## Supplementary tables for "Modification-Dependent Restriction Endonuclease-based sequencing method (EcoWI-seq) maps the genome-wide landscape of phosphorothioate modification at base resolution": Supplementary Table S1-SenC87.modification (part 220 of 292)

```
CP008925.1	h6.sal.bam	other	3469398	3469398	0	+	2	0	41	38	2.0
CP008925.1	h6.sal.bam	other	3469399	3469399	0	+	2	1	42	40	2.0
CP008925.1	h6.sal.bam	other	3469400	3469400	0	+	0	0	39	39	0.0
CP008925.1	h6.sal.bam	other	3469401	3469401	0	+	1	0	40	40	1.0
CP008925.1	h6.sal.bam	other	3469402	3469402	0	+	0	5	40	41	0.0
CP008925.1	h6.sal.bam	other	3469403	3469403	0	+	0	1	39	36	0.0
CP008925.1	h6.sal.bam	other	3469404	3469404	0	+	8	0	47	36	8.0
CP008925.1	h6.sal.bam	other	3469405	3469405	0	+	0	1	47	36	0.0
CP008925.1	h6.sal.bam	other	3469406	3469406	0	+	1	0	47	35	1.0
CP008925.1	h6.sal.bam	other	3469407	3469407	0	+	1	0	48	35	1.0
CP008925.1	h6.sal.bam	other	3469408	3469408	0	+	0	1	48	35	0.0
CP008925.1	h6.sal.bam	other	3469409	3469409	0	+	0	1	46	34	0.0
CP008925.1	h6.sal.bam	other	3469410	3469410	0	+	0	0	46	33	0.0
CP008925.1	h6.sal.bam	other	3469411	3469411	0	+	0	1	46	34	0.0
CP008925.1	h6.sal.bam	other	3469412	3469412	0	+	0	0	45	33	0.0
CP008925.1	h6.sal.bam	other	3469413	3469413	0	+	0	0	45	33	0.0
CP008925.1	h6.sal.bam	other	3469414	3469414	0	+	0	0	45	34	0.0
CP008925.1	h6.sal.bam	other	3469415	3469415	0	+	1	0	46	34	1.0
CP008925.1	h6.sal.bam	other	3469416	3469416	0	+	0	0	44	34	0.0
CP008925.1	h6.sal.bam	other	3469417	3469417	0	+	0	0	44	34	0.0
CP008925.1	h6.sal.bam	other	3469418	3469418	0	+	0	1	44	34	0.0
CP008925.1	h6.sal.bam	other	3469419	3469419	0	+	1	2	45	33	1.0
CP008925.1	h6.sal.bam	other	3469420	3469420	0	+	0	0	45	31	0.0
CP008925.1	h6.sal.bam	other	3469421	3469421	0	+	1	0	45	32	1.0
CP008925.1	h6.sal.bam	other	3469422	3469422	0	+	0	1	45	32	0.0
CP008925.1	h6.sal.bam	other	3469423	3469423	0	+	0	0	45	31	0.0
CP008925.1	h6.sal.bam	other	3469424	3469424	0	+	0	0	45	31	0.0
CP008925.1	h6.sal.bam	other	3469425	3469425	0	+	0	1	44	31	0.0
CP008925.1	h6.sal.bam	other	3469426	3469426	0	+	1	2	44	31	1.0
CP008925.1	h6.sal.bam	other	3469427	3469427	0	+	0	1	44	30	0.0
CP008925.1	h6.sal.bam	other	3469428	3469428	0	+	2	1	46	29	2.0
CP008925.1	h6.sal.bam	other	3469429	3469429	0	+	2	0	48	31	2.0
CP008925.1	h6.sal.bam	other	3469430	3469430	0	+	0	1	48	31	0.0
CP008925.1	h6.sal.bam	other	3469431	3469431	0	+	0	0	45	30	0.0
CP008925.1	h6.sal.bam	other	3469432	3469432	0	+	2	3	47	30	2.0
CP008925.1	h6.sal.bam	other	3469433	3469433	0	+	1	0	48	27	1.0
CP008925.1	h6.sal.bam	other	3469434	3469434	0	+	0	2	48	27	0.0
CP008925.1	h6.sal.bam	other	3469435	3469435	0	+	0	0	46	25	0.0
CP008925.1	h6.sal.bam	other	3469436	3469436	0	+	0	0	45	27	0.0
CP008925.1	h6.sal.bam	other	3469437	3469437	0	+	1	0	46	28	1.0
CP008925.1	h6.sal.bam	other	3469438	3469438	0	+	0	0	44	28	0.0
CP008925.1	h6.sal.bam	other	3469439	3469439	0	+	0	2	44	28	0.0
CP008925.1	h6.sal.bam	other	3469440	3469440	0	+	0	0	44	26	0.0
CP008925.1	h6.sal.bam	other	3469441	3469441	0	+	1	0	45	26	1.0
CP008925.1	h6.sal.bam	other	3469442	3469442	0	+	0	0	45	27	0.0
CP008925.1	h6.sal.bam	other	3469443	3469443	0	+	2	0	46	28	2.0
CP008925.1	h6.sal.bam	other	3469444	3469444	0	+	1	0	47	28	1.0
CP008925.1	h6.sal.bam	other	3469445	3469445	0	+	1	0	48	28	1.0
CP008925.1	h6.sal.bam	other	3469446	3469446	0	+	1	1	47	28	1.0
CP008925.1	h6.sal.bam	other	3469447	3469447	0	+	0	1	47	27	0.0
CP008925.1	h6.sal.bam	other	3469448	3469448	0	+	0	0	47	26	0.0
CP008925.1	h6.sal.bam	other	3469449	3469449	0	+	1	0	48	26	1.0
CP008925.1	h6.sal.bam	other	3469450	3469450	0	+	0	0	48	26	0.0
CP008925.1	h6.sal.bam	other	3469451	3469451	0	+	1	0	49	26	1.0
CP008925.1	h6.sal.bam	other	3469452	3469452	0	+	0	0	49	27	0.0
CP008925.1	h6.sal.bam	other	3469453	3469453	0	+	1	0	48	27	1.0
CP008925.1	h6.sal.bam	other	3469454	3469454	0	+	1	0	49	27	1.0
CP008925.1	h6.sal.bam	other	3469455	3469455	0	+	1	0	48	27	1.0
CP008925.1	h6.sal.bam	other	3469456	3469456	0	+	1	1	49	28	1.0
CP008925.1	h6.sal.bam	other	3469457	3469457	0	+	0	0	48	27	0.0
CP008925.1	h6.sal.bam	other	3469458	3469458	0	+	0	0	48	28	0.0
CP008925.1	h6.sal.bam	other	3469459	3469459	0	+	0	1	48	28	0.0
CP008925.1	h6.sal.bam	other	3469460	3469460	0	+	1	0	46	28	1.0
CP008925.1	h6.sal.bam	other	3469461	3469461	0	+	1	1	47	28	1.0
CP008925.1	h6.sal.bam	other	3469462	3469462	0	+	0	0	47	27	0.0
CP008925.1	h6.sal.bam	other	3469463	3469463	0	+	0	0	46	28	0.0
CP008925.1	h6.sal.bam	other	3469464	3469464	0	+	2	0	47	28	2.0
CP008925.1	h6.sal.bam	other	3469465	3469465	0	+	0	1	47	29	0.0
CP008925.1	h6.sal.bam	other	3469466	3469466	0	+	0	0	47	28	0.0
CP008925.1	h6.sal.bam	other	3469467	3469467	0	+	1	0	47	28	1.0
CP008925.1	h6.sal.bam	other	3469468	3469468	0	+	0	2	47	30	0.0
CP008925.1	h6.sal.bam	other	3469469	3469469	0	+	1	0	47	28	1.0
CP008925.1	h6.sal.bam	other	3469470	3469470	0	+	2	1	49	28	2.0
CP008925.1	h6.sal.bam	other	3469471	3469471	0	+	0	0	47	28	0.0
CP008925.1	h6.sal.bam	other	3469472	3469472	0	+	1	1	48	28	1.0
CP008925.1	h6.sal.bam	other	3469473	3469473	0	+	0	2	46	27	0.0
CP008925.1	h6.sal.bam	other	3469474	3469474	0	+	1	1	45	26	1.0
CP008925.1	h6.sal.bam	other	3469475	3469475	0	+	1	0	46	25	1.0
CP008925.1	h6.sal.bam	other	3469476	3469476	0	+	0	1	45	25	0.0
CP008925.1	h6.sal.bam	other	3469477	3469477	0	+	1	0	46	25	1.0
CP008925.1	h6.sal.bam	other	3469478	3469478	0	+	1	1	39	25	1.0
CP008925.1	h6.sal.bam	other	3469479	3469479	0	+	0	0	38	26	0.0
CP008925.1	h6.sal.bam	other	3469480	3469480	0	+	0	0	38	26	0.0
CP008925.1	h6.sal.bam	other	3469481	3469481	0	+	0	0	36	27	0.0
CP008925.1	h6.sal.bam	other	3469482	3469482	0	+	2	0	38	27	2.0
CP008925.1	h6.sal.bam	other	3469483	3469483	0	+	2	0	40	27	2.0
CP008925.1	h6.sal.bam	other	3469484	3469484	0	+	0	0	40	28	0.0
CP008925.1	h6.sal.bam	other	3469485	3469485	0	+	1	1	41	30	1.0
CP008925.1	h6.sal.bam	other	3469486	3469486	0	+	0	0	41	29	0.0
CP008925.1	h6.sal.bam	other	3469487	3469487	0	+	2	1	43	29	2.0
CP008925.1	h6.sal.bam	other	3469488	3469488	0	+	0	0	43	29	0.0
CP008925.1	h6.sal.bam	other	3469489	3469489	0	+	0	0	43	30	0.0
CP008925.1	h6.sal.bam	other	3469490	3469490	0	+	0	0	42	30	0.0
CP008925.1	h6.sal.bam	other	3469491	3469491	0	+	1	0	43	30	1.0
CP008925.1	h6.sal.bam	other	3469492	3469492	0	+	0	0	43	30	0.0
CP008925.1	h6.sal.bam	other	3469493	3469493	0	+	0	0	42	31	0.0
CP008925.1	h6.sal.bam	other	3469494	3469494	0	+	0	1	42	31	0.0
CP008925.1	h6.sal.bam	other	3469495	3469495	0	+	0	0	42	30	0.0
CP008925.1	h6.sal.bam	other	3469496	3469496	0	+	0	0	41	30	0.0
CP008925.1	h6.sal.bam	other	3469497	3469497	0	+	0	0	41	30	0.0
CP008925.1	h6.sal.bam	other	3469498	3469498	0	+	0	0	41	30	0.0
CP008925.1	h6.sal.bam	other	3469499	3469499	0	+	0	0	41	30	0.0
CP008925.1	h6.sal.bam	other	3469500	3469500	0	+	0	1	41	31	0.0
CP008925.1	h6.sal.bam	other	3469501	3469501	0	+	0	1	40	30	0.0
CP008925.1	h6.sal.bam	other	3469502	3469502	0	+	0	0	40	29	0.0
CP008925.1	h6.sal.bam	other	3469503	3469503	0	+	1	3	38	30	1.0
CP008925.1	h6.sal.bam	other	3469504	3469504	0	+	0	0	38	27	0.0
CP008925.1	h6.sal.bam	other	3469505	3469505	0	+	0	0	38	27	0.0
CP008925.1	h6.sal.bam	other	3469506	3469506	0	+	0	0	38	28	0.0
CP008925.1	h6.sal.bam	other	3469507	3469507	0	+	0	0	36	29	0.0
CP008925.1	h6.sal.bam	other	3469508	3469508	0	+	1	0	36	29	1.0
CP008925.1	h6.sal.bam	other	3469509	3469509	0	+	0	0	36	29	0.0
CP008925.1	h6.sal.bam	other	3469510	3469510	0	+	1	3	37	29	1.0
CP008925.1	h6.sal.bam	other	3469511	3469511	0	+	0	1	35	26	0.0
CP008925.1	h6.sal.bam	other	3469512	3469512	0	+	0	0	35	25	0.0
CP008925.1	h6.sal.bam	other	3469513	3469513	0	+	0	0	35	25	0.0
CP008925.1	h6.sal.bam	other	3469514	3469514	0	+	2	0	37	25	2.0
CP008925.1	h6.sal.bam	other	3469515	3469515	0	+	1	0	38	25	1.0
CP008925.1	h6.sal.bam	other	3469516	3469516	0	+	1	1	38	25	1.0
CP008925.1	h6.sal.bam	other	3469517	3469517	0	+	1	1	39	24	1.0
CP008925.1	h6.sal.bam	other	3469518	3469518	0	+	0	0	37	23	0.0
CP008925.1	h6.sal.bam	other	3469519	3469519	0	+	0	0	37	23	0.0
CP008925.1	h6.sal.bam	other	3469520	3469520	0	+	0	0	36	23	0.0
CP008925.1	h6.sal.bam	other	3469521	3469521	0	+	0	0	35	24	0.0
CP008925.1	h6.sal.bam	other	3469522	3469522	0	+	0	0	35	24	0.0
CP008925.1	h6.sal.bam	other	3469523	3469523	0	+	0	0	35	24	0.0
CP008925.1	h6.sal.bam	other	3469524	3469524	0	+	0	0	33	24	0.0
CP008925.1	h6.sal.bam	other	3469525	3469525	0	+	2	0	35	25	2.0
CP008925.1	h6.sal.bam	other	3469526	3469526	0	+	1	2	34	26	1.0
CP008925.1	h6.sal.bam	other	3469527	3469527	0	+	0	0	34	24	0.0
CP008925.1	h6.sal.bam	other	3469528	3469528	0	+	1	0	35	24	1.0
CP008925.1	h6.sal.bam	other	3469529	3469529	0	+	1	0	34	24	1.0
CP008925.1	h6.sal.bam	other	3469530	3469530	0	+	1	0	35	24	1.0
CP008925.1	h6.sal.bam	other	3469531	3469531	0	+	0	0	35	25	0.0
CP008925.1	h6.sal.bam	other	3469532	3469532	0	+	0	1	35	25	0.0
CP008925.1	h6.sal.bam	other	3469533	3469533	0	+	0	1	35	24	0.0
CP008925.1	h6.sal.bam	other	3469534	3469534	0	+	0	0	35	23	0.0
CP008925.1	h6.sal.bam	other	3469535	3469535	0	+	1	0	35	23	1.0
CP008925.1	h6.sal.bam	other	3469536	3469536	0	+	0	1	34	23	0.0
CP008925.1	h6.sal.bam	other	3469537	3469537	0	+	1	0	35	23	1.0
CP008925.1	h6.sal.bam	other	3469538	3469538	0	+	0	0	33	25	0.0
CP008925.1	h6.sal.bam	other	3469539	3469539	0	+	0	1	33	25	0.0
CP008925.1	h6.sal.bam	other	3469540	3469540	0	+	1	0	34	24	1.0
CP008925.1	h6.sal.bam	other	3469541	3469541	0	+	0	2	34	25	0.0
CP008925.1	h6.sal.bam	other	3469542	3469542	0	+	0	0	33	23	0.0
CP008925.1	h6.sal.bam	other	3469543	3469543	0	+	0	0	33	23	0.0
CP008925.1	h6.sal.bam	other	3469544	3469544	0	+	0	0	30	23	0.0
CP008925.1	h6.sal.bam	other	3469545	3469545	0	+	0	0	30	23	0.0
CP008925.1	h6.sal.bam	other	3469546	3469546	0	+	1	0	30	24	1.0
CP008925.1	h6.sal.bam	other	3469547	3469547	0	+	0	0	30	24	0.0
CP008925.1	h6.sal.bam	other	3469548	3469548	0	+	0	1	30	24	0.0
CP008925.1	h6.sal.bam	other	3469549	3469549	0	+	0	0	29	24	0.0
CP008925.1	h6.sal.bam	other	3469550	3469550	0	+	0	0	28	24	0.0
CP008925.1	h6.sal.bam	other	3469551	3469551	0	+	1	1	29	24	1.0
CP008925.1	h6.sal.bam	other	3469552	3469552	0	+	0	0	27	23	0.0
CP008925.1	h6.sal.bam	other	3469553	3469553	0	+	1	2	28	24	1.0
CP008925.1	h6.sal.bam	other	3469554	3469554	0	+	0	0	28	22	0.0
CP008925.1	h6.sal.bam	other	3469555	3469555	0	+	0	1	28	22	0.0
CP008925.1	h6.sal.bam	other	3469556	3469556	0	+	0	0	28	21	0.0
CP008925.1	h6.sal.bam	other	3469557	3469557	0	+	0	0	24	81	0.0
CP008925.1	h6.sal.bam	other	3469558	3469558	0	+	0	1	24	81	0.0
CP008925.1	h6.sal.bam	other	3469559	3469559	0	+	0	2	23	80	0.0
CP008925.1	h6.sal.bam	other	3469560	3469560	0	+	0	0	22	78	0.0
CP008925.1	h6.sal.bam	other	3469561	3469561	0	+	1	0	23	78	1.0
CP008925.1	h6.sal.bam	other	3469562	3469562	0	+	0	1	22	78	0.0
CP008925.1	h6.sal.bam	other	3469563	3469563	0	+	0	1	22	77	0.0
CP008925.1	h6.sal.bam	other	3469564	3469564	0	+	0	0	22	76	0.0
CP008925.1	h6.sal.bam	other	3469565	3469565	0	+	0	0	22	77	0.0
CP008925.1	h6.sal.bam	other	3469566	3469566	0	+	0	1	21	78	0.0
CP008925.1	h6.sal.bam	other	3469567	3469567	0	+	0	0	21	77	0.0
CP008925.1	h6.sal.bam	other	3469568	3469568	0	+	0	1	21	77	0.0
CP008925.1	h6.sal.bam	other	3469569	3469569	0	+	0	0	21	76	0.0
CP008925.1	h6.sal.bam	other	3469570	3469570	0	+	1	0	22	76	1.0
CP008925.1	h6.sal.bam	other	3469571	3469571	0	+	0	0	22	76	0.0
CP008925.1	h6.sal.bam	other	3469572	3469572	0	+	0	1	22	76	0.0
CP008925.1	h6.sal.bam	other	3469573	3469573	0	+	0	0	22	96	0.0
CP008925.1	h6.sal.bam	other	3469574	3469574	0	+	0	0	22	96	0.0
CP008925.1	h6.sal.bam	other	3469575	3469575	0	+	1	0	23	96	1.0
CP008925.1	h6.sal.bam	other	3469576	3469576	0	+	1	0	24	96	1.0
CP008925.1	h6.sal.bam	other	3469577	3469577	0	+	0	1	24	96	0.0
CP008925.1	h6.sal.bam	other	3469578	3469578	0	+	1	0	24	96	1.0
CP008925.1	h6.sal.bam	other	3469579	3469579	0	+	0	0	23	96	0.0
CP008925.1	h6.sal.bam	other	3469580	3469580	0	+	0	0	23	97	0.0
CP008925.1	h6.sal.bam	other	3469581	3469581	0	+	1	1	24	97	1.0
CP008925.1	h6.sal.bam	other	3469582	3469582	0	+	1	0	25	96	1.0
CP008925.1	h6.sal.bam	other	3469583	3469583	0	+	0	0	25	96	0.0
CP008925.1	h6.sal.bam	other	3469584	3469584	0	+	0	0	25	97	0.0
CP008925.1	h6.sal.bam	other	3469585	3469585	0	+	0	0	24	97	0.0
CP008925.1	h6.sal.bam	other	3469586	3469586	0	+	0	0	24	98	0.0
CP008925.1	h6.sal.bam	other	3469587	3469587	0	+	0	0	24	98	0.0
CP008925.1	h6.sal.bam	other	3469588	3469588	0	+	0	0	22	98	0.0
CP008925.1	h6.sal.bam	other	3469589	3469589	0	+	0	0	21	98	0.0
CP008925.1	h6.sal.bam	other	3469590	3469590	0	+	0	0	21	98	0.0
CP008925.1	h6.sal.bam	other	3469591	3469591	0	+	2	0	21	100	2.0
CP008925.1	h6.sal.bam	other	3469592	3469592	0	+	0	0	21	100	0.0
CP008925.1	h6.sal.bam	other	3469593	3469593	0	+	0	0	21	101	0.0
CP008925.1	h6.sal.bam	other	3469594	3469594	0	+	2	0	23	101	2.0
CP008925.1	h6.sal.bam	other	3469595	3469595	0	+	0	1	23	101	0.0
CP008925.1	h6.sal.bam	other	3469596	3469596	0	+	0	0	23	100	0.0
CP008925.1	h6.sal.bam	other	3469597	3469597	0	+	1	0	24	103	1.0
CP008925.1	h6.sal.bam	other	3469598	3469598	0	+	0	1	24	103	0.0
CP008925.1	h6.sal.bam	other	3469599	3469599	0	+	0	0	21	102	0.0
CP008925.1	h6.sal.bam	other	3469600	3469600	0	+	0	1	21	102	0.0
CP008925.1	h6.sal.bam	other	3469601	3469601	0	+	0	0	21	101	0.0
CP008925.1	h6.sal.bam	other	3469602	3469602	0	+	0	0	19	101	0.0
CP008925.1	h6.sal.bam	other	3469603	3469603	0	+	0	0	19	102	0.0
CP008925.1	h6.sal.bam	other	3469604	3469604	0	+	1	0	20	102	1.0
CP008925.1	h6.sal.bam	other	3469605	3469605	0	+	0	1	19	102	0.0
CP008925.1	h6.sal.bam	other	3469606	3469606	0	+	0	0	19	102	0.0
CP008925.1	h6.sal.bam	other	3469607	3469607	0	+	0	0	19	102	0.0
CP008925.1	h6.sal.bam	other	3469608	3469608	0	+	0	0	19	102	0.0
CP008925.1	h6.sal.bam	other	3469609	3469609	0	+	0	0	19	102	0.0
CP008925.1	h6.sal.bam	other	3469610	3469610	0	+	0	1	18	102	0.0
CP008925.1	h6.sal.bam	other	3469611	3469611	0	+	0	0	17	101	0.0
CP008925.1	h6.sal.bam	other	3469612	3469612	0	+	0	2	17	101	0.0
CP008925.1	h6.sal.bam	other	3469613	3469613	0	+	0	0	17	99	0.0
CP008925.1	h6.sal.bam	other	3469614	3469614	0	+	0	0	16	99	0.0
CP008925.1	h6.sal.bam	other	3469615	3469615	0	+	0	1	16	99	0.0
CP008925.1	h6.sal.bam	other	3469616	3469616	0	+	0	0	16	98	0.0
CP008925.1	h6.sal.bam	other	3469617	3469617	0	+	0	0	16	98	0.0
CP008925.1	h6.sal.bam	other	3469618	3469618	0	+	0	0	16	98	0.0
CP008925.1	h6.sal.bam	other	3469619	3469619	0	+	0	0	16	100	0.0
CP008925.1	h6.sal.bam	other	3469620	3469620	0	+	0	1	16	100	0.0
CP008925.1	h6.sal.bam	other	3469621	3469621	0	+	0	0	15	100	0.0
CP008925.1	h6.sal.bam	other	3469622	3469622	0	+	0	1	15	100	0.0
CP008925.1	h6.sal.bam	other	3469623	3469623	0	+	0	0	15	99	0.0
CP008925.1	h6.sal.bam	other	3469624	3469624	0	+	0	0	15	99	0.0
CP008925.1	h6.sal.bam	other	3469625	3469625	0	+	0	0	15	99	0.0
CP008925.1	h6.sal.bam	other	3469626	3469626	0	+	0	0	14	101	0.0
CP008925.1	h6.sal.bam	other	3469627	3469627	0	+	1	1	15	101	1.0
CP008925.1	h6.sal.bam	other	3469628	3469628	0	+	0	0	14	100	0.0
CP008925.1	h6.sal.bam	GAAC	3469629	3469629	3469637	+	0	60	14	101	0.0
CP008925.1	h6.sal.bam	other	3469630	3469630	0	+	0	1	13	41	0.0
CP008925.1	h6.sal.bam	GAAC	3469631	3469631	3469637	+	66	0	79	40	66.0
CP008925.1	h6.sal.bam	other	3469632	3469632	0	+	0	0	79	40	0.0
CP008925.1	h6.sal.bam	other	3469633	3469633	0	+	0	0	79	41	0.0
CP008925.1	h6.sal.bam	other	3469634	3469634	0	+	0	0	79	41	0.0
CP008925.1	h6.sal.bam	other	3469635	3469635	0	+	1	0	80	41	1.0
CP008925.1	h6.sal.bam	other	3469636	3469636	0	+	0	0	79	43	0.0
CP008925.1	h6.sal.bam	other	3469637	3469637	0	+	0	1	79	43	0.0
CP008925.1	h6.sal.bam	other	3469638	3469638	0	+	3	0	82	42	3.0
CP008925.1	h6.sal.bam	other	3469639	3469639	0	+	0	0	82	42	0.0
CP008925.1	h6.sal.bam	other	3469640	3469640	0	+	0	1	82	43	0.0
CP008925.1	h6.sal.bam	other	3469641	3469641	0	+	0	0	82	42	0.0
CP008925.1	h6.sal.bam	other	3469642	3469642	0	+	0	0	82	42	0.0
CP008925.1	h6.sal.bam	other	3469643	3469643	0	+	0	0	82	42	0.0
CP008925.1	h6.sal.bam	other	3469644	3469644	0	+	0	0	82	42	0.0
CP008925.1	h6.sal.bam	other	3469645	3469645	0	+	0	0	81	42	0.0
CP008925.1	h6.sal.bam	GAAC	3469646	3469646	3469637	+	0	22	81	42	0.0
CP008925.1	h6.sal.bam	other	3469647	3469647	0	+	0	0	80	20	0.0
CP008925.1	h6.sal.bam	GAAC	3469648	3469648	3469637	+	20	0	100	21	20.0
CP008925.1	h6.sal.bam	other	3469649	3469649	0	+	0	0	100	21	0.0
CP008925.1	h6.sal.bam	other	3469650	3469650	0	+	0	0	100	21	0.0
CP008925.1	h6.sal.bam	other	3469651	3469651	0	+	0	0	100	21	0.0
CP008925.1	h6.sal.bam	other	3469652	3469652	0	+	0	0	100	23	0.0
CP008925.1	h6.sal.bam	other	3469653	3469653	0	+	1	0	100	24	1.0
CP008925.1	h6.sal.bam	other	3469654	3469654	0	+	0	0	100	25	0.0
CP008925.1	h6.sal.bam	other	3469655	3469655	0	+	0	0	98	25	0.0
CP008925.1	h6.sal.bam	other	3469656	3469656	0	+	2	0	100	25	2.0
CP008925.1	h6.sal.bam	other	3469657	3469657	0	+	1	1	101	25	1.0
CP008925.1	h6.sal.bam	other	3469658	3469658	0	+	3	0	104	24	3.0
CP008925.1	h6.sal.bam	other	3469659	3469659	0	+	0	0	104	25	0.0
CP008925.1	h6.sal.bam	other	3469660	3469660	0	+	1	1	105	25	1.0
CP008925.1	h6.sal.bam	other	3469661	3469661	0	+	0	0	105	24	0.0
CP008925.1	h6.sal.bam	other	3469662	3469662	0	+	0	0	105	24	0.0
CP008925.1	h6.sal.bam	other	3469663	3469663	0	+	0	0	105	24	0.0
CP008925.1	h6.sal.bam	other	3469664	3469664	0	+	2	0	107	26	2.0
CP008925.1	h6.sal.bam	other	3469665	3469665	0	+	0	2	107	26	0.0
CP008925.1	h6.sal.bam	other	3469666	3469666	0	+	0	0	105	24	0.0
CP008925.1	h6.sal.bam	other	3469667	3469667	0	+	0	1	105	26	0.0
CP008925.1	h6.sal.bam	other	3469668	3469668	0	+	0	0	105	25	0.0
CP008925.1	h6.sal.bam	other	3469669	3469669	0	+	0	0	103	26	0.0
CP008925.1	h6.sal.bam	other	3469670	3469670	0	+	0	2	103	26	0.0
CP008925.1	h6.sal.bam	other	3469671	3469671	0	+	1	1	104	24	1.0
CP008925.1	h6.sal.bam	other	3469672	3469672	0	+	1	0	104	23	1.0
CP008925.1	h6.sal.bam	other	3469673	3469673	0	+	2	0	106	23	2.0
CP008925.1	h6.sal.bam	other	3469674	3469674	0	+	0	0	106	23	0.0
CP008925.1	h6.sal.bam	other	3469675	3469675	0	+	0	0	106	25	0.0
CP008925.1	h6.sal.bam	other	3469676	3469676	0	+	0	1	106	25	0.0
CP008925.1	h6.sal.bam	other	3469677	3469677	0	+	0	0	106	24	0.0
CP008925.1	h6.sal.bam	other	3469678	3469678	0	+	0	0	106	24	0.0
CP008925.1	h6.sal.bam	other	3469679	3469679	0	+	1	0	106	24	1.0
CP008925.1	h6.sal.bam	other	3469680	3469680	0	+	0	1	106	24	0.0
CP008925.1	h6.sal.bam	other	3469681	3469681	0	+	1	0	107	23	1.0
CP008925.1	h6.sal.bam	other	3469682	3469682	0	+	1	0	108	24	1.0
CP008925.1	h6.sal.bam	other	3469683	3469683	0	+	0	0	108	24	0.0
CP008925.1	h6.sal.bam	other	3469684	3469684	0	+	0	0	108	24	0.0
CP008925.1	h6.sal.bam	other	3469685	3469685	0	+	0	0	108	24	0.0
CP008925.1	h6.sal.bam	other	3469686	3469686	0	+	1	0	109	25	1.0
CP008925.1	h6.sal.bam	other	3469687	3469687	0	+	0	0	109	25	0.0
CP008925.1	h6.sal.bam	other	3469688	3469688	0	+	0	0	109	25	0.0
CP008925.1	h6.sal.bam	other	3469689	3469689	0	+	0	0	109	26	0.0
CP008925.1	h6.sal.bam	other	3469690	3469690	0	+	0	0	109	27	0.0
CP008925.1	h6.sal.bam	other	3469691	3469691	0	+	0	1	109	27	0.0
CP008925.1	h6.sal.bam	other	3469692	3469692	0	+	0	0	109	26	0.0
CP008925.1	h6.sal.bam	other	3469693	3469693	0	+	0	1	109	30	0.0
CP008925.1	h6.sal.bam	other	3469694	3469694	0	+	1	0	110	29	1.0
CP008925.1	h6.sal.bam	other	3469695	3469695	0	+	0	1	110	29	0.0
CP008925.1	h6.sal.bam	other	3469696	3469696	0	+	1	0	111	30	1.0
CP008925.1	h6.sal.bam	other	3469697	3469697	0	+	1	0	112	31	1.0
CP008925.1	h6.sal.bam	other	3469698	3469698	0	+	0	0	112	32	0.0
CP008925.1	h6.sal.bam	other	3469699	3469699	0	+	0	2	112	33	0.0
CP008925.1	h6.sal.bam	other	3469700	3469700	0	+	0	0	112	31	0.0
CP008925.1	h6.sal.bam	other	3469701	3469701	0	+	0	0	112	31	0.0
CP008925.1	h6.sal.bam	other	3469702	3469702	0	+	0	1	110	31	0.0
CP008925.1	h6.sal.bam	other	3469703	3469703	0	+	0	0	110	31	0.0
CP008925.1	h6.sal.bam	other	3469704	3469704	0	+	0	0	45	31	0.0
CP008925.1	h6.sal.bam	other	3469705	3469705	0	+	1	0	46	33	1.0
CP008925.1	h6.sal.bam	other	3469706	3469706	0	+	0	0	46	33	0.0
CP008925.1	h6.sal.bam	other	3469707	3469707	0	+	0	1	46	34	0.0
CP008925.1	h6.sal.bam	other	3469708	3469708	0	+	0	0	46	33	0.0
CP008925.1	h6.sal.bam	other	3469709	3469709	0	+	0	2	46	34	0.0
CP008925.1	h6.sal.bam	other	3469710	3469710	0	+	0	0	45	32	0.0
CP008925.1	h6.sal.bam	other	3469711	3469711	0	+	0	0	45	33	0.0
CP008925.1	h6.sal.bam	other	3469712	3469712	0	+	1	0	46	35	1.0
CP008925.1	h6.sal.bam	other	3469713	3469713	0	+	0	0	43	35	0.0
CP008925.1	h6.sal.bam	other	3469714	3469714	0	+	0	1	43	35	0.0
CP008925.1	h6.sal.bam	other	3469715	3469715	0	+	0	0	43	34	0.0
CP008925.1	h6.sal.bam	other	3469716	3469716	0	+	0	0	43	35	0.0
CP008925.1	h6.sal.bam	other	3469717	3469717	0	+	0	1	43	35	0.0
CP008925.1	h6.sal.bam	other	3469718	3469718	0	+	1	0	44	34	1.0
CP008925.1	h6.sal.bam	other	3469719	3469719	0	+	1	0	45	37	1.0
CP008925.1	h6.sal.bam	other	3469720	3469720	0	+	0	0	45	38	0.0
CP008925.1	h6.sal.bam	other	3469721	3469721	0	+	0	0	42	38	0.0
CP008925.1	h6.sal.bam	other	3469722	3469722	0	+	1	0	43	38	1.0
CP008925.1	h6.sal.bam	other	3469723	3469723	0	+	0	0	26	39	0.0
CP008925.1	h6.sal.bam	other	3469724	3469724	0	+	0	0	26	39	0.0
CP008925.1	h6.sal.bam	other	3469725	3469725	0	+	0	2	26	41	0.0
CP008925.1	h6.sal.bam	other	3469726	3469726	0	+	0	1	26	39	0.0
CP008925.1	h6.sal.bam	other	3469727	3469727	0	+	0	2	26	38	0.0
CP008925.1	h6.sal.bam	other	3469728	3469728	0	+	0	0	25	36	0.0
CP008925.1	h6.sal.bam	other	3469729	3469729	0	+	0	0	25	38	0.0
CP008925.1	h6.sal.bam	other	3469730	3469730	0	+	0	0	25	38	0.0
CP008925.1	h6.sal.bam	other	3469731	3469731	0	+	1	0	23	38	1.0
CP008925.1	h6.sal.bam	other	3469732	3469732	0	+	1	0	21	38	1.0
CP008925.1	h6.sal.bam	other	3469733	3469733	0	+	3	1	24	38	3.0
CP008925.1	h6.sal.bam	other	3469734	3469734	0	+	0	1	24	37	0.0
CP008925.1	h6.sal.bam	other	3469735	3469735	0	+	0	1	23	36	0.0
CP008925.1	h6.sal.bam	other	3469736	3469736	0	+	0	0	23	40	0.0
CP008925.1	h6.sal.bam	other	3469737	3469737	0	+	0	2	23	40	0.0
CP008925.1	h6.sal.bam	other	3469738	3469738	0	+	1	0	24	40	1.0
CP008925.1	h6.sal.bam	other	3469739	3469739	0	+	0	0	22	43	0.0
CP008925.1	h6.sal.bam	other	3469740	3469740	0	+	1	2	23	43	1.0
CP008925.1	h6.sal.bam	other	3469741	3469741	0	+	0	0	23	41	0.0
CP008925.1	h6.sal.bam	other	3469742	3469742	0	+	2	1	25	42	2.0
CP008925.1	h6.sal.bam	other	3469743	3469743	0	+	1	0	26	41	1.0
CP008925.1	h6.sal.bam	other	3469744	3469744	0	+	0	0	26	41	0.0
CP008925.1	h6.sal.bam	other	3469745	3469745	0	+	0	0	25	41	0.0
CP008925.1	h6.sal.bam	other	3469746	3469746	0	+	0	0	24	41	0.0
CP008925.1	h6.sal.bam	other	3469747	3469747	0	+	0	0	22	41	0.0
CP008925.1	h6.sal.bam	other	3469748	3469748	0	+	0	1	22	41	0.0
CP008925.1	h6.sal.bam	other	3469749	3469749	0	+	1	0	23	42	1.0
CP008925.1	h6.sal.bam	other	3469750	3469750	0	+	1	0	24	42	1.0
CP008925.1	h6.sal.bam	other	3469751	3469751	0	+	0	0	24	42	0.0
CP008925.1	h6.sal.bam	other	3469752	3469752	0	+	1	0	25	42	1.0
CP008925.1	h6.sal.bam	other	3469753	3469753	0	+	0	0	25	44	0.0
CP008925.1	h6.sal.bam	other	3469754	3469754	0	+	0	0	24	44	0.0
CP008925.1	h6.sal.bam	other	3469755	3469755	0	+	3	0	27	44	3.0
CP008925.1	h6.sal.bam	other	3469756	3469756	0	+	0	1	26	44	0.0
CP008925.1	h6.sal.bam	other	3469757	3469757	0	+	0	0	25	44	0.0
CP008925.1	h6.sal.bam	other	3469758	3469758	0	+	0	0	25	46	0.0
CP008925.1	h6.sal.bam	other	3469759	3469759	0	+	1	0	26	46	1.0
CP008925.1	h6.sal.bam	other	3469760	3469760	0	+	0	0	26	46	0.0
CP008925.1	h6.sal.bam	other	3469761	3469761	0	+	0	0	25	46	0.0
CP008925.1	h6.sal.bam	other	3469762	3469762	0	+	2	1	27	47	2.0
CP008925.1	h6.sal.bam	other	3469763	3469763	0	+	0	0	27	46	0.0
CP008925.1	h6.sal.bam	other	3469764	3469764	0	+	1	1	28	46	1.0
CP008925.1	h6.sal.bam	other	3469765	3469765	0	+	0	1	28	46	0.0
CP008925.1	h6.sal.bam	other	3469766	3469766	0	+	1	1	29	48	1.0
CP008925.1	h6.sal.bam	other	3469767	3469767	0	+	0	2	29	48	0.0
CP008925.1	h6.sal.bam	other	3469768	3469768	0	+	0	0	29	46	0.0
CP008925.1	h6.sal.bam	other	3469769	3469769	0	+	1	2	29	48	1.0
CP008925.1	h6.sal.bam	other	3469770	3469770	0	+	1	0	29	48	1.0
CP008925.1	h6.sal.bam	other	3469771	3469771	0	+	0	1	29	48	0.0
CP008925.1	h6.sal.bam	other	3469772	3469772	0	+	1	2	29	48	1.0
CP008925.1	h6.sal.bam	other	3469773	3469773	0	+	0	0	29	49	0.0
CP008925.1	h6.sal.bam	other	3469774	3469774	0	+	0	0	29	49	0.0
CP008925.1	h6.sal.bam	other	3469775	3469775	0	+	2	0	31	49	2.0
CP008925.1	h6.sal.bam	other	3469776	3469776	0	+	0	0	31	49	0.0
CP008925.1	h6.sal.bam	other	3469777	3469777	0	+	1	1	32	50	1.0
CP008925.1	h6.sal.bam	other	3469778	3469778	0	+	0	2	32	49	0.0
CP008925.1	h6.sal.bam	other	3469779	3469779	0	+	1	0	33	48	1.0
CP008925.1	h6.sal.bam	other	3469780	3469780	0	+	1	0	33	51	1.0
CP008925.1	h6.sal.bam	other	3469781	3469781	0	+	1	0	34	52	1.0
CP008925.1	h6.sal.bam	other	3469782	3469782	0	+	0	1	34	53	0.0
CP008925.1	h6.sal.bam	other	3469783	3469783	0	+	1	0	35	52	1.0
CP008925.1	h6.sal.bam	other	3469784	3469784	0	+	1	0	35	53	1.0
CP008925.1	h6.sal.bam	other	3469785	3469785	0	+	0	1	35	53	0.0
CP008925.1	h6.sal.bam	other	3469786	3469786	0	+	0	2	35	52	0.0
CP008925.1	h6.sal.bam	other	3469787	3469787	0	+	0	0	35	50	0.0
CP008925.1	h6.sal.bam	other	3469788	3469788	0	+	1	0	36	50	1.0
CP008925.1	h6.sal.bam	other	3469789	3469789	0	+	1	0	37	50	1.0
CP008925.1	h6.sal.bam	other	3469790	3469790	0	+	1	1	38	50	1.0
CP008925.1	h6.sal.bam	other	3469791	3469791	0	+	0	0	38	49	0.0
CP008925.1	h6.sal.bam	other	3469792	3469792	0	+	0	0	38	51	0.0
CP008925.1	h6.sal.bam	other	3469793	3469793	0	+	0	3	37	53	0.0
CP008925.1	h6.sal.bam	other	3469794	3469794	0	+	0	1	36	50	0.0
CP008925.1	h6.sal.bam	other	3469795	3469795	0	+	2	0	38	49	2.0
CP008925.1	h6.sal.bam	other	3469796	3469796	0	+	1	1	39	49	1.0
CP008925.1	h6.sal.bam	other	3469797	3469797	0	+	0	0	38	48	0.0
CP008925.1	h6.sal.bam	other	3469798	3469798	0	+	0	1	38	48	0.0
CP008925.1	h6.sal.bam	other	3469799	3469799	0	+	0	1	37	48	0.0
CP008925.1	h6.sal.bam	other	3469800	3469800	0	+	3	0	40	47	3.0
CP008925.1	h6.sal.bam	other	3469801	3469801	0	+	1	0	41	47	1.0
CP008925.1	h6.sal.bam	other	3469802	3469802	0	+	0	0	41	47	0.0
CP008925.1	h6.sal.bam	other	3469803	3469803	0	+	0	2	41	47	0.0
CP008925.1	h6.sal.bam	other	3469804	3469804	0	+	0	0	41	48	0.0
CP008925.1	h6.sal.bam	other	3469805	3469805	0	+	0	3	41	49	0.0
CP008925.1	h6.sal.bam	other	3469806	3469806	0	+	1	0	38	48	1.0
CP008925.1	h6.sal.bam	other	3469807	3469807	0	+	0	1	38	50	0.0
CP008925.1	h6.sal.bam	GAAC	3469808	3469808	3469816	+	1	0	39	51	1.0
CP008925.1	h6.sal.bam	other	3469809	3469809	0	+	0	0	39	51	0.0
CP008925.1	h6.sal.bam	GAAC	3469810	3469810	3469816	+	0	1	39	53	0.0
CP008925.1	h6.sal.bam	other	3469811	3469811	0	+	1	0	39	54	1.0
CP008925.1	h6.sal.bam	other	3469812	3469812	0	+	0	2	39	55	0.0
CP008925.1	h6.sal.bam	other	3469813	3469813	0	+	1	3	40	53	1.0
CP008925.1	h6.sal.bam	other	3469814	3469814	0	+	2	0	42	50	2.0
CP008925.1	h6.sal.bam	other	3469815	3469815	0	+	0	0	40	50	0.0
CP008925.1	h6.sal.bam	other	3469816	3469816	0	+	0	1	40	52	0.0
CP008925.1	h6.sal.bam	other	3469817	3469817	0	+	0	0	38	53	0.0
CP008925.1	h6.sal.bam	other	3469818	3469818	0	+	0	0	38	54	0.0
CP008925.1	h6.sal.bam	other	3469819	3469819	0	+	0	0	38	54	0.0
CP008925.1	h6.sal.bam	other	3469820	3469820	0	+	0	0	38	54	0.0
CP008925.1	h6.sal.bam	other	3469821	3469821	0	+	0	0	38	56	0.0
CP008925.1	h6.sal.bam	other	3469822	3469822	0	+	0	1	38	57	0.0
CP008925.1	h6.sal.bam	other	3469823	3469823	0	+	0	1	36	56	0.0
CP008925.1	h6.sal.bam	other	3469824	3469824	0	+	0	1	36	55	0.0
CP008925.1	h6.sal.bam	GAAC	3469825	3469825	3469816	+	0	1	34	55	0.0
CP008925.1	h6.sal.bam	other	3469826	3469826	0	+	0	0	34	55	0.0
CP008925.1	h6.sal.bam	GAAC	3469827	3469827	3469816	+	0	0	34	56	0.0
CP008925.1	h6.sal.bam	other	3469828	3469828	0	+	0	0	34	57	0.0
CP008925.1	h6.sal.bam	other	3469829	3469829	0	+	0	0	34	59	0.0
CP008925.1	h6.sal.bam	other	3469830	3469830	0	+	2	0	33	59	2.0
CP008925.1	h6.sal.bam	other	3469831	3469831	0	+	1	1	34	60	1.0
CP008925.1	h6.sal.bam	other	3469832	3469832	0	+	1	2	35	60	1.0
CP008925.1	h6.sal.bam	other	3469833	3469833	0	+	0	0	35	59	0.0
CP008925.1	h6.sal.bam	other	3469834	3469834	0	+	0	0	35	59	0.0
CP008925.1	h6.sal.bam	other	3469835	3469835	0	+	0	0	35	60	0.0
CP008925.1	h6.sal.bam	other	3469836	3469836	0	+	0	1	35	60	0.0
CP008925.1	h6.sal.bam	other	3469837	3469837	0	+	1	0	34	60	1.0
CP008925.1	h6.sal.bam	other	3469838	3469838	0	+	1	1	35	60	1.0
CP008925.1	h6.sal.bam	other	3469839	3469839	0	+	0	1	34	59	0.0
CP008925.1	h6.sal.bam	other	3469840	3469840	0	+	0	2	34	61	0.0
CP008925.1	h6.sal.bam	other	3469841	3469841	0	+	0	1	33	61	0.0
CP008925.1	h6.sal.bam	other	3469842	3469842	0	+	3	0	36	60	3.0
CP008925.1	h6.sal.bam	other	3469843	3469843	0	+	0	2	36	60	0.0
CP008925.1	h6.sal.bam	other	3469844	3469844	0	+	0	2	34	58	0.0
CP008925.1	h6.sal.bam	other	3469845	3469845	0	+	0	1	33	56	0.0
CP008925.1	h6.sal.bam	other	3469846	3469846	0	+	2	3	35	57	2.0
CP008925.1	h6.sal.bam	other	3469847	3469847	0	+	0	0	35	54	0.0
CP008925.1	h6.sal.bam	other	3469848	3469848	0	+	0	0	35	54	0.0
CP008925.1	h6.sal.bam	other	3469849	3469849	0	+	0	0	35	55	0.0
CP008925.1	h6.sal.bam	other	3469850	3469850	0	+	1	1	34	55	1.0
CP008925.1	h6.sal.bam	other	3469851	3469851	0	+	1	0	34	55	1.0
CP008925.1	h6.sal.bam	other	3469852	3469852	0	+	0	0	34	55	0.0
CP008925.1	h6.sal.bam	other	3469853	3469853	0	+	2	1	36	56	2.0
CP008925.1	h6.sal.bam	other	3469854	3469854	0	+	1	3	35	55	1.0
CP008925.1	h6.sal.bam	other	3469855	3469855	0	+	0	1	34	52	0.0
CP008925.1	h6.sal.bam	other	3469856	3469856	0	+	0	1	34	53	0.0
CP008925.1	h6.sal.bam	other	3469857	3469857	0	+	0	1	33	52	0.0
CP008925.1	h6.sal.bam	other	3469858	3469858	0	+	0	0	32	52	0.0
CP008925.1	h6.sal.bam	other	3469859	3469859	0	+	0	0	32	52	0.0
CP008925.1	h6.sal.bam	other	3469860	3469860	0	+	1	0	33	52	1.0
CP008925.1	h6.sal.bam	other	3469861	3469861	0	+	1	0	34	54	1.0
CP008925.1	h6.sal.bam	other	3469862	3469862	0	+	0	0	33	56	0.0
CP008925.1	h6.sal.bam	other	3469863	3469863	0	+	1	1	33	57	1.0
CP008925.1	h6.sal.bam	other	3469864	3469864	0	+	1	1	33	57	1.0
CP008925.1	h6.sal.bam	other	3469865	3469865	0	+	0	1	33	57	0.0
CP008925.1	h6.sal.bam	other	3469866	3469866	0	+	0	1	33	58	0.0
CP008925.1	h6.sal.bam	other	3469867	3469867	0	+	0	1	33	58	0.0
CP008925.1	h6.sal.bam	other	3469868	3469868	0	+	0	0	33	57	0.0
CP008925.1	h6.sal.bam	other	3469869	3469869	0	+	0	0	33	57	0.0
CP008925.1	h6.sal.bam	other	3469870	3469870	0	+	2	0	32	58	2.0
CP008925.1	h6.sal.bam	other	3469871	3469871	0	+	0	0	32	59	0.0
CP008925.1	h6.sal.bam	other	3469872	3469872	0	+	1	0	33	59	1.0
CP008925.1	h6.sal.bam	other	3469873	3469873	0	+	1	1	34	60	1.0
CP008925.1	h6.sal.bam	other	3469874	3469874	0	+	0	0	31	60	0.0
CP008925.1	h6.sal.bam	other	3469875	3469875	0	+	0	0	29	62	0.0
CP008925.1	h6.sal.bam	other	3469876	3469876	0	+	0	0	29	62	0.0
CP008925.1	h6.sal.bam	other	3469877	3469877	0	+	0	0	29	62	0.0
CP008925.1	h6.sal.bam	other	3469878	3469878	0	+	0	3	29	62	0.0
CP008925.1	h6.sal.bam	other	3469879	3469879	0	+	0	1	29	59	0.0
CP008925.1	h6.sal.bam	other	3469880	3469880	0	+	0	1	29	58	0.0
CP008925.1	h6.sal.bam	other	3469881	3469881	0	+	2	2	30	57	2.0
CP008925.1	h6.sal.bam	other	3469882	3469882	0	+	0	2	30	55	0.0
CP008925.1	h6.sal.bam	other	3469883	3469883	0	+	1	1	31	56	1.0
CP008925.1	h6.sal.bam	other	3469884	3469884	0	+	0	2	31	55	0.0
CP008925.1	h6.sal.bam	other	3469885	3469885	0	+	0	2	31	53	0.0
CP008925.1	h6.sal.bam	other	3469886	3469886	0	+	1	0	31	52	1.0
CP008925.1	h6.sal.bam	other	3469887	3469887	0	+	1	0	32	54	1.0
CP008925.1	h6.sal.bam	other	3469888	3469888	0	+	3	1	34	56	3.0
CP008925.1	h6.sal.bam	other	3469889	3469889	0	+	2	0	34	56	2.0
CP008925.1	h6.sal.bam	other	3469890	3469890	0	+	0	2	34	57	0.0
CP008925.1	h6.sal.bam	other	3469891	3469891	0	+	1	1	35	55	1.0
CP008925.1	h6.sal.bam	other	3469892	3469892	0	+	0	1	35	55	0.0
CP008925.1	h6.sal.bam	other	3469893	3469893	0	+	1	1	36	56	1.0
CP008925.1	h6.sal.bam	other	3469894	3469894	0	+	0	1	36	55	0.0
CP008925.1	h6.sal.bam	other	3469895	3469895	0	+	0	0	36	55	0.0
CP008925.1	h6.sal.bam	other	3469896	3469896	0	+	1	1	37	56	1.0
CP008925.1	h6.sal.bam	other	3469897	3469897	0	+	1	0	38	55	1.0
CP008925.1	h6.sal.bam	other	3469898	3469898	0	+	1	1	39	57	1.0
CP008925.1	h6.sal.bam	other	3469899	3469899	0	+	1	0	40	57	1.0
CP008925.1	h6.sal.bam	other	3469900	3469900	0	+	2	1	42	57	2.0
CP008925.1	h6.sal.bam	other	3469901	3469901	0	+	0	1	42	56	0.0
CP008925.1	h6.sal.bam	other	3469902	3469902	0	+	3	1	45	55	3.0
CP008925.1	h6.sal.bam	other	3469903	3469903	0	+	0	3	45	54	0.0
CP008925.1	h6.sal.bam	other	3469904	3469904	0	+	0	0	45	51	0.0
CP008925.1	h6.sal.bam	other	3469905	3469905	0	+	2	1	46	51	2.0
CP008925.1	h6.sal.bam	other	3469906	3469906	0	+	0	2	44	52	0.0
CP008925.1	h6.sal.bam	other	3469907	3469907	0	+	0	0	43	53	0.0
CP008925.1	h6.sal.bam	other	3469908	3469908	0	+	1	0	44	54	1.0
CP008925.1	h6.sal.bam	other	3469909	3469909	0	+	0	1	43	56	0.0
CP008925.1	h6.sal.bam	other	3469910	3469910	0	+	2	0	45	55	4.0
CP008925.1	h6.sal.bam	other	3469911	3469911	0	+	1	1	45	56	2.0
CP008925.1	h6.sal.bam	other	3469912	3469912	0	+	1	2	46	55	2.0
CP008925.1	h6.sal.bam	other	3469913	3469913	0	+	0	0	44	54	0.0
CP008925.1	h6.sal.bam	other	3469914	3469914	0	+	1	1	45	54	1.0
CP008925.1	h6.sal.bam	other	3469915	3469915	0	+	1	2	46	54	1.0
CP008925.1	h6.sal.bam	other	3469916	3469916	0	+	0	0	46	53	0.0
CP008925.1	h6.sal.bam	other	3469917	3469917	0	+	1	0	45	53	1.0
CP008925.1	h6.sal.bam	other	3469918	3469918	0	+	1	0	46	54	1.0
CP008925.1	h6.sal.bam	other	3469919	3469919	0	+	0	0	46	54	0.0
CP008925.1	h6.sal.bam	other	3469920	3469920	0	+	0	2	46	55	0.0
CP008925.1	h6.sal.bam	other	3469921	3469921	0	+	0	1	44	58	0.0
CP008925.1	h6.sal.bam	other	3469922	3469922	0	+	1	0	45	57	2.0
CP008925.1	h6.sal.bam	other	3469923	3469923	0	+	2	0	47	58	2.0
CP008925.1	h6.sal.bam	other	3469924	3469924	0	+	0	0	47	58	0.0
CP008925.1	h6.sal.bam	other	3469925	3469925	0	+	4	1	50	58	8.0
CP008925.1	h6.sal.bam	other	3469926	3469926	0	+	1	0	51	58	1.0
CP008925.1	h6.sal.bam	other	3469927	3469927	0	+	0	1	51	59	0.0
CP008925.1	h6.sal.bam	other	3469928	3469928	0	+	1	0	50	62	1.0
CP008925.1	h6.sal.bam	other	3469929	3469929	0	+	1	0	50	62	1.0
CP008925.1	h6.sal.bam	other	3469930	3469930	0	+	0	2	50	63	0.0
CP008925.1	h6.sal.bam	other	3469931	3469931	0	+	0	0	50	61	0.0
CP008925.1	h6.sal.bam	other	3469932	3469932	0	+	0	1	50	61	0.0
CP008925.1	h6.sal.bam	other	3469933	3469933	0	+	2	0	51	60	2.0
CP008925.1	h6.sal.bam	other	3469934	3469934	0	+	2	1	53	60	2.0
CP008925.1	h6.sal.bam	other	3469935	3469935	0	+	0	1	52	59	0.0
CP008925.1	h6.sal.bam	other	3469936	3469936	0	+	1	2	53	58	1.0
CP008925.1	h6.sal.bam	other	3469937	3469937	0	+	1	1	54	56	1.0
CP008925.1	h6.sal.bam	other	3469938	3469938	0	+	1	1	54	55	1.0
CP008925.1	h6.sal.bam	other	3469939	3469939	0	+	0	2	53	58	0.0
CP008925.1	h6.sal.bam	other	3469940	3469940	0	+	0	1	53	58	0.0
CP008925.1	h6.sal.bam	other	3469941	3469941	0	+	0	1	53	57	0.0
CP008925.1	h6.sal.bam	other	3469942	3469942	0	+	4	0	57	56	4.0
CP008925.1	h6.sal.bam	other	3469943	3469943	0	+	0	1	57	56	0.0
CP008925.1	h6.sal.bam	other	3469944	3469944	0	+	0	0	57	57	0.0
CP008925.1	h6.sal.bam	other	3469945	3469945	0	+	0	1	55	57	0.0
CP008925.1	h6.sal.bam	other	3469946	3469946	0	+	1	0	56	57	1.0
CP008925.1	h6.sal.bam	other	3469947	3469947	0	+	0	0	55	57	0.0
CP008925.1	h6.sal.bam	other	3469948	3469948	0	+	0	1	54	58	0.0
CP008925.1	h6.sal.bam	other	3469949	3469949	0	+	0	2	54	58	0.0
CP008925.1	h6.sal.bam	other	3469950	3469950	0	+	0	0	54	56	0.0
CP008925.1	h6.sal.bam	other	3469951	3469951	0	+	1	0	55	56	1.0
CP008925.1	h6.sal.bam	other	3469952	3469952	0	+	0	0	54	56	0.0
CP008925.1	h6.sal.bam	other	3469953	3469953	0	+	1	0	55	56	2.0
CP008925.1	h6.sal.bam	other	3469954	3469954	0	+	2	0	57	56	2.0
CP008925.1	h6.sal.bam	other	3469955	3469955	0	+	1	3	58	56	2.0
CP008925.1	h6.sal.bam	other	3469956	3469956	0	+	0	0	56	53	0.0
CP008925.1	h6.sal.bam	other	3469957	3469957	0	+	1	0	57	53	2.0
CP008925.1	h6.sal.bam	other	3469958	3469958	0	+	2	0	58	54	2.0
CP008925.1	h6.sal.bam	other	3469959	3469959	0	+	1	0	59	56	1.0
CP008925.1	h6.sal.bam	other	3469960	3469960	0	+	1	1	59	57	1.0
CP008925.1	h6.sal.bam	other	3469961	3469961	0	+	1	2	60	57	1.0
CP008925.1	h6.sal.bam	other	3469962	3469962	0	+	0	2	56	55	0.0
CP008925.1	h6.sal.bam	other	3469963	3469963	0	+	0	1	54	54	0.0
CP008925.1	h6.sal.bam	other	3469964	3469964	0	+	0	1	54	53	0.0
CP008925.1	h6.sal.bam	other	3469965	3469965	0	+	0	0	54	52	0.0
CP008925.1	h6.sal.bam	other	3469966	3469966	0	+	1	1	55	52	2.0
CP008925.1	h6.sal.bam	other	3469967	3469967	0	+	0	2	55	51	0.0
CP008925.1	h6.sal.bam	other	3469968	3469968	0	+	0	0	54	49	0.0
CP008925.1	h6.sal.bam	other	3469969	3469969	0	+	1	1	55	50	1.0
CP008925.1	h6.sal.bam	other	3469970	3469970	0	+	1	1	56	49	1.0
CP008925.1	h6.sal.bam	other	3469971	3469971	0	+	0	0	55	49	0.0
CP008925.1	h6.sal.bam	other	3469972	3469972	0	+	1	3	53	50	1.0
CP008925.1	h6.sal.bam	other	3469973	3469973	0	+	0	1	53	48	0.0
CP008925.1	h6.sal.bam	other	3469974	3469974	0	+	1	0	52	47	1.0
CP008925.1	h6.sal.bam	other	3469975	3469975	0	+	0	0	49	47	0.0
CP008925.1	h6.sal.bam	other	3469976	3469976	0	+	1	0	50	47	1.0
CP008925.1	h6.sal.bam	other	3469977	3469977	0	+	0	0	50	48	0.0
CP008925.1	h6.sal.bam	other	3469978	3469978	0	+	0	1	49	49	0.0
CP008925.1	h6.sal.bam	other	3469979	3469979	0	+	0	1	49	48	0.0
CP008925.1	h6.sal.bam	other	3469980	3469980	0	+	0	1	48	49	0.0
CP008925.1	h6.sal.bam	other	3469981	3469981	0	+	1	1	48	51	1.0
CP008925.1	h6.sal.bam	other	3469982	3469982	0	+	1	1	47	53	1.0
CP008925.1	h6.sal.bam	other	3469983	3469983	0	+	2	2	49	53	2.0
CP008925.1	h6.sal.bam	other	3469984	3469984	0	+	1	1	50	51	1.0
CP008925.1	h6.sal.bam	other	3469985	3469985	0	+	1	0	48	53	1.0
CP008925.1	h6.sal.bam	other	3469986	3469986	0	+	1	0	48	54	1.0
CP008925.1	h6.sal.bam	other	3469987	3469987	0	+	0	2	48	54	0.0
CP008925.1	h6.sal.bam	other	3469988	3469988	0	+	0	0	47	52	0.0
CP008925.1	h6.sal.bam	other	3469989	3469989	0	+	0	1	47	52	0.0
CP008925.1	h6.sal.bam	other	3469990	3469990	0	+	1	1	47	51	1.0
CP008925.1	h6.sal.bam	other	3469991	3469991	0	+	2	0	49	50	2.0
CP008925.1	h6.sal.bam	other	3469992	3469992	0	+	0	1	48	50	0.0
CP008925.1	h6.sal.bam	other	3469993	3469993	0	+	1	0	48	50	1.0
CP008925.1	h6.sal.bam	other	3469994	3469994	0	+	0	1	48	51	0.0
CP008925.1	h6.sal.bam	other	3469995	3469995	0	+	1	5	49	51	1.0
CP008925.1	h6.sal.bam	other	3469996	3469996	0	+	0	0	49	46	0.0
CP008925.1	h6.sal.bam	other	3469997	3469997	0	+	0	1	47	48	0.0
CP008925.1	h6.sal.bam	other	3469998	3469998	0	+	0	0	45	48	0.0
CP008925.1	h6.sal.bam	other	3469999	3469999	0	+	0	1	44	51	0.0
CP008925.1	h6.sal.bam	other	3470000	3470000	0	+	0	2	42	50	0.0
CP008925.1	h6.sal.bam	other	3470001	3470001	0	+	1	0	42	48	1.0
CP008925.1	h6.sal.bam	other	3470002	3470002	0	+	1	4	43	48	1.0
CP008925.1	h6.sal.bam	other	3470003	3470003	0	+	2	1	45	45	2.0
CP008925.1	h6.sal.bam	other	3470004	3470004	0	+	1	0	45	45	1.0
CP008925.1	h6.sal.bam	other	3470005	3470005	0	+	0	0	45	45	0.0
CP008925.1	h6.sal.bam	other	3470006	3470006	0	+	0	1	45	45	0.0
CP008925.1	h6.sal.bam	other	3470007	3470007	0	+	0	0	45	44	0.0
CP008925.1	h6.sal.bam	other	3470008	3470008	0	+	0	1	43	45	0.0
CP008925.1	h6.sal.bam	other	3470009	3470009	0	+	0	0	40	45	0.0
CP008925.1	h6.sal.bam	other	3470010	3470010	0	+	1	1	41	46	2.0
CP008925.1	h6.sal.bam	other	3470011	3470011	0	+	1	0	42	45	1.0
CP008925.1	h6.sal.bam	other	3470012	3470012	0	+	1	0	42	46	1.0
CP008925.1	h6.sal.bam	other	3470013	3470013	0	+	0	0	41	47	0.0
CP008925.1	h6.sal.bam	other	3470014	3470014	0	+	1	2	42	50	1.0
CP008925.1	h6.sal.bam	other	3470015	3470015	0	+	1	0	43	48	1.0
CP008925.1	h6.sal.bam	other	3470016	3470016	0	+	1	0	44	48	1.0
CP008925.1	h6.sal.bam	other	3470017	3470017	0	+	0	2	41	48	0.0
CP008925.1	h6.sal.bam	other	3470018	3470018	0	+	1	0	42	48	1.0
CP008925.1	h6.sal.bam	other	3470019	3470019	0	+	0	1	42	49	0.0
CP008925.1	h6.sal.bam	other	3470020	3470020	0	+	0	0	42	48	0.0
CP008925.1	h6.sal.bam	other	3470021	3470021	0	+	1	0	42	50	1.0
CP008925.1	h6.sal.bam	other	3470022	3470022	0	+	0	1	42	50	0.0
CP008925.1	h6.sal.bam	other	3470023	3470023	0	+	1	1	43	50	1.0
CP008925.1	h6.sal.bam	other	3470024	3470024	0	+	0	0	43	49	0.0
CP008925.1	h6.sal.bam	other	3470025	3470025	0	+	1	0	44	49	2.0
CP008925.1	h6.sal.bam	other	3470026	3470026	0	+	1	0	44	52	1.0
CP008925.1	h6.sal.bam	other	3470027	3470027	0	+	1	0	45	52	2.0
CP008925.1	h6.sal.bam	other	3470028	3470028	0	+	2	0	46	53	4.0
CP008925.1	h6.sal.bam	other	3470029	3470029	0	+	3	0	47	57	6.0
CP008925.1	h6.sal.bam	other	3470030	3470030	0	+	1	0	47	57	2.0
CP008925.1	h6.sal.bam	other	3470031	3470031	0	+	2	0	49	57	4.0
CP008925.1	h6.sal.bam	other	3470032	3470032	0	+	0	1	48	58	0.0
CP008925.1	h6.sal.bam	other	3470033	3470033	0	+	0	1	45	58	0.0
CP008925.1	h6.sal.bam	other	3470034	3470034	0	+	1	1	44	57	1.0
CP008925.1	h6.sal.bam	other	3470035	3470035	0	+	1	1	45	56	1.0
CP008925.1	h6.sal.bam	other	3470036	3470036	0	+	0	0	45	55	0.0
CP008925.1	h6.sal.bam	other	3470037	3470037	0	+	1	1	46	55	2.0
CP008925.1	h6.sal.bam	other	3470038	3470038	0	+	0	0	46	56	0.0
CP008925.1	h6.sal.bam	other	3470039	3470039	0	+	1	0	47	56	2.0
CP008925.1	h6.sal.bam	other	3470040	3470040	0	+	0	0	46	56	0.0
CP008925.1	h6.sal.bam	other	3470041	3470041	0	+	0	1	46	58	0.0
CP008925.1	h6.sal.bam	other	3470042	3470042	0	+	1	1	46	57	1.0
CP008925.1	h6.sal.bam	other	3470043	3470043	0	+	1	0	46	56	1.0
CP008925.1	h6.sal.bam	other	3470044	3470044	0	+	3	1	49	56	3.0
CP008925.1	h6.sal.bam	other	3470045	3470045	0	+	0	0	49	55	0.0
CP008925.1	h6.sal.bam	other	3470046	3470046	0	+	0	1	49	63	0.0
CP008925.1	h6.sal.bam	other	3470047	3470047	0	+	1	1	49	62	1.0
CP008925.1	h6.sal.bam	other	3470048	3470048	0	+	0	0	49	62	0.0
CP008925.1	h6.sal.bam	GAAC	3470049	3470049	3470057	+	0	0	47	62	0.0
CP008925.1	h6.sal.bam	other	3470050	3470050	0	+	1	0	48	64	1.0
CP008925.1	h6.sal.bam	GAAC	3470051	3470051	3470057	+	1	1	49	65	1.0
CP008925.1	h6.sal.bam	other	3470052	3470052	0	+	0	1	49	65	0.0
CP008925.1	h6.sal.bam	other	3470053	3470053	0	+	0	2	49	64	0.0
CP008925.1	h6.sal.bam	other	3470054	3470054	0	+	4	2	53	63	4.0
CP008925.1	h6.sal.bam	other	3470055	3470055	0	+	0	1	53	63	0.0
CP008925.1	h6.sal.bam	other	3470056	3470056	0	+	0	3	52	64	0.0
CP008925.1	h6.sal.bam	other	3470057	3470057	0	+	1	1	51	61	1.0
CP008925.1	h6.sal.bam	other	3470058	3470058	0	+	2	0	50	60	2.0
CP008925.1	h6.sal.bam	other	3470059	3470059	0	+	0	3	49	60	0.0
CP008925.1	h6.sal.bam	other	3470060	3470060	0	+	0	1	49	59	0.0
CP008925.1	h6.sal.bam	other	3470061	3470061	0	+	0	0	48	58	0.0
CP008925.1	h6.sal.bam	other	3470062	3470062	0	+	0	0	48	59	0.0
CP008925.1	h6.sal.bam	other	3470063	3470063	0	+	0	0	48	60	0.0
CP008925.1	h6.sal.bam	other	3470064	3470064	0	+	0	0	48	62	0.0
CP008925.1	h6.sal.bam	other	3470065	3470065	0	+	0	1	46	63	0.0
CP008925.1	h6.sal.bam	GAAC	3470066	3470066	3470057	+	0	2	45	64	0.0
CP008925.1	h6.sal.bam	other	3470067	3470067	0	+	0	0	45	62	0.0
CP008925.1	h6.sal.bam	GAAC	3470068	3470068	3470057	+	3	1	48	63	3.0
CP008925.1	h6.sal.bam	other	3470069	3470069	0	+	2	0	49	62	2.0
CP008925.1	h6.sal.bam	other	3470070	3470070	0	+	2	2	51	62	2.0
CP008925.1	h6.sal.bam	other	3470071	3470071	0	+	0	1	51	60	0.0
CP008925.1	h6.sal.bam	other	3470072	3470072	0	+	1	3	52	59	1.0
CP008925.1	h6.sal.bam	other	3470073	3470073	0	+	0	0	52	57	0.0
CP008925.1	h6.sal.bam	other	3470074	3470074	0	+	2	0	54	59	2.0
CP008925.1	h6.sal.bam	other	3470075	3470075	0	+	1	0	55	59	1.0
CP008925.1	h6.sal.bam	other	3470076	3470076	0	+	0	0	54	59	0.0
CP008925.1	h6.sal.bam	other	3470077	3470077	0	+	1	1	54	60	1.0
CP008925.1	h6.sal.bam	other	3470078	3470078	0	+	0	1	52	58	0.0
CP008925.1	h6.sal.bam	other	3470079	3470079	0	+	0	0	51	58	0.0
CP008925.1	h6.sal.bam	other	3470080	3470080	0	+	0	0	51	59	0.0
CP008925.1	h6.sal.bam	other	3470081	3470081	0	+	1	1	52	59	1.0
CP008925.1	h6.sal.bam	other	3470082	3470082	0	+	0	0	52	58	0.0
CP008925.1	h6.sal.bam	other	3470083	3470083	0	+	1	1	53	58	1.0
CP008925.1	h6.sal.bam	other	3470084	3470084	0	+	1	1	53	59	1.0
CP008925.1	h6.sal.bam	other	3470085	3470085	0	+	1	0	54	58	1.0
CP008925.1	h6.sal.bam	other	3470086	3470086	0	+	1	1	54	60	1.0
CP008925.1	h6.sal.bam	other	3470087	3470087	0	+	1	0	54	59	1.0
CP008925.1	h6.sal.bam	other	3470088	3470088	0	+	0	3	54	59	0.0
CP008925.1	h6.sal.bam	other	3470089	3470089	0	+	0	0	53	57	0.0
CP008925.1	h6.sal.bam	other	3470090	3470090	0	+	1	0	53	58	1.0
CP008925.1	h6.sal.bam	other	3470091	3470091	0	+	0	0	52	59	0.0
CP008925.1	h6.sal.bam	other	3470092	3470092	0	+	0	2	52	59	0.0
CP008925.1	h6.sal.bam	other	3470093	3470093	0	+	0	1	51	58	0.0
CP008925.1	h6.sal.bam	other	3470094	3470094	0	+	0	1	51	57	0.0
CP008925.1	h6.sal.bam	other	3470095	3470095	0	+	0	0	51	56	0.0
CP008925.1	h6.sal.bam	other	3470096	3470096	0	+	3	0	53	56	3.0
CP008925.1	h6.sal.bam	other	3470097	3470097	0	+	0	1	52	56	0.0
CP008925.1	h6.sal.bam	other	3470098	3470098	0	+	0	1	52	56	0.0
CP008925.1	h6.sal.bam	other	3470099	3470099	0	+	0	0	51	55	0.0
CP008925.1	h6.sal.bam	other	3470100	3470100	0	+	1	2	51	55	1.0
CP008925.1	h6.sal.bam	other	3470101	3470101	0	+	0	0	48	53	0.0
CP008925.1	h6.sal.bam	other	3470102	3470102	0	+	0	0	48	53	0.0
CP008925.1	h6.sal.bam	GAAC	3470103	3470103	3470111	+	0	5	48	53	0.0
CP008925.1	h6.sal.bam	other	3470104	3470104	0	+	2	1	47	49	2.0
CP008925.1	h6.sal.bam	GAAC	3470105	3470105	3470111	+	11	0	55	48	11.0
CP008925.1	h6.sal.bam	other	3470106	3470106	0	+	1	0	56	48	1.0
CP008925.1	h6.sal.bam	other	3470107	3470107	0	+	0	1	56	48	0.0
CP008925.1	h6.sal.bam	other	3470108	3470108	0	+	0	1	56	47	0.0
CP008925.1	h6.sal.bam	other	3470109	3470109	0	+	2	0	57	47	2.0
CP008925.1	h6.sal.bam	other	3470110	3470110	0	+	1	1	57	47	1.0
CP008925.1	h6.sal.bam	other	3470111	3470111	0	+	0	0	57	47	0.0
CP008925.1	h6.sal.bam	other	3470112	3470112	0	+	0	0	56	48	0.0
CP008925.1	h6.sal.bam	other	3470113	3470113	0	+	0	0	55	49	0.0
CP008925.1	h6.sal.bam	other	3470114	3470114	0	+	0	0	55	49	0.0
CP008925.1	h6.sal.bam	other	3470115	3470115	0	+	1	2	56	49	1.0
CP008925.1	h6.sal.bam	other	3470116	3470116	0	+	0	0	56	49	0.0
CP008925.1	h6.sal.bam	other	3470117	3470117	0	+	1	0	56	49	2.0
CP008925.1	h6.sal.bam	other	3470118	3470118	0	+	0	0	52	54	0.0
CP008925.1	h6.sal.bam	other	3470119	3470119	0	+	1	1	53	55	1.0
CP008925.1	h6.sal.bam	GAAC	3470120	3470120	3470111	+	0	7	53	54	0.0
CP008925.1	h6.sal.bam	other	3470121	3470121	0	+	1	1	53	47	1.0
CP008925.1	h6.sal.bam	GAAC	3470122	3470122	3470111	+	4	0	57	46	4.0
CP008925.1	h6.sal.bam	other	3470123	3470123	0	+	0	0	57	47	0.0
CP008925.1	h6.sal.bam	other	3470124	3470124	0	+	2	2	59	47	2.0
CP008925.1	h6.sal.bam	other	3470125	3470125	0	+	1	1	59	45	1.0
CP008925.1	h6.sal.bam	other	3470126	3470126	0	+	0	1	58	44	0.0
CP008925.1	h6.sal.bam	other	3470127	3470127	0	+	1	0	59	43	1.0
CP008925.1	h6.sal.bam	other	3470128	3470128	0	+	0	1	55	43	0.0
CP008925.1	h6.sal.bam	other	3470129	3470129	0	+	2	2	57	42	2.0
CP008925.1	h6.sal.bam	other	3470130	3470130	0	+	2	2	59	42	2.0
CP008925.1	h6.sal.bam	other	3470131	3470131	0	+	0	0	59	40	0.0
CP008925.1	h6.sal.bam	other	3470132	3470132	0	+	2	0	60	42	2.0
CP008925.1	h6.sal.bam	other	3470133	3470133	0	+	0	0	58	44	0.0
CP008925.1	h6.sal.bam	other	3470134	3470134	0	+	0	2	58	44	0.0
CP008925.1	h6.sal.bam	other	3470135	3470135	0	+	1	0	59	43	1.0
CP008925.1	h6.sal.bam	other	3470136	3470136	0	+	0	1	59	44	0.0
CP008925.1	h6.sal.bam	other	3470137	3470137	0	+	1	1	60	43	1.0
CP008925.1	h6.sal.bam	GTTC	3470138	3470138	3470146	+	2	2	62	42	2.0
CP008925.1	h6.sal.bam	other	3470139	3470139	0	+	6	1	68	47	6.0
CP008925.1	h6.sal.bam	GTTC	3470140	3470140	3470146	+	1	2	69	46	1.0
CP008925.1	h6.sal.bam	other	3470141	3470141	0	+	0	0	68	46	0.0
CP008925.1	h6.sal.bam	other	3470142	3470142	0	+	0	1	64	46	0.0
CP008925.1	h6.sal.bam	other	3470143	3470143	0	+	0	0	64	45	0.0
CP008925.1	h6.sal.bam	other	3470144	3470144	0	+	2	0	66	45	2.0
CP008925.1	h6.sal.bam	other	3470145	3470145	0	+	1	0	65	45	2.0
CP008925.1	h6.sal.bam	other	3470146	3470146	0	+	1	1	66	45	2.0
CP008925.1	h6.sal.bam	other	3470147	3470147	0	+	1	0	66	44	2.0
CP008925.1	h6.sal.bam	other	3470148	3470148	0	+	0	2	66	44	0.0
CP008925.1	h6.sal.bam	other	3470149	3470149	0	+	1	1	65	42	2.0
CP008925.1	h6.sal.bam	other	3470150	3470150	0	+	1	0	65	41	2.0
CP008925.1	h6.sal.bam	other	3470151	3470151	0	+	1	0	66	41	1.0
CP008925.1	h6.sal.bam	other	3470152	3470152	0	+	5	0	70	42	5.0
CP008925.1	h6.sal.bam	other	3470153	3470153	0	+	0	1	70	43	0.0
CP008925.1	h6.sal.bam	other	3470154	3470154	0	+	0	0	70	43	0.0
CP008925.1	h6.sal.bam	GTTC	3470155	3470155	3470146	+	0	0	70	45	0.0
CP008925.1	h6.sal.bam	other	3470156	3470156	0	+	1	0	70	45	1.0
CP008925.1	h6.sal.bam	GTTC	3470157	3470157	3470146	+	0	1	67	45	0.0
CP008925.1	h6.sal.bam	other	3470158	3470158	0	+	1	1	68	45	1.0
CP008925.1	h6.sal.bam	other	3470159	3470159	0	+	0	2	67	44	0.0
CP008925.1	h6.sal.bam	other	3470160	3470160	0	+	1	1	68	47	1.0
CP008925.1	h6.sal.bam	other	3470161	3470161	0	+	0	0	68	47	0.0
CP008925.1	h6.sal.bam	GTTC	3470162	3470162	3470170	+	0	0	67	47	0.0
CP008925.1	h6.sal.bam	other	3470163	3470163	0	+	0	1	67	50	0.0
CP008925.1	h6.sal.bam	GTTC	3470164	3470164	3470170	+	0	0	66	50	0.0
CP008925.1	h6.sal.bam	other	3470165	3470165	0	+	2	1	68	50	2.0
CP008925.1	h6.sal.bam	other	3470166	3470166	0	+	1	1	69	49	1.0
CP008925.1	h6.sal.bam	other	3470167	3470167	0	+	0	0	69	48	0.0
CP008925.1	h6.sal.bam	other	3470168	3470168	0	+	0	0	68	48	0.0
CP008925.1	h6.sal.bam	other	3470169	3470169	0	+	0	0	68	48	0.0
CP008925.1	h6.sal.bam	other	3470170	3470170	0	+	0	0	68	49	0.0
CP008925.1	h6.sal.bam	other	3470171	3470171	0	+	1	0	66	49	1.0
CP008925.1	h6.sal.bam	other	3470172	3470172	0	+	1	1	67	49	1.0
CP008925.1	h6.sal.bam	other	3470173	3470173	0	+	0	0	67	51	0.0
CP008925.1	h6.sal.bam	other	3470174	3470174	0	+	1	0	68	52	1.0
CP008925.1	h6.sal.bam	other	3470175	3470175	0	+	0	0	67	56	0.0
CP008925.1	h6.sal.bam	other	3470176	3470176	0	+	0	0	67	58	0.0
CP008925.1	h6.sal.bam	other	3470177	3470177	0	+	3	0	70	60	3.0
CP008925.1	h6.sal.bam	other	3470178	3470178	0	+	0	1	70	60	0.0
CP008925.1	h6.sal.bam	GTTC	3470179	3470179	3470170	+	1	0	69	64	1.0
CP008925.1	h6.sal.bam	other	3470180	3470180	0	+	0	0	59	64	0.0
CP008925.1	h6.sal.bam	GTTC	3470181	3470181	3470170	+	2	0	60	64	2.0
CP008925.1	h6.sal.bam	other	3470182	3470182	0	+	1	1	61	64	1.0
CP008925.1	h6.sal.bam	other	3470183	3470183	0	+	0	0	61	63	0.0
CP008925.1	h6.sal.bam	other	3470184	3470184	0	+	0	0	59	64	0.0
CP008925.1	h6.sal.bam	other	3470185	3470185	0	+	1	1	59	64	1.0
CP008925.1	h6.sal.bam	other	3470186	3470186	0	+	1	1	60	63	1.0
CP008925.1	h6.sal.bam	other	3470187	3470187	0	+	1	1	61	67	1.0
CP008925.1	h6.sal.bam	other	3470188	3470188	0	+	3	0	64	67	3.0
CP008925.1	h6.sal.bam	other	3470189	3470189	0	+	3	0	67	67	3.0
CP008925.1	h6.sal.bam	other	3470190	3470190	0	+	0	2	66	69	0.0
CP008925.1	h6.sal.bam	other	3470191	3470191	0	+	1	0	67	67	1.0
CP008925.1	h6.sal.bam	other	3470192	3470192	0	+	0	5	66	67	0.0
CP008925.1	h6.sal.bam	other	3470193	3470193	0	+	0	1	65	63	0.0
CP008925.1	h6.sal.bam	other	3470194	3470194	0	+	0	0	65	63	0.0
CP008925.1	h6.sal.bam	other	3470195	3470195	0	+	2	0	67	64	2.0
CP008925.1	h6.sal.bam	other	3470196	3470196	0	+	1	0	67	64	1.0
CP008925.1	h6.sal.bam	other	3470197	3470197	0	+	0	1	63	66	0.0
CP008925.1	h6.sal.bam	other	3470198	3470198	0	+	0	0	63	65	0.0
CP008925.1	h6.sal.bam	other	3470199	3470199	0	+	0	0	61	65	0.0
CP008925.1	h6.sal.bam	other	3470200	3470200	0	+	1	0	61	66	1.0
CP008925.1	h6.sal.bam	other	3470201	3470201	0	+	1	0	62	66	1.0
CP008925.1	h6.sal.bam	other	3470202	3470202	0	+	1	0	60	66	1.0
CP008925.1	h6.sal.bam	other	3470203	3470203	0	+	2	0	62	67	2.0
CP008925.1	h6.sal.bam	other	3470204	3470204	0	+	0	2	62	67	0.0
CP008925.1	h6.sal.bam	other	3470205	3470205	0	+	2	2	62	68	2.0
CP008925.1	h6.sal.bam	other	3470206	3470206	0	+	0	1	62	66	0.0
CP008925.1	h6.sal.bam	other	3470207	3470207	0	+	1	1	61	66	1.0
CP008925.1	h6.sal.bam	other	3470208	3470208	0	+	0	0	61	66	0.0
CP008925.1	h6.sal.bam	other	3470209	3470209	0	+	1	1	61	66	1.0
CP008925.1	h6.sal.bam	other	3470210	3470210	0	+	3	1	64	68	3.0
CP008925.1	h6.sal.bam	other	3470211	3470211	0	+	0	2	63	68	0.0
CP008925.1	h6.sal.bam	other	3470212	3470212	0	+	1	1	56	66	1.0
CP008925.1	h6.sal.bam	other	3470213	3470213	0	+	0	4	55	65	0.0
CP008925.1	h6.sal.bam	other	3470214	3470214	0	+	1	1	56	61	1.0
CP008925.1	h6.sal.bam	other	3470215	3470215	0	+	1	1	57	60	1.0
CP008925.1	h6.sal.bam	other	3470216	3470216	0	+	3	1	60	59	3.0
CP008925.1	h6.sal.bam	other	3470217	3470217	0	+	3	0	60	62	3.0
CP008925.1	h6.sal.bam	other	3470218	3470218	0	+	0	0	60	62	0.0
CP008925.1	h6.sal.bam	other	3470219	3470219	0	+	0	0	60	63	0.0
CP008925.1	h6.sal.bam	other	3470220	3470220	0	+	0	0	59	63	0.0
CP008925.1	h6.sal.bam	other	3470221	3470221	0	+	1	0	58	64	1.0
CP008925.1	h6.sal.bam	other	3470222	3470222	0	+	3	0	61	65	3.0
CP008925.1	h6.sal.bam	other	3470223	3470223	0	+	2	0	62	65	2.0
CP008925.1	h6.sal.bam	other	3470224	3470224	0	+	1	0	63	66	1.0
CP008925.1	h6.sal.bam	other	3470225	3470225	0	+	0	0	63	67	0.0
CP008925.1	h6.sal.bam	other	3470226	3470226	0	+	0	1	60	68	0.0
CP008925.1	h6.sal.bam	other	3470227	3470227	0	+	0	2	57	67	0.0
CP008925.1	h6.sal.bam	other	3470228	3470228	0	+	0	0	57	66	0.0
CP008925.1	h6.sal.bam	other	3470229	3470229	0	+	1	2	58	66	1.0
CP008925.1	h6.sal.bam	other	3470230	3470230	0	+	0	0	58	65	0.0
CP008925.1	h6.sal.bam	other	3470231	3470231	0	+	1	1	58	65	1.0
CP008925.1	h6.sal.bam	other	3470232	3470232	0	+	1	1	59	64	1.0
CP008925.1	h6.sal.bam	other	3470233	3470233	0	+	2	0	60	63	2.0
CP008925.1	h6.sal.bam	other	3470234	3470234	0	+	1	6	61	63	1.0
CP008925.1	h6.sal.bam	other	3470235	3470235	0	+	0	1	60	58	0.0
CP008925.1	h6.sal.bam	other	3470236	3470236	0	+	1	0	61	57	1.0
CP008925.1	h6.sal.bam	other	3470237	3470237	0	+	0	2	61	58	0.0
CP008925.1	h6.sal.bam	other	3470238	3470238	0	+	3	1	61	57	3.0
CP008925.1	h6.sal.bam	other	3470239	3470239	0	+	0	0	61	56	0.0
CP008925.1	h6.sal.bam	other	3470240	3470240	0	+	2	0	63	56	2.0
CP008925.1	h6.sal.bam	other	3470241	3470241	0	+	1	0	64	56	1.0
CP008925.1	h6.sal.bam	other	3470242	3470242	0	+	1	0	65	57	1.0
CP008925.1	h6.sal.bam	other	3470243	3470243	0	+	0	0	65	57	0.0
CP008925.1	h6.sal.bam	other	3470244	3470244	0	+	1	1	65	57	1.0
CP008925.1	h6.sal.bam	other	3470245	3470245	0	+	0	0	65	56	0.0
CP008925.1	h6.sal.bam	other	3470246	3470246	0	+	2	0	67	59	2.0
CP008925.1	h6.sal.bam	other	3470247	3470247	0	+	1	2	67	61	1.0
CP008925.1	h6.sal.bam	other	3470248	3470248	0	+	0	1	66	59	0.0
CP008925.1	h6.sal.bam	other	3470249	3470249	0	+	0	5	66	58	0.0
CP008925.1	h6.sal.bam	other	3470250	3470250	0	+	0	0	66	54	0.0
CP008925.1	h6.sal.bam	other	3470251	3470251	0	+	1	2	67	55	1.0
CP008925.1	h6.sal.bam	other	3470252	3470252	0	+	1	2	65	54	1.0
CP008925.1	h6.sal.bam	other	3470253	3470253	0	+	0	4	65	52	0.0
CP008925.1	h6.sal.bam	other	3470254	3470254	0	+	0	0	64	48	0.0
CP008925.1	h6.sal.bam	other	3470255	3470255	0	+	0	0	64	48	0.0
CP008925.1	h6.sal.bam	other	3470256	3470256	0	+	1	0	63	48	1.0
CP008925.1	h6.sal.bam	other	3470257	3470257	0	+	1	2	63	50	1.0
CP008925.1	h6.sal.bam	other	3470258	3470258	0	+	0	0	63	48	0.0
CP008925.1	h6.sal.bam	other	3470259	3470259	0	+	2	0	64	50	2.0
CP008925.1	h6.sal.bam	other	3470260	3470260	0	+	1	1	65	50	1.0
CP008925.1	h6.sal.bam	other	3470261	3470261	0	+	1	4	65	49	1.0
CP008925.1	h6.sal.bam	other	3470262	3470262	0	+	1	1	62	45	1.0
CP008925.1	h6.sal.bam	other	3470263	3470263	0	+	0	0	62	44	0.0
CP008925.1	h6.sal.bam	other	3470264	3470264	0	+	3	0	62	44	3.0
CP008925.1	h6.sal.bam	other	3470265	3470265	0	+	0	0	62	45	0.0
CP008925.1	h6.sal.bam	other	3470266	3470266	0	+	2	0	63	46	2.0
CP008925.1	h6.sal.bam	other	3470267	3470267	0	+	1	4	64	46	1.0
CP008925.1	h6.sal.bam	other	3470268	3470268	0	+	0	0	64	43	0.0
CP008925.1	h6.sal.bam	other	3470269	3470269	0	+	1	0	65	43	1.0
CP008925.1	h6.sal.bam	other	3470270	3470270	0	+	0	2	63	44	0.0
CP008925.1	h6.sal.bam	other	3470271	3470271	0	+	0	0	62	42	0.0
CP008925.1	h6.sal.bam	other	3470272	3470272	0	+	0	0	62	42	0.0
CP008925.1	h6.sal.bam	other	3470273	3470273	0	+	0	0	62	42	0.0
CP008925.1	h6.sal.bam	other	3470274	3470274	0	+	6	1	68	42	12.0
CP008925.1	h6.sal.bam	other	3470275	3470275	0	+	0	0	67	41	0.0
CP008925.1	h6.sal.bam	other	3470276	3470276	0	+	3	1	69	46	3.0
CP008925.1	h6.sal.bam	other	3470277	3470277	0	+	1	0	69	45	1.0
CP008925.1	h6.sal.bam	other	3470278	3470278	0	+	1	1	68	45	1.0
CP008925.1	h6.sal.bam	other	3470279	3470279	0	+	0	2	68	44	0.0
CP008925.1	h6.sal.bam	other	3470280	3470280	0	+	1	0	67	43	1.0
CP008925.1	h6.sal.bam	other	3470281	3470281	0	+	0	1	66	44	0.0
CP008925.1	h6.sal.bam	other	3470282	3470282	0	+	1	1	67	44	1.0
CP008925.1	h6.sal.bam	other	3470283	3470283	0	+	1	0	68	43	1.0
CP008925.1	h6.sal.bam	other	3470284	3470284	0	+	1	3	65	43	2.0
CP008925.1	h6.sal.bam	other	3470285	3470285	0	+	4	0	69	40	8.0
CP008925.1	h6.sal.bam	other	3470286	3470286	0	+	1	0	70	40	1.0
CP008925.1	h6.sal.bam	other	3470287	3470287	0	+	1	0	70	43	2.0
CP008925.1	h6.sal.bam	other	3470288	3470288	0	+	0	0	68	43	0.0
CP008925.1	h6.sal.bam	other	3470289	3470289	0	+	0	0	66	43	0.0
CP008925.1	h6.sal.bam	other	3470290	3470290	0	+	0	0	66	43	0.0
CP008925.1	h6.sal.bam	other	3470291	3470291	0	+	1	4	64	45	1.0
CP008925.1	h6.sal.bam	other	3470292	3470292	0	+	0	1	62	41	0.0
CP008925.1	h6.sal.bam	other	3470293	3470293	0	+	2	0	64	40	2.0
CP008925.1	h6.sal.bam	other	3470294	3470294	0	+	0	0	64	40	0.0
CP008925.1	h6.sal.bam	other	3470295	3470295	0	+	0	1	64	40	0.0
CP008925.1	h6.sal.bam	other	3470296	3470296	0	+	0	1	63	42	0.0
CP008925.1	h6.sal.bam	other	3470297	3470297	0	+	1	0	59	41	1.0
CP008925.1	h6.sal.bam	other	3470298	3470298	0	+	0	1	58	41	0.0
CP008925.1	h6.sal.bam	other	3470299	3470299	0	+	0	1	58	41	0.0
CP008925.1	h6.sal.bam	other	3470300	3470300	0	+	2	1	60	40	2.0
CP008925.1	h6.sal.bam	other	3470301	3470301	0	+	0	0	60	39	0.0
CP008925.1	h6.sal.bam	other	3470302	3470302	0	+	1	1	61	39	1.0
CP008925.1	h6.sal.bam	other	3470303	3470303	0	+	2	0	63	38	2.0
CP008925.1	h6.sal.bam	other	3470304	3470304	0	+	0	1	62	41	0.0
CP008925.1	h6.sal.bam	other	3470305	3470305	0	+	1	0	63	41	1.0
CP008925.1	h6.sal.bam	other	3470306	3470306	0	+	1	0	63	41	1.0
CP008925.1	h6.sal.bam	other	3470307	3470307	0	+	0	0	62	42	0.0
CP008925.1	h6.sal.bam	other	3470308	3470308	0	+	1	1	62	42	1.0
CP008925.1	h6.sal.bam	other	3470309	3470309	0	+	0	0	61	42	0.0
CP008925.1	h6.sal.bam	other	3470310	3470310	0	+	2	0	62	42	2.0
CP008925.1	h6.sal.bam	other	3470311	3470311	0	+	0	1	62	42	0.0
CP008925.1	h6.sal.bam	other	3470312	3470312	0	+	1	1	63	41	1.0
CP008925.1	h6.sal.bam	other	3470313	3470313	0	+	0	0	60	41	0.0
CP008925.1	h6.sal.bam	other	3470314	3470314	0	+	0	0	60	41	0.0
CP008925.1	h6.sal.bam	other	3470315	3470315	0	+	1	1	59	41	1.0
CP008925.1	h6.sal.bam	other	3470316	3470316	0	+	0	0	58	40	0.0
CP008925.1	h6.sal.bam	other	3470317	3470317	0	+	0	0	57	42	0.0
CP008925.1	h6.sal.bam	other	3470318	3470318	0	+	0	0	56	42	0.0
CP008925.1	h6.sal.bam	other	3470319	3470319	0	+	1	2	57	42	1.0
CP008925.1	h6.sal.bam	other	3470320	3470320	0	+	0	2	57	40	0.0
CP008925.1	h6.sal.bam	other	3470321	3470321	0	+	0	2	55	41	0.0
CP008925.1	h6.sal.bam	other	3470322	3470322	0	+	0	0	54	39	0.0
CP008925.1	h6.sal.bam	other	3470323	3470323	0	+	0	0	54	64	0.0
CP008925.1	h6.sal.bam	other	3470324	3470324	0	+	1	0	54	64	1.0
CP008925.1	h6.sal.bam	other	3470325	3470325	0	+	2	1	56	65	2.0
CP008925.1	h6.sal.bam	other	3470326	3470326	0	+	0	1	56	65	0.0
CP008925.1	h6.sal.bam	other	3470327	3470327	0	+	0	0	55	64	0.0
CP008925.1	h6.sal.bam	other	3470328	3470328	0	+	1	2	56	64	1.0
CP008925.1	h6.sal.bam	other	3470329	3470329	0	+	0	0	55	62	0.0
CP008925.1	h6.sal.bam	other	3470330	3470330	0	+	1	0	56	62	1.0
CP008925.1	h6.sal.bam	other	3470331	3470331	0	+	2	0	58	62	2.0
CP008925.1	h6.sal.bam	other	3470332	3470332	0	+	0	1	57	62	0.0
CP008925.1	h6.sal.bam	other	3470333	3470333	0	+	3	2	60	61	3.0
CP008925.1	h6.sal.bam	other	3470334	3470334	0	+	0	0	58	59	0.0
CP008925.1	h6.sal.bam	other	3470335	3470335	0	+	0	0	57	65	0.0
CP008925.1	h6.sal.bam	other	3470336	3470336	0	+	0	0	56	65	0.0
CP008925.1	h6.sal.bam	GAAC	3470337	3470337	3470345	+	1	0	56	67	1.0
CP008925.1	h6.sal.bam	other	3470338	3470338	0	+	0	1	56	68	0.0
CP008925.1	h6.sal.bam	GAAC	3470339	3470339	3470345	+	1	0	54	67	1.0
CP008925.1	h6.sal.bam	other	3470340	3470340	0	+	0	1	54	68	0.0
CP008925.1	h6.sal.bam	other	3470341	3470341	0	+	0	1	51	149	0.0
CP008925.1	h6.sal.bam	other	3470342	3470342	0	+	0	2	50	150	0.0
CP008925.1	h6.sal.bam	other	3470343	3470343	0	+	0	0	50	149	0.0
CP008925.1	h6.sal.bam	other	3470344	3470344	0	+	0	0	49	149	0.0
CP008925.1	h6.sal.bam	other	3470345	3470345	0	+	0	0	49	150	0.0
CP008925.1	h6.sal.bam	other	3470346	3470346	0	+	0	1	49	150	0.0
CP008925.1	h6.sal.bam	other	3470347	3470347	0	+	1	0	50	150	1.0
CP008925.1	h6.sal.bam	other	3470348	3470348	0	+	0	2	50	150	0.0
CP008925.1	h6.sal.bam	other	3470349	3470349	0	+	0	0	45	148	0.0
CP008925.1	h6.sal.bam	other	3470350	3470350	0	+	0	2	45	149	0.0
CP008925.1	h6.sal.bam	other	3470351	3470351	0	+	0	0	42	147	0.0
CP008925.1	h6.sal.bam	other	3470352	3470352	0	+	0	0	41	147	0.0
CP008925.1	h6.sal.bam	other	3470353	3470353	0	+	1	0	41	147	1.0
CP008925.1	h6.sal.bam	GAAC	3470354	3470354	3470345	+	2	1	42	147	2.0
CP008925.1	h6.sal.bam	other	3470355	3470355	0	+	0	1	42	146	0.0
CP008925.1	h6.sal.bam	GAAC	3470356	3470356	3470345	+	0	0	41	145	0.0
CP008925.1	h6.sal.bam	other	3470357	3470357	0	+	1	0	41	145	1.0
CP008925.1	h6.sal.bam	other	3470358	3470358	0	+	0	0	40	145	0.0
CP008925.1	h6.sal.bam	other	3470359	3470359	0	+	0	0	40	146	0.0
CP008925.1	h6.sal.bam	other	3470360	3470360	0	+	0	2	36	146	0.0
CP008925.1	h6.sal.bam	other	3470361	3470361	0	+	0	1	35	144	0.0
CP008925.1	h6.sal.bam	other	3470362	3470362	0	+	0	0	34	143	0.0
CP008925.1	h6.sal.bam	other	3470363	3470363	0	+	0	0	33	143	0.0
CP008925.1	h6.sal.bam	other	3470364	3470364	0	+	0	2	33	144	0.0
CP008925.1	h6.sal.bam	other	3470365	3470365	0	+	0	0	32	142	0.0
CP008925.1	h6.sal.bam	other	3470366	3470366	0	+	0	0	32	142	0.0
CP008925.1	h6.sal.bam	other	3470367	3470367	0	+	0	0	30	143	0.0
CP008925.1	h6.sal.bam	other	3470368	3470368	0	+	1	2	31	143	1.0
CP008925.1	h6.sal.bam	other	3470369	3470369	0	+	1	1	32	141	1.0
CP008925.1	h6.sal.bam	other	3470370	3470370	0	+	0	0	32	140	0.0
CP008925.1	h6.sal.bam	other	3470371	3470371	0	+	0	0	32	140	0.0
CP008925.1	h6.sal.bam	other	3470372	3470372	0	+	0	0	31	140	0.0
CP008925.1	h6.sal.bam	other	3470373	3470373	0	+	0	1	31	141	0.0
CP008925.1	h6.sal.bam	other	3470374	3470374	0	+	0	0	31	141	0.0
CP008925.1	h6.sal.bam	other	3470375	3470375	0	+	0	0	29	141	0.0
CP008925.1	h6.sal.bam	other	3470376	3470376	0	+	0	0	28	141	0.0
CP008925.1	h6.sal.bam	other	3470377	3470377	0	+	1	1	27	141	1.0
CP008925.1	h6.sal.bam	other	3470378	3470378	0	+	0	2	27	140	0.0
CP008925.1	h6.sal.bam	other	3470379	3470379	0	+	1	0	27	138	1.0
CP008925.1	h6.sal.bam	other	3470380	3470380	0	+	0	1	26	138	0.0
CP008925.1	h6.sal.bam	other	3470381	3470381	0	+	0	0	26	137	0.0
CP008925.1	h6.sal.bam	other	3470382	3470382	0	+	1	0	27	137	1.0
CP008925.1	h6.sal.bam	other	3470383	3470383	0	+	0	1	27	139	0.0
CP008925.1	h6.sal.bam	other	3470384	3470384	0	+	1	0	28	138	1.0
CP008925.1	h6.sal.bam	other	3470385	3470385	0	+	0	0	26	138	0.0
CP008925.1	h6.sal.bam	other	3470386	3470386	0	+	1	0	26	138	1.0
CP008925.1	h6.sal.bam	other	3470387	3470387	0	+	0	1	26	138	0.0
CP008925.1	h6.sal.bam	other	3470388	3470388	0	+	0	0	26	137	0.0
CP008925.1	h6.sal.bam	other	3470389	3470389	0	+	0	0	26	137	0.0
CP008925.1	h6.sal.bam	other	3470390	3470390	0	+	0	2	25	138	0.0
CP008925.1	h6.sal.bam	other	3470391	3470391	0	+	0	0	25	136	0.0
CP008925.1	h6.sal.bam	other	3470392	3470392	0	+	0	0	25	137	0.0
CP008925.1	h6.sal.bam	other	3470393	3470393	0	+	2	0	27	138	2.0
CP008925.1	h6.sal.bam	other	3470394	3470394	0	+	1	2	27	138	1.0
CP008925.1	h6.sal.bam	other	3470395	3470395	0	+	1	1	28	136	1.0
CP008925.1	h6.sal.bam	GTTC	3470396	3470396	3470404	+	1	26	29	135	1.0
CP008925.1	h6.sal.bam	other	3470397	3470397	0	+	0	0	25	109	0.0
CP008925.1	h6.sal.bam	GTTC	3470398	3470398	3470404	+	25	0	48	110	25.0
CP008925.1	h6.sal.bam	other	3470399	3470399	0	+	0	1	48	110	0.0
CP008925.1	h6.sal.bam	other	3470400	3470400	0	+	0	0	48	109	0.0
CP008925.1	h6.sal.bam	other	3470401	3470401	0	+	0	0	48	109	0.0
CP008925.1	h6.sal.bam	other	3470402	3470402	0	+	1	0	49	109	1.0
CP008925.1	h6.sal.bam	other	3470403	3470403	0	+	2	0	50	109	2.0
CP008925.1	h6.sal.bam	other	3470404	3470404	0	+	1	0	51	109	1.0
CP008925.1	h6.sal.bam	other	3470405	3470405	0	+	1	0	52	109	1.0
CP008925.1	h6.sal.bam	other	3470406	3470406	0	+	0	6	50	109	0.0
CP008925.1	h6.sal.bam	other	3470407	3470407	0	+	2	0	52	103	2.0
CP008925.1	h6.sal.bam	other	3470408	3470408	0	+	0	1	49	103	0.0
CP008925.1	h6.sal.bam	other	3470409	3470409	0	+	0	0	49	102	0.0
CP008925.1	h6.sal.bam	other	3470410	3470410	0	+	0	0	49	102	0.0
CP008925.1	h6.sal.bam	other	3470411	3470411	0	+	2	2	51	103	2.0
CP008925.1	h6.sal.bam	other	3470412	3470412	0	+	3	1	54	101	3.0
CP008925.1	h6.sal.bam	GTTC	3470413	3470413	3470404	+	0	87	54	100	0.0
CP008925.1	h6.sal.bam	other	3470414	3470414	0	+	0	0	53	14	0.0
CP008925.1	h6.sal.bam	GTTC	3470415	3470415	3470404	+	91	0	144	17	91.0
CP008925.1	h6.sal.bam	other	3470416	3470416	0	+	1	0	145	17	1.0
CP008925.1	h6.sal.bam	other	3470417	3470417	0	+	0	0	145	18	0.0
CP008925.1	h6.sal.bam	other	3470418	3470418	0	+	1	0	146	21	1.0
CP008925.1	h6.sal.bam	other	3470419	3470419	0	+	0	0	146	24	0.0
CP008925.1	h6.sal.bam	other	3470420	3470420	0	+	0	0	146	24	0.0
CP008925.1	h6.sal.bam	other	3470421	3470421	0	+	0	0	146	24	0.0
CP008925.1	h6.sal.bam	other	3470422	3470422	0	+	0	0	146	24	0.0
CP008925.1	h6.sal.bam	other	3470423	3470423	0	+	0	0	146	25	0.0
CP008925.1	h6.sal.bam	other	3470424	3470424	0	+	0	1	146	26	0.0
CP008925.1	h6.sal.bam	other	3470425	3470425	0	+	0	0	146	27	0.0
CP008925.1	h6.sal.bam	other	3470426	3470426	0	+	0	0	146	29	0.0
CP008925.1	h6.sal.bam	other	3470427	3470427	0	+	0	0	146	29	0.0
CP008925.1	h6.sal.bam	other	3470428	3470428	0	+	0	0	145	30	0.0
CP008925.1	h6.sal.bam	other	3470429	3470429	0	+	0	0	143	31	0.0
CP008925.1	h6.sal.bam	other	3470430	3470430	0	+	0	0	143	31	0.0
CP008925.1	h6.sal.bam	other	3470431	3470431	0	+	1	0	144	31	1.0
CP008925.1	h6.sal.bam	other	3470432	3470432	0	+	2	0	145	31	2.0
CP008925.1	h6.sal.bam	other	3470433	3470433	0	+	1	1	146	34	1.0
CP008925.1	h6.sal.bam	other	3470434	3470434	0	+	1	0	147	33	1.0
CP008925.1	h6.sal.bam	other	3470435	3470435	0	+	2	0	149	35	2.0
CP008925.1	h6.sal.bam	other	3470436	3470436	0	+	1	0	150	35	1.0
CP008925.1	h6.sal.bam	other	3470437	3470437	0	+	2	0	152	38	2.0
CP008925.1	h6.sal.bam	other	3470438	3470438	0	+	0	1	152	39	0.0
CP008925.1	h6.sal.bam	other	3470439	3470439	0	+	0	0	152	41	0.0
CP008925.1	h6.sal.bam	other	3470440	3470440	0	+	1	0	153	41	1.0
CP008925.1	h6.sal.bam	other	3470441	3470441	0	+	1	1	154	45	1.0
CP008925.1	h6.sal.bam	other	3470442	3470442	0	+	0	0	154	44	0.0
CP008925.1	h6.sal.bam	other	3470443	3470443	0	+	0	0	153	44	0.0
CP008925.1	h6.sal.bam	other	3470444	3470444	0	+	0	0	152	46	0.0
CP008925.1	h6.sal.bam	other	3470445	3470445	0	+	0	0	151	47	0.0
CP008925.1	h6.sal.bam	other	3470446	3470446	0	+	0	0	151	47	0.0
CP008925.1	h6.sal.bam	other	3470447	3470447	0	+	0	1	151	47	0.0
CP008925.1	h6.sal.bam	other	3470448	3470448	0	+	0	1	151	49	0.0
CP008925.1	h6.sal.bam	other	3470449	3470449	0	+	2	0	153	48	2.0
CP008925.1	h6.sal.bam	other	3470450	3470450	0	+	1	0	154	49	1.0
CP008925.1	h6.sal.bam	other	3470451	3470451	0	+	0	0	154	49	0.0
CP008925.1	h6.sal.bam	other	3470452	3470452	0	+	0	0	153	49	0.0
CP008925.1	h6.sal.bam	other	3470453	3470453	0	+	0	0	153	52	0.0
CP008925.1	h6.sal.bam	other	3470454	3470454	0	+	0	0	153	52	0.0
CP008925.1	h6.sal.bam	other	3470455	3470455	0	+	1	0	154	52	1.0
CP008925.1	h6.sal.bam	other	3470456	3470456	0	+	0	2	154	53	0.0
CP008925.1	h6.sal.bam	other	3470457	3470457	0	+	1	0	153	51	1.0
CP008925.1	h6.sal.bam	other	3470458	3470458	0	+	0	0	153	51	0.0
CP008925.1	h6.sal.bam	other	3470459	3470459	0	+	1	0	154	51	1.0
CP008925.1	h6.sal.bam	other	3470460	3470460	0	+	0	1	154	51	0.0
CP008925.1	h6.sal.bam	other	3470461	3470461	0	+	2	0	155	51	2.0
CP008925.1	h6.sal.bam	other	3470462	3470462	0	+	1	1	156	52	1.0
CP008925.1	h6.sal.bam	other	3470463	3470463	0	+	1	0	157	51	1.0
CP008925.1	h6.sal.bam	other	3470464	3470464	0	+	1	0	157	52	1.0
CP008925.1	h6.sal.bam	other	3470465	3470465	0	+	0	1	157	53	0.0
CP008925.1	h6.sal.bam	other	3470466	3470466	0	+	0	0	157	52	0.0
CP008925.1	h6.sal.bam	other	3470467	3470467	0	+	0	1	157	52	0.0
CP008925.1	h6.sal.bam	other	3470468	3470468	0	+	0	0	154	52	0.0
CP008925.1	h6.sal.bam	other	3470469	3470469	0	+	1	0	128	54	1.0
CP008925.1	h6.sal.bam	other	3470470	3470470	0	+	1	0	129	55	1.0
CP008925.1	h6.sal.bam	other	3470471	3470471	0	+	0	0	129	56	0.0
CP008925.1	h6.sal.bam	other	3470472	3470472	0	+	0	0	129	56	0.0
CP008925.1	h6.sal.bam	other	3470473	3470473	0	+	0	0	129	57	0.0
CP008925.1	h6.sal.bam	other	3470474	3470474	0	+	1	0	130	58	1.0
CP008925.1	h6.sal.bam	other	3470475	3470475	0	+	0	0	130	60	0.0
CP008925.1	h6.sal.bam	other	3470476	3470476	0	+	1	0	131	60	1.0
CP008925.1	h6.sal.bam	other	3470477	3470477	0	+	1	0	128	60	1.0
CP008925.1	h6.sal.bam	other	3470478	3470478	0	+	3	0	130	60	3.0
CP008925.1	h6.sal.bam	other	3470479	3470479	0	+	1	0	130	60	1.0
CP008925.1	h6.sal.bam	other	3470480	3470480	0	+	2	0	131	61	2.0
CP008925.1	h6.sal.bam	other	3470481	3470481	0	+	0	0	130	61	0.0
CP008925.1	h6.sal.bam	other	3470482	3470482	0	+	1	1	131	61	1.0
CP008925.1	h6.sal.bam	other	3470483	3470483	0	+	1	0	132	60	1.0
CP008925.1	h6.sal.bam	other	3470484	3470484	0	+	0	0	132	61	0.0
CP008925.1	h6.sal.bam	other	3470485	3470485	0	+	0	1	132	63	0.0
CP008925.1	h6.sal.bam	other	3470486	3470486	0	+	0	0	126	62	0.0
CP008925.1	h6.sal.bam	other	3470487	3470487	0	+	1	2	127	62	1.0
CP008925.1	h6.sal.bam	other	3470488	3470488	0	+	0	1	123	62	0.0
CP008925.1	h6.sal.bam	other	3470489	3470489	0	+	1	1	122	63	1.0
CP008925.1	h6.sal.bam	other	3470490	3470490	0	+	0	0	39	63	0.0
CP008925.1	h6.sal.bam	other	3470491	3470491	0	+	1	1	40	63	1.0
CP008925.1	h6.sal.bam	other	3470492	3470492	0	+	0	3	40	62	0.0
CP008925.1	h6.sal.bam	other	3470493	3470493	0	+	1	3	40	59	1.0
CP008925.1	h6.sal.bam	other	3470494	3470494	0	+	0	0	40	57	0.0
CP008925.1	h6.sal.bam	other	3470495	3470495	0	+	0	0	40	58	0.0
CP008925.1	h6.sal.bam	other	3470496	3470496	0	+	1	1	41	58	1.0
CP008925.1	h6.sal.bam	other	3470497	3470497	0	+	0	1	41	57	0.0
CP008925.1	h6.sal.bam	other	3470498	3470498	0	+	0	0	41	56	0.0
CP008925.1	h6.sal.bam	other	3470499	3470499	0	+	2	1	43	56	2.0
CP008925.1	h6.sal.bam	other	3470500	3470500	0	+	0	3	43	55	0.0
CP008925.1	h6.sal.bam	other	3470501	3470501	0	+	1	1	44	53	1.0
CP008925.1	h6.sal.bam	other	3470502	3470502	0	+	1	1	45	52	1.0
CP008925.1	h6.sal.bam	other	3470503	3470503	0	+	2	1	47	51	2.0
CP008925.1	h6.sal.bam	other	3470504	3470504	0	+	1	0	47	51	1.0
CP008925.1	h6.sal.bam	other	3470505	3470505	0	+	0	1	47	51	0.0
CP008925.1	h6.sal.bam	other	3470506	3470506	0	+	0	0	44	51	0.0
CP008925.1	h6.sal.bam	other	3470507	3470507	0	+	0	3	44	51	0.0
CP008925.1	h6.sal.bam	other	3470508	3470508	0	+	0	0	44	52	0.0
CP008925.1	h6.sal.bam	other	3470509	3470509	0	+	2	0	45	58	2.0
CP008925.1	h6.sal.bam	other	3470510	3470510	0	+	0	2	42	59	0.0
CP008925.1	h6.sal.bam	other	3470511	3470511	0	+	1	2	41	57	1.0
CP008925.1	h6.sal.bam	other	3470512	3470512	0	+	0	1	41	56	0.0
CP008925.1	h6.sal.bam	other	3470513	3470513	0	+	0	2	41	55	0.0
CP008925.1	h6.sal.bam	other	3470514	3470514	0	+	1	2	42	53	1.0
CP008925.1	h6.sal.bam	other	3470515	3470515	0	+	2	1	43	54	2.0
CP008925.1	h6.sal.bam	other	3470516	3470516	0	+	3	0	45	53	3.0
CP008925.1	h6.sal.bam	other	3470517	3470517	0	+	0	0	45	53	0.0
CP008925.1	h6.sal.bam	other	3470518	3470518	0	+	0	3	45	55	0.0
CP008925.1	h6.sal.bam	other	3470519	3470519	0	+	0	1	45	52	0.0
CP008925.1	h6.sal.bam	other	3470520	3470520	0	+	0	0	45	51	0.0
CP008925.1	h6.sal.bam	other	3470521	3470521	0	+	0	1	45	51	0.0
CP008925.1	h6.sal.bam	other	3470522	3470522	0	+	1	2	46	50	1.0
CP008925.1	h6.sal.bam	other	3470523	3470523	0	+	1	0	47	48	1.0
CP008925.1	h6.sal.bam	other	3470524	3470524	0	+	2	1	47	54	2.0
CP008925.1	h6.sal.bam	other	3470525	3470525	0	+	0	0	46	53	0.0
CP008925.1	h6.sal.bam	other	3470526	3470526	0	+	1	0	47	57	1.0
CP008925.1	h6.sal.bam	other	3470527	3470527	0	+	0	3	47	57	0.0
CP008925.1	h6.sal.bam	other	3470528	3470528	0	+	1	0	48	55	1.0
CP008925.1	h6.sal.bam	other	3470529	3470529	0	+	0	0	46	55	0.0
CP008925.1	h6.sal.bam	other	3470530	3470530	0	+	2	0	48	55	2.0
CP008925.1	h6.sal.bam	other	3470531	3470531	0	+	0	0	48	55	0.0
CP008925.1	h6.sal.bam	other	3470532	3470532	0	+	1	0	48	55	1.0
CP008925.1	h6.sal.bam	other	3470533	3470533	0	+	0	0	48	55	0.0
CP008925.1	h6.sal.bam	other	3470534	3470534	0	+	0	0	48	57	0.0
CP008925.1	h6.sal.bam	other	3470535	3470535	0	+	1	1	49	58	1.0
CP008925.1	h6.sal.bam	other	3470536	3470536	0	+	1	2	48	57	1.0
CP008925.1	h6.sal.bam	other	3470537	3470537	0	+	1	0	48	55	1.0
CP008925.1	h6.sal.bam	other	3470538	3470538	0	+	0	0	47	55	0.0
CP008925.1	h6.sal.bam	other	3470539	3470539	0	+	0	1	46	57	0.0
CP008925.1	h6.sal.bam	other	3470540	3470540	0	+	1	0	47	56	1.0
CP008925.1	h6.sal.bam	other	3470541	3470541	0	+	0	0	47	56	0.0
CP008925.1	h6.sal.bam	other	3470542	3470542	0	+	2	1	49	59	2.0
CP008925.1	h6.sal.bam	other	3470543	3470543	0	+	0	2	49	58	0.0
CP008925.1	h6.sal.bam	other	3470544	3470544	0	+	0	1	48	56	0.0
CP008925.1	h6.sal.bam	other	3470545	3470545	0	+	0	1	47	55	0.0
CP008925.1	h6.sal.bam	other	3470546	3470546	0	+	1	1	48	54	1.0
CP008925.1	h6.sal.bam	other	3470547	3470547	0	+	0	1	48	53	0.0
CP008925.1	h6.sal.bam	other	3470548	3470548	0	+	3	2	51	55	3.0
CP008925.1	h6.sal.bam	other	3470549	3470549	0	+	0	0	50	53	0.0
CP008925.1	h6.sal.bam	other	3470550	3470550	0	+	0	0	50	54	0.0
CP008925.1	h6.sal.bam	other	3470551	3470551	0	+	1	0	50	55	1.0
CP008925.1	h6.sal.bam	other	3470552	3470552	0	+	0	0	46	55	0.0
CP008925.1	h6.sal.bam	other	3470553	3470553	0	+	2	1	47	55	2.0
CP008925.1	h6.sal.bam	other	3470554	3470554	0	+	0	0	47	54	0.0
CP008925.1	h6.sal.bam	other	3470555	3470555	0	+	1	0	45	54	1.0
CP008925.1	h6.sal.bam	other	3470556	3470556	0	+	0	0	45	54	0.0
CP008925.1	h6.sal.bam	other	3470557	3470557	0	+	0	1	44	57	0.0
CP008925.1	h6.sal.bam	other	3470558	3470558	0	+	0	2	44	56	0.0
CP008925.1	h6.sal.bam	other	3470559	3470559	0	+	2	0	46	54	2.0
CP008925.1	h6.sal.bam	other	3470560	3470560	0	+	0	0	46	54	0.0
CP008925.1	h6.sal.bam	other	3470561	3470561	0	+	2	2	48	55	2.0
CP008925.1	h6.sal.bam	other	3470562	3470562	0	+	0	1	47	53	0.0
CP008925.1	h6.sal.bam	other	3470563	3470563	0	+	3	1	50	56	3.0
CP008925.1	h6.sal.bam	other	3470564	3470564	0	+	0	1	49	55	0.0
CP008925.1	h6.sal.bam	other	3470565	3470565	0	+	0	0	48	54	0.0
CP008925.1	h6.sal.bam	other	3470566	3470566	0	+	0	0	47	54	0.0
CP008925.1	h6.sal.bam	other	3470567	3470567	0	+	0	1	46	55	0.0
CP008925.1	h6.sal.bam	other	3470568	3470568	0	+	0	0	46	56	0.0
CP008925.1	h6.sal.bam	other	3470569	3470569	0	+	0	1	46	60	0.0
CP008925.1	h6.sal.bam	other	3470570	3470570	0	+	1	0	46	61	1.0
CP008925.1	h6.sal.bam	other	3470571	3470571	0	+	1	0	47	62	1.0
CP008925.1	h6.sal.bam	other	3470572	3470572	0	+	0	0	47	62	0.0
CP008925.1	h6.sal.bam	other	3470573	3470573	0	+	0	0	47	66	0.0
CP008925.1	h6.sal.bam	other	3470574	3470574	0	+	0	1	45	67	0.0
CP008925.1	h6.sal.bam	other	3470575	3470575	0	+	0	0	45	66	0.0
CP008925.1	h6.sal.bam	other	3470576	3470576	0	+	0	0	42	67	0.0
CP008925.1	h6.sal.bam	other	3470577	3470577	0	+	2	0	42	67	2.0
CP008925.1	h6.sal.bam	other	3470578	3470578	0	+	0	1	41	70	0.0
CP008925.1	h6.sal.bam	other	3470579	3470579	0	+	1	0	42	69	1.0
CP008925.1	h6.sal.bam	other	3470580	3470580	0	+	0	1	42	69	0.0
CP008925.1	h6.sal.bam	other	3470581	3470581	0	+	0	0	42	71	0.0
CP008925.1	h6.sal.bam	other	3470582	3470582	0	+	2	4	44	71	2.0
CP008925.1	h6.sal.bam	GAAC	3470583	3470583	3470591	+	0	6	44	69	0.0
CP008925.1	h6.sal.bam	other	3470584	3470584	0	+	0	1	42	64	0.0
CP008925.1	h6.sal.bam	GAAC	3470585	3470585	3470591	+	6	0	48	63	6.0
CP008925.1	h6.sal.bam	other	3470586	3470586	0	+	1	1	49	63	1.0
CP008925.1	h6.sal.bam	other	3470587	3470587	0	+	1	0	50	66	1.0
CP008925.1	h6.sal.bam	other	3470588	3470588	0	+	0	2	50	66	0.0
CP008925.1	h6.sal.bam	other	3470589	3470589	0	+	2	1	49	68	2.0
CP008925.1	h6.sal.bam	other	3470590	3470590	0	+	1	0	50	68	1.0
CP008925.1	h6.sal.bam	other	3470591	3470591	0	+	3	2	51	69	3.0
CP008925.1	h6.sal.bam	other	3470592	3470592	0	+	1	0	52	68	1.0
CP008925.1	h6.sal.bam	other	3470593	3470593	0	+	0	0	52	69	0.0
CP008925.1	h6.sal.bam	other	3470594	3470594	0	+	4	0	56	70	4.0
CP008925.1	h6.sal.bam	other	3470595	3470595	0	+	0	0	56	70	0.0
CP008925.1	h6.sal.bam	other	3470596	3470596	0	+	0	4	56	72	0.0
CP008925.1	h6.sal.bam	other	3470597	3470597	0	+	0	0	55	68	0.0
CP008925.1	h6.sal.bam	other	3470598	3470598	0	+	0	2	54	68	0.0
CP008925.1	h6.sal.bam	other	3470599	3470599	0	+	1	0	52	69	1.0
CP008925.1	h6.sal.bam	GAAC	3470600	3470600	3470591	+	0	4	52	69	0.0
CP008925.1	h6.sal.bam	GAAC	3470601	3470601	3470609	+	1	0	53	65	1.0
CP008925.1	h6.sal.bam	GAAC	3470602	3470602	3470591	+	2	1	55	65	2.0
CP008925.1	h6.sal.bam	GAAC	3470603	3470603	3470609	+	0	0	54	64	0.0
CP008925.1	h6.sal.bam	other	3470604	3470604	0	+	1	0	54	64	1.0
CP008925.1	h6.sal.bam	other	3470605	3470605	0	+	0	1	52	64	0.0
CP008925.1	h6.sal.bam	other	3470606	3470606	0	+	4	0	56	63	4.0
CP008925.1	h6.sal.bam	other	3470607	3470607	0	+	0	2	55	63	0.0
CP008925.1	h6.sal.bam	other	3470608	3470608	0	+	1	0	56	63	1.0
CP008925.1	h6.sal.bam	other	3470609	3470609	0	+	0	1	56	66	0.0
CP008925.1	h6.sal.bam	other	3470610	3470610	0	+	0	1	55	65	0.0
CP008925.1	h6.sal.bam	other	3470611	3470611	0	+	0	0	54	66	0.0
CP008925.1	h6.sal.bam	other	3470612	3470612	0	+	0	0	54	66	0.0
CP008925.1	h6.sal.bam	other	3470613	3470613	0	+	2	2	55	67	2.0
CP008925.1	h6.sal.bam	other	3470614	3470614	0	+	0	0	55	66	0.0
CP008925.1	h6.sal.bam	other	3470615	3470615	0	+	0	0	55	66	0.0
CP008925.1	h6.sal.bam	other	3470616	3470616	0	+	0	1	55	66	0.0
CP008925.1	h6.sal.bam	other	3470617	3470617	0	+	1	0	54	68	1.0
CP008925.1	h6.sal.bam	GAAC	3470618	3470618	3470609	+	2	0	56	68	2.0
CP008925.1	h6.sal.bam	other	3470619	3470619	0	+	1	0	57	68	1.0
CP008925.1	h6.sal.bam	GAAC	3470620	3470620	3470609	+	2	1	59	68	2.0
CP008925.1	h6.sal.bam	other	3470621	3470621	0	+	1	0	59	67	1.0
CP008925.1	h6.sal.bam	other	3470622	3470622	0	+	1	2	60	67	1.0
CP008925.1	h6.sal.bam	other	3470623	3470623	0	+	0	0	57	65	0.0
CP008925.1	h6.sal.bam	other	3470624	3470624	0	+	1	1	58	66	1.0
CP008925.1	h6.sal.bam	other	3470625	3470625	0	+	2	1	59	67	2.0
CP008925.1	h6.sal.bam	other	3470626	3470626	0	+	1	0	60	66	1.0
CP008925.1	h6.sal.bam	other	3470627	3470627	0	+	0	0	60	66	0.0
CP008925.1	h6.sal.bam	other	3470628	3470628	0	+	2	0	60	66	2.0
CP008925.1	h6.sal.bam	other	3470629	3470629	0	+	0	2	60	71	0.0
CP008925.1	h6.sal.bam	other	3470630	3470630	0	+	0	1	59	71	0.0
CP008925.1	h6.sal.bam	other	3470631	3470631	0	+	1	0	60	72	1.0
CP008925.1	h6.sal.bam	other	3470632	3470632	0	+	0	0	60	72	0.0
CP008925.1	h6.sal.bam	other	3470633	3470633	0	+	0	0	58	75	0.0
CP008925.1	h6.sal.bam	other	3470634	3470634	0	+	0	1	58	76	0.0
CP008925.1	h6.sal.bam	other	3470635	3470635	0	+	0	1	58	75	0.0
CP008925.1	h6.sal.bam	other	3470636	3470636	0	+	0	1	56	74	0.0
CP008925.1	h6.sal.bam	other	3470637	3470637	0	+	0	2	53	73	0.0
CP008925.1	h6.sal.bam	other	3470638	3470638	0	+	0	0	53	72	0.0
CP008925.1	h6.sal.bam	other	3470639	3470639	0	+	1	0	54	72	1.0
CP008925.1	h6.sal.bam	other	3470640	3470640	0	+	0	2	54	73	0.0
CP008925.1	h6.sal.bam	other	3470641	3470641	0	+	5	0	59	72	5.0
CP008925.1	h6.sal.bam	other	3470642	3470642	0	+	0	1	59	78	0.0
CP008925.1	h6.sal.bam	other	3470643	3470643	0	+	0	4	59	77	0.0
CP008925.1	h6.sal.bam	other	3470644	3470644	0	+	0	2	59	74	0.0
CP008925.1	h6.sal.bam	other	3470645	3470645	0	+	2	1	60	72	2.0
CP008925.1	h6.sal.bam	other	3470646	3470646	0	+	1	4	60	72	1.0
CP008925.1	h6.sal.bam	other	3470647	3470647	0	+	0	0	60	70	0.0
CP008925.1	h6.sal.bam	other	3470648	3470648	0	+	0	1	60	70	0.0
CP008925.1	h6.sal.bam	other	3470649	3470649	0	+	1	1	61	70	1.0
CP008925.1	h6.sal.bam	other	3470650	3470650	0	+	2	1	63	69	2.0
CP008925.1	h6.sal.bam	other	3470651	3470651	0	+	0	0	63	68	0.0
CP008925.1	h6.sal.bam	other	3470652	3470652	0	+	0	3	61	68	0.0
CP008925.1	h6.sal.bam	other	3470653	3470653	0	+	2	1	63	66	2.0
CP008925.1	h6.sal.bam	other	3470654	3470654	0	+	0	1	62	66	0.0
CP008925.1	h6.sal.bam	other	3470655	3470655	0	+	0	1	62	65	0.0
CP008925.1	h6.sal.bam	other	3470656	3470656	0	+	2	0	64	65	2.0
CP008925.1	h6.sal.bam	other	3470657	3470657	0	+	0	3	62	65	0.0
CP008925.1	h6.sal.bam	GAAC	3470658	3470658	3470666	+	1	1	63	63	1.0
CP008925.1	h6.sal.bam	other	3470659	3470659	0	+	2	0	64	62	2.0
CP008925.1	h6.sal.bam	GAAC	3470660	3470660	3470666	+	0	0	59	62	0.0
CP008925.1	h6.sal.bam	other	3470661	3470661	0	+	0	3	58	66	0.0
CP008925.1	h6.sal.bam	other	3470662	3470662	0	+	0	0	57	64	0.0
CP008925.1	h6.sal.bam	other	3470663	3470663	0	+	1	4	58	66	1.0
CP008925.1	h6.sal.bam	other	3470664	3470664	0	+	0	1	53	62	0.0
CP008925.1	h6.sal.bam	other	3470665	3470665	0	+	0	1	53	61	0.0
CP008925.1	h6.sal.bam	other	3470666	3470666	0	+	0	1	51	62	0.0
CP008925.1	h6.sal.bam	other	3470667	3470667	0	+	0	1	51	62	0.0
CP008925.1	h6.sal.bam	other	3470668	3470668	0	+	0	1	47	64	0.0
CP008925.1	h6.sal.bam	other	3470669	3470669	0	+	0	0	47	66	0.0
CP008925.1	h6.sal.bam	other	3470670	3470670	0	+	1	1	48	69	1.0
CP008925.1	h6.sal.bam	other	3470671	3470671	0	+	2	0	50	69	2.0
CP008925.1	h6.sal.bam	other	3470672	3470672	0	+	0	0	50	69	0.0
CP008925.1	h6.sal.bam	other	3470673	3470673	0	+	0	3	50	69	0.0
CP008925.1	h6.sal.bam	other	3470674	3470674	0	+	0	0	49	67	0.0
CP008925.1	h6.sal.bam	GAAC	3470675	3470675	3470666	+	2	0	51	68	2.0
CP008925.1	h6.sal.bam	other	3470676	3470676	0	+	0	0	50	68	0.0
CP008925.1	h6.sal.bam	GAAC	3470677	3470677	3470666	+	0	0	48	69	0.0
CP008925.1	h6.sal.bam	other	3470678	3470678	0	+	0	0	47	72	0.0
CP008925.1	h6.sal.bam	other	3470679	3470679	0	+	0	0	46	72	0.0
CP008925.1	h6.sal.bam	other	3470680	3470680	0	+	0	0	46	72	0.0
CP008925.1	h6.sal.bam	other	3470681	3470681	0	+	1	2	44	74	1.0
CP008925.1	h6.sal.bam	other	3470682	3470682	0	+	0	2	44	72	0.0
CP008925.1	h6.sal.bam	other	3470683	3470683	0	+	1	1	43	72	1.0
CP008925.1	h6.sal.bam	other	3470684	3470684	0	+	1	0	44	71	1.0
CP008925.1	h6.sal.bam	other	3470685	3470685	0	+	0	2	44	71	0.0
CP008925.1	h6.sal.bam	other	3470686	3470686	0	+	1	0	45	70	1.0
CP008925.1	h6.sal.bam	other	3470687	3470687	0	+	0	1	45	71	0.0
CP008925.1	h6.sal.bam	other	3470688	3470688	0	+	3	1	46	70	3.0
CP008925.1	h6.sal.bam	other	3470689	3470689	0	+	1	0	47	71	1.0
CP008925.1	h6.sal.bam	other	3470690	3470690	0	+	1	0	46	72	1.0
CP008925.1	h6.sal.bam	other	3470691	3470691	0	+	0	3	46	72	0.0
CP008925.1	h6.sal.bam	other	3470692	3470692	0	+	1	0	46	71	1.0
CP008925.1	h6.sal.bam	other	3470693	3470693	0	+	1	0	44	73	1.0
CP008925.1	h6.sal.bam	other	3470694	3470694	0	+	0	0	44	74	0.0
CP008925.1	h6.sal.bam	other	3470695	3470695	0	+	1	0	45	74	1.0
CP008925.1	h6.sal.bam	other	3470696	3470696	0	+	1	0	46	74	1.0
CP008925.1	h6.sal.bam	other	3470697	3470697	0	+	1	1	45	74	1.0
CP008925.1	h6.sal.bam	other	3470698	3470698	0	+	1	2	46	73	1.0
CP008925.1	h6.sal.bam	other	3470699	3470699	0	+	1	3	43	73	1.0
CP008925.1	h6.sal.bam	other	3470700	3470700	0	+	0	2	43	72	0.0
CP008925.1	h6.sal.bam	other	3470701	3470701	0	+	0	1	43	70	0.0
CP008925.1	h6.sal.bam	other	3470702	3470702	0	+	1	0	44	69	1.0
CP008925.1	h6.sal.bam	other	3470703	3470703	0	+	0	0	42	70	0.0
CP008925.1	h6.sal.bam	other	3470704	3470704	0	+	0	2	42	72	0.0
CP008925.1	h6.sal.bam	other	3470705	3470705	0	+	0	4	42	73	0.0
CP008925.1	h6.sal.bam	other	3470706	3470706	0	+	0	0	42	69	0.0
CP008925.1	h6.sal.bam	other	3470707	3470707	0	+	0	1	42	69	0.0
CP008925.1	h6.sal.bam	other	3470708	3470708	0	+	0	1	42	70	0.0
CP008925.1	h6.sal.bam	other	3470709	3470709	0	+	2	0	44	69	2.0
CP008925.1	h6.sal.bam	other	3470710	3470710	0	+	0	0	44	69	0.0
CP008925.1	h6.sal.bam	other	3470711	3470711	0	+	3	0	47	70	3.0
CP008925.1	h6.sal.bam	other	3470712	3470712	0	+	3	1	50	70	3.0
CP008925.1	h6.sal.bam	other	3470713	3470713	0	+	3	1	53	72	3.0
CP008925.1	h6.sal.bam	other	3470714	3470714	0	+	0	0	52	71	0.0
CP008925.1	h6.sal.bam	other	3470715	3470715	0	+	1	1	48	72	1.0
CP008925.1	h6.sal.bam	other	3470716	3470716	0	+	2	6	50	71	2.0
CP008925.1	h6.sal.bam	other	3470717	3470717	0	+	0	0	50	65	0.0
CP008925.1	h6.sal.bam	other	3470718	3470718	0	+	0	1	50	65	0.0
CP008925.1	h6.sal.bam	other	3470719	3470719	0	+	2	0	52	68	2.0
CP008925.1	h6.sal.bam	other	3470720	3470720	0	+	1	1	51	68	1.0
CP008925.1	h6.sal.bam	other	3470721	3470721	0	+	1	1	51	67	2.0
CP008925.1	h6.sal.bam	other	3470722	3470722	0	+	0	0	51	66	0.0
CP008925.1	h6.sal.bam	other	3470723	3470723	0	+	0	1	50	66	0.0
CP008925.1	h6.sal.bam	other	3470724	3470724	0	+	0	0	48	65	0.0
CP008925.1	h6.sal.bam	other	3470725	3470725	0	+	1	2	49	66	1.0
CP008925.1	h6.sal.bam	other	3470726	3470726	0	+	0	0	48	64	0.0
CP008925.1	h6.sal.bam	other	3470727	3470727	0	+	0	0	48	64	0.0
CP008925.1	h6.sal.bam	other	3470728	3470728	0	+	1	1	48	65	1.0
CP008925.1	h6.sal.bam	other	3470729	3470729	0	+	2	1	50	64	2.0
CP008925.1	h6.sal.bam	other	3470730	3470730	0	+	0	0	50	63	0.0
CP008925.1	h6.sal.bam	other	3470731	3470731	0	+	3	0	51	64	3.0
CP008925.1	h6.sal.bam	other	3470732	3470732	0	+	1	1	52	64	1.0
CP008925.1	h6.sal.bam	other	3470733	3470733	0	+	1	2	52	64	1.0
CP008925.1	h6.sal.bam	other	3470734	3470734	0	+	1	2	51	62	1.0
CP008925.1	h6.sal.bam	other	3470735	3470735	0	+	3	1	54	60	3.0
CP008925.1	h6.sal.bam	other	3470736	3470736	0	+	1	2	55	60	1.0
CP008925.1	h6.sal.bam	other	3470737	3470737	0	+	0	0	55	60	0.0
CP008925.1	h6.sal.bam	other	3470738	3470738	0	+	0	1	54	60	0.0
CP008925.1	h6.sal.bam	other	3470739	3470739	0	+	3	0	57	59	3.0
CP008925.1	h6.sal.bam	other	3470740	3470740	0	+	1	1	58	62	1.0
CP008925.1	h6.sal.bam	other	3470741	3470741	0	+	0	1	58	61	0.0
CP008925.1	h6.sal.bam	other	3470742	3470742	0	+	5	3	63	60	10.0
CP008925.1	h6.sal.bam	other	3470743	3470743	0	+	0	3	63	57	0.0
CP008925.1	h6.sal.bam	other	3470744	3470744	0	+	1	3	64	55	1.0
CP008925.1	h6.sal.bam	other	3470745	3470745	0	+	0	1	63	54	0.0
CP008925.1	h6.sal.bam	other	3470746	3470746	0	+	0	1	61	53	0.0
CP008925.1	h6.sal.bam	other	3470747	3470747	0	+	1	0	60	53	2.0
CP008925.1	h6.sal.bam	other	3470748	3470748	0	+	0	0	60	57	0.0
CP008925.1	h6.sal.bam	other	3470749	3470749	0	+	0	1	60	57	0.0
CP008925.1	h6.sal.bam	other	3470750	3470750	0	+	5	0	65	57	10.0
CP008925.1	h6.sal.bam	other	3470751	3470751	0	+	0	2	65	58	0.0
CP008925.1	h6.sal.bam	other	3470752	3470752	0	+	0	2	65	57	0.0
CP008925.1	h6.sal.bam	other	3470753	3470753	0	+	2	0	67	55	2.0
CP008925.1	h6.sal.bam	other	3470754	3470754	0	+	2	0	69	55	2.0
CP008925.1	h6.sal.bam	other	3470755	3470755	0	+	1	1	70	58	1.0
CP008925.1	h6.sal.bam	other	3470756	3470756	0	+	2	1	71	58	2.0
CP008925.1	h6.sal.bam	other	3470757	3470757	0	+	0	1	70	60	0.0
CP008925.1	h6.sal.bam	other	3470758	3470758	0	+	0	0	70	59	0.0
CP008925.1	h6.sal.bam	other	3470759	3470759	0	+	0	1	69	60	0.0
CP008925.1	h6.sal.bam	other	3470760	3470760	0	+	0	0	69	60	0.0
CP008925.1	h6.sal.bam	other	3470761	3470761	0	+	1	1	69	61	1.0
CP008925.1	h6.sal.bam	other	3470762	3470762	0	+	0	0	66	60	0.0
CP008925.1	h6.sal.bam	other	3470763	3470763	0	+	0	2	66	60	0.0
CP008925.1	h6.sal.bam	other	3470764	3470764	0	+	0	1	65	58	0.0
CP008925.1	h6.sal.bam	other	3470765	3470765	0	+	0	1	64	57	0.0
CP008925.1	h6.sal.bam	other	3470766	3470766	0	+	2	1	66	57	2.0
CP008925.1	h6.sal.bam	other	3470767	3470767	0	+	1	3	66	56	1.0
CP008925.1	h6.sal.bam	other	3470768	3470768	0	+	2	0	66	55	2.0
CP008925.1	h6.sal.bam	other	3470769	3470769	0	+	1	0	67	58	1.0
CP008925.1	h6.sal.bam	other	3470770	3470770	0	+	1	0	68	59	1.0
CP008925.1	h6.sal.bam	other	3470771	3470771	0	+	0	0	67	59	0.0
CP008925.1	h6.sal.bam	other	3470772	3470772	0	+	4	1	70	61	4.0
CP008925.1	h6.sal.bam	other	3470773	3470773	0	+	1	3	70	61	1.0
CP008925.1	h6.sal.bam	other	3470774	3470774	0	+	1	0	70	61	1.0
CP008925.1	h6.sal.bam	other	3470775	3470775	0	+	3	0	73	62	3.0
CP008925.1	h6.sal.bam	other	3470776	3470776	0	+	0	0	73	62	0.0
CP008925.1	h6.sal.bam	other	3470777	3470777	0	+	1	1	73	62	1.0
CP008925.1	h6.sal.bam	other	3470778	3470778	0	+	0	3	73	63	0.0
CP008925.1	h6.sal.bam	other	3470779	3470779	0	+	0	2	73	60	0.0
CP008925.1	h6.sal.bam	other	3470780	3470780	0	+	0	0	73	59	0.0
CP008925.1	h6.sal.bam	other	3470781	3470781	0	+	2	0	75	63	2.0
CP008925.1	h6.sal.bam	other	3470782	3470782	0	+	0	2	73	63	0.0
CP008925.1	h6.sal.bam	other	3470783	3470783	0	+	1	0	74	62	1.0
CP008925.1	h6.sal.bam	other	3470784	3470784	0	+	0	0	74	64	0.0
CP008925.1	h6.sal.bam	other	3470785	3470785	0	+	0	1	74	64	0.0
CP008925.1	h6.sal.bam	other	3470786	3470786	0	+	0	2	70	63	0.0
CP008925.1	h6.sal.bam	other	3470787	3470787	0	+	0	1	68	64	0.0
CP008925.1	h6.sal.bam	other	3470788	3470788	0	+	1	1	66	63	1.0
CP008925.1	h6.sal.bam	other	3470789	3470789	0	+	0	0	66	62	0.0
CP008925.1	h6.sal.bam	other	3470790	3470790	0	+	1	0	66	62	2.0
CP008925.1	h6.sal.bam	other	3470791	3470791	0	+	0	0	64	65	0.0
CP008925.1	h6.sal.bam	other	3470792	3470792	0	+	0	2	64	65	0.0
CP008925.1	h6.sal.bam	GTTC	3470793	3470793	3470801	+	2	2	66	65	2.0
CP008925.1	h6.sal.bam	other	3470794	3470794	0	+	4	0	68	64	4.0
CP008925.1	h6.sal.bam	GTTC	3470795	3470795	3470801	+	2	0	69	64	4.0
CP008925.1	h6.sal.bam	other	3470796	3470796	0	+	2	0	70	64	4.0
CP008925.1	h6.sal.bam	other	3470797	3470797	0	+	0	0	70	66	0.0
CP008925.1	h6.sal.bam	other	3470798	3470798	0	+	0	0	70	66	0.0
CP008925.1	h6.sal.bam	other	3470799	3470799	0	+	1	1	71	66	1.0
CP008925.1	h6.sal.bam	other	3470800	3470800	0	+	1	0	71	65	1.0
CP008925.1	h6.sal.bam	other	3470801	3470801	0	+	0	0	71	65	0.0
CP008925.1	h6.sal.bam	other	3470802	3470802	0	+	1	1	72	65	1.0
CP008925.1	h6.sal.bam	other	3470803	3470803	0	+	2	0	73	65	2.0
CP008925.1	h6.sal.bam	other	3470804	3470804	0	+	1	1	72	65	1.0
CP008925.1	h6.sal.bam	other	3470805	3470805	0	+	1	0	70	65	1.0
CP008925.1	h6.sal.bam	other	3470806	3470806	0	+	0	0	69	65	0.0
CP008925.1	h6.sal.bam	other	3470807	3470807	0	+	1	1	68	65	1.0
CP008925.1	h6.sal.bam	other	3470808	3470808	0	+	0	0	68	64	0.0
CP008925.1	h6.sal.bam	other	3470809	3470809	0	+	0	0	65	64	0.0
CP008925.1	h6.sal.bam	GTTC	3470810	3470810	3470801	+	0	2	64	64	0.0
CP008925.1	h6.sal.bam	other	3470811	3470811	0	+	0	1	63	65	0.0
CP008925.1	h6.sal.bam	GTTC	3470812	3470812	3470801	+	0	1	63	64	0.0
CP008925.1	h6.sal.bam	other	3470813	3470813	0	+	1	2	64	63	1.0
CP008925.1	h6.sal.bam	other	3470814	3470814	0	+	3	0	64	61	3.0
CP008925.1	h6.sal.bam	other	3470815	3470815	0	+	0	0	64	62	0.0
CP008925.1	h6.sal.bam	other	3470816	3470816	0	+	2	0	66	62	2.0
CP008925.1	h6.sal.bam	other	3470817	3470817	0	+	1	1	62	66	1.0
CP008925.1	h6.sal.bam	other	3470818	3470818	0	+	1	1	63	66	1.0
CP008925.1	h6.sal.bam	other	3470819	3470819	0	+	1	2	63	65	1.0
CP008925.1	h6.sal.bam	other	3470820	3470820	0	+	1	0	64	65	1.0
CP008925.1	h6.sal.bam	other	3470821	3470821	0	+	0	1	63	65	0.0
CP008925.1	h6.sal.bam	other	3470822	3470822	0	+	2	4	65	64	2.0
CP008925.1	h6.sal.bam	other	3470823	3470823	0	+	1	0	66	63	1.0
CP008925.1	h6.sal.bam	other	3470824	3470824	0	+	0	1	61	65	0.0
CP008925.1	h6.sal.bam	other	3470825	3470825	0	+	0	1	61	64	0.0
CP008925.1	h6.sal.bam	other	3470826	3470826	0	+	5	2	66	64	5.0
CP008925.1	h6.sal.bam	other	3470827	3470827	0	+	0	1	66	63	0.0
CP008925.1	h6.sal.bam	other	3470828	3470828	0	+	0	1	64	63	0.0
CP008925.1	h6.sal.bam	other	3470829	3470829	0	+	1	1	63	62	1.0
CP008925.1	h6.sal.bam	other	3470830	3470830	0	+	0	3	61	61	0.0
CP008925.1	h6.sal.bam	other	3470831	3470831	0	+	1	0	61	59	1.0
CP008925.1	h6.sal.bam	other	3470832	3470832	0	+	0	1	61	60	0.0
CP008925.1	h6.sal.bam	other	3470833	3470833	0	+	0	1	61	59	0.0
CP008925.1	h6.sal.bam	other	3470834	3470834	0	+	2	0	63	58	2.0
CP008925.1	h6.sal.bam	other	3470835	3470835	0	+	0	1	63	58	0.0
CP008925.1	h6.sal.bam	other	3470836	3470836	0	+	1	0	63	57	1.0
CP008925.1	h6.sal.bam	other	3470837	3470837	0	+	0	0	63	58	0.0
CP008925.1	h6.sal.bam	other	3470838	3470838	0	+	1	0	64	58	1.0
CP008925.1	h6.sal.bam	other	3470839	3470839	0	+	2	0	66	60	2.0
CP008925.1	h6.sal.bam	other	3470840	3470840	0	+	0	1	65	60	0.0
CP008925.1	h6.sal.bam	other	3470841	3470841	0	+	0	2	63	59	0.0
CP008925.1	h6.sal.bam	other	3470842	3470842	0	+	0	0	59	57	0.0
CP008925.1	h6.sal.bam	other	3470843	3470843	0	+	0	3	57	57	0.0
CP008925.1	h6.sal.bam	other	3470844	3470844	0	+	1	1	58	55	1.0
CP008925.1	h6.sal.bam	other	3470845	3470845	0	+	1	1	59	54	1.0
CP008925.1	h6.sal.bam	other	3470846	3470846	0	+	0	1	57	53	0.0
CP008925.1	h6.sal.bam	other	3470847	3470847	0	+	1	1	58	52	1.0
CP008925.1	h6.sal.bam	other	3470848	3470848	0	+	0	2	57	51	0.0
CP008925.1	h6.sal.bam	other	3470849	3470849	0	+	1	1	57	49	1.0
CP008925.1	h6.sal.bam	other	3470850	3470850	0	+	1	0	55	48	1.0
CP008925.1	h6.sal.bam	other	3470851	3470851	0	+	1	0	56	48	1.0
CP008925.1	h6.sal.bam	other	3470852	3470852	0	+	2	2	57	48	2.0
CP008925.1	h6.sal.bam	other	3470853	3470853	0	+	0	1	57	46	0.0
CP008925.1	h6.sal.bam	other	3470854	3470854	0	+	2	2	59	47	2.0
CP008925.1	h6.sal.bam	other	3470855	3470855	0	+	1	2	59	45	2.0
CP008925.1	h6.sal.bam	other	3470856	3470856	0	+	1	1	59	47	2.0
CP008925.1	h6.sal.bam	other	3470857	3470857	0	+	1	0	60	46	2.0
CP008925.1	h6.sal.bam	other	3470858	3470858	0	+	0	2	59	53	0.0
CP008925.1	h6.sal.bam	other	3470859	3470859	0	+	0	0	59	51	0.0
CP008925.1	h6.sal.bam	other	3470860	3470860	0	+	0	0	59	52	0.0
CP008925.1	h6.sal.bam	other	3470861	3470861	0	+	2	3	61	53	2.0
CP008925.1	h6.sal.bam	other	3470862	3470862	0	+	0	0	61	52	0.0
CP008925.1	h6.sal.bam	other	3470863	3470863	0	+	1	0	61	53	1.0
CP008925.1	h6.sal.bam	other	3470864	3470864	0	+	0	0	61	53	0.0
CP008925.1	h6.sal.bam	other	3470865	3470865	0	+	0	3	59	53	0.0
CP008925.1	h6.sal.bam	other	3470866	3470866	0	+	0	0	59	52	0.0
CP008925.1	h6.sal.bam	other	3470867	3470867	0	+	1	3	60	52	2.0
CP008925.1	h6.sal.bam	other	3470868	3470868	0	+	1	0	55	50	1.0
CP008925.1	h6.sal.bam	other	3470869	3470869	0	+	0	0	53	50	0.0
CP008925.1	h6.sal.bam	other	3470870	3470870	0	+	1	1	54	50	1.0
CP008925.1	h6.sal.bam	other	3470871	3470871	0	+	1	1	54	50	2.0
CP008925.1	h6.sal.bam	other	3470872	3470872	0	+	1	1	55	49	2.0
CP008925.1	h6.sal.bam	other	3470873	3470873	0	+	1	0	55	50	2.0
CP008925.1	h6.sal.bam	other	3470874	3470874	0	+	2	0	56	50	2.0
CP008925.1	h6.sal.bam	other	3470875	3470875	0	+	1	0	56	51	1.0
CP008925.1	h6.sal.bam	other	3470876	3470876	0	+	0	1	56	53	0.0
CP008925.1	h6.sal.bam	other	3470877	3470877	0	+	0	0	55	53	0.0
CP008925.1	h6.sal.bam	other	3470878	3470878	0	+	1	0	54	56	1.0
CP008925.1	h6.sal.bam	other	3470879	3470879	0	+	0	1	53	57	0.0
CP008925.1	h6.sal.bam	other	3470880	3470880	0	+	0	1	53	57	0.0
CP008925.1	h6.sal.bam	other	3470881	3470881	0	+	0	0	53	56	0.0
CP008925.1	h6.sal.bam	other	3470882	3470882	0	+	0	2	52	57	0.0
CP008925.1	h6.sal.bam	other	3470883	3470883	0	+	1	1	53	56	1.0
CP008925.1	h6.sal.bam	other	3470884	3470884	0	+	0	2	53	56	0.0
CP008925.1	h6.sal.bam	other	3470885	3470885	0	+	0	0	53	54	0.0
CP008925.1	h6.sal.bam	other	3470886	3470886	0	+	1	0	54	54	1.0
CP008925.1	h6.sal.bam	other	3470887	3470887	0	+	0	0	54	54	0.0
CP008925.1	h6.sal.bam	other	3470888	3470888	0	+	0	0	50	55	0.0
CP008925.1	h6.sal.bam	other	3470889	3470889	0	+	2	0	52	55	2.0
CP008925.1	h6.sal.bam	other	3470890	3470890	0	+	2	1	54	55	2.0
CP008925.1	h6.sal.bam	other	3470891	3470891	0	+	0	3	52	54	0.0
CP008925.1	h6.sal.bam	other	3470892	3470892	0	+	0	0	51	54	0.0
CP008925.1	h6.sal.bam	other	3470893	3470893	0	+	2	0	51	57	2.0
CP008925.1	h6.sal.bam	other	3470894	3470894	0	+	1	1	51	57	1.0
CP008925.1	h6.sal.bam	other	3470895	3470895	0	+	1	0	52	56	1.0
CP008925.1	h6.sal.bam	other	3470896	3470896	0	+	1	0	51	56	1.0
CP008925.1	h6.sal.bam	other	3470897	3470897	0	+	0	2	51	56	0.0
CP008925.1	h6.sal.bam	other	3470898	3470898	0	+	0	2	50	56	0.0
CP008925.1	h6.sal.bam	other	3470899	3470899	0	+	1	1	51	54	1.0
CP008925.1	h6.sal.bam	other	3470900	3470900	0	+	0	1	50	54	0.0
CP008925.1	h6.sal.bam	other	3470901	3470901	0	+	3	1	49	53	3.0
CP008925.1	h6.sal.bam	other	3470902	3470902	0	+	0	0	49	52	0.0
CP008925.1	h6.sal.bam	other	3470903	3470903	0	+	0	0	49	52	0.0
CP008925.1	h6.sal.bam	other	3470904	3470904	0	+	2	0	50	53	2.0
CP008925.1	h6.sal.bam	other	3470905	3470905	0	+	0	1	50	55	0.0
CP008925.1	h6.sal.bam	other	3470906	3470906	0	+	0	1	49	55	0.0
CP008925.1	h6.sal.bam	other	3470907	3470907	0	+	2	0	51	54	2.0
CP008925.1	h6.sal.bam	other	3470908	3470908	0	+	0	0	51	54	0.0
CP008925.1	h6.sal.bam	other	3470909	3470909	0	+	1	1	50	56	1.0
CP008925.1	h6.sal.bam	other	3470910	3470910	0	+	0	0	50	56	0.0
CP008925.1	h6.sal.bam	other	3470911	3470911	0	+	1	0	50	57	2.0
CP008925.1	h6.sal.bam	other	3470912	3470912	0	+	0	1	50	57	0.0
CP008925.1	h6.sal.bam	other	3470913	3470913	0	+	0	2	49	56	0.0
CP008925.1	h6.sal.bam	GTTC	3470914	3470914	3470922	+	2	0	49	56	4.0
CP008925.1	h6.sal.bam	other	3470915	3470915	0	+	3	0	52	57	3.0
CP008925.1	h6.sal.bam	GTTC	3470916	3470916	3470922	+	0	0	52	58	0.0
CP008925.1	h6.sal.bam	other	3470917	3470917	0	+	0	0	52	59	0.0
CP008925.1	h6.sal.bam	other	3470918	3470918	0	+	0	2	52	59	0.0
CP008925.1	h6.sal.bam	other	3470919	3470919	0	+	1	0	52	59	1.0
CP008925.1	h6.sal.bam	other	3470920	3470920	0	+	2	0	53	61	2.0
CP008925.1	h6.sal.bam	other	3470921	3470921	0	+	2	0	55	61	2.0
CP008925.1	h6.sal.bam	other	3470922	3470922	0	+	2	0	56	63	2.0
CP008925.1	h6.sal.bam	other	3470923	3470923	0	+	1	0	57	63	2.0
CP008925.1	h6.sal.bam	other	3470924	3470924	0	+	1	0	57	64	1.0
CP008925.1	h6.sal.bam	other	3470925	3470925	0	+	1	0	57	65	1.0
CP008925.1	h6.sal.bam	other	3470926	3470926	0	+	0	3	54	65	0.0
CP008925.1	h6.sal.bam	other	3470927	3470927	0	+	1	3	55	62	1.0
CP008925.1	h6.sal.bam	other	3470928	3470928	0	+	0	0	55	59	0.0
CP008925.1	h6.sal.bam	other	3470929	3470929	0	+	1	3	54	59	1.0
CP008925.1	h6.sal.bam	other	3470930	3470930	0	+	0	0	53	57	0.0
CP008925.1	h6.sal.bam	GTTC	3470931	3470931	3470922	+	0	2	51	58	0.0
CP008925.1	h6.sal.bam	other	3470932	3470932	0	+	1	1	52	56	1.0
CP008925.1	h6.sal.bam	GTTC	3470933	3470933	3470922	+	1	0	52	56	1.0
CP008925.1	h6.sal.bam	other	3470934	3470934	0	+	0	1	52	56	0.0
CP008925.1	h6.sal.bam	other	3470935	3470935	0	+	0	1	52	55	0.0
CP008925.1	h6.sal.bam	other	3470936	3470936	0	+	1	2	52	54	1.0
CP008925.1	h6.sal.bam	other	3470937	3470937	0	+	1	1	53	52	1.0
CP008925.1	h6.sal.bam	other	3470938	3470938	0	+	0	0	52	51	0.0
CP008925.1	h6.sal.bam	other	3470939	3470939	0	+	0	0	52	52	0.0
CP008925.1	h6.sal.bam	other	3470940	3470940	0	+	2	2	54	52	2.0
CP008925.1	h6.sal.bam	other	3470941	3470941	0	+	0	1	54	50	0.0
CP008925.1	h6.sal.bam	other	3470942	3470942	0	+	0	0	53	51	0.0
CP008925.1	h6.sal.bam	other	3470943	3470943	0	+	0	0	52	52	0.0
CP008925.1	h6.sal.bam	other	3470944	3470944	0	+	1	0	52	52	1.0
CP008925.1	h6.sal.bam	other	3470945	3470945	0	+	0	1	52	53	0.0
CP008925.1	h6.sal.bam	other	3470946	3470946	0	+	1	0	52	52	2.0
CP008925.1	h6.sal.bam	other	3470947	3470947	0	+	0	2	51	54	0.0
CP008925.1	h6.sal.bam	other	3470948	3470948	0	+	0	1	47	52	0.0
CP008925.1	h6.sal.bam	other	3470949	3470949	0	+	1	1	48	51	1.0
CP008925.1	h6.sal.bam	other	3470950	3470950	0	+	0	0	48	50	0.0
CP008925.1	h6.sal.bam	other	3470951	3470951	0	+	0	1	48	54	0.0
CP008925.1	h6.sal.bam	other	3470952	3470952	0	+	3	3	51	53	3.0
CP008925.1	h6.sal.bam	other	3470953	3470953	0	+	0	1	50	51	0.0
CP008925.1	h6.sal.bam	other	3470954	3470954	0	+	2	1	52	52	2.0
CP008925.1	h6.sal.bam	other	3470955	3470955	0	+	1	1	53	51	1.0
CP008925.1	h6.sal.bam	other	3470956	3470956	0	+	3	1	56	50	3.0
CP008925.1	h6.sal.bam	other	3470957	3470957	0	+	1	0	57	49	1.0
CP008925.1	h6.sal.bam	other	3470958	3470958	0	+	2	1	58	53	2.0
CP008925.1	h6.sal.bam	other	3470959	3470959	0	+	3	0	61	52	3.0
CP008925.1	h6.sal.bam	other	3470960	3470960	0	+	0	0	60	53	0.0
CP008925.1	h6.sal.bam	other	3470961	3470961	0	+	0	0	60	53	0.0
CP008925.1	h6.sal.bam	other	3470962	3470962	0	+	3	1	63	55	3.0
CP008925.1	h6.sal.bam	other	3470963	3470963	0	+	0	0	61	54	0.0
CP008925.1	h6.sal.bam	other	3470964	3470964	0	+	0	0	61	54	0.0
CP008925.1	h6.sal.bam	other	3470965	3470965	0	+	1	3	60	55	1.0
CP008925.1	h6.sal.bam	other	3470966	3470966	0	+	0	1	60	53	0.0
CP008925.1	h6.sal.bam	other	3470967	3470967	0	+	2	2	60	52	2.0
CP008925.1	h6.sal.bam	other	3470968	3470968	0	+	1	0	61	51	1.0
CP008925.1	h6.sal.bam	other	3470969	3470969	0	+	0	0	58	51	0.0
CP008925.1	h6.sal.bam	other	3470970	3470970	0	+	4	0	62	53	4.0
CP008925.1	h6.sal.bam	other	3470971	3470971	0	+	3	2	65	53	3.0
CP008925.1	h6.sal.bam	other	3470972	3470972	0	+	2	0	67	52	2.0
CP008925.1	h6.sal.bam	other	3470973	3470973	0	+	0	1	66	55	0.0
CP008925.1	h6.sal.bam	other	3470974	3470974	0	+	0	0	66	55	0.0
CP008925.1	h6.sal.bam	other	3470975	3470975	0	+	0	0	66	55	0.0
CP008925.1	h6.sal.bam	other	3470976	3470976	0	+	0	1	63	55	0.0
CP008925.1	h6.sal.bam	other	3470977	3470977	0	+	3	0	65	56	6.0
CP008925.1	h6.sal.bam	other	3470978	3470978	0	+	1	1	66	57	1.0
CP008925.1	h6.sal.bam	other	3470979	3470979	0	+	0	2	65	58	0.0
CP008925.1	h6.sal.bam	other	3470980	3470980	0	+	1	0	66	55	1.0
CP008925.1	h6.sal.bam	other	3470981	3470981	0	+	1	1	66	58	1.0
CP008925.1	h6.sal.bam	other	3470982	3470982	0	+	1	1	65	60	1.0
CP008925.1	h6.sal.bam	other	3470983	3470983	0	+	1	0	66	59	1.0
CP008925.1	h6.sal.bam	other	3470984	3470984	0	+	1	1	66	59	1.0
CP008925.1	h6.sal.bam	other	3470985	3470985	0	+	0	1	66	63	0.0
CP008925.1	h6.sal.bam	other	3470986	3470986	0	+	2	0	67	64	2.0
CP008925.1	h6.sal.bam	other	3470987	3470987	0	+	0	1	67	64	0.0
CP008925.1	h6.sal.bam	other	3470988	3470988	0	+	0	1	67	63	0.0
CP008925.1	h6.sal.bam	other	3470989	3470989	0	+	0	1	65	65	0.0
CP008925.1	h6.sal.bam	other	3470990	3470990	0	+	0	1	62	65	0.0
CP008925.1	h6.sal.bam	other	3470991	3470991	0	+	1	2	63	67	1.0
CP008925.1	h6.sal.bam	other	3470992	3470992	0	+	0	0	63	66	0.0
CP008925.1	h6.sal.bam	other	3470993	3470993	0	+	0	2	63	66	0.0
CP008925.1	h6.sal.bam	other	3470994	3470994	0	+	2	2	64	64	2.0
CP008925.1	h6.sal.bam	other	3470995	3470995	0	+	0	0	60	62	0.0
CP008925.1	h6.sal.bam	other	3470996	3470996	0	+	1	2	61	62	1.0
CP008925.1	h6.sal.bam	other	3470997	3470997	0	+	2	0	61	60	2.0
CP008925.1	h6.sal.bam	other	3470998	3470998	0	+	0	1	59	60	0.0
CP008925.1	h6.sal.bam	other	3470999	3470999	0	+	1	0	60	59	1.0
CP008925.1	h6.sal.bam	other	3471000	3471000	0	+	0	0	60	60	0.0
CP008925.1	h6.sal.bam	other	3471001	3471001	0	+	1	0	60	60	1.0
CP008925.1	h6.sal.bam	other	3471002	3471002	0	+	0	1	59	60	0.0
CP008925.1	h6.sal.bam	other	3471003	3471003	0	+	2	0	61	60	2.0
CP008925.1	h6.sal.bam	other	3471004	3471004	0	+	2	1	62	61	2.0
CP008925.1	h6.sal.bam	other	3471005	3471005	0	+	2	0	63	62	2.0
CP008925.1	h6.sal.bam	other	3471006	3471006	0	+	1	1	64	62	1.0
CP008925.1	h6.sal.bam	other	3471007	3471007	0	+	1	0	65	61	1.0
CP008925.1	h6.sal.bam	other	3471008	3471008	0	+	0	0	64	61	0.0
CP008925.1	h6.sal.bam	other	3471009	3471009	0	+	1	0	65	61	1.0
CP008925.1	h6.sal.bam	other	3471010	3471010	0	+	0	0	65	62	0.0
CP008925.1	h6.sal.bam	other	3471011	3471011	0	+	1	0	65	62	1.0
CP008925.1	h6.sal.bam	other	3471012	3471012	0	+	0	0	64	62	0.0
CP008925.1	h6.sal.bam	other	3471013	3471013	0	+	0	1	64	63	0.0
CP008925.1	h6.sal.bam	other	3471014	3471014	0	+	0	0	64	64	0.0
CP008925.1	h6.sal.bam	other	3471015	3471015	0	+	0	1	62	65	0.0
CP008925.1	h6.sal.bam	other	3471016	3471016	0	+	0	1	62	64	0.0
CP008925.1	h6.sal.bam	other	3471017	3471017	0	+	1	1	63	63	1.0
CP008925.1	h6.sal.bam	other	3471018	3471018	0	+	1	0	64	63	1.0
CP008925.1	h6.sal.bam	other	3471019	3471019	0	+	2	1	63	63	2.0
CP008925.1	h6.sal.bam	other	3471020	3471020	0	+	0	0	63	65	0.0
CP008925.1	h6.sal.bam	other	3471021	3471021	0	+	4	2	66	65	4.0
CP008925.1	h6.sal.bam	other	3471022	3471022	0	+	1	0	67	64	1.0
CP008925.1	h6.sal.bam	other	3471023	3471023	0	+	0	1	67	64	0.0
CP008925.1	h6.sal.bam	other	3471024	3471024	0	+	0	0	65	64	0.0
CP008925.1	h6.sal.bam	other	3471025	3471025	0	+	0	4	65	66	0.0
CP008925.1	h6.sal.bam	other	3471026	3471026	0	+	0	0	65	64	0.0
CP008925.1	h6.sal.bam	other	3471027	3471027	0	+	3	1	65	64	3.0
CP008925.1	h6.sal.bam	other	3471028	3471028	0	+	1	2	64	63	1.0
CP008925.1	h6.sal.bam	other	3471029	3471029	0	+	1	0	63	61	1.0
CP008925.1	h6.sal.bam	other	3471030	3471030	0	+	1	2	56	61	1.0
CP008925.1	h6.sal.bam	other	3471031	3471031	0	+	0	1	56	61	0.0
CP008925.1	h6.sal.bam	other	3471032	3471032	0	+	2	1	54	61	2.0
CP008925.1	h6.sal.bam	other	3471033	3471033	0	+	1	0	55	61	1.0
CP008925.1	h6.sal.bam	other	3471034	3471034	0	+	0	1	55	61	0.0
CP008925.1	h6.sal.bam	other	3471035	3471035	0	+	1	0	56	62	1.0
CP008925.1	h6.sal.bam	other	3471036	3471036	0	+	1	2	57	62	1.0
CP008925.1	h6.sal.bam	other	3471037	3471037	0	+	1	0	56	60	1.0
CP008925.1	h6.sal.bam	other	3471038	3471038	0	+	1	0	57	64	1.0
CP008925.1	h6.sal.bam	other	3471039	3471039	0	+	0	1	57	64	0.0
CP008925.1	h6.sal.bam	other	3471040	3471040	0	+	0	0	57	63	0.0
CP008925.1	h6.sal.bam	other	3471041	3471041	0	+	3	0	60	64	3.0
CP008925.1	h6.sal.bam	other	3471042	3471042	0	+	0	1	57	64	0.0
CP008925.1	h6.sal.bam	other	3471043	3471043	0	+	0	0	57	63	0.0
CP008925.1	h6.sal.bam	other	3471044	3471044	0	+	1	2	58	64	1.0
CP008925.1	h6.sal.bam	other	3471045	3471045	0	+	2	0	57	62	2.0
CP008925.1	h6.sal.bam	other	3471046	3471046	0	+	2	1	59	62	2.0
CP008925.1	h6.sal.bam	other	3471047	3471047	0	+	1	2	58	61	1.0
CP008925.1	h6.sal.bam	other	3471048	3471048	0	+	0	2	58	59	0.0
CP008925.1	h6.sal.bam	other	3471049	3471049	0	+	1	0	59	59	1.0
CP008925.1	h6.sal.bam	other	3471050	3471050	0	+	1	1	60	60	1.0
CP008925.1	h6.sal.bam	other	3471051	3471051	0	+	1	1	58	59	1.0
CP008925.1	h6.sal.bam	other	3471052	3471052	0	+	3	1	60	58	3.0
CP008925.1	h6.sal.bam	other	3471053	3471053	0	+	2	2	62	57	2.0
CP008925.1	h6.sal.bam	other	3471054	3471054	0	+	1	2	59	55	1.0
CP008925.1	h6.sal.bam	other	3471055	3471055	0	+	0	3	59	54	0.0
CP008925.1	h6.sal.bam	other	3471056	3471056	0	+	1	3	60	51	1.0
CP008925.1	h6.sal.bam	other	3471057	3471057	0	+	2	0	60	51	2.0
CP008925.1	h6.sal.bam	other	3471058	3471058	0	+	0	2	60	51	0.0
CP008925.1	h6.sal.bam	other	3471059	3471059	0	+	0	0	59	49	0.0
CP008925.1	h6.sal.bam	other	3471060	3471060	0	+	0	2	59	49	0.0
CP008925.1	h6.sal.bam	other	3471061	3471061	0	+	0	0	59	47	0.0
CP008925.1	h6.sal.bam	other	3471062	3471062	0	+	1	3	60	49	1.0
CP008925.1	h6.sal.bam	other	3471063	3471063	0	+	1	1	61	49	1.0
CP008925.1	h6.sal.bam	other	3471064	3471064	0	+	0	0	61	50	0.0
CP008925.1	h6.sal.bam	other	3471065	3471065	0	+	2	3	63	50	2.0
CP008925.1	h6.sal.bam	other	3471066	3471066	0	+	0	1	63	47	0.0
CP008925.1	h6.sal.bam	other	3471067	3471067	0	+	0	0	63	46	0.0
CP008925.1	h6.sal.bam	other	3471068	3471068	0	+	1	0	64	46	1.0
CP008925.1	h6.sal.bam	other	3471069	3471069	0	+	0	0	61	46	0.0
CP008925.1	h6.sal.bam	other	3471070	3471070	0	+	1	0	62	46	1.0
CP008925.1	h6.sal.bam	other	3471071	3471071	0	+	2	0	63	49	2.0
CP008925.1	h6.sal.bam	other	3471072	3471072	0	+	0	0	60	49	0.0
CP008925.1	h6.sal.bam	other	3471073	3471073	0	+	0	0	60	49	0.0
CP008925.1	h6.sal.bam	other	3471074	3471074	0	+	1	1	61	49	1.0
CP008925.1	h6.sal.bam	other	3471075	3471075	0	+	0	0	60	48	0.0
CP008925.1	h6.sal.bam	other	3471076	3471076	0	+	0	0	58	48	0.0
CP008925.1	h6.sal.bam	other	3471077	3471077	0	+	1	1	59	50	1.0
CP008925.1	h6.sal.bam	other	3471078	3471078	0	+	0	1	56	50	0.0
CP008925.1	h6.sal.bam	other	3471079	3471079	0	+	1	2	57	50	1.0
CP008925.1	h6.sal.bam	other	3471080	3471080	0	+	1	0	58	50	1.0
CP008925.1	h6.sal.bam	other	3471081	3471081	0	+	0	0	57	51	0.0
CP008925.1	h6.sal.bam	other	3471082	3471082	0	+	1	0	58	51	1.0
CP008925.1	h6.sal.bam	other	3471083	3471083	0	+	1	0	58	51	1.0
CP008925.1	h6.sal.bam	other	3471084	3471084	0	+	0	1	58	51	0.0
CP008925.1	h6.sal.bam	other	3471085	3471085	0	+	1	0	58	51	1.0
CP008925.1	h6.sal.bam	other	3471086	3471086	0	+	0	0	58	51	0.0
CP008925.1	h6.sal.bam	other	3471087	3471087	0	+	0	1	58	56	0.0
CP008925.1	h6.sal.bam	other	3471088	3471088	0	+	0	2	58	56	0.0
CP008925.1	h6.sal.bam	other	3471089	3471089	0	+	2	1	60	56	2.0
CP008925.1	h6.sal.bam	other	3471090	3471090	0	+	1	0	61	55	1.0
CP008925.1	h6.sal.bam	other	3471091	3471091	0	+	0	0	61	55	0.0
CP008925.1	h6.sal.bam	other	3471092	3471092	0	+	1	1	61	57	1.0
CP008925.1	h6.sal.bam	other	3471093	3471093	0	+	2	3	62	57	2.0
CP008925.1	h6.sal.bam	other	3471094	3471094	0	+	1	0	61	55	1.0
CP008925.1	h6.sal.bam	other	3471095	3471095	0	+	2	1	63	55	2.0
CP008925.1	h6.sal.bam	other	3471096	3471096	0	+	1	0	60	55	1.0
CP008925.1	h6.sal.bam	other	3471097	3471097	0	+	1	1	60	55	1.0
CP008925.1	h6.sal.bam	other	3471098	3471098	0	+	1	0	61	54	1.0
CP008925.1	h6.sal.bam	other	3471099	3471099	0	+	2	2	63	54	2.0
CP008925.1	h6.sal.bam	other	3471100	3471100	0	+	0	2	63	54	0.0
CP008925.1	h6.sal.bam	other	3471101	3471101	0	+	1	0	64	52	1.0
CP008925.1	h6.sal.bam	other	3471102	3471102	0	+	0	0	61	52	0.0
CP008925.1	h6.sal.bam	other	3471103	3471103	0	+	2	0	61	54	2.0
CP008925.1	h6.sal.bam	other	3471104	3471104	0	+	0	0	61	54	0.0
CP008925.1	h6.sal.bam	other	3471105	3471105	0	+	1	3	61	58	1.0
CP008925.1	h6.sal.bam	other	3471106	3471106	0	+	0	1	61	56	0.0
CP008925.1	h6.sal.bam	other	3471107	3471107	0	+	1	1	60	55	1.0
CP008925.1	h6.sal.bam	other	3471108	3471108	0	+	1	0	60	55	1.0
CP008925.1	h6.sal.bam	other	3471109	3471109	0	+	0	2	60	55	0.0
CP008925.1	h6.sal.bam	other	3471110	3471110	0	+	1	0	60	53	1.0
CP008925.1	h6.sal.bam	other	3471111	3471111	0	+	0	1	59	53	0.0
CP008925.1	h6.sal.bam	other	3471112	3471112	0	+	0	3	58	56	0.0
CP008925.1	h6.sal.bam	other	3471113	3471113	0	+	2	1	59	53	2.0
CP008925.1	h6.sal.bam	other	3471114	3471114	0	+	1	0	60	52	1.0
CP008925.1	h6.sal.bam	other	3471115	3471115	0	+	0	0	57	55	0.0
CP008925.1	h6.sal.bam	other	3471116	3471116	0	+	1	0	58	55	1.0
CP008925.1	h6.sal.bam	other	3471117	3471117	0	+	0	1	57	55	0.0
CP008925.1	h6.sal.bam	other	3471118	3471118	0	+	0	0	57	57	0.0
CP008925.1	h6.sal.bam	other	3471119	3471119	0	+	1	0	55	58	1.0
CP008925.1	h6.sal.bam	other	3471120	3471120	0	+	1	0	56	58	1.0
CP008925.1	h6.sal.bam	other	3471121	3471121	0	+	1	0	54	59	1.0
CP008925.1	h6.sal.bam	other	3471122	3471122	0	+	0	0	54	59	0.0
CP008925.1	h6.sal.bam	other	3471123	3471123	0	+	1	1	54	60	1.0
CP008925.1	h6.sal.bam	other	3471124	3471124	0	+	0	1	54	59	0.0
CP008925.1	h6.sal.bam	other	3471125	3471125	0	+	0	0	54	58	0.0
CP008925.1	h6.sal.bam	other	3471126	3471126	0	+	0	0	53	58	0.0
CP008925.1	h6.sal.bam	other	3471127	3471127	0	+	0	0	50	58	0.0
CP008925.1	h6.sal.bam	other	3471128	3471128	0	+	0	0	47	61	0.0
CP008925.1	h6.sal.bam	other	3471129	3471129	0	+	0	1	46	61	0.0
CP008925.1	h6.sal.bam	other	3471130	3471130	0	+	1	2	47	60	1.0
CP008925.1	h6.sal.bam	other	3471131	3471131	0	+	0	1	47	58	0.0
CP008925.1	h6.sal.bam	other	3471132	3471132	0	+	3	0	48	59	3.0
CP008925.1	h6.sal.bam	other	3471133	3471133	0	+	2	0	50	60	2.0
CP008925.1	h6.sal.bam	other	3471134	3471134	0	+	1	2	51	60	1.0
CP008925.1	h6.sal.bam	other	3471135	3471135	0	+	0	0	51	59	0.0
CP008925.1	h6.sal.bam	other	3471136	3471136	0	+	4	0	54	59	4.0
CP008925.1	h6.sal.bam	other	3471137	3471137	0	+	1	3	54	63	1.0
CP008925.1	h6.sal.bam	other	3471138	3471138	0	+	0	2	54	60	0.0
CP008925.1	h6.sal.bam	other	3471139	3471139	0	+	0	0	53	58	0.0
CP008925.1	h6.sal.bam	other	3471140	3471140	0	+	0	0	51	60	0.0
CP008925.1	h6.sal.bam	other	3471141	3471141	0	+	1	0	52	60	1.0
CP008925.1	h6.sal.bam	other	3471142	3471142	0	+	0	0	51	64	0.0
CP008925.1	h6.sal.bam	other	3471143	3471143	0	+	1	0	52	65	1.0
CP008925.1	h6.sal.bam	other	3471144	3471144	0	+	1	1	52	65	1.0
CP008925.1	h6.sal.bam	other	3471145	3471145	0	+	0	2	50	64	0.0
CP008925.1	h6.sal.bam	other	3471146	3471146	0	+	0	0	50	62	0.0
CP008925.1	h6.sal.bam	other	3471147	3471147	0	+	1	0	51	62	1.0
CP008925.1	h6.sal.bam	other	3471148	3471148	0	+	2	0	53	63	2.0
CP008925.1	h6.sal.bam	other	3471149	3471149	0	+	2	0	54	65	2.0
CP008925.1	h6.sal.bam	other	3471150	3471150	0	+	1	0	54	66	1.0
CP008925.1	h6.sal.bam	other	3471151	3471151	0	+	2	2	56	66	2.0
CP008925.1	h6.sal.bam	other	3471152	3471152	0	+	1	1	56	65	1.0
CP008925.1	h6.sal.bam	other	3471153	3471153	0	+	1	1	57	66	1.0
CP008925.1	h6.sal.bam	other	3471154	3471154	0	+	1	2	58	65	1.0
CP008925.1	h6.sal.bam	other	3471155	3471155	0	+	0	1	57	64	0.0
CP008925.1	h6.sal.bam	other	3471156	3471156	0	+	0	0	57	63	0.0
CP008925.1	h6.sal.bam	other	3471157	3471157	0	+	3	0	60	63	3.0
CP008925.1	h6.sal.bam	other	3471158	3471158	0	+	0	0	58	63	0.0
CP008925.1	h6.sal.bam	other	3471159	3471159	0	+	1	1	59	66	1.0
CP008925.1	h6.sal.bam	other	3471160	3471160	0	+	0	1	58	67	0.0
CP008925.1	h6.sal.bam	GTTC	3471161	3471161	3471169	+	1	4	59	66	1.0
CP008925.1	h6.sal.bam	other	3471162	3471162	0	+	2	1	58	62	2.0
CP008925.1	h6.sal.bam	GTTC	3471163	3471163	3471169	+	8	2	66	62	8.0
CP008925.1	h6.sal.bam	other	3471164	3471164	0	+	0	0	66	60	0.0
CP008925.1	h6.sal.bam	other	3471165	3471165	0	+	1	2	66	62	1.0
CP008925.1	h6.sal.bam	other	3471166	3471166	0	+	1	0	66	60	1.0
CP008925.1	h6.sal.bam	other	3471167	3471167	0	+	1	1	67	60	1.0
CP008925.1	h6.sal.bam	other	3471168	3471168	0	+	0	1	65	59	0.0
CP008925.1	h6.sal.bam	other	3471169	3471169	0	+	2	0	66	58	2.0
CP008925.1	h6.sal.bam	other	3471170	3471170	0	+	1	2	66	58	1.0
CP008925.1	h6.sal.bam	other	3471171	3471171	0	+	0	0	66	56	0.0
CP008925.1	h6.sal.bam	other	3471172	3471172	0	+	2	0	67	56	2.0
CP008925.1	h6.sal.bam	other	3471173	3471173	0	+	0	0	66	57	0.0
CP008925.1	h6.sal.bam	other	3471174	3471174	0	+	0	1	64	57	0.0
CP008925.1	h6.sal.bam	other	3471175	3471175	0	+	2	0	65	57	2.0
CP008925.1	h6.sal.bam	other	3471176	3471176	0	+	3	0	68	58	3.0
CP008925.1	h6.sal.bam	other	3471177	3471177	0	+	0	2	68	58	0.0
CP008925.1	h6.sal.bam	GTTC	3471178	3471178	3471169	+	2	2	68	58	2.0
CP008925.1	h6.sal.bam	other	3471179	3471179	0	+	0	3	67	57	0.0
CP008925.1	h6.sal.bam	GTTC	3471180	3471180	3471169	+	2	0	68	54	2.0
CP008925.1	h6.sal.bam	other	3471181	3471181	0	+	2	1	70	55	2.0
CP008925.1	h6.sal.bam	other	3471182	3471182	0	+	1	1	71	55	1.0
CP008925.1	h6.sal.bam	other	3471183	3471183	0	+	1	0	71	54	1.0
CP008925.1	h6.sal.bam	other	3471184	3471184	0	+	0	1	71	54	0.0
CP008925.1	h6.sal.bam	other	3471185	3471185	0	+	0	0	70	53	0.0
CP008925.1	h6.sal.bam	other	3471186	3471186	0	+	1	2	71	53	1.0
CP008925.1	h6.sal.bam	other	3471187	3471187	0	+	1	0	72	52	1.0
CP008925.1	h6.sal.bam	other	3471188	3471188	0	+	0	2	70	52	0.0
CP008925.1	h6.sal.bam	other	3471189	3471189	0	+	0	1	69	52	0.0
CP008925.1	h6.sal.bam	other	3471190	3471190	0	+	0	0	69	53	0.0
CP008925.1	h6.sal.bam	other	3471191	3471191	0	+	0	0	68	55	0.0
CP008925.1	h6.sal.bam	other	3471192	3471192	0	+	0	3	68	55	0.0
CP008925.1	h6.sal.bam	other	3471193	3471193	0	+	0	1	68	52	0.0
CP008925.1	h6.sal.bam	other	3471194	3471194	0	+	1	0	68	53	1.0
CP008925.1	h6.sal.bam	other	3471195	3471195	0	+	1	1	68	53	1.0
CP008925.1	h6.sal.bam	other	3471196	3471196	0	+	0	0	65	52	0.0
CP008925.1	h6.sal.bam	other	3471197	3471197	0	+	3	1	68	55	3.0
CP008925.1	h6.sal.bam	other	3471198	3471198	0	+	1	0	69	55	1.0
CP008925.1	h6.sal.bam	other	3471199	3471199	0	+	3	0	72	56	3.0
CP008925.1	h6.sal.bam	other	3471200	3471200	0	+	0	0	72	56	0.0
CP008925.1	h6.sal.bam	other	3471201	3471201	0	+	1	2	73	56	1.0
CP008925.1	h6.sal.bam	other	3471202	3471202	0	+	2	2	75	58	2.0
CP008925.1	h6.sal.bam	other	3471203	3471203	0	+	2	0	77	56	2.0
CP008925.1	h6.sal.bam	other	3471204	3471204	0	+	0	0	77	56	0.0
CP008925.1	h6.sal.bam	other	3471205	3471205	0	+	0	1	77	56	0.0
CP008925.1	h6.sal.bam	other	3471206	3471206	0	+	0	1	77	56	0.0
CP008925.1	h6.sal.bam	other	3471207	3471207	0	+	1	1	75	56	1.0
CP008925.1	h6.sal.bam	other	3471208	3471208	0	+	0	0	72	55	0.0
CP008925.1	h6.sal.bam	other	3471209	3471209	0	+	1	1	72	56	1.0
CP008925.1	h6.sal.bam	other	3471210	3471210	0	+	0	0	68	55	0.0
CP008925.1	h6.sal.bam	other	3471211	3471211	0	+	2	5	70	55	2.0
CP008925.1	h6.sal.bam	other	3471212	3471212	0	+	1	0	70	50	1.0
CP008925.1	h6.sal.bam	other	3471213	3471213	0	+	2	1	72	50	2.0
CP008925.1	h6.sal.bam	other	3471214	3471214	0	+	2	0	74	49	2.0
CP008925.1	h6.sal.bam	other	3471215	3471215	0	+	2	0	76	49	2.0
CP008925.1	h6.sal.bam	other	3471216	3471216	0	+	1	4	77	49	1.0
CP008925.1	h6.sal.bam	other	3471217	3471217	0	+	0	1	77	45	0.0
CP008925.1	h6.sal.bam	other	3471218	3471218	0	+	0	1	76	46	0.0
CP008925.1	h6.sal.bam	other	3471219	3471219	0	+	1	0	76	45	1.0
CP008925.1	h6.sal.bam	other	3471220	3471220	0	+	1	0	77	45	2.0
CP008925.1	h6.sal.bam	other	3471221	3471221	0	+	0	1	77	45	0.0
CP008925.1	h6.sal.bam	other	3471222	3471222	0	+	1	1	77	44	1.0
CP008925.1	h6.sal.bam	other	3471223	3471223	0	+	0	0	73	43	0.0
CP008925.1	h6.sal.bam	other	3471224	3471224	0	+	0	1	70	44	0.0
CP008925.1	h6.sal.bam	other	3471225	3471225	0	+	0	1	70	46	0.0
CP008925.1	h6.sal.bam	other	3471226	3471226	0	+	0	1	69	45	0.0
CP008925.1	h6.sal.bam	other	3471227	3471227	0	+	0	1	68	44	0.0
CP008925.1	h6.sal.bam	other	3471228	3471228	0	+	2	0	69	44	2.0
CP008925.1	h6.sal.bam	other	3471229	3471229	0	+	0	1	68	44	0.0
CP008925.1	h6.sal.bam	other	3471230	3471230	0	+	2	0	70	43	2.0
CP008925.1	h6.sal.bam	other	3471231	3471231	0	+	2	0	69	44	2.0
CP008925.1	h6.sal.bam	other	3471232	3471232	0	+	2	2	71	44	4.0
CP008925.1	h6.sal.bam	other	3471233	3471233	0	+	2	1	73	43	4.0
CP008925.1	h6.sal.bam	other	3471234	3471234	0	+	1	2	73	44	2.0
CP008925.1	h6.sal.bam	other	3471235	3471235	0	+	0	0	73	42	0.0
CP008925.1	h6.sal.bam	other	3471236	3471236	0	+	2	2	72	44	2.0
CP008925.1	h6.sal.bam	other	3471237	3471237	0	+	0	1	72	42	0.0
CP008925.1	h6.sal.bam	other	3471238	3471238	0	+	1	0	66	42	2.0
CP008925.1	h6.sal.bam	other	3471239	3471239	0	+	0	0	66	45	0.0
CP008925.1	h6.sal.bam	other	3471240	3471240	0	+	0	0	65	45	0.0
CP008925.1	h6.sal.bam	other	3471241	3471241	0	+	1	0	65	50	1.0
CP008925.1	h6.sal.bam	other	3471242	3471242	0	+	0	0	64	50	0.0
CP008925.1	h6.sal.bam	other	3471243	3471243	0	+	1	0	65	50	1.0
CP008925.1	h6.sal.bam	other	3471244	3471244	0	+	1	0	64	51	1.0
CP008925.1	h6.sal.bam	other	3471245	3471245	0	+	0	0	63	51	0.0
CP008925.1	h6.sal.bam	other	3471246	3471246	0	+	0	0	63	51	0.0
CP008925.1	h6.sal.bam	other	3471247	3471247	0	+	0	1	61	53	0.0
CP008925.1	h6.sal.bam	other	3471248	3471248	0	+	2	0	63	54	2.0
CP008925.1	h6.sal.bam	other	3471249	3471249	0	+	0	1	63	54	0.0
CP008925.1	h6.sal.bam	other	3471250	3471250	0	+	0	1	60	55	0.0
CP008925.1	h6.sal.bam	other	3471251	3471251	0	+	2	1	60	55	2.0
CP008925.1	h6.sal.bam	other	3471252	3471252	0	+	1	0	60	54	1.0
CP008925.1	h6.sal.bam	other	3471253	3471253	0	+	0	1	59	54	0.0
CP008925.1	h6.sal.bam	other	3471254	3471254	0	+	2	1	61	53	2.0
CP008925.1	h6.sal.bam	other	3471255	3471255	0	+	1	0	60	52	1.0
CP008925.1	h6.sal.bam	other	3471256	3471256	0	+	2	1	59	53	2.0
CP008925.1	h6.sal.bam	other	3471257	3471257	0	+	2	0	61	52	2.0
CP008925.1	h6.sal.bam	other	3471258	3471258	0	+	0	0	60	59	0.0
CP008925.1	h6.sal.bam	other	3471259	3471259	0	+	0	0	60	60	0.0
CP008925.1	h6.sal.bam	other	3471260	3471260	0	+	0	1	60	60	0.0
CP008925.1	h6.sal.bam	other	3471261	3471261	0	+	0	0	59	59	0.0
CP008925.1	h6.sal.bam	other	3471262	3471262	0	+	0	2	58	59	0.0
CP008925.1	h6.sal.bam	other	3471263	3471263	0	+	0	2	58	57	0.0
CP008925.1	h6.sal.bam	other	3471264	3471264	0	+	1	1	59	55	1.0
CP008925.1	h6.sal.bam	other	3471265	3471265	0	+	0	2	59	54	0.0
CP008925.1	h6.sal.bam	other	3471266	3471266	0	+	3	1	62	53	3.0
CP008925.1	h6.sal.bam	other	3471267	3471267	0	+	1	1	63	53	1.0
CP008925.1	h6.sal.bam	other	3471268	3471268	0	+	0	1	62	54	0.0
CP008925.1	h6.sal.bam	other	3471269	3471269	0	+	0	1	62	53	0.0
CP008925.1	h6.sal.bam	other	3471270	3471270	0	+	0	1	61	52	0.0
CP008925.1	h6.sal.bam	other	3471271	3471271	0	+	0	2	57	53	0.0
CP008925.1	h6.sal.bam	other	3471272	3471272	0	+	0	1	57	51	0.0
CP008925.1	h6.sal.bam	other	3471273	3471273	0	+	2	1	58	51	2.0
CP008925.1	h6.sal.bam	other	3471274	3471274	0	+	1	0	57	51	1.0
CP008925.1	h6.sal.bam	other	3471275	3471275	0	+	0	1	57	51	0.0
CP008925.1	h6.sal.bam	other	3471276	3471276	0	+	2	2	56	50	2.0
CP008925.1	h6.sal.bam	other	3471277	3471277	0	+	2	0	56	48	2.0
CP008925.1	h6.sal.bam	other	3471278	3471278	0	+	1	0	57	48	1.0
CP008925.1	h6.sal.bam	other	3471279	3471279	0	+	1	0	58	48	1.0
CP008925.1	h6.sal.bam	other	3471280	3471280	0	+	0	1	58	48	0.0
CP008925.1	h6.sal.bam	other	3471281	3471281	0	+	1	0	59	51	1.0
CP008925.1	h6.sal.bam	other	3471282	3471282	0	+	0	0	58	51	0.0
CP008925.1	h6.sal.bam	other	3471283	3471283	0	+	2	1	59	51	2.0
CP008925.1	h6.sal.bam	other	3471284	3471284	0	+	0	0	59	50	0.0
CP008925.1	h6.sal.bam	other	3471285	3471285	0	+	3	0	62	50	3.0
CP008925.1	h6.sal.bam	other	3471286	3471286	0	+	2	0	62	51	2.0
CP008925.1	h6.sal.bam	other	3471287	3471287	0	+	0	0	60	51	0.0
CP008925.1	h6.sal.bam	other	3471288	3471288	0	+	0	0	59	51	0.0
CP008925.1	h6.sal.bam	other	3471289	3471289	0	+	0	0	57	57	0.0
CP008925.1	h6.sal.bam	other	3471290	3471290	0	+	1	1	56	58	1.0
CP008925.1	h6.sal.bam	other	3471291	3471291	0	+	1	0	56	57	1.0
CP008925.1	h6.sal.bam	other	3471292	3471292	0	+	1	0	56	57	1.0
CP008925.1	h6.sal.bam	other	3471293	3471293	0	+	0	0	56	57	0.0
CP008925.1	h6.sal.bam	other	3471294	3471294	0	+	1	0	57	57	1.0
CP008925.1	h6.sal.bam	other	3471295	3471295	0	+	0	0	56	57	0.0
CP008925.1	h6.sal.bam	other	3471296	3471296	0	+	0	1	56	59	0.0
CP008925.1	h6.sal.bam	other	3471297	3471297	0	+	1	0	56	59	1.0
CP008925.1	h6.sal.bam	other	3471298	3471298	0	+	4	0	60	59	4.0
CP008925.1	h6.sal.bam	other	3471299	3471299	0	+	0	4	59	59	0.0
CP008925.1	h6.sal.bam	other	3471300	3471300	0	+	2	0	61	55	2.0
CP008925.1	h6.sal.bam	other	3471301	3471301	0	+	0	0	61	55	0.0
CP008925.1	h6.sal.bam	other	3471302	3471302	0	+	2	1	63	57	2.0
CP008925.1	h6.sal.bam	other	3471303	3471303	0	+	1	0	62	56	1.0
CP008925.1	h6.sal.bam	other	3471304	3471304	0	+	1	0	63	57	1.0
CP008925.1	h6.sal.bam	other	3471305	3471305	0	+	1	1	62	59	1.0
CP008925.1	h6.sal.bam	other	3471306	3471306	0	+	1	1	59	58	1.0
CP008925.1	h6.sal.bam	GAAC	3471307	3471307	3471315	+	1	0	58	57	1.0
CP008925.1	h6.sal.bam	other	3471308	3471308	0	+	1	2	55	57	1.0
CP008925.1	h6.sal.bam	GAAC	3471309	3471309	3471315	+	1	2	56	55	1.0
CP008925.1	h6.sal.bam	other	3471310	3471310	0	+	1	0	56	54	1.0
CP008925.1	h6.sal.bam	other	3471311	3471311	0	+	0	1	56	54	0.0
CP008925.1	h6.sal.bam	other	3471312	3471312	0	+	1	2	57	53	1.0
CP008925.1	h6.sal.bam	other	3471313	3471313	0	+	2	0	59	52	2.0
CP008925.1	h6.sal.bam	other	3471314	3471314	0	+	1	0	60	52	1.0
CP008925.1	h6.sal.bam	GAAC	3471315	3471315	3471323	+	0	6	60	53	0.0
CP008925.1	h6.sal.bam	other	3471316	3471316	0	+	2	0	61	47	2.0
CP008925.1	h6.sal.bam	GAAC	3471317	3471317	3471323	+	9	0	69	49	9.0
CP008925.1	h6.sal.bam	other	3471318	3471318	0	+	1	1	70	49	1.0
CP008925.1	h6.sal.bam	other	3471319	3471319	0	+	0	0	68	48	0.0
CP008925.1	h6.sal.bam	other	3471320	3471320	0	+	0	1	68	53	0.0
CP008925.1	h6.sal.bam	other	3471321	3471321	0	+	1	0	69	52	1.0
CP008925.1	h6.sal.bam	other	3471322	3471322	0	+	0	2	68	52	0.0
CP008925.1	h6.sal.bam	other	3471323	3471323	0	+	0	1	67	53	0.0
CP008925.1	h6.sal.bam	GAAC	3471324	3471324	3471315	+	0	2	67	52	0.0
CP008925.1	h6.sal.bam	other	3471325	3471325	0	+	1	0	66	51	1.0
CP008925.1	h6.sal.bam	GAAC	3471326	3471326	3471315	+	1	0	67	51	1.0
CP008925.1	h6.sal.bam	other	3471327	3471327	0	+	1	0	67	51	1.0
CP008925.1	h6.sal.bam	other	3471328	3471328	0	+	1	0	66	56	1.0
CP008925.1	h6.sal.bam	other	3471329	3471329	0	+	0	1	66	56	0.0
CP008925.1	h6.sal.bam	other	3471330	3471330	0	+	0	1	63	56	0.0
CP008925.1	h6.sal.bam	other	3471331	3471331	0	+	1	0	64	55	1.0
CP008925.1	h6.sal.bam	GAAC	3471332	3471332	3471323	+	0	6	64	55	0.0
CP008925.1	h6.sal.bam	other	3471333	3471333	0	+	2	1	65	50	2.0
CP008925.1	h6.sal.bam	GAAC	3471334	3471334	3471323	+	13	0	77	50	13.0
CP008925.1	h6.sal.bam	other	3471335	3471335	0	+	0	0	77	53	0.0
CP008925.1	h6.sal.bam	other	3471336	3471336	0	+	1	0	78	55	1.0
CP008925.1	h6.sal.bam	other	3471337	3471337	0	+	1	0	79	55	1.0
CP008925.1	h6.sal.bam	other	3471338	3471338	0	+	1	0	80	55	1.0
CP008925.1	h6.sal.bam	other	3471339	3471339	0	+	1	1	81	56	1.0
CP008925.1	h6.sal.bam	other	3471340	3471340	0	+	3	0	82	56	3.0
CP008925.1	h6.sal.bam	other	3471341	3471341	0	+	0	1	82	57	0.0
CP008925.1	h6.sal.bam	other	3471342	3471342	0	+	0	2	82	56	0.0
CP008925.1	h6.sal.bam	other	3471343	3471343	0	+	1	0	83	54	1.0
CP008925.1	h6.sal.bam	other	3471344	3471344	0	+	0	0	83	59	0.0
CP008925.1	h6.sal.bam	other	3471345	3471345	0	+	1	2	84	59	1.0
CP008925.1	h6.sal.bam	other	3471346	3471346	0	+	2	0	86	57	2.0
CP008925.1	h6.sal.bam	other	3471347	3471347	0	+	1	1	87	58	1.0
CP008925.1	h6.sal.bam	other	3471348	3471348	0	+	1	1	85	57	1.0
CP008925.1	h6.sal.bam	other	3471349	3471349	0	+	4	0	89	57	4.0
CP008925.1	h6.sal.bam	other	3471350	3471350	0	+	0	0	89	59	0.0
CP008925.1	h6.sal.bam	other	3471351	3471351	0	+	0	3	87	59	0.0
CP008925.1	h6.sal.bam	other	3471352	3471352	0	+	0	1	85	56	0.0
CP008925.1	h6.sal.bam	other	3471353	3471353	0	+	1	0	85	55	1.0
CP008925.1	h6.sal.bam	other	3471354	3471354	0	+	1	0	85	55	1.0
CP008925.1	h6.sal.bam	other	3471355	3471355	0	+	3	0	87	55	3.0
CP008925.1	h6.sal.bam	other	3471356	3471356	0	+	0	0	86	55	0.0
CP008925.1	h6.sal.bam	other	3471357	3471357	0	+	1	0	85	55	1.0
CP008925.1	h6.sal.bam	other	3471358	3471358	0	+	3	0	88	55	3.0
CP008925.1	h6.sal.bam	other	3471359	3471359	0	+	0	1	88	55	0.0
CP008925.1	h6.sal.bam	other	3471360	3471360	0	+	2	2	87	56	2.0
CP008925.1	h6.sal.bam	other	3471361	3471361	0	+	1	1	86	54	1.0
CP008925.1	h6.sal.bam	other	3471362	3471362	0	+	0	3	86	53	0.0
CP008925.1	h6.sal.bam	other	3471363	3471363	0	+	0	0	86	51	0.0
CP008925.1	h6.sal.bam	other	3471364	3471364	0	+	0	1	86	51	0.0
CP008925.1	h6.sal.bam	other	3471365	3471365	0	+	0	0	86	50	0.0
CP008925.1	h6.sal.bam	other	3471366	3471366	0	+	2	0	87	51	2.0
CP008925.1	h6.sal.bam	other	3471367	3471367	0	+	3	0	89	51	3.0
CP008925.1	h6.sal.bam	other	3471368	3471368	0	+	0	0	88	52	0.0
CP008925.1	h6.sal.bam	other	3471369	3471369	0	+	1	2	89	52	1.0
CP008925.1	h6.sal.bam	other	3471370	3471370	0	+	0	1	89	50	0.0
CP008925.1	h6.sal.bam	other	3471371	3471371	0	+	0	0	88	51	0.0
CP008925.1	h6.sal.bam	other	3471372	3471372	0	+	1	0	89	51	1.0
CP008925.1	h6.sal.bam	other	3471373	3471373	0	+	1	0	86	53	1.0
CP008925.1	h6.sal.bam	other	3471374	3471374	0	+	1	1	85	53	1.0
CP008925.1	h6.sal.bam	other	3471375	3471375	0	+	0	0	84	52	0.0
CP008925.1	h6.sal.bam	other	3471376	3471376	0	+	0	1	82	52	0.0
CP008925.1	h6.sal.bam	other	3471377	3471377	0	+	0	1	82	51	0.0
CP008925.1	h6.sal.bam	other	3471378	3471378	0	+	0	2	81	56	0.0
CP008925.1	h6.sal.bam	other	3471379	3471379	0	+	1	0	81	55	1.0
CP008925.1	h6.sal.bam	other	3471380	3471380	0	+	0	0	80	55	0.0
CP008925.1	h6.sal.bam	other	3471381	3471381	0	+	3	0	82	55	3.0
CP008925.1	h6.sal.bam	other	3471382	3471382	0	+	3	0	81	55	3.0
CP008925.1	h6.sal.bam	other	3471383	3471383	0	+	3	0	84	56	3.0
CP008925.1	h6.sal.bam	other	3471384	3471384	0	+	3	1	87	57	3.0
CP008925.1	h6.sal.bam	other	3471385	3471385	0	+	0	0	87	56	0.0
CP008925.1	h6.sal.bam	other	3471386	3471386	0	+	2	0	85	59	2.0
CP008925.1	h6.sal.bam	other	3471387	3471387	0	+	0	1	85	60	0.0
CP008925.1	h6.sal.bam	other	3471388	3471388	0	+	0	0	85	60	0.0
CP008925.1	h6.sal.bam	other	3471389	3471389	0	+	0	1	73	60	0.0
CP008925.1	h6.sal.bam	other	3471390	3471390	0	+	0	0	73	60	0.0
CP008925.1	h6.sal.bam	GAAC	3471391	3471391	3471399	+	1	2	74	60	1.0
CP008925.1	h6.sal.bam	other	3471392	3471392	0	+	2	2	76	58	2.0
CP008925.1	h6.sal.bam	GAAC	3471393	3471393	3471399	+	0	1	76	59	0.0
CP008925.1	h6.sal.bam	other	3471394	3471394	0	+	2	2	78	58	2.0
CP008925.1	h6.sal.bam	other	3471395	3471395	0	+	0	2	78	56	0.0
CP008925.1	h6.sal.bam	other	3471396	3471396	0	+	4	2	81	56	4.0
CP008925.1	h6.sal.bam	other	3471397	3471397	0	+	0	0	81	55	0.0
CP008925.1	h6.sal.bam	other	3471398	3471398	0	+	0	0	81	56	0.0
CP008925.1	h6.sal.bam	other	3471399	3471399	0	+	1	0	82	56	1.0
CP008925.1	h6.sal.bam	other	3471400	3471400	0	+	0	2	80	57	0.0
CP008925.1	h6.sal.bam	other	3471401	3471401	0	+	2	1	81	56	2.0
CP008925.1	h6.sal.bam	other	3471402	3471402	0	+	0	2	81	55	0.0
CP008925.1	h6.sal.bam	other	3471403	3471403	0	+	1	1	81	53	1.0
CP008925.1	h6.sal.bam	other	3471404	3471404	0	+	1	0	82	52	1.0
CP008925.1	h6.sal.bam	other	3471405	3471405	0	+	1	0	83	52	1.0
CP008925.1	h6.sal.bam	other	3471406	3471406	0	+	2	0	84	55	2.0
CP008925.1	h6.sal.bam	other	3471407	3471407	0	+	1	1	85	55	1.0
CP008925.1	h6.sal.bam	GAAC	3471408	3471408	3471399	+	0	1	71	55	0.0
CP008925.1	h6.sal.bam	other	3471409	3471409	0	+	4	3	74	55	4.0
CP008925.1	h6.sal.bam	GAAC	3471410	3471410	3471399	+	1	2	75	52	1.0
CP008925.1	h6.sal.bam	other	3471411	3471411	0	+	0	0	74	51	0.0
CP008925.1	h6.sal.bam	other	3471412	3471412	0	+	2	1	75	51	2.0
CP008925.1	h6.sal.bam	other	3471413	3471413	0	+	1	0	74	50	1.0
CP008925.1	h6.sal.bam	other	3471414	3471414	0	+	1	1	75	50	1.0
CP008925.1	h6.sal.bam	other	3471415	3471415	0	+	1	1	74	49	1.0
CP008925.1	h6.sal.bam	other	3471416	3471416	0	+	0	0	73	48	0.0
CP008925.1	h6.sal.bam	other	3471417	3471417	0	+	2	3	75	48	2.0
CP008925.1	h6.sal.bam	other	3471418	3471418	0	+	0	2	74	45	0.0
CP008925.1	h6.sal.bam	other	3471419	3471419	0	+	3	0	77	46	3.0
CP008925.1	h6.sal.bam	other	3471420	3471420	0	+	1	0	78	47	1.0
CP008925.1	h6.sal.bam	other	3471421	3471421	0	+	0	1	70	47	0.0
CP008925.1	h6.sal.bam	other	3471422	3471422	0	+	6	0	76	46	6.0
CP008925.1	h6.sal.bam	other	3471423	3471423	0	+	1	1	77	47	1.0
CP008925.1	h6.sal.bam	other	3471424	3471424	0	+	1	2	78	46	1.0
CP008925.1	h6.sal.bam	other	3471425	3471425	0	+	0	0	78	44	0.0
CP008925.1	h6.sal.bam	other	3471426	3471426	0	+	0	0	77	45	0.0
CP008925.1	h6.sal.bam	other	3471427	3471427	0	+	3	0	80	45	3.0
CP008925.1	h6.sal.bam	other	3471428	3471428	0	+	1	0	80	46	1.0
CP008925.1	h6.sal.bam	other	3471429	3471429	0	+	0	0	79	46	0.0
CP008925.1	h6.sal.bam	other	3471430	3471430	0	+	0	0	76	46	0.0
CP008925.1	h6.sal.bam	other	3471431	3471431	0	+	1	0	77	48	1.0
CP008925.1	h6.sal.bam	other	3471432	3471432	0	+	1	0	76	48	1.0
CP008925.1	h6.sal.bam	other	3471433	3471433	0	+	1	2	75	48	1.0
CP008925.1	h6.sal.bam	GTTC	3471434	3471434	3471442	+	1	0	76	46	1.0
CP008925.1	h6.sal.bam	other	3471435	3471435	0	+	3	0	77	48	3.0
CP008925.1	h6.sal.bam	GTTC	3471436	3471436	3471442	+	2	0	78	48	2.0
CP008925.1	h6.sal.bam	other	3471437	3471437	0	+	2	1	80	49	2.0
CP008925.1	h6.sal.bam	other	3471438	3471438	0	+	0	0	80	48	0.0
CP008925.1	h6.sal.bam	other	3471439	3471439	0	+	3	0	83	48	3.0
CP008925.1	h6.sal.bam	other	3471440	3471440	0	+	1	1	84	48	1.0
CP008925.1	h6.sal.bam	other	3471441	3471441	0	+	1	1	81	48	1.0
CP008925.1	h6.sal.bam	other	3471442	3471442	0	+	1	1	82	48	1.0
CP008925.1	h6.sal.bam	other	3471443	3471443	0	+	1	0	83	47	1.0
CP008925.1	h6.sal.bam	other	3471444	3471444	0	+	1	0	83	47	1.0
CP008925.1	h6.sal.bam	other	3471445	3471445	0	+	0	2	83	50	0.0
CP008925.1	h6.sal.bam	other	3471446	3471446	0	+	0	1	82	49	0.0
CP008925.1	h6.sal.bam	other	3471447	3471447	0	+	1	0	82	51	1.0
CP008925.1	h6.sal.bam	other	3471448	3471448	0	+	0	0	81	52	0.0
CP008925.1	h6.sal.bam	other	3471449	3471449	0	+	0	0	81	53	0.0
CP008925.1	h6.sal.bam	other	3471450	3471450	0	+	0	0	81	53	0.0
CP008925.1	h6.sal.bam	GTTC	3471451	3471451	3471442	+	0	1	81	54	0.0
CP008925.1	h6.sal.bam	other	3471452	3471452	0	+	1	5	82	54	1.0
CP008925.1	h6.sal.bam	GTTC	3471453	3471453	3471442	+	1	1	82	50	1.0
CP008925.1	h6.sal.bam	other	3471454	3471454	0	+	1	0	83	49	1.0
CP008925.1	h6.sal.bam	other	3471455	3471455	0	+	0	1	83	51	0.0
CP008925.1	h6.sal.bam	other	3471456	3471456	0	+	0	0	79	50	0.0
CP008925.1	h6.sal.bam	other	3471457	3471457	0	+	0	2	71	50	0.0
CP008925.1	h6.sal.bam	other	3471458	3471458	0	+	0	0	71	51	0.0
CP008925.1	h6.sal.bam	other	3471459	3471459	0	+	3	1	74	53	3.0
CP008925.1	h6.sal.bam	other	3471460	3471460	0	+	0	2	72	53	0.0
CP008925.1	h6.sal.bam	other	3471461	3471461	0	+	0	1	72	51	0.0
CP008925.1	h6.sal.bam	other	3471462	3471462	0	+	0	1	72	51	0.0
CP008925.1	h6.sal.bam	other	3471463	3471463	0	+	3	0	75	53	3.0
CP008925.1	h6.sal.bam	other	3471464	3471464	0	+	0	1	75	53	0.0
CP008925.1	h6.sal.bam	other	3471465	3471465	0	+	2	1	77	55	2.0
CP008925.1	h6.sal.bam	other	3471466	3471466	0	+	4	1	80	56	4.0
CP008925.1	h6.sal.bam	other	3471467	3471467	0	+	0	2	78	57	0.0
CP008925.1	h6.sal.bam	other	3471468	3471468	0	+	2	0	80	56	2.0
CP008925.1	h6.sal.bam	other	3471469	3471469	0	+	0	0	78	59	0.0
CP008925.1	h6.sal.bam	other	3471470	3471470	0	+	1	2	79	62	1.0
CP008925.1	h6.sal.bam	other	3471471	3471471	0	+	0	0	75	60	0.0
CP008925.1	h6.sal.bam	other	3471472	3471472	0	+	1	0	76	78	1.0
CP008925.1	h6.sal.bam	other	3471473	3471473	0	+	0	1	76	78	0.0
CP008925.1	h6.sal.bam	other	3471474	3471474	0	+	0	0	75	78	0.0
CP008925.1	h6.sal.bam	other	3471475	3471475	0	+	0	1	72	78	0.0
CP008925.1	h6.sal.bam	other	3471476	3471476	0	+	0	0	69	78	0.0
CP008925.1	h6.sal.bam	other	3471477	3471477	0	+	1	0	70	79	1.0
CP008925.1	h6.sal.bam	other	3471478	3471478	0	+	1	2	71	81	1.0
CP008925.1	h6.sal.bam	other	3471479	3471479	0	+	1	0	72	79	1.0
CP008925.1	h6.sal.bam	other	3471480	3471480	0	+	0	1	72	79	0.0
CP008925.1	h6.sal.bam	other	3471481	3471481	0	+	1	0	70	78	1.0
CP008925.1	h6.sal.bam	other	3471482	3471482	0	+	3	1	73	78	3.0
CP008925.1	h6.sal.bam	other	3471483	3471483	0	+	0	1	72	77	0.0
CP008925.1	h6.sal.bam	other	3471484	3471484	0	+	1	0	69	77	1.0
CP008925.1	h6.sal.bam	other	3471485	3471485	0	+	1	1	69	77	1.0
CP008925.1	h6.sal.bam	other	3471486	3471486	0	+	1	0	70	78	1.0
CP008925.1	h6.sal.bam	other	3471487	3471487	0	+	2	0	71	80	2.0
CP008925.1	h6.sal.bam	other	3471488	3471488	0	+	1	0	71	80	1.0
CP008925.1	h6.sal.bam	other	3471489	3471489	0	+	3	0	73	88	3.0
CP008925.1	h6.sal.bam	other	3471490	3471490	0	+	0	0	70	90	0.0
CP008925.1	h6.sal.bam	other	3471491	3471491	0	+	0	2	70	91	0.0
CP008925.1	h6.sal.bam	other	3471492	3471492	0	+	1	1	71	89	1.0
CP008925.1	h6.sal.bam	other	3471493	3471493	0	+	2	0	73	88	2.0
CP008925.1	h6.sal.bam	other	3471494	3471494	0	+	2	1	72	90	2.0
CP008925.1	h6.sal.bam	other	3471495	3471495	0	+	0	0	71	90	0.0
CP008925.1	h6.sal.bam	other	3471496	3471496	0	+	4	0	69	91	4.0
CP008925.1	h6.sal.bam	other	3471497	3471497	0	+	1	1	70	91	1.0
CP008925.1	h6.sal.bam	other	3471498	3471498	0	+	1	0	70	91	1.0
CP008925.1	h6.sal.bam	other	3471499	3471499	0	+	0	0	69	91	0.0
CP008925.1	h6.sal.bam	other	3471500	3471500	0	+	0	1	69	96	0.0
CP008925.1	h6.sal.bam	other	3471501	3471501	0	+	0	0	69	95	0.0
CP008925.1	h6.sal.bam	other	3471502	3471502	0	+	0	1	65	97	0.0
CP008925.1	h6.sal.bam	other	3471503	3471503	0	+	0	0	65	96	0.0
CP008925.1	h6.sal.bam	other	3471504	3471504	0	+	1	1	66	96	1.0
CP008925.1	h6.sal.bam	other	3471505	3471505	0	+	2	1	66	95	2.0
CP008925.1	h6.sal.bam	other	3471506	3471506	0	+	2	0	68	94	2.0
CP008925.1	h6.sal.bam	other	3471507	3471507	0	+	0	0	66	95	0.0
CP008925.1	h6.sal.bam	other	3471508	3471508	0	+	2	2	68	95	2.0
CP008925.1	h6.sal.bam	other	3471509	3471509	0	+	0	0	68	93	0.0
CP008925.1	h6.sal.bam	other	3471510	3471510	0	+	1	0	63	94	1.0
CP008925.1	h6.sal.bam	other	3471511	3471511	0	+	4	1	67	94	4.0
CP008925.1	h6.sal.bam	other	3471512	3471512	0	+	1	0	68	93	1.0
CP008925.1	h6.sal.bam	other	3471513	3471513	0	+	1	0	66	94	1.0
CP008925.1	h6.sal.bam	other	3471514	3471514	0	+	1	1	66	94	1.0
CP008925.1	h6.sal.bam	other	3471515	3471515	0	+	0	0	63	94	0.0
CP008925.1	h6.sal.bam	other	3471516	3471516	0	+	2	1	65	94	2.0
CP008925.1	h6.sal.bam	other	3471517	3471517	0	+	1	0	65	94	1.0
CP008925.1	h6.sal.bam	other	3471518	3471518	0	+	3	0	68	95	3.0
CP008925.1	h6.sal.bam	GAAC	3471519	3471519	3471527	+	0	6	68	96	0.0
CP008925.1	h6.sal.bam	other	3471520	3471520	0	+	1	0	68	91	1.0
CP008925.1	h6.sal.bam	GAAC	3471521	3471521	3471527	+	10	3	77	91	10.0
CP008925.1	h6.sal.bam	other	3471522	3471522	0	+	0	0	77	88	0.0
CP008925.1	h6.sal.bam	other	3471523	3471523	0	+	0	1	77	90	0.0
CP008925.1	h6.sal.bam	other	3471524	3471524	0	+	0	1	77	89	0.0
CP008925.1	h6.sal.bam	other	3471525	3471525	0	+	1	0	78	89	1.0
CP008925.1	h6.sal.bam	GAAC	3471526	3471526	3471534	+	0	1	76	91	0.0
CP008925.1	h6.sal.bam	other	3471527	3471527	0	+	0	0	76	91	0.0
CP008925.1	h6.sal.bam	GAAC	3471528	3471528	3471534	+	2	2	78	96	2.0
CP008925.1	h6.sal.bam	other	3471529	3471529	0	+	1	0	79	94	1.0
CP008925.1	h6.sal.bam	other	3471530	3471530	0	+	2	0	81	94	2.0
CP008925.1	h6.sal.bam	other	3471531	3471531	0	+	1	0	82	94	1.0
CP008925.1	h6.sal.bam	other	3471532	3471532	0	+	0	3	82	96	0.0
CP008925.1	h6.sal.bam	other	3471533	3471533	0	+	0	3	82	93	0.0
CP008925.1	h6.sal.bam	other	3471534	3471534	0	+	0	0	79	91	0.0
CP008925.1	h6.sal.bam	other	3471535	3471535	0	+	1	0	80	91	1.0
CP008925.1	h6.sal.bam	GAAC	3471536	3471536	3471527	+	0	4	80	92	0.0
CP008925.1	h6.sal.bam	other	3471537	3471537	0	+	1	3	81	88	1.0
CP008925.1	h6.sal.bam	GAAC	3471538	3471538	3471527	+	1	1	79	87	1.0
CP008925.1	h6.sal.bam	other	3471539	3471539	0	+	1	1	78	87	1.0
CP008925.1	h6.sal.bam	other	3471540	3471540	0	+	2	2	76	86	2.0
CP008925.1	h6.sal.bam	other	3471541	3471541	0	+	0	1	76	85	0.0
CP008925.1	h6.sal.bam	other	3471542	3471542	0	+	0	2	74	85	0.0
CP008925.1	h6.sal.bam	GAAC	3471543	3471543	3471534	+	0	1	74	83	0.0
CP008925.1	h6.sal.bam	other	3471544	3471544	0	+	0	3	74	82	0.0
CP008925.1	h6.sal.bam	GAAC	3471545	3471545	3471534	+	0	0	73	83	0.0
CP008925.1	h6.sal.bam	GAAC	3471546	3471546	3471554	+	0	18	73	83	0.0
CP008925.1	h6.sal.bam	other	3471547	3471547	0	+	1	1	73	65	1.0
CP008925.1	h6.sal.bam	GAAC	3471548	3471548	3471554	+	13	0	86	66	13.0
CP008925.1	h6.sal.bam	other	3471549	3471549	0	+	0	0	86	66	0.0
CP008925.1	h6.sal.bam	other	3471550	3471550	0	+	0	1	86	66	0.0
CP008925.1	h6.sal.bam	other	3471551	3471551	0	+	1	3	87	68	1.0
CP008925.1	h6.sal.bam	other	3471552	3471552	0	+	0	0	86	65	0.0
CP008925.1	h6.sal.bam	other	3471553	3471553	0	+	0	0	83	65	0.0
CP008925.1	h6.sal.bam	other	3471554	3471554	0	+	3	0	86	66	3.0
CP008925.1	h6.sal.bam	other	3471555	3471555	0	+	1	1	87	68	1.0
CP008925.1	h6.sal.bam	other	3471556	3471556	0	+	1	0	85	67	1.0
CP008925.1	h6.sal.bam	other	3471557	3471557	0	+	1	1	86	67	1.0
CP008925.1	h6.sal.bam	other	3471558	3471558	0	+	3	0	89	68	3.0
CP008925.1	h6.sal.bam	other	3471559	3471559	0	+	3	0	91	68	3.0
CP008925.1	h6.sal.bam	other	3471560	3471560	0	+	3	2	93	68	3.0
CP008925.1	h6.sal.bam	other	3471561	3471561	0	+	1	2	92	66	1.0
CP008925.1	h6.sal.bam	other	3471562	3471562	0	+	0	0	91	69	0.0
CP008925.1	h6.sal.bam	GAAC	3471563	3471563	3471554	+	2	9	92	71	2.0
CP008925.1	h6.sal.bam	other	3471564	3471564	0	+	2	1	91	63	2.0
CP008925.1	h6.sal.bam	GAAC	3471565	3471565	3471554	+	6	1	97	62	6.0
CP008925.1	h6.sal.bam	other	3471566	3471566	0	+	3	1	100	62	3.0
CP008925.1	h6.sal.bam	other	3471567	3471567	0	+	1	1	100	61	1.0
CP008925.1	h6.sal.bam	other	3471568	3471568	0	+	0	0	96	63	0.0
CP008925.1	h6.sal.bam	other	3471569	3471569	0	+	1	1	97	64	1.0
CP008925.1	h6.sal.bam	other	3471570	3471570	0	+	2	1	95	65	2.0
CP008925.1	h6.sal.bam	other	3471571	3471571	0	+	1	1	95	65	1.0
CP008925.1	h6.sal.bam	other	3471572	3471572	0	+	0	1	95	64	0.0
CP008925.1	h6.sal.bam	other	3471573	3471573	0	+	1	4	95	65	1.0
CP008925.1	h6.sal.bam	other	3471574	3471574	0	+	0	0	95	62	0.0
CP008925.1	h6.sal.bam	other	3471575	3471575	0	+	0	1	95	62	0.0
CP008925.1	h6.sal.bam	other	3471576	3471576	0	+	1	1	96	62	1.0
CP008925.1	h6.sal.bam	other	3471577	3471577	0	+	0	0	95	62	0.0
CP008925.1	h6.sal.bam	other	3471578	3471578	0	+	0	0	95	63	0.0
CP008925.1	h6.sal.bam	other	3471579	3471579	0	+	0	1	95	63	0.0
CP008925.1	h6.sal.bam	other	3471580	3471580	0	+	0	0	93	62	0.0
CP008925.1	h6.sal.bam	other	3471581	3471581	0	+	0	0	91	62	0.0
CP008925.1	h6.sal.bam	other	3471582	3471582	0	+	4	1	95	62	4.0
CP008925.1	h6.sal.bam	other	3471583	3471583	0	+	1	1	94	62	1.0
CP008925.1	h6.sal.bam	other	3471584	3471584	0	+	0	0	94	62	0.0
CP008925.1	h6.sal.bam	other	3471585	3471585	0	+	1	0	94	64	1.0
CP008925.1	h6.sal.bam	other	3471586	3471586	0	+	1	0	90	64	1.0
CP008925.1	h6.sal.bam	other	3471587	3471587	0	+	3	1	92	65	3.0
CP008925.1	h6.sal.bam	other	3471588	3471588	0	+	0	0	92	65	0.0
CP008925.1	h6.sal.bam	other	3471589	3471589	0	+	2	1	93	65	2.0
CP008925.1	h6.sal.bam	other	3471590	3471590	0	+	0	1	93	64	0.0
CP008925.1	h6.sal.bam	other	3471591	3471591	0	+	1	1	92	64	1.0
CP008925.1	h6.sal.bam	other	3471592	3471592	0	+	0	0	91	63	0.0
CP008925.1	h6.sal.bam	other	3471593	3471593	0	+	3	1	91	63	3.0
CP008925.1	h6.sal.bam	other	3471594	3471594	0	+	0	1	90	62	0.0
CP008925.1	h6.sal.bam	other	3471595	3471595	0	+	0	0	80	63	0.0
CP008925.1	h6.sal.bam	other	3471596	3471596	0	+	0	1	80	65	0.0
CP008925.1	h6.sal.bam	other	3471597	3471597	0	+	0	2	80	67	0.0
CP008925.1	h6.sal.bam	other	3471598	3471598	0	+	1	0	81	65	1.0
CP008925.1	h6.sal.bam	other	3471599	3471599	0	+	0	0	81	65	0.0
CP008925.1	h6.sal.bam	other	3471600	3471600	0	+	2	2	82	65	2.0
CP008925.1	h6.sal.bam	other	3471601	3471601	0	+	2	0	84	63	2.0
CP008925.1	h6.sal.bam	other	3471602	3471602	0	+	0	4	84	63	0.0
CP008925.1	h6.sal.bam	other	3471603	3471603	0	+	1	0	80	65	1.0
CP008925.1	h6.sal.bam	other	3471604	3471604	0	+	3	1	83	66	3.0
CP008925.1	h6.sal.bam	other	3471605	3471605	0	+	0	0	83	65	0.0
CP008925.1	h6.sal.bam	other	3471606	3471606	0	+	0	2	82	66	0.0
CP008925.1	h6.sal.bam	other	3471607	3471607	0	+	1	1	83	64	1.0
CP008925.1	h6.sal.bam	other	3471608	3471608	0	+	0	0	83	63	0.0
CP008925.1	h6.sal.bam	other	3471609	3471609	0	+	1	0	84	64	1.0
CP008925.1	h6.sal.bam	other	3471610	3471610	0	+	1	0	84	65	1.0
CP008925.1	h6.sal.bam	other	3471611	3471611	0	+	2	1	84	66	2.0
CP008925.1	h6.sal.bam	other	3471612	3471612	0	+	2	1	86	65	2.0
CP008925.1	h6.sal.bam	other	3471613	3471613	0	+	1	1	87	64	1.0
CP008925.1	h6.sal.bam	other	3471614	3471614	0	+	1	0	87	63	1.0
CP008925.1	h6.sal.bam	other	3471615	3471615	0	+	0	1	85	64	0.0
CP008925.1	h6.sal.bam	other	3471616	3471616	0	+	2	2	87	64	2.0
CP008925.1	h6.sal.bam	other	3471617	3471617	0	+	0	0	87	62	0.0
CP008925.1	h6.sal.bam	other	3471618	3471618	0	+	2	1	89	62	2.0
CP008925.1	h6.sal.bam	other	3471619	3471619	0	+	1	2	90	64	1.0
CP008925.1	h6.sal.bam	other	3471620	3471620	0	+	1	0	91	62	1.0
CP008925.1	h6.sal.bam	other	3471621	3471621	0	+	2	3	93	65	2.0
CP008925.1	h6.sal.bam	other	3471622	3471622	0	+	0	0	79	62	0.0
CP008925.1	h6.sal.bam	other	3471623	3471623	0	+	0	0	79	63	0.0
CP008925.1	h6.sal.bam	other	3471624	3471624	0	+	1	1	80	63	1.0
CP008925.1	h6.sal.bam	other	3471625	3471625	0	+	2	2	82	62	2.0
CP008925.1	h6.sal.bam	other	3471626	3471626	0	+	0	0	81	61	0.0
CP008925.1	h6.sal.bam	other	3471627	3471627	0	+	1	0	79	63	1.0
CP008925.1	h6.sal.bam	other	3471628	3471628	0	+	0	2	79	65	0.0
CP008925.1	h6.sal.bam	other	3471629	3471629	0	+	0	1	79	64	0.0
CP008925.1	h6.sal.bam	other	3471630	3471630	0	+	1	1	79	63	1.0
CP008925.1	h6.sal.bam	other	3471631	3471631	0	+	1	0	79	62	1.0
CP008925.1	h6.sal.bam	other	3471632	3471632	0	+	0	2	78	64	0.0
CP008925.1	h6.sal.bam	other	3471633	3471633	0	+	0	1	75	62	0.0
CP008925.1	h6.sal.bam	other	3471634	3471634	0	+	2	3	74	61	2.0
CP008925.1	h6.sal.bam	other	3471635	3471635	0	+	1	1	72	63	1.0
CP008925.1	h6.sal.bam	other	3471636	3471636	0	+	0	1	71	62	0.0
CP008925.1	h6.sal.bam	other	3471637	3471637	0	+	1	1	72	61	1.0
CP008925.1	h6.sal.bam	other	3471638	3471638	0	+	1	1	68	63	1.0
CP008925.1	h6.sal.bam	other	3471639	3471639	0	+	1	1	69	63	1.0
CP008925.1	h6.sal.bam	other	3471640	3471640	0	+	0	0	60	62	0.0
CP008925.1	h6.sal.bam	other	3471641	3471641	0	+	1	1	61	62	1.0
CP008925.1	h6.sal.bam	other	3471642	3471642	0	+	4	1	65	62	4.0
CP008925.1	h6.sal.bam	other	3471643	3471643	0	+	1	1	66	61	1.0
CP008925.1	h6.sal.bam	other	3471644	3471644	0	+	2	3	67	60	2.0
CP008925.1	h6.sal.bam	other	3471645	3471645	0	+	1	0	66	59	1.0
CP008925.1	h6.sal.bam	other	3471646	3471646	0	+	0	0	64	59	0.0
CP008925.1	h6.sal.bam	other	3471647	3471647	0	+	0	1	64	60	0.0
CP008925.1	h6.sal.bam	other	3471648	3471648	0	+	0	1	64	60	0.0
CP008925.1	h6.sal.bam	other	3471649	3471649	0	+	2	0	66	59	2.0
CP008925.1	h6.sal.bam	other	3471650	3471650	0	+	4	1	69	61	4.0
CP008925.1	h6.sal.bam	other	3471651	3471651	0	+	3	2	72	61	3.0
CP008925.1	h6.sal.bam	other	3471652	3471652	0	+	0	0	72	59	0.0
CP008925.1	h6.sal.bam	other	3471653	3471653	0	+	1	0	73	60	1.0
CP008925.1	h6.sal.bam	other	3471654	3471654	0	+	2	0	75	60	2.0
CP008925.1	h6.sal.bam	other	3471655	3471655	0	+	1	0	75	61	1.0
CP008925.1	h6.sal.bam	other	3471656	3471656	0	+	2	1	74	62	2.0
CP008925.1	h6.sal.bam	other	3471657	3471657	0	+	0	0	74	61	0.0
CP008925.1	h6.sal.bam	other	3471658	3471658	0	+	0	1	73	66	0.0
CP008925.1	h6.sal.bam	other	3471659	3471659	0	+	1	2	73	65	1.0
CP008925.1	h6.sal.bam	other	3471660	3471660	0	+	1	0	73	63	1.0
CP008925.1	h6.sal.bam	other	3471661	3471661	0	+	0	1	70	63	0.0
CP008925.1	h6.sal.bam	other	3471662	3471662	0	+	0	1	70	62	0.0
CP008925.1	h6.sal.bam	other	3471663	3471663	0	+	0	0	70	62	0.0
CP008925.1	h6.sal.bam	other	3471664	3471664	0	+	1	0	69	62	1.0
CP008925.1	h6.sal.bam	other	3471665	3471665	0	+	0	1	69	62	0.0
CP008925.1	h6.sal.bam	GTTC	3471666	3471666	3471674	+	2	0	70	65	2.0
CP008925.1	h6.sal.bam	other	3471667	3471667	0	+	0	0	67	66	0.0
CP008925.1	h6.sal.bam	GTTC	3471668	3471668	3471674	+	0	0	67	67	0.0
CP008925.1	h6.sal.bam	other	3471669	3471669	0	+	1	2	68	67	1.0
CP008925.1	h6.sal.bam	other	3471670	3471670	0	+	1	2	69	65	1.0
CP008925.1	h6.sal.bam	other	3471671	3471671	0	+	0	3	69	65	0.0
CP008925.1	h6.sal.bam	other	3471672	3471672	0	+	0	0	69	62	0.0
CP008925.1	h6.sal.bam	other	3471673	3471673	0	+	1	0	67	63	1.0
CP008925.1	h6.sal.bam	other	3471674	3471674	0	+	0	0	67	63	0.0
CP008925.1	h6.sal.bam	other	3471675	3471675	0	+	0	3	67	63	0.0
CP008925.1	h6.sal.bam	other	3471676	3471676	0	+	0	2	65	67	0.0
CP008925.1	h6.sal.bam	other	3471677	3471677	0	+	2	1	67	66	2.0
CP008925.1	h6.sal.bam	other	3471678	3471678	0	+	2	1	65	65	2.0
CP008925.1	h6.sal.bam	other	3471679	3471679	0	+	1	1	66	64	1.0
CP008925.1	h6.sal.bam	other	3471680	3471680	0	+	0	0	66	63	0.0
CP008925.1	h6.sal.bam	other	3471681	3471681	0	+	1	0	67	66	1.0
CP008925.1	h6.sal.bam	other	3471682	3471682	0	+	1	0	67	68	1.0
CP008925.1	h6.sal.bam	GTTC	3471683	3471683	3471674	+	2	1	69	68	2.0
CP008925.1	h6.sal.bam	other	3471684	3471684	0	+	1	1	69	69	1.0
CP008925.1	h6.sal.bam	GTTC	3471685	3471685	3471674	+	0	1	64	69	0.0
CP008925.1	h6.sal.bam	other	3471686	3471686	0	+	1	0	65	69	1.0
CP008925.1	h6.sal.bam	other	3471687	3471687	0	+	1	0	66	74	1.0
CP008925.1	h6.sal.bam	other	3471688	3471688	0	+	2	0	67	74	2.0
CP008925.1	h6.sal.bam	other	3471689	3471689	0	+	1	1	67	74	1.0
CP008925.1	h6.sal.bam	other	3471690	3471690	0	+	3	1	68	75	3.0
CP008925.1	h6.sal.bam	other	3471691	3471691	0	+	2	0	70	78	2.0
CP008925.1	h6.sal.bam	other	3471692	3471692	0	+	0	0	70	78	0.0
CP008925.1	h6.sal.bam	other	3471693	3471693	0	+	1	3	69	80	1.0
CP008925.1	h6.sal.bam	other	3471694	3471694	0	+	2	1	69	77	2.0
CP008925.1	h6.sal.bam	other	3471695	3471695	0	+	2	2	71	76	2.0
CP008925.1	h6.sal.bam	other	3471696	3471696	0	+	1	0	70	74	1.0
CP008925.1	h6.sal.bam	other	3471697	3471697	0	+	0	1	70	74	0.0
CP008925.1	h6.sal.bam	other	3471698	3471698	0	+	1	0	71	78	1.0
CP008925.1	h6.sal.bam	other	3471699	3471699	0	+	1	1	71	80	1.0
CP008925.1	h6.sal.bam	other	3471700	3471700	0	+	1	0	67	80	1.0
CP008925.1	h6.sal.bam	other	3471701	3471701	0	+	0	2	67	82	0.0
CP008925.1	h6.sal.bam	other	3471702	3471702	0	+	1	2	68	80	1.0
CP008925.1	h6.sal.bam	other	3471703	3471703	0	+	3	1	71	78	3.0
CP008925.1	h6.sal.bam	other	3471704	3471704	0	+	0	1	71	77	0.0
CP008925.1	h6.sal.bam	other	3471705	3471705	0	+	2	1	71	78	2.0
CP008925.1	h6.sal.bam	other	3471706	3471706	0	+	2	0	73	77	2.0
CP008925.1	h6.sal.bam	other	3471707	3471707	0	+	0	2	73	77	0.0
CP008925.1	h6.sal.bam	other	3471708	3471708	0	+	2	0	75	76	2.0
CP008925.1	h6.sal.bam	other	3471709	3471709	0	+	0	3	70	77	0.0
CP008925.1	h6.sal.bam	other	3471710	3471710	0	+	0	1	70	77	0.0
CP008925.1	h6.sal.bam	other	3471711	3471711	0	+	1	2	71	77	1.0
CP008925.1	h6.sal.bam	other	3471712	3471712	0	+	1	1	72	75	1.0
CP008925.1	h6.sal.bam	other	3471713	3471713	0	+	1	1	72	76	1.0
CP008925.1	h6.sal.bam	other	3471714	3471714	0	+	0	0	72	77	0.0
CP008925.1	h6.sal.bam	other	3471715	3471715	0	+	0	0	66	78	0.0
CP008925.1	h6.sal.bam	other	3471716	3471716	0	+	0	1	66	79	0.0
CP008925.1	h6.sal.bam	other	3471717	3471717	0	+	1	0	67	80	1.0
CP008925.1	h6.sal.bam	other	3471718	3471718	0	+	2	0	69	80	2.0
CP008925.1	h6.sal.bam	other	3471719	3471719	0	+	0	2	69	81	0.0
CP008925.1	h6.sal.bam	other	3471720	3471720	0	+	1	0	69	80	1.0
CP008925.1	h6.sal.bam	other	3471721	3471721	0	+	1	1	70	81	1.0
CP008925.1	h6.sal.bam	other	3471722	3471722	0	+	0	1	70	80	0.0
CP008925.1	h6.sal.bam	other	3471723	3471723	0	+	1	0	71	80	1.0
CP008925.1	h6.sal.bam	other	3471724	3471724	0	+	2	2	66	80	2.0
CP008925.1	h6.sal.bam	other	3471725	3471725	0	+	0	1	66	78	0.0
CP008925.1	h6.sal.bam	other	3471726	3471726	0	+	2	0	66	81	2.0
CP008925.1	h6.sal.bam	other	3471727	3471727	0	+	0	1	65	81	0.0
CP008925.1	h6.sal.bam	other	3471728	3471728	0	+	1	0	66	80	1.0
CP008925.1	h6.sal.bam	other	3471729	3471729	0	+	2	0	66	83	2.0
CP008925.1	h6.sal.bam	other	3471730	3471730	0	+	1	1	66	83	1.0
CP008925.1	h6.sal.bam	other	3471731	3471731	0	+	1	0	65	82	1.0
CP008925.1	h6.sal.bam	GAAC	3471732	3471732	3471740	+	2	5	67	82	2.0
CP008925.1	h6.sal.bam	other	3471733	3471733	0	+	1	0	66	79	1.0
CP008925.1	h6.sal.bam	GAAC	3471734	3471734	3471740	+	5	0	71	83	5.0
CP008925.1	h6.sal.bam	other	3471735	3471735	0	+	0	0	71	83	0.0
CP008925.1	h6.sal.bam	other	3471736	3471736	0	+	0	0	71	85	0.0
CP008925.1	h6.sal.bam	other	3471737	3471737	0	+	0	1	71	89	0.0
CP008925.1	h6.sal.bam	other	3471738	3471738	0	+	0	1	70	88	0.0
CP008925.1	h6.sal.bam	other	3471739	3471739	0	+	1	2	69	89	1.0
CP008925.1	h6.sal.bam	other	3471740	3471740	0	+	0	1	69	88	0.0
CP008925.1	h6.sal.bam	other	3471741	3471741	0	+	0	1	69	87	0.0
CP008925.1	h6.sal.bam	other	3471742	3471742	0	+	0	2	69	87	0.0
CP008925.1	h6.sal.bam	other	3471743	3471743	0	+	0	1	69	85	0.0
CP008925.1	h6.sal.bam	other	3471744	3471744	0	+	1	0	68	85	1.0
CP008925.1	h6.sal.bam	other	3471745	3471745	0	+	0	0	67	87	0.0
CP008925.1	h6.sal.bam	other	3471746	3471746	0	+	0	0	66	87	0.0
CP008925.1	h6.sal.bam	other	3471747	3471747	0	+	2	1	68	89	2.0
CP008925.1	h6.sal.bam	other	3471748	3471748	0	+	0	0	68	88	0.0
CP008925.1	h6.sal.bam	GAAC	3471749	3471749	3471740	+	1	8	69	88	1.0
CP008925.1	h6.sal.bam	other	3471750	3471750	0	+	0	0	69	80	0.0
CP008925.1	h6.sal.bam	GAAC	3471751	3471751	3471740	+	6	0	74	80	6.0
CP008925.1	h6.sal.bam	other	3471752	3471752	0	+	1	0	74	80	1.0
CP008925.1	h6.sal.bam	other	3471753	3471753	0	+	3	0	76	80	3.0
CP008925.1	h6.sal.bam	other	3471754	3471754	0	+	3	4	78	82	3.0
CP008925.1	h6.sal.bam	other	3471755	3471755	0	+	0	2	78	78	0.0
CP008925.1	h6.sal.bam	other	3471756	3471756	0	+	1	0	78	78	1.0
CP008925.1	h6.sal.bam	other	3471757	3471757	0	+	2	1	79	78	2.0
CP008925.1	h6.sal.bam	other	3471758	3471758	0	+	1	0	78	77	1.0
CP008925.1	h6.sal.bam	other	3471759	3471759	0	+	2	1	79	79	2.0
CP008925.1	h6.sal.bam	other	3471760	3471760	0	+	1	2	80	78	1.0
CP008925.1	h6.sal.bam	other	3471761	3471761	0	+	0	4	78	78	0.0
CP008925.1	h6.sal.bam	other	3471762	3471762	0	+	2	0	76	74	2.0
CP008925.1	h6.sal.bam	other	3471763	3471763	0	+	0	2	76	74	0.0
CP008925.1	h6.sal.bam	other	3471764	3471764	0	+	0	0	76	73	0.0
CP008925.1	h6.sal.bam	other	3471765	3471765	0	+	0	4	74	73	0.0
CP008925.1	h6.sal.bam	other	3471766	3471766	0	+	3	3	75	71	3.0
CP008925.1	h6.sal.bam	other	3471767	3471767	0	+	0	1	75	70	0.0
CP008925.1	h6.sal.bam	other	3471768	3471768	0	+	2	0	76	69	2.0
CP008925.1	h6.sal.bam	other	3471769	3471769	0	+	0	1	74	69	0.0
CP008925.1	h6.sal.bam	other	3471770	3471770	0	+	0	1	72	69	0.0
CP008925.1	h6.sal.bam	other	3471771	3471771	0	+	2	1	73	69	2.0
CP008925.1	h6.sal.bam	other	3471772	3471772	0	+	2	0	75	68	2.0
CP008925.1	h6.sal.bam	other	3471773	3471773	0	+	1	2	75	68	1.0
CP008925.1	h6.sal.bam	other	3471774	3471774	0	+	2	1	76	66	2.0
CP008925.1	h6.sal.bam	other	3471775	3471775	0	+	2	2	77	68	2.0
CP008925.1	h6.sal.bam	other	3471776	3471776	0	+	1	0	78	67	1.0
CP008925.1	h6.sal.bam	other	3471777	3471777	0	+	0	0	74	68	0.0
CP008925.1	h6.sal.bam	other	3471778	3471778	0	+	1	0	71	68	1.0
CP008925.1	h6.sal.bam	other	3471779	3471779	0	+	0	2	71	69	0.0
CP008925.1	h6.sal.bam	other	3471780	3471780	0	+	0	0	71	67	0.0
CP008925.1	h6.sal.bam	other	3471781	3471781	0	+	3	1	74	67	3.0
CP008925.1	h6.sal.bam	other	3471782	3471782	0	+	0	0	74	66	0.0
CP008925.1	h6.sal.bam	other	3471783	3471783	0	+	1	1	73	68	1.0
CP008925.1	h6.sal.bam	other	3471784	3471784	0	+	0	2	73	68	0.0
CP008925.1	h6.sal.bam	other	3471785	3471785	0	+	0	2	73	67	0.0
CP008925.1	h6.sal.bam	other	3471786	3471786	0	+	0	1	71	66	0.0
CP008925.1	h6.sal.bam	other	3471787	3471787	0	+	1	2	71	67	1.0
CP008925.1	h6.sal.bam	other	3471788	3471788	0	+	0	2	70	65	0.0
CP008925.1	h6.sal.bam	other	3471789	3471789	0	+	1	1	71	64	1.0
CP008925.1	h6.sal.bam	other	3471790	3471790	0	+	0	1	71	63	0.0
CP008925.1	h6.sal.bam	other	3471791	3471791	0	+	1	1	72	64	1.0
CP008925.1	h6.sal.bam	other	3471792	3471792	0	+	1	1	70	64	1.0
CP008925.1	h6.sal.bam	other	3471793	3471793	0	+	0	1	70	63	0.0
CP008925.1	h6.sal.bam	other	3471794	3471794	0	+	1	1	71	64	1.0
CP008925.1	h6.sal.bam	other	3471795	3471795	0	+	0	0	70	65	0.0
CP008925.1	h6.sal.bam	other	3471796	3471796	0	+	0	0	69	65	0.0
CP008925.1	h6.sal.bam	other	3471797	3471797	0	+	4	1	73	66	4.0
CP008925.1	h6.sal.bam	other	3471798	3471798	0	+	1	0	73	65	1.0
CP008925.1	h6.sal.bam	other	3471799	3471799	0	+	1	4	73	69	1.0
CP008925.1	h6.sal.bam	other	3471800	3471800	0	+	2	0	75	65	2.0
CP008925.1	h6.sal.bam	other	3471801	3471801	0	+	0	0	73	67	0.0
CP008925.1	h6.sal.bam	other	3471802	3471802	0	+	0	0	72	67	0.0
CP008925.1	h6.sal.bam	other	3471803	3471803	0	+	1	3	72	70	1.0
CP008925.1	h6.sal.bam	other	3471804	3471804	0	+	2	0	72	68	2.0
CP008925.1	h6.sal.bam	other	3471805	3471805	0	+	2	0	73	68	2.0
CP008925.1	h6.sal.bam	other	3471806	3471806	0	+	0	0	72	68	0.0
CP008925.1	h6.sal.bam	other	3471807	3471807	0	+	2	2	72	71	2.0
CP008925.1	h6.sal.bam	other	3471808	3471808	0	+	2	4	73	70	2.0
CP008925.1	h6.sal.bam	other	3471809	3471809	0	+	2	2	70	66	2.0
CP008925.1	h6.sal.bam	other	3471810	3471810	0	+	0	1	70	67	0.0
CP008925.1	h6.sal.bam	other	3471811	3471811	0	+	0	3	70	69	0.0
CP008925.1	h6.sal.bam	other	3471812	3471812	0	+	1	0	71	66	1.0
CP008925.1	h6.sal.bam	other	3471813	3471813	0	+	0	2	71	66	0.0
CP008925.1	h6.sal.bam	other	3471814	3471814	0	+	0	1	70	67	0.0
CP008925.1	h6.sal.bam	other	3471815	3471815	0	+	0	0	70	67	0.0
CP008925.1	h6.sal.bam	other	3471816	3471816	0	+	3	1	73	70	3.0
CP008925.1	h6.sal.bam	other	3471817	3471817	0	+	4	0	76	69	4.0
CP008925.1	h6.sal.bam	other	3471818	3471818	0	+	1	2	77	69	1.0
CP008925.1	h6.sal.bam	other	3471819	3471819	0	+	0	1	77	70	0.0
CP008925.1	h6.sal.bam	other	3471820	3471820	0	+	2	0	79	69	2.0
CP008925.1	h6.sal.bam	other	3471821	3471821	0	+	1	2	80	69	1.0
CP008925.1	h6.sal.bam	other	3471822	3471822	0	+	0	0	78	67	0.0
CP008925.1	h6.sal.bam	other	3471823	3471823	0	+	2	0	80	78	2.0
CP008925.1	h6.sal.bam	other	3471824	3471824	0	+	0	0	79	78	0.0
CP008925.1	h6.sal.bam	other	3471825	3471825	0	+	1	0	79	78	1.0
CP008925.1	h6.sal.bam	other	3471826	3471826	0	+	0	1	75	80	0.0
CP008925.1	h6.sal.bam	other	3471827	3471827	0	+	0	1	74	79	0.0
CP008925.1	h6.sal.bam	other	3471828	3471828	0	+	1	0	72	78	1.0
CP008925.1	h6.sal.bam	other	3471829	3471829	0	+	0	0	69	81	0.0
CP008925.1	h6.sal.bam	other	3471830	3471830	0	+	1	2	70	82	1.0
CP008925.1	h6.sal.bam	other	3471831	3471831	0	+	0	0	66	83	0.0
CP008925.1	h6.sal.bam	other	3471832	3471832	0	+	0	0	66	84	0.0
CP008925.1	h6.sal.bam	other	3471833	3471833	0	+	0	2	66	84	0.0
CP008925.1	h6.sal.bam	other	3471834	3471834	0	+	1	0	64	82	1.0
CP008925.1	h6.sal.bam	other	3471835	3471835	0	+	1	2	65	82	1.0
CP008925.1	h6.sal.bam	other	3471836	3471836	0	+	2	0	67	82	2.0
CP008925.1	h6.sal.bam	other	3471837	3471837	0	+	1	0	66	83	1.0
CP008925.1	h6.sal.bam	other	3471838	3471838	0	+	2	1	68	83	2.0
CP008925.1	h6.sal.bam	other	3471839	3471839	0	+	2	0	70	82	2.0
CP008925.1	h6.sal.bam	other	3471840	3471840	0	+	1	2	71	82	1.0
CP008925.1	h6.sal.bam	other	3471841	3471841	0	+	2	2	70	80	2.0
CP008925.1	h6.sal.bam	other	3471842	3471842	0	+	1	0	70	87	1.0
CP008925.1	h6.sal.bam	other	3471843	3471843	0	+	0	0	67	88	0.0
CP008925.1	h6.sal.bam	other	3471844	3471844	0	+	2	1	68	91	2.0
CP008925.1	h6.sal.bam	other	3471845	3471845	0	+	1	1	69	90	1.0
CP008925.1	h6.sal.bam	other	3471846	3471846	0	+	3	0	68	90	3.0
CP008925.1	h6.sal.bam	other	3471847	3471847	0	+	0	0	67	90	0.0
CP008925.1	h6.sal.bam	other	3471848	3471848	0	+	2	0	69	91	2.0
CP008925.1	h6.sal.bam	other	3471849	3471849	0	+	0	3	68	91	0.0
CP008925.1	h6.sal.bam	other	3471850	3471850	0	+	3	1	68	90	3.0
CP008925.1	h6.sal.bam	other	3471851	3471851	0	+	0	1	68	89	0.0
CP008925.1	h6.sal.bam	other	3471852	3471852	0	+	0	0	67	89	0.0
CP008925.1	h6.sal.bam	other	3471853	3471853	0	+	3	1	70	91	3.0
CP008925.1	h6.sal.bam	other	3471854	3471854	0	+	0	0	70	90	0.0
CP008925.1	h6.sal.bam	other	3471855	3471855	0	+	2	2	70	91	2.0
CP008925.1	h6.sal.bam	other	3471856	3471856	0	+	0	0	70	90	0.0
CP008925.1	h6.sal.bam	other	3471857	3471857	0	+	2	1	72	90	2.0
CP008925.1	h6.sal.bam	other	3471858	3471858	0	+	0	0	71	89	0.0
CP008925.1	h6.sal.bam	other	3471859	3471859	0	+	0	1	71	90	0.0
CP008925.1	h6.sal.bam	other	3471860	3471860	0	+	0	2	71	89	0.0
CP008925.1	h6.sal.bam	other	3471861	3471861	0	+	0	1	71	87	0.0
CP008925.1	h6.sal.bam	other	3471862	3471862	0	+	1	0	71	88	1.0
CP008925.1	h6.sal.bam	other	3471863	3471863	0	+	1	1	71	88	1.0
CP008925.1	h6.sal.bam	other	3471864	3471864	0	+	2	2	73	88	2.0
CP008925.1	h6.sal.bam	other	3471865	3471865	0	+	1	0	73	87	1.0
CP008925.1	h6.sal.bam	other	3471866	3471866	0	+	0	1	71	87	0.0
CP008925.1	h6.sal.bam	other	3471867	3471867	0	+	1	0	72	90	1.0
CP008925.1	h6.sal.bam	other	3471868	3471868	0	+	1	2	73	90	1.0
CP008925.1	h6.sal.bam	other	3471869	3471869	0	+	1	2	74	88	1.0
CP008925.1	h6.sal.bam	other	3471870	3471870	0	+	1	0	75	86	1.0
CP008925.1	h6.sal.bam	other	3471871	3471871	0	+	6	2	77	88	6.0
CP008925.1	h6.sal.bam	other	3471872	3471872	0	+	0	2	77	86	0.0
CP008925.1	h6.sal.bam	other	3471873	3471873	0	+	2	2	77	85	2.0
CP008925.1	h6.sal.bam	other	3471874	3471874	0	+	0	0	75	85	0.0
CP008925.1	h6.sal.bam	other	3471875	3471875	0	+	1	2	76	86	1.0
CP008925.1	h6.sal.bam	other	3471876	3471876	0	+	0	0	76	84	0.0
CP008925.1	h6.sal.bam	other	3471877	3471877	0	+	3	2	79	88	3.0
CP008925.1	h6.sal.bam	other	3471878	3471878	0	+	0	1	77	86	0.0
CP008925.1	h6.sal.bam	other	3471879	3471879	0	+	0	1	75	87	0.0
CP008925.1	h6.sal.bam	other	3471880	3471880	0	+	1	3	74	91	1.0
CP008925.1	h6.sal.bam	other	3471881	3471881	0	+	1	1	75	88	1.0
CP008925.1	h6.sal.bam	other	3471882	3471882	0	+	4	0	77	87	4.0
CP008925.1	h6.sal.bam	other	3471883	3471883	0	+	0	1	76	87	0.0
CP008925.1	h6.sal.bam	other	3471884	3471884	0	+	3	2	78	87	3.0
CP008925.1	h6.sal.bam	other	3471885	3471885	0	+	0	2	78	85	0.0
CP008925.1	h6.sal.bam	other	3471886	3471886	0	+	0	0	78	83	0.0
CP008925.1	h6.sal.bam	other	3471887	3471887	0	+	1	0	78	83	1.0
CP008925.1	h6.sal.bam	other	3471888	3471888	0	+	0	3	78	83	0.0
CP008925.1	h6.sal.bam	other	3471889	3471889	0	+	0	1	78	81	0.0
CP008925.1	h6.sal.bam	other	3471890	3471890	0	+	4	3	82	81	4.0
CP008925.1	h6.sal.bam	other	3471891	3471891	0	+	0	0	79	79	0.0
CP008925.1	h6.sal.bam	other	3471892	3471892	0	+	0	1	75	79	0.0
CP008925.1	h6.sal.bam	other	3471893	3471893	0	+	0	2	74	78	0.0
CP008925.1	h6.sal.bam	other	3471894	3471894	0	+	2	0	76	79	2.0
CP008925.1	h6.sal.bam	other	3471895	3471895	0	+	1	1	74	81	1.0
CP008925.1	h6.sal.bam	other	3471896	3471896	0	+	0	0	74	83	0.0
CP008925.1	h6.sal.bam	GTTC	3471897	3471897	3471905	+	0	10	74	84	0.0
CP008925.1	h6.sal.bam	other	3471898	3471898	0	+	1	1	72	75	1.0
CP008925.1	h6.sal.bam	GTTC	3471899	3471899	3471905	+	5	1	77	75	5.0
CP008925.1	h6.sal.bam	other	3471900	3471900	0	+	1	2	77	75	1.0
CP008925.1	h6.sal.bam	other	3471901	3471901	0	+	0	2	77	73	0.0
CP008925.1	h6.sal.bam	other	3471902	3471902	0	+	2	0	79	71	2.0
CP008925.1	h6.sal.bam	other	3471903	3471903	0	+	2	1	80	71	2.0
CP008925.1	h6.sal.bam	other	3471904	3471904	0	+	3	2	82	71	3.0
CP008925.1	h6.sal.bam	other	3471905	3471905	0	+	1	1	83	70	1.0
CP008925.1	h6.sal.bam	other	3471906	3471906	0	+	1	1	84	69	1.0
CP008925.1	h6.sal.bam	other	3471907	3471907	0	+	0	0	84	68	0.0
CP008925.1	h6.sal.bam	other	3471908	3471908	0	+	1	1	85	68	1.0
CP008925.1	h6.sal.bam	other	3471909	3471909	0	+	0	1	84	67	0.0
CP008925.1	h6.sal.bam	other	3471910	3471910	0	+	0	1	82	75	0.0
CP008925.1	h6.sal.bam	other	3471911	3471911	0	+	1	0	81	78	1.0
CP008925.1	h6.sal.bam	other	3471912	3471912	0	+	0	0	80	78	0.0
CP008925.1	h6.sal.bam	other	3471913	3471913	0	+	0	0	78	78	0.0
CP008925.1	h6.sal.bam	GTTC	3471914	3471914	3471905	+	1	7	76	79	1.0
CP008925.1	h6.sal.bam	other	3471915	3471915	0	+	1	1	75	72	1.0
CP008925.1	h6.sal.bam	GTTC	3471916	3471916	3471905	+	6	1	80	72	6.0
CP008925.1	h6.sal.bam	other	3471917	3471917	0	+	1	1	81	71	1.0
CP008925.1	h6.sal.bam	other	3471918	3471918	0	+	2	3	83	70	2.0
CP008925.1	h6.sal.bam	other	3471919	3471919	0	+	0	0	80	68	0.0
CP008925.1	h6.sal.bam	other	3471920	3471920	0	+	1	0	81	68	1.0
CP008925.1	h6.sal.bam	other	3471921	3471921	0	+	1	0	79	71	1.0
CP008925.1	h6.sal.bam	other	3471922	3471922	0	+	0	1	79	71	0.0
CP008925.1	h6.sal.bam	other	3471923	3471923	0	+	1	0	78	72	1.0
CP008925.1	h6.sal.bam	other	3471924	3471924	0	+	3	2	81	72	3.0
CP008925.1	h6.sal.bam	other	3471925	3471925	0	+	0	0	79	70	0.0
CP008925.1	h6.sal.bam	other	3471926	3471926	0	+	0	1	79	70	0.0
CP008925.1	h6.sal.bam	other	3471927	3471927	0	+	0	2	79	71	0.0
CP008925.1	h6.sal.bam	other	3471928	3471928	0	+	0	1	77	69	0.0
CP008925.1	h6.sal.bam	other	3471929	3471929	0	+	0	0	77	68	0.0
CP008925.1	h6.sal.bam	other	3471930	3471930	0	+	0	1	75	68	0.0
CP008925.1	h6.sal.bam	other	3471931	3471931	0	+	1	0	76	69	1.0
CP008925.1	h6.sal.bam	other	3471932	3471932	0	+	0	0	74	69	0.0
CP008925.1	h6.sal.bam	other	3471933	3471933	0	+	3	2	77	69	3.0
CP008925.1	h6.sal.bam	other	3471934	3471934	0	+	1	0	78	70	1.0
CP008925.1	h6.sal.bam	other	3471935	3471935	0	+	1	1	79	71	1.0
CP008925.1	h6.sal.bam	other	3471936	3471936	0	+	0	1	79	71	0.0
CP008925.1	h6.sal.bam	other	3471937	3471937	0	+	1	1	79	70	1.0
CP008925.1	h6.sal.bam	other	3471938	3471938	0	+	0	0	78	69	0.0
CP008925.1	h6.sal.bam	other	3471939	3471939	0	+	1	1	75	69	1.0
CP008925.1	h6.sal.bam	other	3471940	3471940	0	+	2	1	77	68	2.0
CP008925.1	h6.sal.bam	other	3471941	3471941	0	+	2	3	79	67	2.0
CP008925.1	h6.sal.bam	other	3471942	3471942	0	+	2	0	80	65	2.0
CP008925.1	h6.sal.bam	other	3471943	3471943	0	+	0	0	77	65	0.0
CP008925.1	h6.sal.bam	other	3471944	3471944	0	+	0	2	77	67	0.0
CP008925.1	h6.sal.bam	other	3471945	3471945	0	+	0	0	77	66	0.0
CP008925.1	h6.sal.bam	other	3471946	3471946	0	+	1	1	73	67	1.0
CP008925.1	h6.sal.bam	other	3471947	3471947	0	+	1	0	74	67	1.0
CP008925.1	h6.sal.bam	other	3471948	3471948	0	+	0	2	72	67	0.0
CP008925.1	h6.sal.bam	other	3471949	3471949	0	+	0	1	72	66	0.0
CP008925.1	h6.sal.bam	other	3471950	3471950	0	+	0	4	71	65	0.0
CP008925.1	h6.sal.bam	other	3471951	3471951	0	+	1	0	69	62	1.0
CP008925.1	h6.sal.bam	other	3471952	3471952	0	+	0	0	69	63	0.0
CP008925.1	h6.sal.bam	other	3471953	3471953	0	+	1	2	64	63	1.0
CP008925.1	h6.sal.bam	other	3471954	3471954	0	+	0	5	64	61	0.0
CP008925.1	h6.sal.bam	other	3471955	3471955	0	+	1	0	65	56	1.0
CP008925.1	h6.sal.bam	other	3471956	3471956	0	+	1	0	66	56	1.0
CP008925.1	h6.sal.bam	other	3471957	3471957	0	+	4	0	70	58	4.0
CP008925.1	h6.sal.bam	other	3471958	3471958	0	+	1	1	68	59	1.0
CP008925.1	h6.sal.bam	other	3471959	3471959	0	+	1	1	69	58	1.0
CP008925.1	h6.sal.bam	other	3471960	3471960	0	+	1	0	70	58	1.0
CP008925.1	h6.sal.bam	other	3471961	3471961	0	+	2	0	72	58	2.0
CP008925.1	h6.sal.bam	other	3471962	3471962	0	+	0	0	71	61	0.0
CP008925.1	h6.sal.bam	other	3471963	3471963	0	+	0	1	71	61	0.0
CP008925.1	h6.sal.bam	other	3471964	3471964	0	+	0	1	71	61	0.0
CP008925.1	h6.sal.bam	other	3471965	3471965	0	+	0	1	67	62	0.0
CP008925.1	h6.sal.bam	other	3471966	3471966	0	+	0	0	67	61	0.0
CP008925.1	h6.sal.bam	other	3471967	3471967	0	+	1	1	68	61	1.0
CP008925.1	h6.sal.bam	other	3471968	3471968	0	+	1	2	69	65	1.0
CP008925.1	h6.sal.bam	other	3471969	3471969	0	+	1	1	68	63	1.0
CP008925.1	h6.sal.bam	other	3471970	3471970	0	+	1	3	68	62	1.0
CP008925.1	h6.sal.bam	other	3471971	3471971	0	+	3	1	71	59	3.0
CP008925.1	h6.sal.bam	other	3471972	3471972	0	+	0	1	71	58	0.0
CP008925.1	h6.sal.bam	other	3471973	3471973	0	+	1	0	70	57	1.0
CP008925.1	h6.sal.bam	other	3471974	3471974	0	+	1	1	67	62	1.0
CP008925.1	h6.sal.bam	other	3471975	3471975	0	+	1	0	67	61	1.0
CP008925.1	h6.sal.bam	other	3471976	3471976	0	+	0	0	65	61	0.0
CP008925.1	h6.sal.bam	other	3471977	3471977	0	+	0	0	58	63	0.0
CP008925.1	h6.sal.bam	other	3471978	3471978	0	+	0	1	58	65	0.0
CP008925.1	h6.sal.bam	other	3471979	3471979	0	+	0	1	58	66	0.0
CP008925.1	h6.sal.bam	other	3471980	3471980	0	+	0	0	58	65	0.0
CP008925.1	h6.sal.bam	other	3471981	3471981	0	+	1	3	59	66	1.0
CP008925.1	h6.sal.bam	other	3471982	3471982	0	+	0	2	58	63	0.0
CP008925.1	h6.sal.bam	other	3471983	3471983	0	+	0	3	58	62	0.0
CP008925.1	h6.sal.bam	other	3471984	3471984	0	+	0	1	58	61	0.0
CP008925.1	h6.sal.bam	other	3471985	3471985	0	+	0	4	58	60	0.0
CP008925.1	h6.sal.bam	other	3471986	3471986	0	+	0	0	57	56	0.0
CP008925.1	h6.sal.bam	other	3471987	3471987	0	+	2	1	59	56	2.0
CP008925.1	h6.sal.bam	other	3471988	3471988	0	+	3	0	62	55	3.0
CP008925.1	h6.sal.bam	other	3471989	3471989	0	+	0	0	60	58	0.0
CP008925.1	h6.sal.bam	other	3471990	3471990	0	+	3	1	63	58	3.0
CP008925.1	h6.sal.bam	other	3471991	3471991	0	+	1	0	58	57	1.0
CP008925.1	h6.sal.bam	other	3471992	3471992	0	+	0	0	57	57	0.0
CP008925.1	h6.sal.bam	other	3471993	3471993	0	+	2	1	57	59	2.0
CP008925.1	h6.sal.bam	other	3471994	3471994	0	+	0	2	57	58	0.0
CP008925.1	h6.sal.bam	other	3471995	3471995	0	+	0	1	56	56	0.0
CP008925.1	h6.sal.bam	other	3471996	3471996	0	+	2	1	57	57	2.0
CP008925.1	h6.sal.bam	other	3471997	3471997	0	+	3	1	60	58	6.0
CP008925.1	h6.sal.bam	other	3471998	3471998	0	+	0	0	59	58	0.0
CP008925.1	h6.sal.bam	other	3471999	3471999	0	+	3	0	59	58	3.0
CP008925.1	h6.sal.bam	other	3472000	3472000	0	+	0	0	59	58	0.0
CP008925.1	h6.sal.bam	other	3472001	3472001	0	+	1	2	60	58	2.0
CP008925.1	h6.sal.bam	other	3472002	3472002	0	+	0	0	60	56	0.0
CP008925.1	h6.sal.bam	other	3472003	3472003	0	+	2	1	62	56	4.0
CP008925.1	h6.sal.bam	other	3472004	3472004	0	+	1	1	63	55	1.0
CP008925.1	h6.sal.bam	other	3472005	3472005	0	+	0	0	63	57	0.0
CP008925.1	h6.sal.bam	other	3472006	3472006	0	+	1	1	63	57	1.0
CP008925.1	h6.sal.bam	other	3472007	3472007	0	+	1	0	64	58	1.0
CP008925.1	h6.sal.bam	other	3472008	3472008	0	+	1	2	61	58	2.0
CP008925.1	h6.sal.bam	other	3472009	3472009	0	+	1	1	61	56	1.0
CP008925.1	h6.sal.bam	other	3472010	3472010	0	+	0	1	61	55	0.0
CP008925.1	h6.sal.bam	other	3472011	3472011	0	+	0	0	61	54	0.0
CP008925.1	h6.sal.bam	other	3472012	3472012	0	+	1	0	61	54	1.0
CP008925.1	h6.sal.bam	other	3472013	3472013	0	+	0	0	61	60	0.0
CP008925.1	h6.sal.bam	other	3472014	3472014	0	+	0	0	58	60	0.0
CP008925.1	h6.sal.bam	other	3472015	3472015	0	+	0	1	58	60	0.0
CP008925.1	h6.sal.bam	other	3472016	3472016	0	+	2	0	58	59	4.0
CP008925.1	h6.sal.bam	other	3472017	3472017	0	+	1	0	57	59	2.0
CP008925.1	h6.sal.bam	other	3472018	3472018	0	+	1	2	58	62	2.0
CP008925.1	h6.sal.bam	other	3472019	3472019	0	+	0	1	58	60	0.0
CP008925.1	h6.sal.bam	other	3472020	3472020	0	+	1	1	58	60	1.0
CP008925.1	h6.sal.bam	other	3472021	3472021	0	+	2	1	60	61	2.0
CP008925.1	h6.sal.bam	other	3472022	3472022	0	+	2	0	61	63	2.0
CP008925.1	h6.sal.bam	other	3472023	3472023	0	+	1	1	62	63	1.0
CP008925.1	h6.sal.bam	other	3472024	3472024	0	+	0	1	62	62	0.0
CP008925.1	h6.sal.bam	other	3472025	3472025	0	+	1	0	63	64	1.0
CP008925.1	h6.sal.bam	other	3472026	3472026	0	+	1	1	63	65	1.0
CP008925.1	h6.sal.bam	other	3472027	3472027	0	+	1	0	62	64	1.0
CP008925.1	h6.sal.bam	other	3472028	3472028	0	+	2	0	64	64	2.0
CP008925.1	h6.sal.bam	other	3472029	3472029	0	+	0	0	64	69	0.0
CP008925.1	h6.sal.bam	other	3472030	3472030	0	+	2	0	65	69	2.0
CP008925.1	h6.sal.bam	other	3472031	3472031	0	+	0	2	65	69	0.0
CP008925.1	h6.sal.bam	other	3472032	3472032	0	+	0	1	61	69	0.0
CP008925.1	h6.sal.bam	other	3472033	3472033	0	+	0	0	56	68	0.0
CP008925.1	h6.sal.bam	other	3472034	3472034	0	+	0	1	56	69	0.0
CP008925.1	h6.sal.bam	other	3472035	3472035	0	+	0	1	56	68	0.0
CP008925.1	h6.sal.bam	other	3472036	3472036	0	+	1	2	57	69	1.0
CP008925.1	h6.sal.bam	other	3472037	3472037	0	+	0	0	57	68	0.0
CP008925.1	h6.sal.bam	other	3472038	3472038	0	+	2	1	59	68	4.0
CP008925.1	h6.sal.bam	other	3472039	3472039	0	+	0	4	59	67	0.0
CP008925.1	h6.sal.bam	other	3472040	3472040	0	+	0	2	57	63	0.0
CP008925.1	h6.sal.bam	other	3472041	3472041	0	+	1	3	58	63	1.0
CP008925.1	h6.sal.bam	other	3472042	3472042	0	+	0	0	58	60	0.0
CP008925.1	h6.sal.bam	other	3472043	3472043	0	+	0	0	58	61	0.0
CP008925.1	h6.sal.bam	other	3472044	3472044	0	+	1	0	57	61	1.0
CP008925.1	h6.sal.bam	other	3472045	3472045	0	+	0	0	57	61	0.0
CP008925.1	h6.sal.bam	other	3472046	3472046	0	+	0	2	54	61	0.0
CP008925.1	h6.sal.bam	other	3472047	3472047	0	+	0	3	54	62	0.0
CP008925.1	h6.sal.bam	other	3472048	3472048	0	+	0	0	52	59	0.0
CP008925.1	h6.sal.bam	other	3472049	3472049	0	+	3	0	55	59	3.0
CP008925.1	h6.sal.bam	other	3472050	3472050	0	+	0	0	53	59	0.0
CP008925.1	h6.sal.bam	other	3472051	3472051	0	+	0	2	53	60	0.0
CP008925.1	h6.sal.bam	other	3472052	3472052	0	+	0	2	53	60	0.0
CP008925.1	h6.sal.bam	other	3472053	3472053	0	+	2	2	55	60	2.0
CP008925.1	h6.sal.bam	other	3472054	3472054	0	+	1	1	56	59	1.0
CP008925.1	h6.sal.bam	other	3472055	3472055	0	+	1	0	57	59	1.0
CP008925.1	h6.sal.bam	other	3472056	3472056	0	+	1	0	58	60	1.0
CP008925.1	h6.sal.bam	other	3472057	3472057	0	+	1	1	59	60	1.0
CP008925.1	h6.sal.bam	other	3472058	3472058	0	+	0	1	59	59	0.0
CP008925.1	h6.sal.bam	other	3472059	3472059	0	+	0	0	59	60	0.0
CP008925.1	h6.sal.bam	other	3472060	3472060	0	+	0	0	58	66	0.0
CP008925.1	h6.sal.bam	other	3472061	3472061	0	+	0	3	58	66	0.0
CP008925.1	h6.sal.bam	other	3472062	3472062	0	+	0	2	57	64	0.0
CP008925.1	h6.sal.bam	other	3472063	3472063	0	+	2	0	56	62	2.0
CP008925.1	h6.sal.bam	other	3472064	3472064	0	+	1	0	56	62	1.0
CP008925.1	h6.sal.bam	other	3472065	3472065	0	+	0	0	54	63	0.0
CP008925.1	h6.sal.bam	other	3472066	3472066	0	+	1	1	52	63	1.0
CP008925.1	h6.sal.bam	other	3472067	3472067	0	+	3	0	55	64	3.0
CP008925.1	h6.sal.bam	other	3472068	3472068	0	+	4	0	59	64	4.0
CP008925.1	h6.sal.bam	other	3472069	3472069	0	+	0	2	59	64	0.0
CP008925.1	h6.sal.bam	other	3472070	3472070	0	+	0	0	59	63	0.0
CP008925.1	h6.sal.bam	other	3472071	3472071	0	+	1	1	55	64	1.0
CP008925.1	h6.sal.bam	other	3472072	3472072	0	+	0	0	55	63	0.0
CP008925.1	h6.sal.bam	other	3472073	3472073	0	+	1	0	56	63	1.0
CP008925.1	h6.sal.bam	other	3472074	3472074	0	+	2	0	55	65	2.0
CP008925.1	h6.sal.bam	other	3472075	3472075	0	+	0	0	55	65	0.0
CP008925.1	h6.sal.bam	other	3472076	3472076	0	+	1	2	55	66	2.0
CP008925.1	h6.sal.bam	other	3472077	3472077	0	+	0	1	54	67	0.0
CP008925.1	h6.sal.bam	other	3472078	3472078	0	+	0	0	51	67	0.0
CP008925.1	h6.sal.bam	other	3472079	3472079	0	+	0	1	51	68	0.0
CP008925.1	h6.sal.bam	other	3472080	3472080	0	+	1	0	52	68	1.0
CP008925.1	h6.sal.bam	other	3472081	3472081	0	+	0	2	52	69	0.0
CP008925.1	h6.sal.bam	other	3472082	3472082	0	+	1	0	52	69	1.0
CP008925.1	h6.sal.bam	other	3472083	3472083	0	+	0	0	51	69	0.0
CP008925.1	h6.sal.bam	other	3472084	3472084	0	+	1	0	51	69	2.0
CP008925.1	h6.sal.bam	other	3472085	3472085	0	+	4	4	55	77	4.0
CP008925.1	h6.sal.bam	other	3472086	3472086	0	+	0	1	55	74	0.0
CP008925.1	h6.sal.bam	other	3472087	3472087	0	+	0	0	54	74	0.0
CP008925.1	h6.sal.bam	other	3472088	3472088	0	+	4	0	58	77	4.0
CP008925.1	h6.sal.bam	other	3472089	3472089	0	+	2	0	60	77	2.0
CP008925.1	h6.sal.bam	other	3472090	3472090	0	+	0	2	58	80	0.0
CP008925.1	h6.sal.bam	other	3472091	3472091	0	+	0	0	58	78	0.0
CP008925.1	h6.sal.bam	other	3472092	3472092	0	+	1	1	58	78	1.0
CP008925.1	h6.sal.bam	other	3472093	3472093	0	+	2	1	59	77	2.0
CP008925.1	h6.sal.bam	other	3472094	3472094	0	+	1	0	59	76	1.0
CP008925.1	h6.sal.bam	other	3472095	3472095	0	+	0	2	55	77	0.0
CP008925.1	h6.sal.bam	GTTC	3472096	3472096	3472104	+	0	3	55	76	0.0
CP008925.1	h6.sal.bam	other	3472097	3472097	0	+	4	0	59	73	4.0
CP008925.1	h6.sal.bam	GTTC	3472098	3472098	3472104	+	1	1	59	74	1.0
CP008925.1	h6.sal.bam	other	3472099	3472099	0	+	1	2	59	73	1.0
CP008925.1	h6.sal.bam	other	3472100	3472100	0	+	1	1	60	71	1.0
CP008925.1	h6.sal.bam	other	3472101	3472101	0	+	2	0	61	70	2.0
CP008925.1	h6.sal.bam	other	3472102	3472102	0	+	1	1	61	70	1.0
CP008925.1	h6.sal.bam	other	3472103	3472103	0	+	0	4	59	77	0.0
CP008925.1	h6.sal.bam	other	3472104	3472104	0	+	1	0	60	75	1.0
CP008925.1	h6.sal.bam	other	3472105	3472105	0	+	0	1	58	75	0.0
CP008925.1	h6.sal.bam	other	3472106	3472106	0	+	2	2	60	74	2.0
CP008925.1	h6.sal.bam	other	3472107	3472107	0	+	1	0	61	75	1.0
CP008925.1	h6.sal.bam	other	3472108	3472108	0	+	0	1	61	75	0.0
CP008925.1	h6.sal.bam	other	3472109	3472109	0	+	0	2	61	74	0.0
CP008925.1	h6.sal.bam	other	3472110	3472110	0	+	1	0	62	72	1.0
CP008925.1	h6.sal.bam	other	3472111	3472111	0	+	0	1	61	73	0.0
CP008925.1	h6.sal.bam	other	3472112	3472112	0	+	0	0	60	73	0.0
CP008925.1	h6.sal.bam	GTTC	3472113	3472113	3472104	+	1	0	60	76	1.0
CP008925.1	h6.sal.bam	other	3472114	3472114	0	+	0	0	60	76	0.0
CP008925.1	h6.sal.bam	GTTC	3472115	3472115	3472104	+	1	2	61	77	1.0
CP008925.1	h6.sal.bam	other	3472116	3472116	0	+	2	0	62	75	2.0
CP008925.1	h6.sal.bam	other	3472117	3472117	0	+	1	1	63	75	1.0
CP008925.1	h6.sal.bam	other	3472118	3472118	0	+	3	0	66	76	3.0
CP008925.1	h6.sal.bam	other	3472119	3472119	0	+	1	0	64	76	1.0
CP008925.1	h6.sal.bam	other	3472120	3472120	0	+	0	2	64	76	0.0
CP008925.1	h6.sal.bam	other	3472121	3472121	0	+	3	1	67	74	3.0
CP008925.1	h6.sal.bam	other	3472122	3472122	0	+	1	0	68	74	1.0
CP008925.1	h6.sal.bam	other	3472123	3472123	0	+	0	0	68	75	0.0
CP008925.1	h6.sal.bam	other	3472124	3472124	0	+	0	1	67	76	0.0
CP008925.1	h6.sal.bam	other	3472125	3472125	0	+	1	0	68	77	1.0
CP008925.1	h6.sal.bam	other	3472126	3472126	0	+	0	3	68	77	0.0
CP008925.1	h6.sal.bam	other	3472127	3472127	0	+	2	1	70	74	2.0
CP008925.1	h6.sal.bam	other	3472128	3472128	0	+	0	1	68	75	0.0
CP008925.1	h6.sal.bam	other	3472129	3472129	0	+	0	1	66	74	0.0
CP008925.1	h6.sal.bam	other	3472130	3472130	0	+	0	1	66	73	0.0
CP008925.1	h6.sal.bam	other	3472131	3472131	0	+	0	0	65	73	0.0
CP008925.1	h6.sal.bam	other	3472132	3472132	0	+	0	2	64	74	0.0
CP008925.1	h6.sal.bam	other	3472133	3472133	0	+	1	1	65	74	1.0
CP008925.1	h6.sal.bam	other	3472134	3472134	0	+	1	4	66	74	1.0
CP008925.1	h6.sal.bam	other	3472135	3472135	0	+	1	1	67	70	1.0
CP008925.1	h6.sal.bam	other	3472136	3472136	0	+	1	0	68	69	1.0
CP008925.1	h6.sal.bam	other	3472137	3472137	0	+	0	1	68	69	0.0
CP008925.1	h6.sal.bam	other	3472138	3472138	0	+	3	0	69	68	3.0
CP008925.1	h6.sal.bam	other	3472139	3472139	0	+	0	0	68	69	0.0
CP008925.1	h6.sal.bam	other	3472140	3472140	0	+	0	0	68	69	0.0
CP008925.1	h6.sal.bam	other	3472141	3472141	0	+	1	2	68	71	1.0
CP008925.1	h6.sal.bam	other	3472142	3472142	0	+	3	0	68	69	3.0
CP008925.1	h6.sal.bam	other	3472143	3472143	0	+	0	0	64	69	0.0
CP008925.1	h6.sal.bam	other	3472144	3472144	0	+	0	1	64	71	0.0
CP008925.1	h6.sal.bam	other	3472145	3472145	0	+	0	1	64	71	0.0
CP008925.1	h6.sal.bam	other	3472146	3472146	0	+	0	0	63	71	0.0
CP008925.1	h6.sal.bam	other	3472147	3472147	0	+	1	2	63	72	1.0
CP008925.1	h6.sal.bam	other	3472148	3472148	0	+	1	0	64	71	1.0
CP008925.1	h6.sal.bam	other	3472149	3472149	0	+	1	1	63	72	1.0
CP008925.1	h6.sal.bam	other	3472150	3472150	0	+	0	1	63	71	0.0
CP008925.1	h6.sal.bam	other	3472151	3472151	0	+	1	2	63	70	1.0
CP008925.1	h6.sal.bam	other	3472152	3472152	0	+	1	1	64	70	1.0
CP008925.1	h6.sal.bam	other	3472153	3472153	0	+	2	1	65	70	2.0
CP008925.1	h6.sal.bam	other	3472154	3472154	0	+	0	1	65	72	0.0
CP008925.1	h6.sal.bam	other	3472155	3472155	0	+	0	1	65	72	0.0
CP008925.1	h6.sal.bam	other	3472156	3472156	0	+	1	2	66	71	1.0
CP008925.1	h6.sal.bam	other	3472157	3472157	0	+	0	3	65	69	0.0
CP008925.1	h6.sal.bam	other	3472158	3472158	0	+	2	0	67	68	2.0
CP008925.1	h6.sal.bam	other	3472159	3472159	0	+	1	6	67	69	1.0
CP008925.1	h6.sal.bam	other	3472160	3472160	0	+	1	1	64	63	1.0
CP008925.1	h6.sal.bam	other	3472161	3472161	0	+	1	0	65	62	1.0
CP008925.1	h6.sal.bam	other	3472162	3472162	0	+	2	3	66	62	2.0
CP008925.1	h6.sal.bam	other	3472163	3472163	0	+	2	0	62	59	2.0
CP008925.1	h6.sal.bam	other	3472164	3472164	0	+	1	3	63	60	1.0
CP008925.1	h6.sal.bam	other	3472165	3472165	0	+	2	0	65	59	2.0
CP008925.1	h6.sal.bam	other	3472166	3472166	0	+	0	0	61	59	0.0
CP008925.1	h6.sal.bam	other	3472167	3472167	0	+	0	0	61	62	0.0
CP008925.1	h6.sal.bam	other	3472168	3472168	0	+	1	0	62	63	1.0
CP008925.1	h6.sal.bam	other	3472169	3472169	0	+	3	1	60	63	3.0
CP008925.1	h6.sal.bam	other	3472170	3472170	0	+	2	1	62	63	2.0
CP008925.1	h6.sal.bam	other	3472171	3472171	0	+	1	1	63	63	1.0
CP008925.1	h6.sal.bam	other	3472172	3472172	0	+	0	4	61	62	0.0
CP008925.1	h6.sal.bam	other	3472173	3472173	0	+	0	0	61	60	0.0
CP008925.1	h6.sal.bam	other	3472174	3472174	0	+	0	0	61	60	0.0
CP008925.1	h6.sal.bam	other	3472175	3472175	0	+	0	2	61	60	0.0
CP008925.1	h6.sal.bam	other	3472176	3472176	0	+	0	1	60	58	0.0
CP008925.1	h6.sal.bam	other	3472177	3472177	0	+	1	1	60	57	1.0
CP008925.1	h6.sal.bam	other	3472178	3472178	0	+	0	2	59	61	0.0
CP008925.1	h6.sal.bam	other	3472179	3472179	0	+	1	0	60	60	1.0
CP008925.1	h6.sal.bam	other	3472180	3472180	0	+	0	1	60	60	0.0
CP008925.1	h6.sal.bam	other	3472181	3472181	0	+	0	2	58	61	0.0
CP008925.1	h6.sal.bam	other	3472182	3472182	0	+	3	0	60	59	3.0
CP008925.1	h6.sal.bam	other	3472183	3472183	0	+	0	0	60	59	0.0
CP008925.1	h6.sal.bam	other	3472184	3472184	0	+	0	1	59	62	0.0
CP008925.1	h6.sal.bam	other	3472185	3472185	0	+	1	1	60	62	1.0
CP008925.1	h6.sal.bam	other	3472186	3472186	0	+	1	2	61	63	1.0
CP008925.1	h6.sal.bam	other	3472187	3472187	0	+	2	1	63	63	2.0
CP008925.1	h6.sal.bam	other	3472188	3472188	0	+	3	0	65	62	3.0
CP008925.1	h6.sal.bam	other	3472189	3472189	0	+	0	1	65	64	0.0
CP008925.1	h6.sal.bam	other	3472190	3472190	0	+	0	0	64	66	0.0
CP008925.1	h6.sal.bam	other	3472191	3472191	0	+	2	0	64	66	2.0
CP008925.1	h6.sal.bam	other	3472192	3472192	0	+	0	2	63	66	0.0
CP008925.1	h6.sal.bam	other	3472193	3472193	0	+	1	0	61	64	1.0
CP008925.1	h6.sal.bam	other	3472194	3472194	0	+	0	0	60	64	0.0
CP008925.1	h6.sal.bam	other	3472195	3472195	0	+	0	1	60	65	0.0
CP008925.1	h6.sal.bam	other	3472196	3472196	0	+	1	0	57	64	1.0
CP008925.1	h6.sal.bam	other	3472197	3472197	0	+	1	1	57	65	1.0
CP008925.1	h6.sal.bam	other	3472198	3472198	0	+	1	1	58	64	1.0
CP008925.1	h6.sal.bam	other	3472199	3472199	0	+	0	2	58	63	0.0
CP008925.1	h6.sal.bam	other	3472200	3472200	0	+	0	0	56	61	0.0
CP008925.1	h6.sal.bam	other	3472201	3472201	0	+	2	1	56	61	2.0
CP008925.1	h6.sal.bam	other	3472202	3472202	0	+	1	1	57	61	1.0
CP008925.1	h6.sal.bam	other	3472203	3472203	0	+	1	0	58	61	1.0
CP008925.1	h6.sal.bam	other	3472204	3472204	0	+	2	1	60	61	2.0
CP008925.1	h6.sal.bam	other	3472205	3472205	0	+	0	1	59	60	0.0
CP008925.1	h6.sal.bam	other	3472206	3472206	0	+	0	0	59	62	0.0
CP008925.1	h6.sal.bam	other	3472207	3472207	0	+	1	2	60	62	1.0
CP008925.1	h6.sal.bam	other	3472208	3472208	0	+	0	1	58	60	0.0
CP008925.1	h6.sal.bam	other	3472209	3472209	0	+	0	0	58	63	0.0
CP008925.1	h6.sal.bam	other	3472210	3472210	0	+	3	0	60	63	3.0
CP008925.1	h6.sal.bam	other	3472211	3472211	0	+	1	0	60	65	1.0
CP008925.1	h6.sal.bam	GTTC	3472212	3472212	3472220	+	3	1	62	65	3.0
CP008925.1	h6.sal.bam	other	3472213	3472213	0	+	2	0	63	65	2.0
CP008925.1	h6.sal.bam	GTTC	3472214	3472214	3472220	+	1	0	64	65	1.0
CP008925.1	h6.sal.bam	other	3472215	3472215	0	+	3	2	66	65	3.0
CP008925.1	h6.sal.bam	other	3472216	3472216	0	+	3	1	67	65	3.0
CP008925.1	h6.sal.bam	other	3472217	3472217	0	+	2	1	69	65	2.0
CP008925.1	h6.sal.bam	other	3472218	3472218	0	+	0	1	69	64	0.0
CP008925.1	h6.sal.bam	other	3472219	3472219	0	+	0	0	68	65	0.0
CP008925.1	h6.sal.bam	other	3472220	3472220	0	+	2	1	70	65	2.0
CP008925.1	h6.sal.bam	other	3472221	3472221	0	+	1	1	71	64	1.0
CP008925.1	h6.sal.bam	other	3472222	3472222	0	+	0	1	70	63	0.0
CP008925.1	h6.sal.bam	other	3472223	3472223	0	+	0	1	68	62	0.0
CP008925.1	h6.sal.bam	other	3472224	3472224	0	+	0	0	68	62	0.0
CP008925.1	h6.sal.bam	other	3472225	3472225	0	+	1	0	68	63	1.0
CP008925.1	h6.sal.bam	other	3472226	3472226	0	+	1	3	64	63	1.0
CP008925.1	h6.sal.bam	other	3472227	3472227	0	+	2	1	66	60	2.0
CP008925.1	h6.sal.bam	other	3472228	3472228	0	+	0	2	66	59	0.0
CP008925.1	h6.sal.bam	GTTC	3472229	3472229	3472220	+	3	1	67	57	3.0
CP008925.1	h6.sal.bam	other	3472230	3472230	0	+	0	0	67	56	0.0
CP008925.1	h6.sal.bam	GTTC	3472231	3472231	3472220	+	1	0	67	57	1.0
CP008925.1	h6.sal.bam	other	3472232	3472232	0	+	0	2	67	57	0.0
CP008925.1	h6.sal.bam	other	3472233	3472233	0	+	1	1	68	56	1.0
CP008925.1	h6.sal.bam	other	3472234	3472234	0	+	1	0	68	55	1.0
CP008925.1	h6.sal.bam	other	3472235	3472235	0	+	3	0	70	56	3.0
CP008925.1	h6.sal.bam	other	3472236	3472236	0	+	3	0	71	56	3.0
CP008925.1	h6.sal.bam	other	3472237	3472237	0	+	1	0	71	57	1.0
CP008925.1	h6.sal.bam	other	3472238	3472238	0	+	0	1	71	57	0.0
CP008925.1	h6.sal.bam	GAAC	3472239	3472239	3472247	+	0	2	70	57	0.0
CP008925.1	h6.sal.bam	other	3472240	3472240	0	+	0	0	70	57	0.0
CP008925.1	h6.sal.bam	GAAC	3472241	3472241	3472247	+	3	3	72	59	3.0
CP008925.1	h6.sal.bam	other	3472242	3472242	0	+	0	1	71	56	0.0
CP008925.1	h6.sal.bam	other	3472243	3472243	0	+	0	0	71	55	0.0
CP008925.1	h6.sal.bam	other	3472244	3472244	0	+	1	1	70	55	1.0
CP008925.1	h6.sal.bam	other	3472245	3472245	0	+	1	1	68	54	1.0
CP008925.1	h6.sal.bam	other	3472246	3472246	0	+	0	1	67	54	0.0
CP008925.1	h6.sal.bam	other	3472247	3472247	0	+	1	1	68	55	1.0
CP008925.1	h6.sal.bam	other	3472248	3472248	0	+	0	0	68	54	0.0
CP008925.1	h6.sal.bam	other	3472249	3472249	0	+	1	0	69	55	1.0
CP008925.1	h6.sal.bam	other	3472250	3472250	0	+	1	0	70	59	1.0
CP008925.1	h6.sal.bam	other	3472251	3472251	0	+	1	4	71	60	1.0
CP008925.1	h6.sal.bam	other	3472252	3472252	0	+	1	1	72	56	1.0
CP008925.1	h6.sal.bam	other	3472253	3472253	0	+	1	1	72	56	1.0
CP008925.1	h6.sal.bam	other	3472254	3472254	0	+	1	0	73	55	1.0
CP008925.1	h6.sal.bam	other	3472255	3472255	0	+	0	3	73	55	0.0
CP008925.1	h6.sal.bam	GAAC	3472256	3472256	3472247	+	0	2	70	54	0.0
CP008925.1	h6.sal.bam	other	3472257	3472257	0	+	0	0	70	52	0.0
CP008925.1	h6.sal.bam	GAAC	3472258	3472258	3472247	+	2	0	72	54	2.0
CP008925.1	h6.sal.bam	other	3472259	3472259	0	+	0	1	70	54	0.0
CP008925.1	h6.sal.bam	other	3472260	3472260	0	+	0	2	70	53	0.0
CP008925.1	h6.sal.bam	other	3472261	3472261	0	+	0	2	69	51	0.0
CP008925.1	h6.sal.bam	other	3472262	3472262	0	+	3	2	70	50	3.0
CP008925.1	h6.sal.bam	other	3472263	3472263	0	+	1	2	68	50	1.0
CP008925.1	h6.sal.bam	other	3472264	3472264	0	+	0	1	68	48	0.0
CP008925.1	h6.sal.bam	other	3472265	3472265	0	+	1	0	69	48	1.0
CP008925.1	h6.sal.bam	other	3472266	3472266	0	+	2	0	68	49	2.0
CP008925.1	h6.sal.bam	other	3472267	3472267	0	+	1	0	69	49	1.0
CP008925.1	h6.sal.bam	other	3472268	3472268	0	+	1	1	70	50	1.0
CP008925.1	h6.sal.bam	other	3472269	3472269	0	+	1	0	71	49	1.0
CP008925.1	h6.sal.bam	other	3472270	3472270	0	+	0	1	71	49	0.0
CP008925.1	h6.sal.bam	other	3472271	3472271	0	+	1	0	70	49	1.0
CP008925.1	h6.sal.bam	other	3472272	3472272	0	+	1	0	71	49	1.0
CP008925.1	h6.sal.bam	other	3472273	3472273	0	+	1	0	72	49	1.0
CP008925.1	h6.sal.bam	other	3472274	3472274	0	+	1	0	72	49	1.0
CP008925.1	h6.sal.bam	other	3472275	3472275	0	+	2	0	74	49	2.0
CP008925.1	h6.sal.bam	GAAC	3472276	3472276	3472284	+	0	1	70	49	0.0
CP008925.1	h6.sal.bam	other	3472277	3472277	0	+	2	1	72	48	2.0
CP008925.1	h6.sal.bam	GAAC	3472278	3472278	3472284	+	1	0	71	49	1.0
CP008925.1	h6.sal.bam	other	3472279	3472279	0	+	1	1	72	50	1.0
CP008925.1	h6.sal.bam	other	3472280	3472280	0	+	0	2	72	49	0.0
CP008925.1	h6.sal.bam	other	3472281	3472281	0	+	0	0	71	50	0.0
CP008925.1	h6.sal.bam	other	3472282	3472282	0	+	1	4	72	50	1.0
CP008925.1	h6.sal.bam	other	3472283	3472283	0	+	0	0	71	46	0.0
CP008925.1	h6.sal.bam	other	3472284	3472284	0	+	0	0	71	49	0.0
CP008925.1	h6.sal.bam	other	3472285	3472285	0	+	1	2	69	50	1.0
CP008925.1	h6.sal.bam	other	3472286	3472286	0	+	0	0	66	49	0.0
CP008925.1	h6.sal.bam	other	3472287	3472287	0	+	1	2	67	49	1.0
CP008925.1	h6.sal.bam	other	3472288	3472288	0	+	1	0	65	47	1.0
CP008925.1	h6.sal.bam	other	3472289	3472289	0	+	1	0	66	47	1.0
CP008925.1	h6.sal.bam	other	3472290	3472290	0	+	2	1	63	47	2.0
CP008925.1	h6.sal.bam	other	3472291	3472291	0	+	1	1	62	47	1.0
CP008925.1	h6.sal.bam	other	3472292	3472292	0	+	1	2	63	48	1.0
CP008925.1	h6.sal.bam	GAAC	3472293	3472293	3472284	+	1	0	64	48	1.0
CP008925.1	h6.sal.bam	other	3472294	3472294	0	+	0	0	64	48	0.0
CP008925.1	h6.sal.bam	GAAC	3472295	3472295	3472284	+	0	0	62	50	0.0
CP008925.1	h6.sal.bam	other	3472296	3472296	0	+	1	0	62	57	1.0
CP008925.1	h6.sal.bam	other	3472297	3472297	0	+	1	1	63	57	1.0
CP008925.1	h6.sal.bam	other	3472298	3472298	0	+	0	0	63	56	0.0
CP008925.1	h6.sal.bam	other	3472299	3472299	0	+	1	1	64	57	1.0
CP008925.1	h6.sal.bam	other	3472300	3472300	0	+	1	0	64	57	1.0
CP008925.1	h6.sal.bam	other	3472301	3472301	0	+	3	0	66	57	3.0
CP008925.1	h6.sal.bam	other	3472302	3472302	0	+	3	0	67	57	3.0
CP008925.1	h6.sal.bam	other	3472303	3472303	0	+	0	0	67	57	0.0
CP008925.1	h6.sal.bam	other	3472304	3472304	0	+	0	0	64	58	0.0
CP008925.1	h6.sal.bam	other	3472305	3472305	0	+	1	1	65	60	1.0
CP008925.1	h6.sal.bam	other	3472306	3472306	0	+	1	0	65	60	1.0
CP008925.1	h6.sal.bam	other	3472307	3472307	0	+	1	1	66	61	1.0
CP008925.1	h6.sal.bam	other	3472308	3472308	0	+	1	0	66	60	1.0
CP008925.1	h6.sal.bam	other	3472309	3472309	0	+	0	1	58	60	0.0
CP008925.1	h6.sal.bam	other	3472310	3472310	0	+	1	0	59	59	1.0
CP008925.1	h6.sal.bam	other	3472311	3472311	0	+	2	1	61	59	2.0
CP008925.1	h6.sal.bam	other	3472312	3472312	0	+	2	0	62	59	2.0
CP008925.1	h6.sal.bam	other	3472313	3472313	0	+	0	1	62	61	0.0
CP008925.1	h6.sal.bam	other	3472314	3472314	0	+	1	3	63	60	1.0
CP008925.1	h6.sal.bam	other	3472315	3472315	0	+	0	1	63	57	0.0
CP008925.1	h6.sal.bam	other	3472316	3472316	0	+	0	0	61	59	0.0
CP008925.1	h6.sal.bam	other	3472317	3472317	0	+	0	0	61	59	0.0
CP008925.1	h6.sal.bam	other	3472318	3472318	0	+	0	0	61	64	0.0
CP008925.1	h6.sal.bam	other	3472319	3472319	0	+	3	0	63	64	3.0
CP008925.1	h6.sal.bam	other	3472320	3472320	0	+	1	1	63	64	1.0
CP008925.1	h6.sal.bam	other	3472321	3472321	0	+	2	2	65	63	2.0
CP008925.1	h6.sal.bam	other	3472322	3472322	0	+	2	0	66	61	2.0
CP008925.1	h6.sal.bam	other	3472323	3472323	0	+	0	1	66	61	0.0
CP008925.1	h6.sal.bam	other	3472324	3472324	0	+	1	4	66	60	1.0
CP008925.1	h6.sal.bam	other	3472325	3472325	0	+	1	1	66	57	1.0
CP008925.1	h6.sal.bam	other	3472326	3472326	0	+	1	0	65	60	1.0
CP008925.1	h6.sal.bam	other	3472327	3472327	0	+	0	1	63	61	0.0
CP008925.1	h6.sal.bam	other	3472328	3472328	0	+	0	0	62	63	0.0
CP008925.1	h6.sal.bam	other	3472329	3472329	0	+	0	1	62	64	0.0
CP008925.1	h6.sal.bam	other	3472330	3472330	0	+	2	1	64	64	2.0
CP008925.1	h6.sal.bam	other	3472331	3472331	0	+	0	0	64	63	0.0
CP008925.1	h6.sal.bam	other	3472332	3472332	0	+	0	2	64	63	0.0
CP008925.1	h6.sal.bam	other	3472333	3472333	0	+	1	0	64	62	1.0
CP008925.1	h6.sal.bam	other	3472334	3472334	0	+	1	0	65	62	1.0
CP008925.1	h6.sal.bam	other	3472335	3472335	0	+	1	0	66	62	1.0
CP008925.1	h6.sal.bam	other	3472336	3472336	0	+	0	1	66	68	0.0
CP008925.1	h6.sal.bam	other	3472337	3472337	0	+	0	2	62	68	0.0
CP008925.1	h6.sal.bam	other	3472338	3472338	0	+	1	0	63	66	1.0
CP008925.1	h6.sal.bam	other	3472339	3472339	0	+	1	1	64	66	1.0
CP008925.1	h6.sal.bam	other	3472340	3472340	0	+	0	1	63	65	0.0
CP008925.1	h6.sal.bam	other	3472341	3472341	0	+	0	1	61	66	0.0
CP008925.1	h6.sal.bam	other	3472342	3472342	0	+	1	0	58	66	1.0
CP008925.1	h6.sal.bam	other	3472343	3472343	0	+	0	0	58	66	0.0
CP008925.1	h6.sal.bam	other	3472344	3472344	0	+	0	1	58	68	0.0
CP008925.1	h6.sal.bam	other	3472345	3472345	0	+	0	0	57	68	0.0
CP008925.1	h6.sal.bam	other	3472346	3472346	0	+	0	0	57	69	0.0
CP008925.1	h6.sal.bam	other	3472347	3472347	0	+	0	0	57	69	0.0
CP008925.1	h6.sal.bam	other	3472348	3472348	0	+	1	0	57	71	1.0
CP008925.1	h6.sal.bam	other	3472349	3472349	0	+	1	0	57	71	1.0
CP008925.1	h6.sal.bam	other	3472350	3472350	0	+	2	0	57	71	2.0
CP008925.1	h6.sal.bam	other	3472351	3472351	0	+	4	1	61	71	4.0
CP008925.1	h6.sal.bam	other	3472352	3472352	0	+	0	1	59	75	0.0
CP008925.1	h6.sal.bam	other	3472353	3472353	0	+	1	1	59	74	1.0
CP008925.1	h6.sal.bam	other	3472354	3472354	0	+	1	3	59	73	1.0
CP008925.1	h6.sal.bam	other	3472355	3472355	0	+	0	0	59	74	0.0
CP008925.1	h6.sal.bam	other	3472356	3472356	0	+	2	1	61	76	2.0
CP008925.1	h6.sal.bam	other	3472357	3472357	0	+	1	2	61	78	1.0
CP008925.1	h6.sal.bam	other	3472358	3472358	0	+	0	0	61	76	0.0
CP008925.1	h6.sal.bam	other	3472359	3472359	0	+	1	1	61	77	1.0
CP008925.1	h6.sal.bam	other	3472360	3472360	0	+	2	1	63	76	2.0
CP008925.1	h6.sal.bam	other	3472361	3472361	0	+	1	0	64	75	1.0
CP008925.1	h6.sal.bam	other	3472362	3472362	0	+	0	0	63	76	0.0
CP008925.1	h6.sal.bam	other	3472363	3472363	0	+	0	0	62	76	0.0
CP008925.1	h6.sal.bam	other	3472364	3472364	0	+	1	0	60	77	1.0
CP008925.1	h6.sal.bam	other	3472365	3472365	0	+	1	1	59	79	1.0
CP008925.1	h6.sal.bam	other	3472366	3472366	0	+	1	2	60	79	1.0
CP008925.1	h6.sal.bam	other	3472367	3472367	0	+	1	2	61	77	1.0
CP008925.1	h6.sal.bam	other	3472368	3472368	0	+	4	2	64	77	4.0
CP008925.1	h6.sal.bam	other	3472369	3472369	0	+	0	1	64	77	0.0
CP008925.1	h6.sal.bam	other	3472370	3472370	0	+	2	6	66	76	2.0
CP008925.1	h6.sal.bam	other	3472371	3472371	0	+	2	0	67	70	2.0
CP008925.1	h6.sal.bam	other	3472372	3472372	0	+	0	0	66	70	0.0
CP008925.1	h6.sal.bam	other	3472373	3472373	0	+	2	1	68	70	2.0
CP008925.1	h6.sal.bam	other	3472374	3472374	0	+	2	1	65	71	2.0
CP008925.1	h6.sal.bam	other	3472375	3472375	0	+	2	0	67	72	2.0
CP008925.1	h6.sal.bam	other	3472376	3472376	0	+	0	0	67	73	0.0
CP008925.1	h6.sal.bam	other	3472377	3472377	0	+	1	0	65	77	1.0
CP008925.1	h6.sal.bam	other	3472378	3472378	0	+	0	1	65	77	0.0
CP008925.1	h6.sal.bam	other	3472379	3472379	0	+	4	2	69	76	4.0
CP008925.1	h6.sal.bam	other	3472380	3472380	0	+	2	1	70	74	2.0
CP008925.1	h6.sal.bam	other	3472381	3472381	0	+	0	1	68	75	0.0
CP008925.1	h6.sal.bam	other	3472382	3472382	0	+	0	0	67	76	0.0
CP008925.1	h6.sal.bam	other	3472383	3472383	0	+	0	1	66	78	0.0
CP008925.1	h6.sal.bam	GAAC	3472384	3472384	3472392	+	0	0	65	77	0.0
CP008925.1	h6.sal.bam	other	3472385	3472385	0	+	0	0	65	78	0.0
CP008925.1	h6.sal.bam	GAAC	3472386	3472386	3472392	+	1	0	64	78	1.0
CP008925.1	h6.sal.bam	other	3472387	3472387	0	+	0	2	63	78	0.0
CP008925.1	h6.sal.bam	other	3472388	3472388	0	+	0	0	63	77	0.0
CP008925.1	h6.sal.bam	other	3472389	3472389	0	+	0	3	62	79	0.0
CP008925.1	h6.sal.bam	other	3472390	3472390	0	+	3	0	65	76	3.0
CP008925.1	h6.sal.bam	other	3472391	3472391	0	+	1	5	66	76	1.0
CP008925.1	h6.sal.bam	other	3472392	3472392	0	+	3	0	68	78	3.0
CP008925.1	h6.sal.bam	other	3472393	3472393	0	+	0	0	66	78	0.0
CP008925.1	h6.sal.bam	other	3472394	3472394	0	+	1	0	66	80	1.0
CP008925.1	h6.sal.bam	other	3472395	3472395	0	+	1	0	67	80	1.0
CP008925.1	h6.sal.bam	other	3472396	3472396	0	+	1	0	66	80	1.0
CP008925.1	h6.sal.bam	other	3472397	3472397	0	+	1	2	65	80	1.0
CP008925.1	h6.sal.bam	other	3472398	3472398	0	+	0	0	65	78	0.0
CP008925.1	h6.sal.bam	other	3472399	3472399	0	+	1	0	65	78	1.0
CP008925.1	h6.sal.bam	other	3472400	3472400	0	+	0	3	64	83	0.0
CP008925.1	h6.sal.bam	GAAC	3472401	3472401	3472392	+	0	1	63	82	0.0
CP008925.1	h6.sal.bam	other	3472402	3472402	0	+	2	3	65	83	2.0
CP008925.1	h6.sal.bam	GAAC	3472403	3472403	3472392	+	0	1	65	82	0.0
CP008925.1	h6.sal.bam	other	3472404	3472404	0	+	0	1	63	82	0.0
CP008925.1	h6.sal.bam	other	3472405	3472405	0	+	0	0	63	82	0.0
CP008925.1	h6.sal.bam	other	3472406	3472406	0	+	1	1	64	82	1.0
CP008925.1	h6.sal.bam	other	3472407	3472407	0	+	1	0	65	82	1.0
CP008925.1	h6.sal.bam	other	3472408	3472408	0	+	0	0	63	84	0.0
CP008925.1	h6.sal.bam	other	3472409	3472409	0	+	1	6	64	85	1.0
CP008925.1	h6.sal.bam	other	3472410	3472410	0	+	1	0	64	79	1.0
CP008925.1	h6.sal.bam	other	3472411	3472411	0	+	0	1	64	79	0.0
CP008925.1	h6.sal.bam	other	3472412	3472412	0	+	1	0	65	78	1.0
CP008925.1	h6.sal.bam	other	3472413	3472413	0	+	1	0	65	78	1.0
CP008925.1	h6.sal.bam	other	3472414	3472414	0	+	1	1	65	78	1.0
CP008925.1	h6.sal.bam	other	3472415	3472415	0	+	2	1	67	77	2.0
CP008925.1	h6.sal.bam	other	3472416	3472416	0	+	0	1	67	76	0.0
CP008925.1	h6.sal.bam	other	3472417	3472417	0	+	1	0	67	75	1.0
CP008925.1	h6.sal.bam	other	3472418	3472418	0	+	1	2	68	82	1.0
CP008925.1	h6.sal.bam	other	3472419	3472419	0	+	1	1	69	81	1.0
CP008925.1	h6.sal.bam	other	3472420	3472420	0	+	1	1	70	80	1.0
CP008925.1	h6.sal.bam	other	3472421	3472421	0	+	0	0	70	79	0.0
CP008925.1	h6.sal.bam	other	3472422	3472422	0	+	0	2	69	79	0.0
CP008925.1	h6.sal.bam	other	3472423	3472423	0	+	4	0	72	78	4.0
CP008925.1	h6.sal.bam	other	3472424	3472424	0	+	0	2	72	78	0.0
CP008925.1	h6.sal.bam	other	3472425	3472425	0	+	0	3	70	77	0.0
CP008925.1	h6.sal.bam	other	3472426	3472426	0	+	0	0	66	74	0.0
CP008925.1	h6.sal.bam	other	3472427	3472427	0	+	1	3	67	74	1.0
CP008925.1	h6.sal.bam	other	3472428	3472428	0	+	0	1	66	71	0.0
CP008925.1	h6.sal.bam	other	3472429	3472429	0	+	0	0	65	70	0.0
CP008925.1	h6.sal.bam	other	3472430	3472430	0	+	1	2	66	70	1.0
CP008925.1	h6.sal.bam	other	3472431	3472431	0	+	1	3	65	71	1.0
CP008925.1	h6.sal.bam	other	3472432	3472432	0	+	1	1	64	68	1.0
CP008925.1	h6.sal.bam	other	3472433	3472433	0	+	1	0	65	67	1.0
CP008925.1	h6.sal.bam	other	3472434	3472434	0	+	2	0	67	68	2.0
CP008925.1	h6.sal.bam	other	3472435	3472435	0	+	1	0	65	68	1.0
CP008925.1	h6.sal.bam	other	3472436	3472436	0	+	0	1	65	68	0.0
CP008925.1	h6.sal.bam	other	3472437	3472437	0	+	1	0	66	67	1.0
CP008925.1	h6.sal.bam	other	3472438	3472438	0	+	2	1	68	67	2.0
CP008925.1	h6.sal.bam	other	3472439	3472439	0	+	2	2	68	66	2.0
CP008925.1	h6.sal.bam	other	3472440	3472440	0	+	0	1	68	64	0.0
CP008925.1	h6.sal.bam	other	3472441	3472441	0	+	0	0	67	67	0.0
CP008925.1	h6.sal.bam	other	3472442	3472442	0	+	1	2	67	69	1.0
CP008925.1	h6.sal.bam	other	3472443	3472443	0	+	0	2	63	67	0.0
CP008925.1	h6.sal.bam	other	3472444	3472444	0	+	1	0	63	65	1.0
CP008925.1	h6.sal.bam	other	3472445	3472445	0	+	1	0	62	65	1.0
CP008925.1	h6.sal.bam	other	3472446	3472446	0	+	1	0	62	65	1.0
CP008925.1	h6.sal.bam	other	3472447	3472447	0	+	4	0	64	66	4.0
CP008925.1	h6.sal.bam	other	3472448	3472448	0	+	1	2	65	66	1.0
CP008925.1	h6.sal.bam	other	3472449	3472449	0	+	3	2	66	64	3.0
CP008925.1	h6.sal.bam	other	3472450	3472450	0	+	3	1	67	62	3.0
CP008925.1	h6.sal.bam	other	3472451	3472451	0	+	1	5	68	61	1.0
CP008925.1	h6.sal.bam	other	3472452	3472452	0	+	1	0	68	56	1.0
CP008925.1	h6.sal.bam	other	3472453	3472453	0	+	0	0	64	56	0.0
CP008925.1	h6.sal.bam	other	3472454	3472454	0	+	1	2	65	56	1.0
CP008925.1	h6.sal.bam	other	3472455	3472455	0	+	0	1	63	56	0.0
CP008925.1	h6.sal.bam	other	3472456	3472456	0	+	2	1	65	56	2.0
CP008925.1	h6.sal.bam	other	3472457	3472457	0	+	0	1	65	55	0.0
CP008925.1	h6.sal.bam	other	3472458	3472458	0	+	4	0	69	56	4.0
CP008925.1	h6.sal.bam	other	3472459	3472459	0	+	1	1	70	58	1.0
CP008925.1	h6.sal.bam	other	3472460	3472460	0	+	0	0	70	57	0.0
CP008925.1	h6.sal.bam	other	3472461	3472461	0	+	3	0	72	57	3.0
CP008925.1	h6.sal.bam	other	3472462	3472462	0	+	3	1	75	60	3.0
CP008925.1	h6.sal.bam	other	3472463	3472463	0	+	1	2	76	59	1.0
CP008925.1	h6.sal.bam	other	3472464	3472464	0	+	0	1	73	57	0.0
CP008925.1	h6.sal.bam	other	3472465	3472465	0	+	1	4	74	56	1.0
CP008925.1	h6.sal.bam	other	3472466	3472466	0	+	5	2	78	53	5.0
CP008925.1	h6.sal.bam	other	3472467	3472467	0	+	1	0	76	51	1.0
CP008925.1	h6.sal.bam	other	3472468	3472468	0	+	2	2	78	51	2.0
CP008925.1	h6.sal.bam	other	3472469	3472469	0	+	1	0	78	58	1.0
CP008925.1	h6.sal.bam	other	3472470	3472470	0	+	1	0	78	58	1.0
CP008925.1	h6.sal.bam	other	3472471	3472471	0	+	3	2	80	59	3.0
CP008925.1	h6.sal.bam	other	3472472	3472472	0	+	0	2	79	58	0.0
CP008925.1	h6.sal.bam	other	3472473	3472473	0	+	2	1	80	56	2.0
CP008925.1	h6.sal.bam	other	3472474	3472474	0	+	0	2	80	56	0.0
CP008925.1	h6.sal.bam	other	3472475	3472475	0	+	0	0	80	54	0.0
CP008925.1	h6.sal.bam	other	3472476	3472476	0	+	0	2	80	54	0.0
CP008925.1	h6.sal.bam	other	3472477	3472477	0	+	0	2	78	52	0.0
CP008925.1	h6.sal.bam	other	3472478	3472478	0	+	0	1	78	52	0.0
CP008925.1	h6.sal.bam	other	3472479	3472479	0	+	1	1	79	52	1.0
CP008925.1	h6.sal.bam	other	3472480	3472480	0	+	0	1	79	51	0.0
CP008925.1	h6.sal.bam	other	3472481	3472481	0	+	2	2	80	52	2.0
CP008925.1	h6.sal.bam	other	3472482	3472482	0	+	0	0	79	50	0.0
CP008925.1	h6.sal.bam	other	3472483	3472483	0	+	2	1	81	50	2.0
CP008925.1	h6.sal.bam	other	3472484	3472484	0	+	1	0	81	50	1.0
CP008925.1	h6.sal.bam	other	3472485	3472485	0	+	0	1	80	50	0.0
CP008925.1	h6.sal.bam	other	3472486	3472486	0	+	1	1	81	49	1.0
CP008925.1	h6.sal.bam	other	3472487	3472487	0	+	2	1	82	49	2.0
CP008925.1	h6.sal.bam	other	3472488	3472488	0	+	0	1	80	48	0.0
CP008925.1	h6.sal.bam	other	3472489	3472489	0	+	0	2	79	50	0.0
CP008925.1	h6.sal.bam	other	3472490	3472490	0	+	2	1	79	48	2.0
CP008925.1	h6.sal.bam	other	3472491	3472491	0	+	1	0	80	48	1.0
CP008925.1	h6.sal.bam	other	3472492	3472492	0	+	0	0	80	49	0.0
CP008925.1	h6.sal.bam	other	3472493	3472493	0	+	0	1	79	52	0.0
CP008925.1	h6.sal.bam	other	3472494	3472494	0	+	2	0	80	51	2.0
CP008925.1	h6.sal.bam	other	3472495	3472495	0	+	1	0	80	52	1.0
CP008925.1	h6.sal.bam	other	3472496	3472496	0	+	2	0	82	56	2.0
CP008925.1	h6.sal.bam	other	3472497	3472497	0	+	3	1	85	56	3.0
CP008925.1	h6.sal.bam	other	3472498	3472498	0	+	0	0	81	58	0.0
CP008925.1	h6.sal.bam	other	3472499	3472499	0	+	1	1	82	58	1.0
CP008925.1	h6.sal.bam	other	3472500	3472500	0	+	0	0	82	59	0.0
CP008925.1	h6.sal.bam	other	3472501	3472501	0	+	3	0	85	60	3.0
CP008925.1	h6.sal.bam	other	3472502	3472502	0	+	1	0	85	62	1.0
CP008925.1	h6.sal.bam	other	3472503	3472503	0	+	1	0	86	64	1.0
CP008925.1	h6.sal.bam	other	3472504	3472504	0	+	0	3	86	65	0.0
CP008925.1	h6.sal.bam	other	3472505	3472505	0	+	0	0	84	63	0.0
CP008925.1	h6.sal.bam	other	3472506	3472506	0	+	2	0	86	63	2.0
CP008925.1	h6.sal.bam	other	3472507	3472507	0	+	1	1	85	63	1.0
CP008925.1	h6.sal.bam	other	3472508	3472508	0	+	3	1	88	64	3.0
CP008925.1	h6.sal.bam	other	3472509	3472509	0	+	2	0	88	63	2.0
CP008925.1	h6.sal.bam	other	3472510	3472510	0	+	1	0	88	63	1.0
CP008925.1	h6.sal.bam	other	3472511	3472511	0	+	2	0	90	67	2.0
CP008925.1	h6.sal.bam	other	3472512	3472512	0	+	1	0	86	67	1.0
CP008925.1	h6.sal.bam	other	3472513	3472513	0	+	1	0	87	69	1.0
CP008925.1	h6.sal.bam	other	3472514	3472514	0	+	3	4	90	69	3.0
CP008925.1	h6.sal.bam	other	3472515	3472515	0	+	1	2	91	65	1.0
CP008925.1	h6.sal.bam	other	3472516	3472516	0	+	1	0	90	66	1.0
CP008925.1	h6.sal.bam	other	3472517	3472517	0	+	0	0	90	66	0.0
CP008925.1	h6.sal.bam	other	3472518	3472518	0	+	3	0	91	67	3.0
CP008925.1	h6.sal.bam	other	3472519	3472519	0	+	0	0	91	67	0.0
CP008925.1	h6.sal.bam	other	3472520	3472520	0	+	0	0	91	68	0.0
CP008925.1	h6.sal.bam	other	3472521	3472521	0	+	1	1	89	70	1.0
CP008925.1	h6.sal.bam	other	3472522	3472522	0	+	1	0	89	69	1.0
CP008925.1	h6.sal.bam	other	3472523	3472523	0	+	1	0	89	70	1.0
CP008925.1	h6.sal.bam	other	3472524	3472524	0	+	1	1	84	70	1.0
CP008925.1	h6.sal.bam	GAAC	3472525	3472525	3472533	+	0	0	84	69	0.0
CP008925.1	h6.sal.bam	other	3472526	3472526	0	+	1	0	83	69	1.0
CP008925.1	h6.sal.bam	GAAC	3472527	3472527	3472533	+	0	0	82	69	0.0
CP008925.1	h6.sal.bam	other	3472528	3472528	0	+	0	2	82	69	0.0
CP008925.1	h6.sal.bam	other	3472529	3472529	0	+	0	0	82	68	0.0
CP008925.1	h6.sal.bam	other	3472530	3472530	0	+	3	0	85	68	3.0
CP008925.1	h6.sal.bam	other	3472531	3472531	0	+	0	1	83	70	0.0
CP008925.1	h6.sal.bam	other	3472532	3472532	0	+	1	1	84	69	1.0
CP008925.1	h6.sal.bam	other	3472533	3472533	0	+	0	1	80	70	0.0
CP008925.1	h6.sal.bam	other	3472534	3472534	0	+	1	0	80	72	1.0
CP008925.1	h6.sal.bam	other	3472535	3472535	0	+	1	0	78	74	1.0
CP008925.1	h6.sal.bam	other	3472536	3472536	0	+	0	3	78	75	0.0
CP008925.1	h6.sal.bam	other	3472537	3472537	0	+	0	1	73	73	0.0
CP008925.1	h6.sal.bam	other	3472538	3472538	0	+	2	0	75	72	2.0
CP008925.1	h6.sal.bam	other	3472539	3472539	0	+	2	0	77	73	2.0
CP008925.1	h6.sal.bam	other	3472540	3472540	0	+	0	1	76	75	0.0
CP008925.1	h6.sal.bam	other	3472541	3472541	0	+	3	0	74	74	3.0
CP008925.1	h6.sal.bam	GAAC	3472542	3472542	3472533	+	0	5	74	74	0.0
CP008925.1	h6.sal.bam	other	3472543	3472543	0	+	0	4	72	69	0.0
CP008925.1	h6.sal.bam	GAAC	3472544	3472544	3472533	+	0	0	71	66	0.0
CP008925.1	h6.sal.bam	other	3472545	3472545	0	+	1	2	71	67	1.0
CP008925.1	h6.sal.bam	other	3472546	3472546	0	+	1	0	67	65	1.0
CP008925.1	h6.sal.bam	other	3472547	3472547	0	+	1	0	68	66	1.0
CP008925.1	h6.sal.bam	other	3472548	3472548	0	+	0	1	68	69	0.0
CP008925.1	h6.sal.bam	other	3472549	3472549	0	+	1	0	69	68	1.0
CP008925.1	h6.sal.bam	other	3472550	3472550	0	+	1	0	70	69	1.0
CP008925.1	h6.sal.bam	other	3472551	3472551	0	+	0	0	70	69	0.0
CP008925.1	h6.sal.bam	other	3472552	3472552	0	+	0	2	70	69	0.0
CP008925.1	h6.sal.bam	other	3472553	3472553	0	+	0	1	70	67	0.0
CP008925.1	h6.sal.bam	other	3472554	3472554	0	+	0	2	69	67	0.0
CP008925.1	h6.sal.bam	other	3472555	3472555	0	+	0	0	69	66	0.0
CP008925.1	h6.sal.bam	other	3472556	3472556	0	+	0	0	67	67	0.0
CP008925.1	h6.sal.bam	other	3472557	3472557	0	+	0	0	67	67	0.0
CP008925.1	h6.sal.bam	other	3472558	3472558	0	+	0	1	64	67	0.0
CP008925.1	h6.sal.bam	other	3472559	3472559	0	+	0	0	64	68	0.0
CP008925.1	h6.sal.bam	other	3472560	3472560	0	+	0	0	61	68	0.0
CP008925.1	h6.sal.bam	other	3472561	3472561	0	+	1	1	62	68	1.0
CP008925.1	h6.sal.bam	other	3472562	3472562	0	+	0	1	62	68	0.0
CP008925.1	h6.sal.bam	other	3472563	3472563	0	+	0	2	60	69	0.0
CP008925.1	h6.sal.bam	other	3472564	3472564	0	+	2	0	62	68	2.0
CP008925.1	h6.sal.bam	other	3472565	3472565	0	+	1	1	63	71	1.0
CP008925.1	h6.sal.bam	other	3472566	3472566	0	+	0	1	62	71	0.0
CP008925.1	h6.sal.bam	other	3472567	3472567	0	+	1	3	63	70	1.0
CP008925.1	h6.sal.bam	other	3472568	3472568	0	+	1	0	64	68	1.0
CP008925.1	h6.sal.bam	other	3472569	3472569	0	+	0	1	62	68	0.0
CP008925.1	h6.sal.bam	other	3472570	3472570	0	+	4	4	65	67	4.0
CP008925.1	h6.sal.bam	other	3472571	3472571	0	+	2	2	65	65	2.0
CP008925.1	h6.sal.bam	other	3472572	3472572	0	+	1	0	63	63	1.0
CP008925.1	h6.sal.bam	other	3472573	3472573	0	+	1	1	64	64	1.0
CP008925.1	h6.sal.bam	other	3472574	3472574	0	+	0	1	60	64	0.0
CP008925.1	h6.sal.bam	other	3472575	3472575	0	+	0	1	60	63	0.0
CP008925.1	h6.sal.bam	other	3472576	3472576	0	+	1	2	61	62	1.0
CP008925.1	h6.sal.bam	other	3472577	3472577	0	+	1	2	61	61	1.0
CP008925.1	h6.sal.bam	other	3472578	3472578	0	+	2	1	62	60	2.0
CP008925.1	h6.sal.bam	other	3472579	3472579	0	+	1	1	61	59	1.0
CP008925.1	h6.sal.bam	other	3472580	3472580	0	+	2	1	63	58	2.0
CP008925.1	h6.sal.bam	other	3472581	3472581	0	+	1	0	64	58	1.0
CP008925.1	h6.sal.bam	other	3472582	3472582	0	+	0	1	57	58	0.0
CP008925.1	h6.sal.bam	other	3472583	3472583	0	+	1	0	58	60	1.0
CP008925.1	h6.sal.bam	other	3472584	3472584	0	+	0	3	58	61	0.0
CP008925.1	h6.sal.bam	other	3472585	3472585	0	+	1	1	57	61	1.0
CP008925.1	h6.sal.bam	other	3472586	3472586	0	+	0	0	56	60	0.0
CP008925.1	h6.sal.bam	other	3472587	3472587	0	+	1	2	57	60	1.0
CP008925.1	h6.sal.bam	other	3472588	3472588	0	+	0	2	56	58	0.0
CP008925.1	h6.sal.bam	other	3472589	3472589	0	+	0	1	53	56	0.0
CP008925.1	h6.sal.bam	other	3472590	3472590	0	+	1	0	53	55	1.0
CP008925.1	h6.sal.bam	other	3472591	3472591	0	+	1	1	53	55	1.0
CP008925.1	h6.sal.bam	other	3472592	3472592	0	+	1	0	53	58	1.0
CP008925.1	h6.sal.bam	other	3472593	3472593	0	+	1	1	51	58	1.0
CP008925.1	h6.sal.bam	other	3472594	3472594	0	+	0	2	51	57	0.0
CP008925.1	h6.sal.bam	other	3472595	3472595	0	+	0	0	51	58	0.0
CP008925.1	h6.sal.bam	other	3472596	3472596	0	+	2	1	52	59	2.0
CP008925.1	h6.sal.bam	other	3472597	3472597	0	+	0	0	51	58	0.0
CP008925.1	h6.sal.bam	other	3472598	3472598	0	+	0	0	50	58	0.0
CP008925.1	h6.sal.bam	other	3472599	3472599	0	+	0	0	50	60	0.0
CP008925.1	h6.sal.bam	other	3472600	3472600	0	+	1	0	50	60	1.0
CP008925.1	h6.sal.bam	other	3472601	3472601	0	+	0	0	49	63	0.0
CP008925.1	h6.sal.bam	other	3472602	3472602	0	+	0	0	49	63	0.0
CP008925.1	h6.sal.bam	other	3472603	3472603	0	+	0	1	49	63	0.0
CP008925.1	h6.sal.bam	other	3472604	3472604	0	+	0	2	49	63	0.0
CP008925.1	h6.sal.bam	other	3472605	3472605	0	+	1	0	48	61	1.0
CP008925.1	h6.sal.bam	other	3472606	3472606	0	+	1	1	49	61	1.0
CP008925.1	h6.sal.bam	other	3472607	3472607	0	+	2	2	50	60	2.0
CP008925.1	h6.sal.bam	other	3472608	3472608	0	+	1	3	51	58	1.0
CP008925.1	h6.sal.bam	other	3472609	3472609	0	+	0	2	50	57	0.0
CP008925.1	h6.sal.bam	other	3472610	3472610	0	+	0	1	49	56	0.0
CP008925.1	h6.sal.bam	other	3472611	3472611	0	+	0	0	48	55	0.0
CP008925.1	h6.sal.bam	other	3472612	3472612	0	+	2	0	49	56	2.0
CP008925.1	h6.sal.bam	other	3472613	3472613	0	+	0	1	49	58	0.0
CP008925.1	h6.sal.bam	other	3472614	3472614	0	+	0	2	47	60	0.0
CP008925.1	h6.sal.bam	other	3472615	3472615	0	+	0	0	44	59	0.0
CP008925.1	h6.sal.bam	other	3472616	3472616	0	+	0	0	44	59	0.0
CP008925.1	h6.sal.bam	other	3472617	3472617	0	+	0	0	44	63	0.0
CP008925.1	h6.sal.bam	other	3472618	3472618	0	+	0	1	44	64	0.0
CP008925.1	h6.sal.bam	other	3472619	3472619	0	+	0	1	44	63	0.0
CP008925.1	h6.sal.bam	other	3472620	3472620	0	+	0	0	41	107	0.0
CP008925.1	h6.sal.bam	other	3472621	3472621	0	+	0	1	41	108	0.0
CP008925.1	h6.sal.bam	other	3472622	3472622	0	+	0	3	41	108	0.0
CP008925.1	h6.sal.bam	other	3472623	3472623	0	+	3	0	44	105	3.0
CP008925.1	h6.sal.bam	other	3472624	3472624	0	+	0	1	42	106	0.0
CP008925.1	h6.sal.bam	other	3472625	3472625	0	+	1	0	43	105	1.0
CP008925.1	h6.sal.bam	other	3472626	3472626	0	+	0	0	43	105	0.0
CP008925.1	h6.sal.bam	other	3472627	3472627	0	+	0	0	43	105	0.0
CP008925.1	h6.sal.bam	other	3472628	3472628	0	+	1	1	44	106	1.0
CP008925.1	h6.sal.bam	other	3472629	3472629	0	+	0	1	43	109	0.0
CP008925.1	h6.sal.bam	other	3472630	3472630	0	+	0	1	43	110	0.0
CP008925.1	h6.sal.bam	other	3472631	3472631	0	+	2	1	45	109	2.0
CP008925.1	h6.sal.bam	other	3472632	3472632	0	+	5	1	50	108	5.0
CP008925.1	h6.sal.bam	other	3472633	3472633	0	+	0	0	50	107	0.0
CP008925.1	h6.sal.bam	other	3472634	3472634	0	+	1	0	51	107	1.0
CP008925.1	h6.sal.bam	other	3472635	3472635	0	+	0	0	51	107	0.0
CP008925.1	h6.sal.bam	other	3472636	3472636	0	+	1	1	49	117	1.0
CP008925.1	h6.sal.bam	other	3472637	3472637	0	+	0	2	49	116	0.0
CP008925.1	h6.sal.bam	other	3472638	3472638	0	+	0	1	49	114	0.0
CP008925.1	h6.sal.bam	other	3472639	3472639	0	+	2	3	49	114	2.0
CP008925.1	h6.sal.bam	other	3472640	3472640	0	+	1	1	49	113	1.0
CP008925.1	h6.sal.bam	other	3472641	3472641	0	+	1	0	50	112	1.0
CP008925.1	h6.sal.bam	other	3472642	3472642	0	+	0	2	50	112	0.0
CP008925.1	h6.sal.bam	other	3472643	3472643	0	+	0	1	48	112	0.0
CP008925.1	h6.sal.bam	other	3472644	3472644	0	+	0	1	48	111	0.0
CP008925.1	h6.sal.bam	other	3472645	3472645	0	+	0	0	42	112	0.0
CP008925.1	h6.sal.bam	other	3472646	3472646	0	+	0	0	42	113	0.0
CP008925.1	h6.sal.bam	other	3472647	3472647	0	+	0	1	41	115	0.0
CP008925.1	h6.sal.bam	other	3472648	3472648	0	+	3	1	43	114	3.0
CP008925.1	h6.sal.bam	other	3472649	3472649	0	+	5	0	48	113	5.0
CP008925.1	h6.sal.bam	other	3472650	3472650	0	+	2	0	50	113	2.0
CP008925.1	h6.sal.bam	other	3472651	3472651	0	+	0	2	49	115	0.0
CP008925.1	h6.sal.bam	other	3472652	3472652	0	+	1	1	48	114	1.0
CP008925.1	h6.sal.bam	other	3472653	3472653	0	+	1	1	49	113	1.0
CP008925.1	h6.sal.bam	other	3472654	3472654	0	+	0	0	49	112	0.0
CP008925.1	h6.sal.bam	other	3472655	3472655	0	+	5	0	52	113	5.0
CP008925.1	h6.sal.bam	other	3472656	3472656	0	+	0	0	51	113	0.0
CP008925.1	h6.sal.bam	other	3472657	3472657	0	+	0	2	51	113	0.0
CP008925.1	h6.sal.bam	other	3472658	3472658	0	+	1	0	51	114	1.0
CP008925.1	h6.sal.bam	other	3472659	3472659	0	+	0	3	51	114	0.0
CP008925.1	h6.sal.bam	other	3472660	3472660	0	+	1	0	51	113	1.0
CP008925.1	h6.sal.bam	other	3472661	3472661	0	+	1	0	52	113	1.0
CP008925.1	h6.sal.bam	other	3472662	3472662	0	+	1	0	52	113	1.0
CP008925.1	h6.sal.bam	other	3472663	3472663	0	+	0	1	52	114	0.0
CP008925.1	h6.sal.bam	other	3472664	3472664	0	+	0	2	52	113	0.0
CP008925.1	h6.sal.bam	other	3472665	3472665	0	+	2	1	53	112	2.0
CP008925.1	h6.sal.bam	other	3472666	3472666	0	+	2	1	53	111	2.0
CP008925.1	h6.sal.bam	other	3472667	3472667	0	+	0	1	53	110	0.0
CP008925.1	h6.sal.bam	other	3472668	3472668	0	+	0	1	53	109	0.0
CP008925.1	h6.sal.bam	other	3472669	3472669	0	+	0	0	53	108	0.0
CP008925.1	h6.sal.bam	other	3472670	3472670	0	+	0	1	51	111	0.0
CP008925.1	h6.sal.bam	other	3472671	3472671	0	+	1	0	52	110	2.0
CP008925.1	h6.sal.bam	other	3472672	3472672	0	+	0	2	52	111	0.0
CP008925.1	h6.sal.bam	other	3472673	3472673	0	+	0	0	52	109	0.0
CP008925.1	h6.sal.bam	other	3472674	3472674	0	+	2	2	54	109	2.0
CP008925.1	h6.sal.bam	other	3472675	3472675	0	+	1	2	54	107	1.0
CP008925.1	h6.sal.bam	other	3472676	3472676	0	+	1	0	55	107	2.0
CP008925.1	h6.sal.bam	other	3472677	3472677	0	+	0	0	55	107	0.0
CP008925.1	h6.sal.bam	other	3472678	3472678	0	+	1	0	56	108	2.0
CP008925.1	h6.sal.bam	other	3472679	3472679	0	+	1	1	53	108	2.0
CP008925.1	h6.sal.bam	other	3472680	3472680	0	+	1	0	54	108	2.0
CP008925.1	h6.sal.bam	other	3472681	3472681	0	+	0	0	54	110	0.0
CP008925.1	h6.sal.bam	other	3472682	3472682	0	+	0	0	53	110	0.0
CP008925.1	h6.sal.bam	other	3472683	3472683	0	+	0	1	53	110	0.0
CP008925.1	h6.sal.bam	other	3472684	3472684	0	+	0	1	53	109	0.0
CP008925.1	h6.sal.bam	other	3472685	3472685	0	+	0	0	53	108	0.0
CP008925.1	h6.sal.bam	other	3472686	3472686	0	+	0	1	51	111	0.0
CP008925.1	h6.sal.bam	other	3472687	3472687	0	+	0	3	51	110	0.0
CP008925.1	h6.sal.bam	other	3472688	3472688	0	+	2	2	53	109	4.0
CP008925.1	h6.sal.bam	other	3472689	3472689	0	+	0	1	53	107	0.0
CP008925.1	h6.sal.bam	other	3472690	3472690	0	+	0	3	53	106	0.0
CP008925.1	h6.sal.bam	other	3472691	3472691	0	+	0	3	53	103	0.0
CP008925.1	h6.sal.bam	other	3472692	3472692	0	+	1	0	54	102	1.0
CP008925.1	h6.sal.bam	GAAC	3472693	3472693	3472701	+	0	45	54	102	0.0
CP008925.1	h6.sal.bam	other	3472694	3472694	0	+	0	0	53	58	0.0
CP008925.1	h6.sal.bam	GAAC	3472695	3472695	3472701	+	73	1	126	58	146.0
CP008925.1	h6.sal.bam	other	3472696	3472696	0	+	1	1	124	57	1.0
CP008925.1	h6.sal.bam	other	3472697	3472697	0	+	0	0	124	57	0.0
CP008925.1	h6.sal.bam	GAAC	3472698	3472698	3472706	+	0	0	124	57	0.0
CP008925.1	h6.sal.bam	other	3472699	3472699	0	+	1	0	125	59	2.0
CP008925.1	h6.sal.bam	GAAC	3472700	3472700	3472706	+	0	0	124	61	0.0
CP008925.1	h6.sal.bam	other	3472701	3472701	0	+	2	0	126	61	2.0
CP008925.1	h6.sal.bam	other	3472702	3472702	0	+	5	1	130	61	5.0
CP008925.1	h6.sal.bam	other	3472703	3472703	0	+	1	5	131	60	1.0
CP008925.1	h6.sal.bam	other	3472704	3472704	0	+	1	2	132	56	1.0
CP008925.1	h6.sal.bam	other	3472705	3472705	0	+	2	0	127	54	2.0
CP008925.1	h6.sal.bam	other	3472706	3472706	0	+	0	0	127	55	0.0
CP008925.1	h6.sal.bam	other	3472707	3472707	0	+	1	0	128	57	2.0
CP008925.1	h6.sal.bam	other	3472708	3472708	0	+	0	0	127	58	0.0
CP008925.1	h6.sal.bam	other	3472709	3472709	0	+	1	1	128	58	1.0
CP008925.1	h6.sal.bam	GAAC	3472710	3472710	3472701	+	0	8	128	57	0.0
CP008925.1	h6.sal.bam	other	3472711	3472711	0	+	0	0	127	49	0.0
CP008925.1	h6.sal.bam	GAAC	3472712	3472712	3472701	+	21	0	148	50	21.0
CP008925.1	h6.sal.bam	other	3472713	3472713	0	+	2	1	150	52	2.0
CP008925.1	h6.sal.bam	other	3472714	3472714	0	+	0	2	148	53	0.0
CP008925.1	h6.sal.bam	GAAC	3472715	3472715	3472706	+	1	2	147	51	1.0
CP008925.1	h6.sal.bam	other	3472716	3472716	0	+	2	0	149	51	2.0
CP008925.1	h6.sal.bam	GAAC	3472717	3472717	3472706	+	2	0	151	51	2.0
CP008925.1	h6.sal.bam	other	3472718	3472718	0	+	2	0	153	51	2.0
CP008925.1	h6.sal.bam	other	3472719	3472719	0	+	1	2	154	52	2.0
CP008925.1	h6.sal.bam	other	3472720	3472720	0	+	2	1	156	51	2.0
CP008925.1	h6.sal.bam	other	3472721	3472721	0	+	1	2	157	51	1.0
CP008925.1	h6.sal.bam	other	3472722	3472722	0	+	0	0	157	49	0.0
CP008925.1	h6.sal.bam	other	3472723	3472723	0	+	0	0	154	50	0.0
CP008925.1	h6.sal.bam	other	3472724	3472724	0	+	0	2	149	50	0.0
CP008925.1	h6.sal.bam	other	3472725	3472725	0	+	1	0	149	49	1.0
CP008925.1	h6.sal.bam	other	3472726	3472726	0	+	1	1	150	50	1.0
CP008925.1	h6.sal.bam	other	3472727	3472727	0	+	0	0	149	49	0.0
CP008925.1	h6.sal.bam	other	3472728	3472728	0	+	1	1	148	50	1.0
CP008925.1	h6.sal.bam	other	3472729	3472729	0	+	0	0	148	51	0.0
CP008925.1	h6.sal.bam	other	3472730	3472730	0	+	0	0	144	52	0.0
CP008925.1	h6.sal.bam	other	3472731	3472731	0	+	1	0	145	52	1.0
CP008925.1	h6.sal.bam	other	3472732	3472732	0	+	0	3	145	52	0.0
CP008925.1	h6.sal.bam	other	3472733	3472733	0	+	1	0	145	56	1.0
CP008925.1	h6.sal.bam	other	3472734	3472734	0	+	0	2	145	56	0.0
CP008925.1	h6.sal.bam	other	3472735	3472735	0	+	0	1	144	54	0.0
CP008925.1	h6.sal.bam	other	3472736	3472736	0	+	2	0	145	56	2.0
CP008925.1	h6.sal.bam	other	3472737	3472737	0	+	0	0	144	58	0.0
CP008925.1	h6.sal.bam	other	3472738	3472738	0	+	3	0	147	59	3.0
CP008925.1	h6.sal.bam	other	3472739	3472739	0	+	0	1	146	62	0.0
CP008925.1	h6.sal.bam	other	3472740	3472740	0	+	1	0	144	61	1.0
CP008925.1	h6.sal.bam	other	3472741	3472741	0	+	1	0	145	61	1.0
CP008925.1	h6.sal.bam	other	3472742	3472742	0	+	0	1	145	62	0.0
CP008925.1	h6.sal.bam	other	3472743	3472743	0	+	0	0	145	63	0.0
CP008925.1	h6.sal.bam	other	3472744	3472744	0	+	1	2	146	63	1.0
CP008925.1	h6.sal.bam	other	3472745	3472745	0	+	0	0	145	61	0.0
CP008925.1	h6.sal.bam	other	3472746	3472746	0	+	1	1	146	61	1.0
CP008925.1	h6.sal.bam	other	3472747	3472747	0	+	0	0	146	60	0.0
CP008925.1	h6.sal.bam	other	3472748	3472748	0	+	0	1	146	65	0.0
CP008925.1	h6.sal.bam	other	3472749	3472749	0	+	3	0	147	66	3.0
CP008925.1	h6.sal.bam	other	3472750	3472750	0	+	0	2	145	67	0.0
CP008925.1	h6.sal.bam	other	3472751	3472751	0	+	0	0	145	65	0.0
CP008925.1	h6.sal.bam	other	3472752	3472752	0	+	0	1	145	66	0.0
CP008925.1	h6.sal.bam	other	3472753	3472753	0	+	2	0	146	66	2.0
CP008925.1	h6.sal.bam	other	3472754	3472754	0	+	1	1	146	66	1.0
CP008925.1	h6.sal.bam	other	3472755	3472755	0	+	2	2	147	65	2.0
CP008925.1	h6.sal.bam	other	3472756	3472756	0	+	1	0	148	64	1.0
CP008925.1	h6.sal.bam	other	3472757	3472757	0	+	0	1	148	66	0.0
CP008925.1	h6.sal.bam	other	3472758	3472758	0	+	0	1	148	65	0.0
CP008925.1	h6.sal.bam	other	3472759	3472759	0	+	0	1	148	64	0.0
CP008925.1	h6.sal.bam	other	3472760	3472760	0	+	1	0	148	65	2.0
CP008925.1	h6.sal.bam	other	3472761	3472761	0	+	0	2	147	65	0.0
CP008925.1	h6.sal.bam	other	3472762	3472762	0	+	0	0	146	63	0.0
CP008925.1	h6.sal.bam	other	3472763	3472763	0	+	1	0	146	64	1.0
CP008925.1	h6.sal.bam	other	3472764	3472764	0	+	1	0	147	64	1.0
CP008925.1	h6.sal.bam	other	3472765	3472765	0	+	0	2	146	65	0.0
CP008925.1	h6.sal.bam	other	3472766	3472766	0	+	1	1	147	68	1.0
CP008925.1	h6.sal.bam	other	3472767	3472767	0	+	0	0	145	69	0.0
CP008925.1	h6.sal.bam	other	3472768	3472768	0	+	1	1	146	70	1.0
CP008925.1	h6.sal.bam	other	3472769	3472769	0	+	3	0	148	72	3.0
CP008925.1	h6.sal.bam	other	3472770	3472770	0	+	1	0	81	72	1.0
CP008925.1	h6.sal.bam	other	3472771	3472771	0	+	1	1	81	73	1.0
CP008925.1	h6.sal.bam	other	3472772	3472772	0	+	1	0	82	77	1.0
CP008925.1	h6.sal.bam	other	3472773	3472773	0	+	1	2	82	79	1.0
CP008925.1	h6.sal.bam	other	3472774	3472774	0	+	1	2	83	77	1.0
CP008925.1	h6.sal.bam	other	3472775	3472775	0	+	1	0	84	75	1.0
CP008925.1	h6.sal.bam	other	3472776	3472776	0	+	0	0	81	76	0.0
CP008925.1	h6.sal.bam	other	3472777	3472777	0	+	1	0	78	77	1.0
CP008925.1	h6.sal.bam	other	3472778	3472778	0	+	1	0	78	78	1.0
CP008925.1	h6.sal.bam	other	3472779	3472779	0	+	0	0	76	78	0.0
CP008925.1	h6.sal.bam	other	3472780	3472780	0	+	1	1	75	79	1.0
CP008925.1	h6.sal.bam	other	3472781	3472781	0	+	0	2	75	82	0.0
CP008925.1	h6.sal.bam	other	3472782	3472782	0	+	0	1	74	80	0.0
CP008925.1	h6.sal.bam	other	3472783	3472783	0	+	0	0	74	79	0.0
CP008925.1	h6.sal.bam	other	3472784	3472784	0	+	0	0	73	79	0.0
CP008925.1	h6.sal.bam	other	3472785	3472785	0	+	0	0	73	80	0.0
CP008925.1	h6.sal.bam	other	3472786	3472786	0	+	0	3	53	84	0.0
CP008925.1	h6.sal.bam	other	3472787	3472787	0	+	0	2	53	83	0.0
CP008925.1	h6.sal.bam	other	3472788	3472788	0	+	1	0	51	81	1.0
CP008925.1	h6.sal.bam	other	3472789	3472789	0	+	1	0	51	82	1.0
CP008925.1	h6.sal.bam	other	3472790	3472790	0	+	0	2	51	83	0.0
CP008925.1	h6.sal.bam	other	3472791	3472791	0	+	0	1	46	82	0.0
CP008925.1	h6.sal.bam	other	3472792	3472792	0	+	3	0	49	82	3.0
CP008925.1	h6.sal.bam	other	3472793	3472793	0	+	3	0	51	82	3.0
CP008925.1	h6.sal.bam	other	3472794	3472794	0	+	0	1	50	83	0.0
CP008925.1	h6.sal.bam	other	3472795	3472795	0	+	1	1	48	85	1.0
CP008925.1	h6.sal.bam	other	3472796	3472796	0	+	0	1	48	84	0.0
CP008925.1	h6.sal.bam	other	3472797	3472797	0	+	0	0	48	83	0.0
CP008925.1	h6.sal.bam	other	3472798	3472798	0	+	1	1	49	85	1.0
CP008925.1	h6.sal.bam	other	3472799	3472799	0	+	0	0	48	84	0.0
CP008925.1	h6.sal.bam	other	3472800	3472800	0	+	2	1	49	86	2.0
CP008925.1	h6.sal.bam	other	3472801	3472801	0	+	0	0	48	87	0.0
CP008925.1	h6.sal.bam	other	3472802	3472802	0	+	2	0	49	88	2.0
CP008925.1	h6.sal.bam	other	3472803	3472803	0	+	1	2	50	88	1.0
CP008925.1	h6.sal.bam	other	3472804	3472804	0	+	0	1	50	89	0.0
CP008925.1	h6.sal.bam	other	3472805	3472805	0	+	0	2	50	88	0.0
CP008925.1	h6.sal.bam	other	3472806	3472806	0	+	0	2	50	88	0.0
CP008925.1	h6.sal.bam	other	3472807	3472807	0	+	0	3	50	87	0.0
CP008925.1	h6.sal.bam	other	3472808	3472808	0	+	0	0	49	86	0.0
CP008925.1	h6.sal.bam	other	3472809	3472809	0	+	1	0	50	87	2.0
CP008925.1	h6.sal.bam	other	3472810	3472810	0	+	0	4	49	88	0.0
CP008925.1	h6.sal.bam	other	3472811	3472811	0	+	0	1	49	85	0.0
CP008925.1	h6.sal.bam	other	3472812	3472812	0	+	1	1	50	84	1.0
CP008925.1	h6.sal.bam	other	3472813	3472813	0	+	0	3	47	83	0.0
CP008925.1	h6.sal.bam	other	3472814	3472814	0	+	0	0	46	83	0.0
CP008925.1	h6.sal.bam	other	3472815	3472815	0	+	1	1	47	84	1.0
CP008925.1	h6.sal.bam	other	3472816	3472816	0	+	2	0	48	83	2.0
CP008925.1	h6.sal.bam	other	3472817	3472817	0	+	2	2	50	83	2.0
CP008925.1	h6.sal.bam	other	3472818	3472818	0	+	0	0	50	83	0.0
CP008925.1	h6.sal.bam	other	3472819	3472819	0	+	0	3	49	83	0.0
CP008925.1	h6.sal.bam	other	3472820	3472820	0	+	1	1	50	80	2.0
CP008925.1	h6.sal.bam	other	3472821	3472821	0	+	1	1	50	80	1.0
CP008925.1	h6.sal.bam	other	3472822	3472822	0	+	2	1	52	80	2.0
CP008925.1	h6.sal.bam	other	3472823	3472823	0	+	0	1	52	80	0.0
CP008925.1	h6.sal.bam	other	3472824	3472824	0	+	0	1	49	79	0.0
CP008925.1	h6.sal.bam	other	3472825	3472825	0	+	1	0	50	81	1.0
CP008925.1	h6.sal.bam	other	3472826	3472826	0	+	1	1	48	85	2.0
CP008925.1	h6.sal.bam	other	3472827	3472827	0	+	0	1	48	84	0.0
CP008925.1	h6.sal.bam	other	3472828	3472828	0	+	1	0	49	83	1.0
CP008925.1	h6.sal.bam	other	3472829	3472829	0	+	0	2	47	84	0.0
CP008925.1	h6.sal.bam	other	3472830	3472830	0	+	0	1	46	82	0.0
CP008925.1	h6.sal.bam	other	3472831	3472831	0	+	0	0	45	85	0.0
CP008925.1	h6.sal.bam	other	3472832	3472832	0	+	0	0	45	85	0.0
CP008925.1	h6.sal.bam	other	3472833	3472833	0	+	3	1	48	87	3.0
CP008925.1	h6.sal.bam	other	3472834	3472834	0	+	0	1	48	87	0.0
CP008925.1	h6.sal.bam	other	3472835	3472835	0	+	1	0	48	87	1.0
CP008925.1	h6.sal.bam	other	3472836	3472836	0	+	1	1	49	87	1.0
CP008925.1	h6.sal.bam	other	3472837	3472837	0	+	0	0	49	89	0.0
CP008925.1	h6.sal.bam	other	3472838	3472838	0	+	0	0	48	89	0.0
CP008925.1	h6.sal.bam	other	3472839	3472839	0	+	0	1	47	89	0.0
CP008925.1	h6.sal.bam	other	3472840	3472840	0	+	0	5	47	91	0.0
CP008925.1	h6.sal.bam	other	3472841	3472841	0	+	2	2	48	86	2.0
CP008925.1	h6.sal.bam	other	3472842	3472842	0	+	0	1	47	86	0.0
CP008925.1	h6.sal.bam	GTTC	3472843	3472843	3472851	+	2	4	49	85	2.0
CP008925.1	h6.sal.bam	other	3472844	3472844	0	+	0	0	47	81	0.0
CP008925.1	h6.sal.bam	GTTC	3472845	3472845	3472851	+	2	4	47	82	2.0
CP008925.1	h6.sal.bam	other	3472846	3472846	0	+	1	1	47	80	1.0
CP008925.1	h6.sal.bam	other	3472847	3472847	0	+	0	2	47	80	0.0
CP008925.1	h6.sal.bam	other	3472848	3472848	0	+	2	1	48	80	2.0
CP008925.1	h6.sal.bam	other	3472849	3472849	0	+	0	0	47	79	0.0
CP008925.1	h6.sal.bam	other	3472850	3472850	0	+	1	1	47	81	1.0
CP008925.1	h6.sal.bam	other	3472851	3472851	0	+	2	1	49	80	2.0
CP008925.1	h6.sal.bam	other	3472852	3472852	0	+	0	0	48	79	0.0
CP008925.1	h6.sal.bam	other	3472853	3472853	0	+	1	1	48	79	1.0
CP008925.1	h6.sal.bam	other	3472854	3472854	0	+	1	4	49	78	1.0
CP008925.1	h6.sal.bam	other	3472855	3472855	0	+	2	0	50	76	2.0
CP008925.1	h6.sal.bam	other	3472856	3472856	0	+	1	0	51	78	1.0
CP008925.1	h6.sal.bam	other	3472857	3472857	0	+	1	0	52	81	1.0
CP008925.1	h6.sal.bam	other	3472858	3472858	0	+	0	1	52	83	0.0
CP008925.1	h6.sal.bam	other	3472859	3472859	0	+	0	0	52	83	0.0
CP008925.1	h6.sal.bam	GTTC	3472860	3472860	3472851	+	0	4	52	84	0.0
CP008925.1	h6.sal.bam	other	3472861	3472861	0	+	2	2	54	81	2.0
CP008925.1	h6.sal.bam	GTTC	3472862	3472862	3472851	+	3	0	57	79	3.0
CP008925.1	h6.sal.bam	other	3472863	3472863	0	+	1	1	56	79	1.0
CP008925.1	h6.sal.bam	other	3472864	3472864	0	+	1	1	57	78	1.0
CP008925.1	h6.sal.bam	other	3472865	3472865	0	+	2	1	59	78	2.0
CP008925.1	h6.sal.bam	other	3472866	3472866	0	+	1	1	60	78	1.0
CP008925.1	h6.sal.bam	other	3472867	3472867	0	+	0	0	56	77	0.0
CP008925.1	h6.sal.bam	other	3472868	3472868	0	+	0	1	54	82	0.0
CP008925.1	h6.sal.bam	other	3472869	3472869	0	+	2	3	55	84	2.0
CP008925.1	h6.sal.bam	other	3472870	3472870	0	+	0	0	55	81	0.0
CP008925.1	h6.sal.bam	other	3472871	3472871	0	+	0	0	55	83	0.0
CP008925.1	h6.sal.bam	other	3472872	3472872	0	+	6	2	61	84	6.0
CP008925.1	h6.sal.bam	other	3472873	3472873	0	+	3	0	63	82	3.0
CP008925.1	h6.sal.bam	other	3472874	3472874	0	+	1	2	64	82	1.0
CP008925.1	h6.sal.bam	other	3472875	3472875	0	+	2	2	64	80	2.0
CP008925.1	h6.sal.bam	other	3472876	3472876	0	+	1	1	63	79	1.0
CP008925.1	h6.sal.bam	other	3472877	3472877	0	+	0	3	63	78	0.0
CP008925.1	h6.sal.bam	other	3472878	3472878	0	+	1	1	63	75	1.0
CP008925.1	h6.sal.bam	other	3472879	3472879	0	+	2	0	65	74	2.0
CP008925.1	h6.sal.bam	other	3472880	3472880	0	+	0	2	65	74	0.0
CP008925.1	h6.sal.bam	other	3472881	3472881	0	+	0	1	65	72	0.0
CP008925.1	h6.sal.bam	other	3472882	3472882	0	+	2	2	67	71	2.0
CP008925.1	h6.sal.bam	other	3472883	3472883	0	+	1	1	68	69	1.0
CP008925.1	h6.sal.bam	other	3472884	3472884	0	+	5	1	72	72	5.0
CP008925.1	h6.sal.bam	other	3472885	3472885	0	+	1	0	73	71	1.0
CP008925.1	h6.sal.bam	other	3472886	3472886	0	+	0	0	72	75	0.0
CP008925.1	h6.sal.bam	other	3472887	3472887	0	+	2	2	73	76	2.0
CP008925.1	h6.sal.bam	other	3472888	3472888	0	+	1	2	74	74	1.0
CP008925.1	h6.sal.bam	other	3472889	3472889	0	+	0	1	73	72	0.0
CP008925.1	h6.sal.bam	other	3472890	3472890	0	+	3	1	75	71	3.0
CP008925.1	h6.sal.bam	other	3472891	3472891	0	+	1	0	74	70	1.0
CP008925.1	h6.sal.bam	other	3472892	3472892	0	+	1	3	73	74	1.0
CP008925.1	h6.sal.bam	other	3472893	3472893	0	+	2	0	75	72	2.0
CP008925.1	h6.sal.bam	other	3472894	3472894	0	+	0	0	75	72	0.0
CP008925.1	h6.sal.bam	other	3472895	3472895	0	+	2	0	77	75	2.0
CP008925.1	h6.sal.bam	other	3472896	3472896	0	+	0	1	75	76	0.0
CP008925.1	h6.sal.bam	other	3472897	3472897	0	+	1	0	76	77	1.0
CP008925.1	h6.sal.bam	other	3472898	3472898	0	+	0	1	74	79	0.0
CP008925.1	h6.sal.bam	other	3472899	3472899	0	+	0	3	74	79	0.0
CP008925.1	h6.sal.bam	other	3472900	3472900	0	+	1	4	74	76	1.0
CP008925.1	h6.sal.bam	other	3472901	3472901	0	+	1	0	75	73	1.0
CP008925.1	h6.sal.bam	other	3472902	3472902	0	+	0	1	74	74	0.0
CP008925.1	h6.sal.bam	other	3472903	3472903	0	+	1	1	75	74	1.0
CP008925.1	h6.sal.bam	other	3472904	3472904	0	+	0	0	75	75	0.0
CP008925.1	h6.sal.bam	GTTC	3472905	3472905	3472913	+	1	4	76	75	1.0
CP008925.1	h6.sal.bam	other	3472906	3472906	0	+	1	0	77	71	1.0
CP008925.1	h6.sal.bam	GTTC	3472907	3472907	3472913	+	1	2	78	78	1.0
CP008925.1	h6.sal.bam	other	3472908	3472908	0	+	1	1	76	78	1.0
CP008925.1	h6.sal.bam	other	3472909	3472909	0	+	2	1	77	79	2.0
CP008925.1	h6.sal.bam	other	3472910	3472910	0	+	1	1	78	78	1.0
CP008925.1	h6.sal.bam	other	3472911	3472911	0	+	1	0	78	79	1.0
CP008925.1	h6.sal.bam	other	3472912	3472912	0	+	0	0	78	80	0.0
CP008925.1	h6.sal.bam	other	3472913	3472913	0	+	1	3	79	80	1.0
CP008925.1	h6.sal.bam	other	3472914	3472914	0	+	1	0	80	77	1.0
CP008925.1	h6.sal.bam	other	3472915	3472915	0	+	1	0	81	79	1.0
CP008925.1	h6.sal.bam	other	3472916	3472916	0	+	1	2	81	80	1.0
CP008925.1	h6.sal.bam	other	3472917	3472917	0	+	1	0	80	82	1.0
CP008925.1	h6.sal.bam	other	3472918	3472918	0	+	0	1	79	82	0.0
CP008925.1	h6.sal.bam	other	3472919	3472919	0	+	0	1	79	84	0.0
CP008925.1	h6.sal.bam	other	3472920	3472920	0	+	1	2	78	83	1.0
CP008925.1	h6.sal.bam	other	3472921	3472921	0	+	0	0	77	81	0.0
CP008925.1	h6.sal.bam	GTTC	3472922	3472922	3472913	+	1	2	78	82	1.0
CP008925.1	h6.sal.bam	other	3472923	3472923	0	+	1	0	77	82	1.0
CP008925.1	h6.sal.bam	GTTC	3472924	3472924	3472913	+	1	2	78	82	1.0
CP008925.1	h6.sal.bam	other	3472925	3472925	0	+	1	0	77	80	1.0
CP008925.1	h6.sal.bam	other	3472926	3472926	0	+	1	0	77	80	1.0
CP008925.1	h6.sal.bam	other	3472927	3472927	0	+	0	0	75	81	0.0
CP008925.1	h6.sal.bam	other	3472928	3472928	0	+	2	0	77	82	2.0
CP008925.1	h6.sal.bam	GTTC	3472929	3472929	3472937	+	0	1	75	82	0.0
CP008925.1	h6.sal.bam	other	3472930	3472930	0	+	1	2	76	81	1.0
CP008925.1	h6.sal.bam	GTTC	3472931	3472931	3472937	+	2	3	77	79	2.0
CP008925.1	h6.sal.bam	other	3472932	3472932	0	+	1	2	76	78	1.0
CP008925.1	h6.sal.bam	other	3472933	3472933	0	+	2	1	78	80	2.0
CP008925.1	h6.sal.bam	other	3472934	3472934	0	+	0	1	78	79	0.0
CP008925.1	h6.sal.bam	other	3472935	3472935	0	+	0	1	78	78	0.0
CP008925.1	h6.sal.bam	other	3472936	3472936	0	+	1	0	78	79	1.0
CP008925.1	h6.sal.bam	other	3472937	3472937	0	+	1	0	75	88	1.0
CP008925.1	h6.sal.bam	other	3472938	3472938	0	+	0	0	75	88	0.0
CP008925.1	h6.sal.bam	other	3472939	3472939	0	+	1	1	75	90	1.0
CP008925.1	h6.sal.bam	other	3472940	3472940	0	+	0	2	72	91	0.0
CP008925.1	h6.sal.bam	other	3472941	3472941	0	+	1	2	72	90	1.0
CP008925.1	h6.sal.bam	other	3472942	3472942	0	+	1	2	71	88	1.0
CP008925.1	h6.sal.bam	other	3472943	3472943	0	+	2	3	73	89	2.0
CP008925.1	h6.sal.bam	other	3472944	3472944	0	+	1	0	74	88	1.0
CP008925.1	h6.sal.bam	other	3472945	3472945	0	+	1	2	75	90	1.0
CP008925.1	h6.sal.bam	GTTC	3472946	3472946	3472937	+	3	1	78	88	3.0
CP008925.1	h6.sal.bam	other	3472947	3472947	0	+	1	0	74	88	1.0
CP008925.1	h6.sal.bam	GTTC	3472948	3472948	3472937	+	0	0	71	88	0.0
CP008925.1	h6.sal.bam	other	3472949	3472949	0	+	1	0	70	88	1.0
CP008925.1	h6.sal.bam	other	3472950	3472950	0	+	1	1	70	89	1.0
CP008925.1	h6.sal.bam	other	3472951	3472951	0	+	1	0	70	89	1.0
CP008925.1	h6.sal.bam	other	3472952	3472952	0	+	1	0	70	90	1.0
CP008925.1	h6.sal.bam	other	3472953	3472953	0	+	0	0	68	90	0.0
CP008925.1	h6.sal.bam	other	3472954	3472954	0	+	1	0	68	93	1.0
CP008925.1	h6.sal.bam	other	3472955	3472955	0	+	0	0	68	93	0.0
CP008925.1	h6.sal.bam	other	3472956	3472956	0	+	1	0	64	94	1.0
CP008925.1	h6.sal.bam	other	3472957	3472957	0	+	1	2	65	95	1.0
CP008925.1	h6.sal.bam	other	3472958	3472958	0	+	1	2	66	93	1.0
CP008925.1	h6.sal.bam	other	3472959	3472959	0	+	1	0	62	95	1.0
CP008925.1	h6.sal.bam	other	3472960	3472960	0	+	0	4	62	95	0.0
CP008925.1	h6.sal.bam	other	3472961	3472961	0	+	1	1	63	91	1.0
CP008925.1	h6.sal.bam	other	3472962	3472962	0	+	1	0	63	90	1.0
CP008925.1	h6.sal.bam	other	3472963	3472963	0	+	2	1	63	92	2.0
CP008925.1	h6.sal.bam	other	3472964	3472964	0	+	0	3	63	92	0.0
CP008925.1	h6.sal.bam	other	3472965	3472965	0	+	0	0	58	91	0.0
CP008925.1	h6.sal.bam	other	3472966	3472966	0	+	1	1	59	90	1.0
CP008925.1	h6.sal.bam	other	3472967	3472967	0	+	1	0	59	93	1.0
CP008925.1	h6.sal.bam	other	3472968	3472968	0	+	0	2	58	94	0.0
CP008925.1	h6.sal.bam	other	3472969	3472969	0	+	0	1	58	92	0.0
CP008925.1	h6.sal.bam	other	3472970	3472970	0	+	2	1	58	95	2.0
CP008925.1	h6.sal.bam	other	3472971	3472971	0	+	0	2	57	94	0.0
CP008925.1	h6.sal.bam	other	3472972	3472972	0	+	1	2	58	93	1.0
CP008925.1	h6.sal.bam	other	3472973	3472973	0	+	0	1	58	91	0.0
CP008925.1	h6.sal.bam	other	3472974	3472974	0	+	0	0	58	91	0.0
CP008925.1	h6.sal.bam	other	3472975	3472975	0	+	0	2	57	92	0.0
CP008925.1	h6.sal.bam	other	3472976	3472976	0	+	0	1	56	90	0.0
CP008925.1	h6.sal.bam	other	3472977	3472977	0	+	3	0	58	90	3.0
CP008925.1	h6.sal.bam	other	3472978	3472978	0	+	2	2	60	90	2.0
CP008925.1	h6.sal.bam	other	3472979	3472979	0	+	1	2	61	88	1.0
CP008925.1	h6.sal.bam	GAAC	3472980	3472980	3472988	+	0	4	60	90	0.0
CP008925.1	h6.sal.bam	other	3472981	3472981	0	+	1	1	59	88	1.0
CP008925.1	h6.sal.bam	GAAC	3472982	3472982	3472988	+	1	2	60	87	1.0
CP008925.1	h6.sal.bam	other	3472983	3472983	0	+	0	2	58	85	0.0
CP008925.1	h6.sal.bam	other	3472984	3472984	0	+	1	2	58	84	1.0
CP008925.1	h6.sal.bam	other	3472985	3472985	0	+	0	0	57	85	0.0
CP008925.1	h6.sal.bam	other	3472986	3472986	0	+	1	1	58	85	1.0
CP008925.1	h6.sal.bam	other	3472987	3472987	0	+	1	1	58	84	1.0
CP008925.1	h6.sal.bam	other	3472988	3472988	0	+	1	1	59	84	1.0
CP008925.1	h6.sal.bam	other	3472989	3472989	0	+	2	1	59	84	2.0
CP008925.1	h6.sal.bam	GAAC	3472990	3472990	3472998	+	0	0	58	83	0.0
CP008925.1	h6.sal.bam	other	3472991	3472991	0	+	3	4	61	86	3.0
CP008925.1	h6.sal.bam	GAAC	3472992	3472992	3472998	+	3	0	64	86	3.0
CP008925.1	h6.sal.bam	other	3472993	3472993	0	+	0	3	64	86	0.0
CP008925.1	h6.sal.bam	other	3472994	3472994	0	+	2	0	66	83	2.0
CP008925.1	h6.sal.bam	other	3472995	3472995	0	+	1	0	66	84	1.0
CP008925.1	h6.sal.bam	other	3472996	3472996	0	+	2	1	68	84	2.0
CP008925.1	h6.sal.bam	GAAC	3472997	3472997	3472988	+	0	2	65	85	0.0
CP008925.1	h6.sal.bam	other	3472998	3472998	0	+	1	0	66	83	1.0
CP008925.1	h6.sal.bam	GAAC	3472999	3472999	3472988	+	1	0	67	83	1.0
CP008925.1	h6.sal.bam	other	3473000	3473000	0	+	0	1	66	83	0.0
CP008925.1	h6.sal.bam	other	3473001	3473001	0	+	1	0	67	82	1.0
CP008925.1	h6.sal.bam	other	3473002	3473002	0	+	2	2	69	82	2.0
CP008925.1	h6.sal.bam	other	3473003	3473003	0	+	0	0	67	83	0.0
CP008925.1	h6.sal.bam	other	3473004	3473004	0	+	0	0	67	83	0.0
CP008925.1	h6.sal.bam	other	3473005	3473005	0	+	0	1	66	85	0.0
CP008925.1	h6.sal.bam	other	3473006	3473006	0	+	1	0	65	88	1.0
CP008925.1	h6.sal.bam	GAAC	3473007	3473007	3472998	+	0	5	64	88	0.0
CP008925.1	h6.sal.bam	other	3473008	3473008	0	+	0	1	62	83	0.0
CP008925.1	h6.sal.bam	GAAC	3473009	3473009	3472998	+	2	1	64	88	2.0
CP008925.1	h6.sal.bam	other	3473010	3473010	0	+	0	3	64	88	0.0
CP008925.1	h6.sal.bam	other	3473011	3473011	0	+	0	7	63	87	0.0
CP008925.1	h6.sal.bam	other	3473012	3473012	0	+	2	1	64	82	2.0
CP008925.1	h6.sal.bam	other	3473013	3473013	0	+	3	1	67	81	3.0
CP008925.1	h6.sal.bam	other	3473014	3473014	0	+	0	1	66	80	0.0
CP008925.1	h6.sal.bam	other	3473015	3473015	0	+	3	1	67	79	3.0
CP008925.1	h6.sal.bam	other	3473016	3473016	0	+	2	1	69	79	2.0
CP008925.1	h6.sal.bam	other	3473017	3473017	0	+	1	3	70	78	1.0
CP008925.1	h6.sal.bam	other	3473018	3473018	0	+	1	2	64	76	1.0
CP008925.1	h6.sal.bam	other	3473019	3473019	0	+	1	2	65	74	1.0
CP008925.1	h6.sal.bam	other	3473020	3473020	0	+	1	0	66	74	1.0
CP008925.1	h6.sal.bam	other	3473021	3473021	0	+	1	1	66	75	1.0
CP008925.1	h6.sal.bam	other	3473022	3473022	0	+	1	0	67	74	1.0
CP008925.1	h6.sal.bam	other	3473023	3473023	0	+	0	0	66	74	0.0
CP008925.1	h6.sal.bam	other	3473024	3473024	0	+	1	1	67	73	1.0
CP008925.1	h6.sal.bam	other	3473025	3473025	0	+	0	0	66	73	0.0
CP008925.1	h6.sal.bam	other	3473026	3473026	0	+	1	1	66	74	1.0
CP008925.1	h6.sal.bam	other	3473027	3473027	0	+	0	0	65	73	0.0
CP008925.1	h6.sal.bam	other	3473028	3473028	0	+	3	3	67	77	3.0
CP008925.1	h6.sal.bam	other	3473029	3473029	0	+	0	0	66	75	0.0
CP008925.1	h6.sal.bam	other	3473030	3473030	0	+	0	2	66	75	0.0
CP008925.1	h6.sal.bam	other	3473031	3473031	0	+	1	0	67	76	1.0
CP008925.1	h6.sal.bam	other	3473032	3473032	0	+	0	0	65	76	0.0
CP008925.1	h6.sal.bam	other	3473033	3473033	0	+	4	3	67	78	4.0
CP008925.1	h6.sal.bam	other	3473034	3473034	0	+	2	0	69	77	2.0
CP008925.1	h6.sal.bam	other	3473035	3473035	0	+	1	0	70	77	1.0
CP008925.1	h6.sal.bam	other	3473036	3473036	0	+	1	2	70	79	1.0
CP008925.1	h6.sal.bam	other	3473037	3473037	0	+	1	0	69	78	1.0
CP008925.1	h6.sal.bam	other	3473038	3473038	0	+	2	1	71	78	2.0
CP008925.1	h6.sal.bam	other	3473039	3473039	0	+	1	2	70	78	1.0
CP008925.1	h6.sal.bam	other	3473040	3473040	0	+	0	3	70	77	0.0
CP008925.1	h6.sal.bam	other	3473041	3473041	0	+	1	1	71	74	1.0
CP008925.1	h6.sal.bam	other	3473042	3473042	0	+	1	0	72	75	1.0
CP008925.1	h6.sal.bam	other	3473043	3473043	0	+	2	1	74	75	2.0
CP008925.1	h6.sal.bam	other	3473044	3473044	0	+	2	3	74	74	2.0
CP008925.1	h6.sal.bam	other	3473045	3473045	0	+	0	0	74	71	0.0
CP008925.1	h6.sal.bam	other	3473046	3473046	0	+	1	1	75	72	1.0
CP008925.1	h6.sal.bam	other	3473047	3473047	0	+	1	0	75	71	1.0
CP008925.1	h6.sal.bam	other	3473048	3473048	0	+	1	1	75	71	1.0
CP008925.1	h6.sal.bam	other	3473049	3473049	0	+	2	1	77	74	2.0
CP008925.1	h6.sal.bam	other	3473050	3473050	0	+	1	0	78	73	1.0
CP008925.1	h6.sal.bam	other	3473051	3473051	0	+	0	1	78	74	0.0
CP008925.1	h6.sal.bam	other	3473052	3473052	0	+	0	0	76	73	0.0
CP008925.1	h6.sal.bam	other	3473053	3473053	0	+	0	2	74	74	0.0
CP008925.1	h6.sal.bam	other	3473054	3473054	0	+	0	2	73	73	0.0
CP008925.1	h6.sal.bam	GAAC	3473055	3473055	3473063	+	2	3	75	72	2.0
CP008925.1	h6.sal.bam	other	3473056	3473056	0	+	0	1	74	69	0.0
CP008925.1	h6.sal.bam	GAAC	3473057	3473057	3473063	+	0	0	73	70	0.0
CP008925.1	h6.sal.bam	other	3473058	3473058	0	+	0	1	73	71	0.0
CP008925.1	h6.sal.bam	other	3473059	3473059	0	+	3	2	75	71	3.0
CP008925.1	h6.sal.bam	other	3473060	3473060	0	+	1	0	76	69	1.0
CP008925.1	h6.sal.bam	other	3473061	3473061	0	+	5	0	80	69	5.0
CP008925.1	h6.sal.bam	other	3473062	3473062	0	+	1	1	80	69	1.0
CP008925.1	h6.sal.bam	other	3473063	3473063	0	+	0	1	79	68	0.0
CP008925.1	h6.sal.bam	other	3473064	3473064	0	+	2	0	79	68	2.0
CP008925.1	h6.sal.bam	other	3473065	3473065	0	+	0	3	76	68	0.0
CP008925.1	h6.sal.bam	other	3473066	3473066	0	+	0	4	76	65	0.0
CP008925.1	h6.sal.bam	other	3473067	3473067	0	+	1	0	74	61	1.0
CP008925.1	h6.sal.bam	GAAC	3473068	3473068	3473076	+	0	0	74	64	0.0
CP008925.1	h6.sal.bam	other	3473069	3473069	0	+	0	0	72	64	0.0
CP008925.1	h6.sal.bam	GAAC	3473070	3473070	3473076	+	1	0	72	64	1.0
CP008925.1	h6.sal.bam	other	3473071	3473071	0	+	1	2	71	69	1.0
CP008925.1	h6.sal.bam	GAAC	3473072	3473072	3473063	+	1	0	72	68	1.0
CP008925.1	h6.sal.bam	other	3473073	3473073	0	+	0	0	71	69	0.0
CP008925.1	h6.sal.bam	GAAC	3473074	3473074	3473063	+	1	0	71	69	1.0
CP008925.1	h6.sal.bam	other	3473075	3473075	0	+	1	1	72	69	1.0
CP008925.1	h6.sal.bam	other	3473076	3473076	0	+	0	3	71	72	0.0
CP008925.1	h6.sal.bam	other	3473077	3473077	0	+	0	0	69	69	0.0
CP008925.1	h6.sal.bam	other	3473078	3473078	0	+	2	1	71	70	2.0
CP008925.1	h6.sal.bam	other	3473079	3473079	0	+	3	5	74	70	3.0
CP008925.1	h6.sal.bam	other	3473080	3473080	0	+	1	0	75	65	1.0
CP008925.1	h6.sal.bam	other	3473081	3473081	0	+	0	1	74	66	0.0
CP008925.1	h6.sal.bam	other	3473082	3473082	0	+	2	0	76	65	2.0
CP008925.1	h6.sal.bam	other	3473083	3473083	0	+	0	4	76	66	0.0
CP008925.1	h6.sal.bam	other	3473084	3473084	0	+	0	1	74	64	0.0
CP008925.1	h6.sal.bam	GAAC	3473085	3473085	3473076	+	2	2	76	63	2.0
CP008925.1	h6.sal.bam	other	3473086	3473086	0	+	2	2	78	61	2.0
CP008925.1	h6.sal.bam	GAAC	3473087	3473087	3473076	+	3	0	76	62	3.0
CP008925.1	h6.sal.bam	GTTC	3473088	3473088	3473096	+	1	0	77	62	1.0
CP008925.1	h6.sal.bam	other	3473089	3473089	0	+	0	0	76	62	0.0
CP008925.1	h6.sal.bam	GTTC	3473090	3473090	3473096	+	2	1	76	62	2.0
CP008925.1	h6.sal.bam	other	3473091	3473091	0	+	2	0	75	61	2.0
CP008925.1	h6.sal.bam	other	3473092	3473092	0	+	2	1	76	63	2.0
CP008925.1	h6.sal.bam	other	3473093	3473093	0	+	0	1	76	62	0.0
CP008925.1	h6.sal.bam	other	3473094	3473094	0	+	2	1	76	65	2.0
CP008925.1	h6.sal.bam	other	3473095	3473095	0	+	0	1	76	64	0.0
CP008925.1	h6.sal.bam	other	3473096	3473096	0	+	1	0	75	63	1.0
CP008925.1	h6.sal.bam	other	3473097	3473097	0	+	0	0	74	63	0.0
CP008925.1	h6.sal.bam	other	3473098	3473098	0	+	1	0	75	63	1.0
CP008925.1	h6.sal.bam	other	3473099	3473099	0	+	1	1	75	65	1.0
CP008925.1	h6.sal.bam	other	3473100	3473100	0	+	2	0	77	64	2.0
CP008925.1	h6.sal.bam	other	3473101	3473101	0	+	1	2	77	66	1.0
CP008925.1	h6.sal.bam	other	3473102	3473102	0	+	1	2	78	64	1.0
CP008925.1	h6.sal.bam	other	3473103	3473103	0	+	1	1	76	64	1.0
CP008925.1	h6.sal.bam	other	3473104	3473104	0	+	2	0	78	64	2.0
CP008925.1	h6.sal.bam	GTTC	3473105	3473105	3473096	+	1	3	79	64	1.0
CP008925.1	h6.sal.bam	other	3473106	3473106	0	+	4	0	82	61	4.0
CP008925.1	h6.sal.bam	GTTC	3473107	3473107	3473096	+	1	2	83	62	1.0
CP008925.1	h6.sal.bam	other	3473108	3473108	0	+	0	2	80	62	0.0
CP008925.1	h6.sal.bam	other	3473109	3473109	0	+	1	0	79	61	1.0
CP008925.1	h6.sal.bam	other	3473110	3473110	0	+	1	2	79	62	1.0
CP008925.1	h6.sal.bam	other	3473111	3473111	0	+	0	1	78	61	0.0
CP008925.1	h6.sal.bam	other	3473112	3473112	0	+	2	1	79	61	2.0
CP008925.1	h6.sal.bam	other	3473113	3473113	0	+	0	1	76	61	0.0
CP008925.1	h6.sal.bam	other	3473114	3473114	0	+	0	0	76	62	0.0
CP008925.1	h6.sal.bam	other	3473115	3473115	0	+	1	0	74	62	1.0
CP008925.1	h6.sal.bam	other	3473116	3473116	0	+	2	2	76	63	2.0
CP008925.1	h6.sal.bam	other	3473117	3473117	0	+	0	0	76	61	0.0
CP008925.1	h6.sal.bam	other	3473118	3473118	0	+	2	0	77	63	2.0
CP008925.1	h6.sal.bam	other	3473119	3473119	0	+	1	1	76	63	1.0
CP008925.1	h6.sal.bam	other	3473120	3473120	0	+	1	0	77	62	1.0
CP008925.1	h6.sal.bam	other	3473121	3473121	0	+	3	2	77	67	3.0
CP008925.1	h6.sal.bam	other	3473122	3473122	0	+	1	0	77	65	1.0
CP008925.1	h6.sal.bam	other	3473123	3473123	0	+	2	2	79	65	2.0
CP008925.1	h6.sal.bam	other	3473124	3473124	0	+	0	1	77	63	0.0
CP008925.1	h6.sal.bam	other	3473125	3473125	0	+	1	0	77	64	1.0
CP008925.1	h6.sal.bam	other	3473126	3473126	0	+	0	0	77	64	0.0
CP008925.1	h6.sal.bam	other	3473127	3473127	0	+	1	1	78	66	1.0
CP008925.1	h6.sal.bam	other	3473128	3473128	0	+	0	1	76	66	0.0
CP008925.1	h6.sal.bam	other	3473129	3473129	0	+	0	1	76	65	0.0
CP008925.1	h6.sal.bam	other	3473130	3473130	0	+	1	1	77	64	1.0
CP008925.1	h6.sal.bam	other	3473131	3473131	0	+	0	1	77	65	0.0
CP008925.1	h6.sal.bam	other	3473132	3473132	0	+	0	1	77	66	0.0
CP008925.1	h6.sal.bam	other	3473133	3473133	0	+	0	1	76	65	0.0
CP008925.1	h6.sal.bam	other	3473134	3473134	0	+	3	0	77	64	3.0
CP008925.1	h6.sal.bam	other	3473135	3473135	0	+	2	0	77	70	2.0
CP008925.1	h6.sal.bam	other	3473136	3473136	0	+	1	0	73	70	1.0
CP008925.1	h6.sal.bam	other	3473137	3473137	0	+	1	0	74	70	1.0
CP008925.1	h6.sal.bam	other	3473138	3473138	0	+	1	1	73	70	1.0
CP008925.1	h6.sal.bam	other	3473139	3473139	0	+	2	0	75	69	2.0
CP008925.1	h6.sal.bam	other	3473140	3473140	0	+	2	2	77	71	2.0
CP008925.1	h6.sal.bam	other	3473141	3473141	0	+	0	1	77	69	0.0
CP008925.1	h6.sal.bam	other	3473142	3473142	0	+	0	0	76	72	0.0
CP008925.1	h6.sal.bam	other	3473143	3473143	0	+	0	1	76	72	0.0
CP008925.1	h6.sal.bam	other	3473144	3473144	0	+	0	1	76	71	0.0
CP008925.1	h6.sal.bam	GAAC	3473145	3473145	3473153	+	1	4	76	70	1.0
CP008925.1	h6.sal.bam	other	3473146	3473146	0	+	0	1	75	66	0.0
CP008925.1	h6.sal.bam	GAAC	3473147	3473147	3473153	+	2	1	76	70	2.0
CP008925.1	h6.sal.bam	other	3473148	3473148	0	+	1	0	77	69	1.0
CP008925.1	h6.sal.bam	other	3473149	3473149	0	+	0	1	75	69	0.0
CP008925.1	h6.sal.bam	other	3473150	3473150	0	+	1	4	76	68	1.0
CP008925.1	h6.sal.bam	other	3473151	3473151	0	+	2	0	78	64	2.0
CP008925.1	h6.sal.bam	other	3473152	3473152	0	+	1	1	79	64	1.0
CP008925.1	h6.sal.bam	other	3473153	3473153	0	+	1	1	78	70	1.0
CP008925.1	h6.sal.bam	other	3473154	3473154	0	+	1	0	75	71	1.0
CP008925.1	h6.sal.bam	other	3473155	3473155	0	+	3	0	78	72	3.0
CP008925.1	h6.sal.bam	other	3473156	3473156	0	+	1	1	79	74	1.0
CP008925.1	h6.sal.bam	other	3473157	3473157	0	+	2	1	79	73	2.0
CP008925.1	h6.sal.bam	other	3473158	3473158	0	+	1	0	80	74	1.0
CP008925.1	h6.sal.bam	other	3473159	3473159	0	+	0	0	80	74	0.0
CP008925.1	h6.sal.bam	other	3473160	3473160	0	+	1	2	80	77	1.0
CP008925.1	h6.sal.bam	other	3473161	3473161	0	+	2	1	80	75	2.0
CP008925.1	h6.sal.bam	GAAC	3473162	3473162	3473153	+	0	0	77	74	0.0
CP008925.1	h6.sal.bam	other	3473163	3473163	0	+	0	0	76	76	0.0
CP008925.1	h6.sal.bam	GAAC	3473164	3473164	3473153	+	0	0	76	76	0.0
CP008925.1	h6.sal.bam	other	3473165	3473165	0	+	0	0	72	78	0.0
CP008925.1	h6.sal.bam	other	3473166	3473166	0	+	1	2	73	78	1.0
CP008925.1	h6.sal.bam	other	3473167	3473167	0	+	0	3	70	76	0.0
CP008925.1	h6.sal.bam	other	3473168	3473168	0	+	0	2	70	74	0.0
CP008925.1	h6.sal.bam	other	3473169	3473169	0	+	1	0	69	72	1.0
CP008925.1	h6.sal.bam	other	3473170	3473170	0	+	1	0	70	76	1.0
CP008925.1	h6.sal.bam	other	3473171	3473171	0	+	2	0	71	76	2.0
CP008925.1	h6.sal.bam	other	3473172	3473172	0	+	0	2	70	77	0.0
CP008925.1	h6.sal.bam	other	3473173	3473173	0	+	1	0	70	77	1.0
CP008925.1	h6.sal.bam	other	3473174	3473174	0	+	3	0	72	77	3.0
CP008925.1	h6.sal.bam	other	3473175	3473175	0	+	0	2	71	80	0.0
CP008925.1	h6.sal.bam	other	3473176	3473176	0	+	2	0	71	78	2.0
CP008925.1	h6.sal.bam	other	3473177	3473177	0	+	2	2	71	78	2.0
CP008925.1	h6.sal.bam	other	3473178	3473178	0	+	1	0	72	76	1.0
CP008925.1	h6.sal.bam	other	3473179	3473179	0	+	0	1	72	78	0.0
CP008925.1	h6.sal.bam	other	3473180	3473180	0	+	0	0	71	77	0.0
CP008925.1	h6.sal.bam	other	3473181	3473181	0	+	2	2	69	79	2.0
CP008925.1	h6.sal.bam	other	3473182	3473182	0	+	1	0	69	81	1.0
CP008925.1	h6.sal.bam	other	3473183	3473183	0	+	1	1	70	81	1.0
CP008925.1	h6.sal.bam	other	3473184	3473184	0	+	2	1	70	81	2.0
CP008925.1	h6.sal.bam	other	3473185	3473185	0	+	2	1	71	80	2.0
CP008925.1	h6.sal.bam	other	3473186	3473186	0	+	3	1	74	80	3.0
CP008925.1	h6.sal.bam	other	3473187	3473187	0	+	2	1	75	79	2.0
CP008925.1	h6.sal.bam	other	3473188	3473188	0	+	2	2	77	78	2.0
CP008925.1	h6.sal.bam	other	3473189	3473189	0	+	1	0	78	81	1.0
CP008925.1	h6.sal.bam	other	3473190	3473190	0	+	0	1	75	82	0.0
CP008925.1	h6.sal.bam	other	3473191	3473191	0	+	2	2	77	81	2.0
CP008925.1	h6.sal.bam	other	3473192	3473192	0	+	1	0	78	81	1.0
CP008925.1	h6.sal.bam	other	3473193	3473193	0	+	0	0	76	83	0.0
CP008925.1	h6.sal.bam	other	3473194	3473194	0	+	1	2	75	83	1.0
CP008925.1	h6.sal.bam	other	3473195	3473195	0	+	0	3	75	82	0.0
CP008925.1	h6.sal.bam	other	3473196	3473196	0	+	2	0	74	79	2.0
CP008925.1	h6.sal.bam	other	3473197	3473197	0	+	0	0	73	79	0.0
CP008925.1	h6.sal.bam	other	3473198	3473198	0	+	2	2	73	85	2.0
CP008925.1	h6.sal.bam	other	3473199	3473199	0	+	1	0	74	83	1.0
CP008925.1	h6.sal.bam	other	3473200	3473200	0	+	1	1	74	83	1.0
CP008925.1	h6.sal.bam	other	3473201	3473201	0	+	2	2	76	82	2.0
CP008925.1	h6.sal.bam	other	3473202	3473202	0	+	1	0	76	80	1.0
CP008925.1	h6.sal.bam	other	3473203	3473203	0	+	2	0	78	81	2.0
CP008925.1	h6.sal.bam	other	3473204	3473204	0	+	0	0	78	81	0.0
CP008925.1	h6.sal.bam	other	3473205	3473205	0	+	0	2	77	83	0.0
CP008925.1	h6.sal.bam	other	3473206	3473206	0	+	0	2	77	81	0.0
CP008925.1	h6.sal.bam	other	3473207	3473207	0	+	0	2	77	80	0.0
CP008925.1	h6.sal.bam	GTTC	3473208	3473208	3473216	+	0	4	77	79	0.0
CP008925.1	h6.sal.bam	other	3473209	3473209	0	+	2	0	76	75	2.0
CP008925.1	h6.sal.bam	GTTC	3473210	3473210	3473216	+	3	0	77	75	3.0
CP008925.1	h6.sal.bam	other	3473211	3473211	0	+	3	0	79	75	3.0
CP008925.1	h6.sal.bam	other	3473212	3473212	0	+	1	0	79	75	1.0
CP008925.1	h6.sal.bam	other	3473213	3473213	0	+	0	0	76	81	0.0
CP008925.1	h6.sal.bam	other	3473214	3473214	0	+	2	2	76	82	2.0
CP008925.1	h6.sal.bam	other	3473215	3473215	0	+	2	4	78	80	2.0
CP008925.1	h6.sal.bam	other	3473216	3473216	0	+	1	2	79	76	1.0
CP008925.1	h6.sal.bam	other	3473217	3473217	0	+	0	0	79	74	0.0
CP008925.1	h6.sal.bam	other	3473218	3473218	0	+	0	0	79	76	0.0
CP008925.1	h6.sal.bam	other	3473219	3473219	0	+	0	1	79	79	0.0
CP008925.1	h6.sal.bam	other	3473220	3473220	0	+	0	2	76	79	0.0
CP008925.1	h6.sal.bam	other	3473221	3473221	0	+	0	0	76	77	0.0
CP008925.1	h6.sal.bam	other	3473222	3473222	0	+	0	0	76	80	0.0
CP008925.1	h6.sal.bam	other	3473223	3473223	0	+	2	3	77	80	2.0
CP008925.1	h6.sal.bam	other	3473224	3473224	0	+	0	1	74	79	0.0
CP008925.1	h6.sal.bam	GTTC	3473225	3473225	3473216	+	1	3	75	78	1.0
CP008925.1	h6.sal.bam	other	3473226	3473226	0	+	0	0	75	75	0.0
CP008925.1	h6.sal.bam	GTTC	3473227	3473227	3473216	+	2	0	76	76	2.0
CP008925.1	h6.sal.bam	other	3473228	3473228	0	+	0	2	75	78	0.0
CP008925.1	h6.sal.bam	other	3473229	3473229	0	+	2	2	74	78	2.0
CP008925.1	h6.sal.bam	other	3473230	3473230	0	+	2	1	75	76	2.0
CP008925.1	h6.sal.bam	other	3473231	3473231	0	+	0	1	72	79	0.0
CP008925.1	h6.sal.bam	other	3473232	3473232	0	+	1	3	73	78	1.0
CP008925.1	h6.sal.bam	other	3473233	3473233	0	+	0	0	71	75	0.0
CP008925.1	h6.sal.bam	other	3473234	3473234	0	+	3	3	73	80	3.0
CP008925.1	h6.sal.bam	other	3473235	3473235	0	+	2	0	75	80	2.0
CP008925.1	h6.sal.bam	other	3473236	3473236	0	+	4	1	77	82	4.0
CP008925.1	h6.sal.bam	other	3473237	3473237	0	+	3	0	80	82	3.0
CP008925.1	h6.sal.bam	other	3473238	3473238	0	+	1	1	81	82	1.0
CP008925.1	h6.sal.bam	other	3473239	3473239	0	+	0	2	81	83	0.0
CP008925.1	h6.sal.bam	other	3473240	3473240	0	+	2	0	82	81	2.0
CP008925.1	h6.sal.bam	other	3473241	3473241	0	+	0	0	82	81	0.0
CP008925.1	h6.sal.bam	other	3473242	3473242	0	+	0	1	82	83	0.0
CP008925.1	h6.sal.bam	other	3473243	3473243	0	+	1	0	82	83	1.0
CP008925.1	h6.sal.bam	other	3473244	3473244	0	+	0	4	79	83	0.0
CP008925.1	h6.sal.bam	other	3473245	3473245	0	+	1	0	80	82	1.0
CP008925.1	h6.sal.bam	other	3473246	3473246	0	+	1	1	81	82	1.0
CP008925.1	h6.sal.bam	other	3473247	3473247	0	+	4	2	85	81	4.0
CP008925.1	h6.sal.bam	other	3473248	3473248	0	+	0	0	82	79	0.0
CP008925.1	h6.sal.bam	other	3473249	3473249	0	+	3	3	85	80	3.0
CP008925.1	h6.sal.bam	other	3473250	3473250	0	+	0	0	83	78	0.0
CP008925.1	h6.sal.bam	other	3473251	3473251	0	+	0	0	80	80	0.0
CP008925.1	h6.sal.bam	other	3473252	3473252	0	+	2	0	82	80	2.0
CP008925.1	h6.sal.bam	other	3473253	3473253	0	+	2	1	84	80	2.0
CP008925.1	h6.sal.bam	other	3473254	3473254	0	+	1	0	85	79	1.0
CP008925.1	h6.sal.bam	other	3473255	3473255	0	+	1	3	86	85	1.0
CP008925.1	h6.sal.bam	other	3473256	3473256	0	+	1	3	85	83	1.0
CP008925.1	h6.sal.bam	other	3473257	3473257	0	+	2	1	86	80	2.0
CP008925.1	h6.sal.bam	other	3473258	3473258	0	+	1	0	86	79	1.0
CP008925.1	h6.sal.bam	other	3473259	3473259	0	+	1	1	85	79	1.0
CP008925.1	h6.sal.bam	other	3473260	3473260	0	+	3	0	83	83	3.0
CP008925.1	h6.sal.bam	other	3473261	3473261	0	+	2	3	85	83	2.0
CP008925.1	h6.sal.bam	other	3473262	3473262	0	+	2	1	85	82	2.0
CP008925.1	h6.sal.bam	other	3473263	3473263	0	+	1	2	84	82	1.0
CP008925.1	h6.sal.bam	other	3473264	3473264	0	+	0	0	83	80	0.0
CP008925.1	h6.sal.bam	other	3473265	3473265	0	+	0	2	83	81	0.0
CP008925.1	h6.sal.bam	other	3473266	3473266	0	+	0	0	80	79	0.0
CP008925.1	h6.sal.bam	other	3473267	3473267	0	+	1	2	81	79	1.0
CP008925.1	h6.sal.bam	other	3473268	3473268	0	+	2	0	83	77	2.0
CP008925.1	h6.sal.bam	other	3473269	3473269	0	+	2	1	84	77	2.0
CP008925.1	h6.sal.bam	other	3473270	3473270	0	+	2	1	86	81	2.0
CP008925.1	h6.sal.bam	other	3473271	3473271	0	+	0	1	83	80	0.0
CP008925.1	h6.sal.bam	other	3473272	3473272	0	+	0	4	82	80	0.0
CP008925.1	h6.sal.bam	other	3473273	3473273	0	+	5	0	86	77	5.0
CP008925.1	h6.sal.bam	other	3473274	3473274	0	+	1	0	87	77	1.0
CP008925.1	h6.sal.bam	other	3473275	3473275	0	+	0	0	86	79	0.0
CP008925.1	h6.sal.bam	other	3473276	3473276	0	+	0	0	84	79	0.0
CP008925.1	h6.sal.bam	other	3473277	3473277	0	+	1	1	84	80	1.0
CP008925.1	h6.sal.bam	other	3473278	3473278	0	+	1	0	83	80	1.0
CP008925.1	h6.sal.bam	other	3473279	3473279	0	+	0	2	83	83	0.0
CP008925.1	h6.sal.bam	other	3473280	3473280	0	+	1	0	84	83	1.0
CP008925.1	h6.sal.bam	other	3473281	3473281	0	+	4	1	88	83	4.0
CP008925.1	h6.sal.bam	other	3473282	3473282	0	+	2	0	90	84	2.0
CP008925.1	h6.sal.bam	other	3473283	3473283	0	+	0	0	88	88	0.0
CP008925.1	h6.sal.bam	other	3473284	3473284	0	+	1	0	86	88	1.0
CP008925.1	h6.sal.bam	other	3473285	3473285	0	+	0	0	86	88	0.0
CP008925.1	h6.sal.bam	other	3473286	3473286	0	+	0	2	82	89	0.0
CP008925.1	h6.sal.bam	other	3473287	3473287	0	+	0	4	82	87	0.0
CP008925.1	h6.sal.bam	other	3473288	3473288	0	+	0	1	78	83	0.0
CP008925.1	h6.sal.bam	other	3473289	3473289	0	+	1	1	78	83	1.0
CP008925.1	h6.sal.bam	other	3473290	3473290	0	+	0	0	78	84	0.0
CP008925.1	h6.sal.bam	other	3473291	3473291	0	+	2	2	79	87	2.0
CP008925.1	h6.sal.bam	other	3473292	3473292	0	+	2	2	81	85	2.0
CP008925.1	h6.sal.bam	other	3473293	3473293	0	+	1	1	82	83	1.0
CP008925.1	h6.sal.bam	other	3473294	3473294	0	+	1	1	83	82	1.0
CP008925.1	h6.sal.bam	other	3473295	3473295	0	+	0	0	83	87	0.0
CP008925.1	h6.sal.bam	other	3473296	3473296	0	+	0	3	83	87	0.0
CP008925.1	h6.sal.bam	other	3473297	3473297	0	+	1	0	84	87	1.0
CP008925.1	h6.sal.bam	other	3473298	3473298	0	+	0	2	82	88	0.0
CP008925.1	h6.sal.bam	other	3473299	3473299	0	+	2	1	84	86	2.0
CP008925.1	h6.sal.bam	other	3473300	3473300	0	+	1	0	85	85	1.0
CP008925.1	h6.sal.bam	other	3473301	3473301	0	+	1	2	86	85	1.0
CP008925.1	h6.sal.bam	other	3473302	3473302	0	+	0	0	83	87	0.0
CP008925.1	h6.sal.bam	other	3473303	3473303	0	+	0	1	83	87	0.0
CP008925.1	h6.sal.bam	other	3473304	3473304	0	+	3	4	85	88	3.0
CP008925.1	h6.sal.bam	other	3473305	3473305	0	+	1	0	84	85	1.0
CP008925.1	h6.sal.bam	other	3473306	3473306	0	+	0	3	84	86	0.0
CP008925.1	h6.sal.bam	other	3473307	3473307	0	+	1	1	84	83	1.0
CP008925.1	h6.sal.bam	other	3473308	3473308	0	+	1	2	72	82	1.0
CP008925.1	h6.sal.bam	other	3473309	3473309	0	+	0	3	72	81	0.0
CP008925.1	h6.sal.bam	other	3473310	3473310	0	+	1	2	73	80	1.0
CP008925.1	h6.sal.bam	other	3473311	3473311	0	+	1	1	74	78	1.0
CP008925.1	h6.sal.bam	other	3473312	3473312	0	+	0	1	74	79	0.0
CP008925.1	h6.sal.bam	other	3473313	3473313	0	+	2	1	76	82	2.0
CP008925.1	h6.sal.bam	other	3473314	3473314	0	+	0	1	76	83	0.0
CP008925.1	h6.sal.bam	other	3473315	3473315	0	+	0	1	74	82	0.0
CP008925.1	h6.sal.bam	other	3473316	3473316	0	+	2	0	75	82	2.0
CP008925.1	h6.sal.bam	other	3473317	3473317	0	+	1	2	76	82	1.0
CP008925.1	h6.sal.bam	other	3473318	3473318	0	+	2	0	77	81	2.0
CP008925.1	h6.sal.bam	other	3473319	3473319	0	+	1	2	78	81	1.0
CP008925.1	h6.sal.bam	other	3473320	3473320	0	+	1	0	78	81	1.0
CP008925.1	h6.sal.bam	other	3473321	3473321	0	+	2	0	73	81	2.0
CP008925.1	h6.sal.bam	other	3473322	3473322	0	+	1	0	74	84	1.0
CP008925.1	h6.sal.bam	other	3473323	3473323	0	+	3	1	77	84	3.0
CP008925.1	h6.sal.bam	other	3473324	3473324	0	+	0	1	77	83	0.0
CP008925.1	h6.sal.bam	other	3473325	3473325	0	+	1	1	78	84	1.0
CP008925.1	h6.sal.bam	other	3473326	3473326	0	+	1	0	79	83	1.0
CP008925.1	h6.sal.bam	other	3473327	3473327	0	+	2	3	79	84	2.0
CP008925.1	h6.sal.bam	other	3473328	3473328	0	+	1	3	77	81	1.0
CP008925.1	h6.sal.bam	other	3473329	3473329	0	+	0	0	77	80	0.0
CP008925.1	h6.sal.bam	other	3473330	3473330	0	+	0	1	76	80	0.0
CP008925.1	h6.sal.bam	other	3473331	3473331	0	+	1	0	73	81	1.0
CP008925.1	h6.sal.bam	other	3473332	3473332	0	+	0	4	73	83	0.0
CP008925.1	h6.sal.bam	other	3473333	3473333	0	+	1	1	74	84	1.0
CP008925.1	h6.sal.bam	other	3473334	3473334	0	+	0	0	73	85	0.0
CP008925.1	h6.sal.bam	other	3473335	3473335	0	+	0	1	70	86	0.0
CP008925.1	h6.sal.bam	other	3473336	3473336	0	+	2	1	69	85	2.0
CP008925.1	h6.sal.bam	other	3473337	3473337	0	+	2	1	69	84	2.0
CP008925.1	h6.sal.bam	other	3473338	3473338	0	+	2	0	70	83	2.0
CP008925.1	h6.sal.bam	other	3473339	3473339	0	+	4	1	74	83	4.0
CP008925.1	h6.sal.bam	other	3473340	3473340	0	+	3	0	77	82	3.0
CP008925.1	h6.sal.bam	other	3473341	3473341	0	+	0	1	77	82	0.0
CP008925.1	h6.sal.bam	other	3473342	3473342	0	+	0	3	76	83	0.0
CP008925.1	h6.sal.bam	other	3473343	3473343	0	+	4	1	79	80	4.0
CP008925.1	h6.sal.bam	other	3473344	3473344	0	+	1	0	78	79	1.0
CP008925.1	h6.sal.bam	other	3473345	3473345	0	+	1	0	77	80	1.0
CP008925.1	h6.sal.bam	other	3473346	3473346	0	+	3	1	80	80	3.0
CP008925.1	h6.sal.bam	other	3473347	3473347	0	+	0	1	75	80	0.0
CP008925.1	h6.sal.bam	other	3473348	3473348	0	+	0	2	75	79	0.0
CP008925.1	h6.sal.bam	other	3473349	3473349	0	+	0	0	74	78	0.0
CP008925.1	h6.sal.bam	other	3473350	3473350	0	+	2	1	76	79	2.0
CP008925.1	h6.sal.bam	other	3473351	3473351	0	+	4	1	80	78	4.0
CP008925.1	h6.sal.bam	other	3473352	3473352	0	+	0	0	79	77	0.0
CP008925.1	h6.sal.bam	other	3473353	3473353	0	+	1	3	79	78	1.0
CP008925.1	h6.sal.bam	other	3473354	3473354	0	+	1	2	80	75	1.0
CP008925.1	h6.sal.bam	other	3473355	3473355	0	+	0	0	75	76	0.0
CP008925.1	h6.sal.bam	other	3473356	3473356	0	+	0	2	75	76	0.0
CP008925.1	h6.sal.bam	other	3473357	3473357	0	+	1	4	74	77	1.0
CP008925.1	h6.sal.bam	other	3473358	3473358	0	+	0	0	74	73	0.0
CP008925.1	h6.sal.bam	other	3473359	3473359	0	+	0	1	73	73	0.0
CP008925.1	h6.sal.bam	other	3473360	3473360	0	+	3	0	76	72	3.0
CP008925.1	h6.sal.bam	other	3473361	3473361	0	+	0	0	76	75	0.0
CP008925.1	h6.sal.bam	other	3473362	3473362	0	+	1	0	77	78	1.0
CP008925.1	h6.sal.bam	other	3473363	3473363	0	+	1	1	78	78	1.0
CP008925.1	h6.sal.bam	other	3473364	3473364	0	+	0	2	77	78	0.0
CP008925.1	h6.sal.bam	other	3473365	3473365	0	+	3	3	78	77	3.0
CP008925.1	h6.sal.bam	other	3473366	3473366	0	+	1	0	76	74	1.0
CP008925.1	h6.sal.bam	other	3473367	3473367	0	+	1	4	77	74	1.0
CP008925.1	h6.sal.bam	other	3473368	3473368	0	+	0	2	77	70	0.0
CP008925.1	h6.sal.bam	other	3473369	3473369	0	+	0	0	76	68	0.0
CP008925.1	h6.sal.bam	other	3473370	3473370	0	+	3	1	79	70	3.0
CP008925.1	h6.sal.bam	other	3473371	3473371	0	+	0	2	79	71	0.0
CP008925.1	h6.sal.bam	other	3473372	3473372	0	+	3	1	81	69	3.0
CP008925.1	h6.sal.bam	other	3473373	3473373	0	+	0	0	81	68	0.0
CP008925.1	h6.sal.bam	other	3473374	3473374	0	+	1	0	79	69	1.0
CP008925.1	h6.sal.bam	other	3473375	3473375	0	+	0	1	78	71	0.0
CP008925.1	h6.sal.bam	other	3473376	3473376	0	+	0	3	78	70	0.0
CP008925.1	h6.sal.bam	other	3473377	3473377	0	+	0	0	78	70	0.0
CP008925.1	h6.sal.bam	other	3473378	3473378	0	+	1	2	79	71	1.0
CP008925.1	h6.sal.bam	other	3473379	3473379	0	+	3	1	79	70	3.0
CP008925.1	h6.sal.bam	other	3473380	3473380	0	+	2	1	79	70	2.0
CP008925.1	h6.sal.bam	other	3473381	3473381	0	+	0	0	79	70	0.0
CP008925.1	h6.sal.bam	other	3473382	3473382	0	+	1	0	80	71	1.0
CP008925.1	h6.sal.bam	other	3473383	3473383	0	+	1	1	80	72	1.0
CP008925.1	h6.sal.bam	other	3473384	3473384	0	+	2	2	82	71	2.0
CP008925.1	h6.sal.bam	other	3473385	3473385	0	+	1	2	82	71	1.0
CP008925.1	h6.sal.bam	other	3473386	3473386	0	+	1	0	81	71	1.0
CP008925.1	h6.sal.bam	other	3473387	3473387	0	+	1	5	82	71	1.0
CP008925.1	h6.sal.bam	other	3473388	3473388	0	+	0	2	81	70	0.0
CP008925.1	h6.sal.bam	other	3473389	3473389	0	+	1	0	81	68	1.0
CP008925.1	h6.sal.bam	other	3473390	3473390	0	+	0	1	81	68	0.0
CP008925.1	h6.sal.bam	other	3473391	3473391	0	+	1	0	80	67	1.0
CP008925.1	h6.sal.bam	other	3473392	3473392	0	+	0	0	77	69	0.0
CP008925.1	h6.sal.bam	other	3473393	3473393	0	+	2	0	79	69	2.0
CP008925.1	h6.sal.bam	other	3473394	3473394	0	+	0	2	78	69	0.0
CP008925.1	h6.sal.bam	other	3473395	3473395	0	+	3	1	80	68	3.0
CP008925.1	h6.sal.bam	other	3473396	3473396	0	+	1	2	79	67	1.0
CP008925.1	h6.sal.bam	other	3473397	3473397	0	+	1	0	77	68	1.0
CP008925.1	h6.sal.bam	other	3473398	3473398	0	+	0	1	77	68	0.0
CP008925.1	h6.sal.bam	other	3473399	3473399	0	+	0	1	77	67	0.0
CP008925.1	h6.sal.bam	other	3473400	3473400	0	+	0	0	76	66	0.0
CP008925.1	h6.sal.bam	other	3473401	3473401	0	+	2	1	77	66	2.0
CP008925.1	h6.sal.bam	other	3473402	3473402	0	+	2	1	77	66	2.0
CP008925.1	h6.sal.bam	other	3473403	3473403	0	+	1	1	77	65	1.0
CP008925.1	h6.sal.bam	other	3473404	3473404	0	+	0	0	77	65	0.0
CP008925.1	h6.sal.bam	other	3473405	3473405	0	+	1	2	78	66	1.0
CP008925.1	h6.sal.bam	other	3473406	3473406	0	+	1	2	78	69	1.0
CP008925.1	h6.sal.bam	other	3473407	3473407	0	+	5	6	83	67	5.0
CP008925.1	h6.sal.bam	other	3473408	3473408	0	+	0	1	82	61	0.0
CP008925.1	h6.sal.bam	other	3473409	3473409	0	+	9	1	91	60	9.0
CP008925.1	h6.sal.bam	other	3473410	3473410	0	+	3	0	93	59	3.0
CP008925.1	h6.sal.bam	other	3473411	3473411	0	+	0	0	92	59	0.0
CP008925.1	h6.sal.bam	other	3473412	3473412	0	+	1	1	91	61	1.0
CP008925.1	h6.sal.bam	other	3473413	3473413	0	+	1	0	90	62	1.0
CP008925.1	h6.sal.bam	other	3473414	3473414	0	+	0	0	79	63	0.0
CP008925.1	h6.sal.bam	other	3473415	3473415	0	+	0	1	79	66	0.0
CP008925.1	h6.sal.bam	other	3473416	3473416	0	+	0	0	79	67	0.0
CP008925.1	h6.sal.bam	other	3473417	3473417	0	+	1	0	80	67	1.0
CP008925.1	h6.sal.bam	other	3473418	3473418	0	+	0	1	80	69	0.0
CP008925.1	h6.sal.bam	other	3473419	3473419	0	+	1	0	80	68	1.0
CP008925.1	h6.sal.bam	other	3473420	3473420	0	+	0	0	78	69	0.0
CP008925.1	h6.sal.bam	other	3473421	3473421	0	+	2	1	78	70	2.0
CP008925.1	h6.sal.bam	other	3473422	3473422	0	+	1	0	78	71	1.0
CP008925.1	h6.sal.bam	other	3473423	3473423	0	+	1	1	79	71	1.0
CP008925.1	h6.sal.bam	other	3473424	3473424	0	+	1	1	78	71	1.0
CP008925.1	h6.sal.bam	other	3473425	3473425	0	+	1	0	79	70	1.0
CP008925.1	h6.sal.bam	other	3473426	3473426	0	+	1	1	77	70	1.0
CP008925.1	h6.sal.bam	other	3473427	3473427	0	+	0	0	77	73	0.0
CP008925.1	h6.sal.bam	other	3473428	3473428	0	+	2	0	77	73	2.0
CP008925.1	h6.sal.bam	other	3473429	3473429	0	+	1	5	77	73	1.0
CP008925.1	h6.sal.bam	other	3473430	3473430	0	+	1	1	78	68	1.0
CP008925.1	h6.sal.bam	other	3473431	3473431	0	+	1	0	79	67	1.0
CP008925.1	h6.sal.bam	other	3473432	3473432	0	+	0	0	78	67	0.0
CP008925.1	h6.sal.bam	other	3473433	3473433	0	+	2	1	80	67	2.0
CP008925.1	h6.sal.bam	other	3473434	3473434	0	+	1	2	78	69	1.0
CP008925.1	h6.sal.bam	other	3473435	3473435	0	+	3	1	81	67	3.0
CP008925.1	h6.sal.bam	other	3473436	3473436	0	+	1	2	82	66	1.0
CP008925.1	h6.sal.bam	other	3473437	3473437	0	+	2	0	83	66	2.0
CP008925.1	h6.sal.bam	other	3473438	3473438	0	+	2	1	84	66	2.0
CP008925.1	h6.sal.bam	other	3473439	3473439	0	+	3	1	86	66	3.0
CP008925.1	h6.sal.bam	other	3473440	3473440	0	+	2	0	85	67	2.0
CP008925.1	h6.sal.bam	other	3473441	3473441	0	+	3	0	88	67	3.0
CP008925.1	h6.sal.bam	other	3473442	3473442	0	+	3	1	90	67	3.0
CP008925.1	h6.sal.bam	other	3473443	3473443	0	+	2	1	92	66	2.0
CP008925.1	h6.sal.bam	other	3473444	3473444	0	+	0	0	92	69	0.0
CP008925.1	h6.sal.bam	other	3473445	3473445	0	+	0	2	88	69	0.0
CP008925.1	h6.sal.bam	other	3473446	3473446	0	+	4	0	92	68	4.0
CP008925.1	h6.sal.bam	other	3473447	3473447	0	+	1	0	90	68	1.0
CP008925.1	h6.sal.bam	other	3473448	3473448	0	+	2	1	92	68	2.0
CP008925.1	h6.sal.bam	other	3473449	3473449	0	+	1	2	93	67	1.0
CP008925.1	h6.sal.bam	other	3473450	3473450	0	+	1	0	94	66	1.0
CP008925.1	h6.sal.bam	other	3473451	3473451	0	+	0	4	94	70	0.0
CP008925.1	h6.sal.bam	other	3473452	3473452	0	+	0	2	94	66	0.0
CP008925.1	h6.sal.bam	other	3473453	3473453	0	+	1	0	94	65	1.0
CP008925.1	h6.sal.bam	other	3473454	3473454	0	+	0	1	91	68	0.0
CP008925.1	h6.sal.bam	other	3473455	3473455	0	+	1	1	89	68	1.0
CP008925.1	h6.sal.bam	other	3473456	3473456	0	+	1	1	89	72	1.0
CP008925.1	h6.sal.bam	other	3473457	3473457	0	+	2	2	91	71	2.0
CP008925.1	h6.sal.bam	other	3473458	3473458	0	+	0	0	89	69	0.0
CP008925.1	h6.sal.bam	other	3473459	3473459	0	+	1	1	89	72	1.0
CP008925.1	h6.sal.bam	other	3473460	3473460	0	+	0	1	88	72	0.0
CP008925.1	h6.sal.bam	other	3473461	3473461	0	+	1	0	89	71	1.0
CP008925.1	h6.sal.bam	other	3473462	3473462	0	+	1	4	89	71	1.0
CP008925.1	h6.sal.bam	other	3473463	3473463	0	+	1	1	90	67	1.0
CP008925.1	h6.sal.bam	other	3473464	3473464	0	+	1	0	90	66	1.0
CP008925.1	h6.sal.bam	other	3473465	3473465	0	+	1	0	91	66	1.0
CP008925.1	h6.sal.bam	other	3473466	3473466	0	+	0	1	90	66	0.0
CP008925.1	h6.sal.bam	other	3473467	3473467	0	+	1	1	91	67	1.0
CP008925.1	h6.sal.bam	other	3473468	3473468	0	+	3	0	92	66	3.0
CP008925.1	h6.sal.bam	other	3473469	3473469	0	+	0	0	92	66	0.0
CP008925.1	h6.sal.bam	other	3473470	3473470	0	+	2	1	91	66	2.0
CP008925.1	h6.sal.bam	other	3473471	3473471	0	+	3	2	93	67	3.0
CP008925.1	h6.sal.bam	other	3473472	3473472	0	+	1	0	93	65	1.0
CP008925.1	h6.sal.bam	other	3473473	3473473	0	+	1	0	94	67	1.0
CP008925.1	h6.sal.bam	other	3473474	3473474	0	+	2	0	96	70	2.0
CP008925.1	h6.sal.bam	other	3473475	3473475	0	+	2	0	98	70	2.0
CP008925.1	h6.sal.bam	other	3473476	3473476	0	+	1	1	95	71	1.0
CP008925.1	h6.sal.bam	other	3473477	3473477	0	+	0	1	94	71	0.0
CP008925.1	h6.sal.bam	other	3473478	3473478	0	+	0	1	94	70	0.0
CP008925.1	h6.sal.bam	other	3473479	3473479	0	+	2	1	96	70	2.0
CP008925.1	h6.sal.bam	other	3473480	3473480	0	+	1	4	96	70	1.0
CP008925.1	h6.sal.bam	other	3473481	3473481	0	+	3	0	97	67	3.0
CP008925.1	h6.sal.bam	other	3473482	3473482	0	+	1	0	94	68	1.0
CP008925.1	h6.sal.bam	other	3473483	3473483	0	+	1	0	85	68	1.0
CP008925.1	h6.sal.bam	other	3473484	3473484	0	+	0	0	85	68	0.0
CP008925.1	h6.sal.bam	other	3473485	3473485	0	+	0	0	82	69	0.0
CP008925.1	h6.sal.bam	other	3473486	3473486	0	+	0	2	81	69	0.0
CP008925.1	h6.sal.bam	other	3473487	3473487	0	+	0	2	81	73	0.0
CP008925.1	h6.sal.bam	other	3473488	3473488	0	+	3	1	83	72	3.0
CP008925.1	h6.sal.bam	other	3473489	3473489	0	+	2	3	85	72	2.0
CP008925.1	h6.sal.bam	other	3473490	3473490	0	+	0	2	84	69	0.0
CP008925.1	h6.sal.bam	other	3473491	3473491	0	+	0	2	84	67	0.0
CP008925.1	h6.sal.bam	other	3473492	3473492	0	+	2	0	86	67	2.0
CP008925.1	h6.sal.bam	other	3473493	3473493	0	+	1	1	86	69	1.0
CP008925.1	h6.sal.bam	other	3473494	3473494	0	+	2	0	88	69	2.0
CP008925.1	h6.sal.bam	other	3473495	3473495	0	+	0	1	88	71	0.0
CP008925.1	h6.sal.bam	other	3473496	3473496	0	+	0	2	85	72	0.0
CP008925.1	h6.sal.bam	other	3473497	3473497	0	+	1	1	86	72	1.0
CP008925.1	h6.sal.bam	other	3473498	3473498	0	+	1	0	87	72	1.0
CP008925.1	h6.sal.bam	other	3473499	3473499	0	+	0	1	86	73	0.0
CP008925.1	h6.sal.bam	other	3473500	3473500	0	+	2	2	85	73	2.0
CP008925.1	h6.sal.bam	other	3473501	3473501	0	+	1	1	86	73	1.0
CP008925.1	h6.sal.bam	other	3473502	3473502	0	+	0	0	86	72	0.0
CP008925.1	h6.sal.bam	other	3473503	3473503	0	+	1	0	85	72	1.0
CP008925.1	h6.sal.bam	other	3473504	3473504	0	+	1	0	86	72	1.0
CP008925.1	h6.sal.bam	other	3473505	3473505	0	+	0	0	85	72	0.0
CP008925.1	h6.sal.bam	other	3473506	3473506	0	+	1	0	85	74	1.0
CP008925.1	h6.sal.bam	other	3473507	3473507	0	+	0	0	85	74	0.0
CP008925.1	h6.sal.bam	other	3473508	3473508	0	+	2	3	85	78	2.0
CP008925.1	h6.sal.bam	other	3473509	3473509	0	+	1	0	85	77	1.0
CP008925.1	h6.sal.bam	other	3473510	3473510	0	+	1	0	83	78	1.0
CP008925.1	h6.sal.bam	other	3473511	3473511	0	+	2	2	85	78	2.0
CP008925.1	h6.sal.bam	other	3473512	3473512	0	+	2	0	83	76	2.0
CP008925.1	h6.sal.bam	other	3473513	3473513	0	+	1	2	79	76	1.0
CP008925.1	h6.sal.bam	other	3473514	3473514	0	+	1	1	80	75	1.0
CP008925.1	h6.sal.bam	other	3473515	3473515	0	+	0	0	80	75	0.0
CP008925.1	h6.sal.bam	other	3473516	3473516	0	+	3	0	80	75	3.0
CP008925.1	h6.sal.bam	other	3473517	3473517	0	+	2	2	77	76	2.0
CP008925.1	h6.sal.bam	other	3473518	3473518	0	+	1	2	78	74	1.0
CP008925.1	h6.sal.bam	other	3473519	3473519	0	+	1	0	79	73	1.0
CP008925.1	h6.sal.bam	other	3473520	3473520	0	+	2	2	81	74	2.0
CP008925.1	h6.sal.bam	other	3473521	3473521	0	+	0	1	77	73	0.0
CP008925.1	h6.sal.bam	other	3473522	3473522	0	+	0	0	76	73	0.0
CP008925.1	h6.sal.bam	other	3473523	3473523	0	+	2	0	76	73	2.0
CP008925.1	h6.sal.bam	other	3473524	3473524	0	+	3	3	78	73	3.0
CP008925.1	h6.sal.bam	other	3473525	3473525	0	+	2	1	79	76	2.0
CP008925.1	h6.sal.bam	other	3473526	3473526	0	+	0	0	79	76	0.0
CP008925.1	h6.sal.bam	other	3473527	3473527	0	+	4	1	83	76	4.0
CP008925.1	h6.sal.bam	other	3473528	3473528	0	+	1	3	83	75	1.0
CP008925.1	h6.sal.bam	other	3473529	3473529	0	+	1	1	84	75	1.0
CP008925.1	h6.sal.bam	other	3473530	3473530	0	+	1	4	84	74	1.0
CP008925.1	h6.sal.bam	other	3473531	3473531	0	+	2	1	85	71	2.0
CP008925.1	h6.sal.bam	other	3473532	3473532	0	+	0	1	82	71	0.0
CP008925.1	h6.sal.bam	other	3473533	3473533	0	+	0	1	82	72	0.0
CP008925.1	h6.sal.bam	other	3473534	3473534	0	+	0	1	82	73	0.0
CP008925.1	h6.sal.bam	other	3473535	3473535	0	+	1	0	83	74	1.0
CP008925.1	h6.sal.bam	other	3473536	3473536	0	+	1	0	83	76	1.0
CP008925.1	h6.sal.bam	other	3473537	3473537	0	+	1	0	83	82	1.0
CP008925.1	h6.sal.bam	other	3473538	3473538	0	+	1	0	82	83	1.0
CP008925.1	h6.sal.bam	other	3473539	3473539	0	+	1	1	82	83	1.0
CP008925.1	h6.sal.bam	other	3473540	3473540	0	+	0	0	82	82	0.0
CP008925.1	h6.sal.bam	other	3473541	3473541	0	+	1	1	83	83	1.0
CP008925.1	h6.sal.bam	other	3473542	3473542	0	+	0	0	82	83	0.0
CP008925.1	h6.sal.bam	other	3473543	3473543	0	+	1	0	80	83	1.0
CP008925.1	h6.sal.bam	other	3473544	3473544	0	+	3	0	80	85	3.0
CP008925.1	h6.sal.bam	other	3473545	3473545	0	+	0	2	77	85	0.0
CP008925.1	h6.sal.bam	other	3473546	3473546	0	+	3	0	79	83	3.0
CP008925.1	h6.sal.bam	other	3473547	3473547	0	+	0	2	79	83	0.0
CP008925.1	h6.sal.bam	other	3473548	3473548	0	+	0	3	74	82	0.0
CP008925.1	h6.sal.bam	other	3473549	3473549	0	+	0	0	74	79	0.0
CP008925.1	h6.sal.bam	other	3473550	3473550	0	+	0	1	74	79	0.0
CP008925.1	h6.sal.bam	other	3473551	3473551	0	+	1	1	74	78	1.0
CP008925.1	h6.sal.bam	other	3473552	3473552	0	+	3	0	77	82	3.0
CP008925.1	h6.sal.bam	other	3473553	3473553	0	+	1	1	78	82	1.0
CP008925.1	h6.sal.bam	other	3473554	3473554	0	+	1	1	76	81	1.0
CP008925.1	h6.sal.bam	other	3473555	3473555	0	+	1	1	77	82	1.0
CP008925.1	h6.sal.bam	other	3473556	3473556	0	+	1	1	75	83	1.0
CP008925.1	h6.sal.bam	other	3473557	3473557	0	+	0	0	74	83	0.0
CP008925.1	h6.sal.bam	other	3473558	3473558	0	+	1	0	75	83	1.0
CP008925.1	h6.sal.bam	other	3473559	3473559	0	+	0	1	75	84	0.0
CP008925.1	h6.sal.bam	other	3473560	3473560	0	+	2	2	77	83	2.0
CP008925.1	h6.sal.bam	other	3473561	3473561	0	+	0	4	77	81	0.0
CP008925.1	h6.sal.bam	other	3473562	3473562	0	+	3	1	80	77	3.0
CP008925.1	h6.sal.bam	other	3473563	3473563	0	+	3	1	80	78	3.0
CP008925.1	h6.sal.bam	other	3473564	3473564	0	+	1	0	79	77	1.0
CP008925.1	h6.sal.bam	other	3473565	3473565	0	+	1	0	80	77	1.0
CP008925.1	h6.sal.bam	other	3473566	3473566	0	+	3	2	81	79	3.0
CP008925.1	h6.sal.bam	other	3473567	3473567	0	+	0	2	81	77	0.0
CP008925.1	h6.sal.bam	other	3473568	3473568	0	+	1	1	79	75	1.0
CP008925.1	h6.sal.bam	other	3473569	3473569	0	+	0	2	79	76	0.0
CP008925.1	h6.sal.bam	other	3473570	3473570	0	+	2	3	81	74	2.0
CP008925.1	h6.sal.bam	other	3473571	3473571	0	+	0	1	79	73	0.0
CP008925.1	h6.sal.bam	other	3473572	3473572	0	+	0	1	79	73	0.0
CP008925.1	h6.sal.bam	other	3473573	3473573	0	+	0	1	79	74	0.0
CP008925.1	h6.sal.bam	other	3473574	3473574	0	+	1	1	80	74	1.0
CP008925.1	h6.sal.bam	other	3473575	3473575	0	+	0	2	78	74	0.0
CP008925.1	h6.sal.bam	other	3473576	3473576	0	+	1	0	78	72	1.0
CP008925.1	h6.sal.bam	other	3473577	3473577	0	+	3	0	81	72	3.0
CP008925.1	h6.sal.bam	other	3473578	3473578	0	+	2	0	82	72	2.0
CP008925.1	h6.sal.bam	other	3473579	3473579	0	+	1	0	81	72	1.0
CP008925.1	h6.sal.bam	other	3473580	3473580	0	+	2	2	83	72	2.0
CP008925.1	h6.sal.bam	other	3473581	3473581	0	+	2	1	85	73	2.0
CP008925.1	h6.sal.bam	other	3473582	3473582	0	+	1	4	86	72	1.0
CP008925.1	h6.sal.bam	other	3473583	3473583	0	+	0	2	83	69	0.0
CP008925.1	h6.sal.bam	other	3473584	3473584	0	+	0	1	83	67	0.0
CP008925.1	h6.sal.bam	other	3473585	3473585	0	+	0	0	82	66	0.0
CP008925.1	h6.sal.bam	other	3473586	3473586	0	+	1	0	79	68	1.0
CP008925.1	h6.sal.bam	other	3473587	3473587	0	+	3	1	82	68	3.0
CP008925.1	h6.sal.bam	other	3473588	3473588	0	+	2	0	83	70	2.0
CP008925.1	h6.sal.bam	other	3473589	3473589	0	+	2	1	83	72	2.0
CP008925.1	h6.sal.bam	other	3473590	3473590	0	+	2	0	85	71	2.0
CP008925.1	h6.sal.bam	other	3473591	3473591	0	+	0	1	83	74	0.0
CP008925.1	h6.sal.bam	other	3473592	3473592	0	+	1	0	81	77	1.0
CP008925.1	h6.sal.bam	other	3473593	3473593	0	+	1	1	82	77	1.0
CP008925.1	h6.sal.bam	other	3473594	3473594	0	+	3	2	84	76	3.0
CP008925.1	h6.sal.bam	other	3473595	3473595	0	+	1	1	83	77	1.0
CP008925.1	h6.sal.bam	other	3473596	3473596	0	+	1	1	83	77	1.0
CP008925.1	h6.sal.bam	other	3473597	3473597	0	+	1	1	84	76	1.0
CP008925.1	h6.sal.bam	other	3473598	3473598	0	+	2	1	84	77	2.0
CP008925.1	h6.sal.bam	other	3473599	3473599	0	+	2	4	83	76	2.0
CP008925.1	h6.sal.bam	other	3473600	3473600	0	+	0	1	81	72	0.0
CP008925.1	h6.sal.bam	other	3473601	3473601	0	+	4	0	81	73	4.0
CP008925.1	h6.sal.bam	other	3473602	3473602	0	+	1	1	81	73	1.0
CP008925.1	h6.sal.bam	other	3473603	3473603	0	+	1	1	81	72	1.0
CP008925.1	h6.sal.bam	other	3473604	3473604	0	+	1	0	82	71	1.0
CP008925.1	h6.sal.bam	other	3473605	3473605	0	+	1	1	83	71	1.0
CP008925.1	h6.sal.bam	other	3473606	3473606	0	+	1	2	82	75	1.0
CP008925.1	h6.sal.bam	other	3473607	3473607	0	+	2	2	83	73	2.0
CP008925.1	h6.sal.bam	other	3473608	3473608	0	+	1	3	84	71	1.0
CP008925.1	h6.sal.bam	other	3473609	3473609	0	+	1	1	85	68	1.0
CP008925.1	h6.sal.bam	other	3473610	3473610	0	+	0	2	85	67	0.0
CP008925.1	h6.sal.bam	other	3473611	3473611	0	+	1	4	85	65	1.0
CP008925.1	h6.sal.bam	other	3473612	3473612	0	+	1	1	85	61	1.0
CP008925.1	h6.sal.bam	other	3473613	3473613	0	+	1	0	85	63	1.0
CP008925.1	h6.sal.bam	other	3473614	3473614	0	+	0	1	84	64	0.0
CP008925.1	h6.sal.bam	other	3473615	3473615	0	+	0	1	84	63	0.0
CP008925.1	h6.sal.bam	other	3473616	3473616	0	+	1	0	84	62	1.0
CP008925.1	h6.sal.bam	other	3473617	3473617	0	+	0	1	84	64	0.0
CP008925.1	h6.sal.bam	other	3473618	3473618	0	+	0	1	83	63	0.0
CP008925.1	h6.sal.bam	other	3473619	3473619	0	+	0	0	80	62	0.0
CP008925.1	h6.sal.bam	other	3473620	3473620	0	+	2	0	82	62	2.0
CP008925.1	h6.sal.bam	other	3473621	3473621	0	+	1	0	80	66	1.0
CP008925.1	h6.sal.bam	other	3473622	3473622	0	+	1	1	81	66	1.0
CP008925.1	h6.sal.bam	other	3473623	3473623	0	+	0	1	81	66	0.0
CP008925.1	h6.sal.bam	other	3473624	3473624	0	+	2	3	83	65	2.0
CP008925.1	h6.sal.bam	other	3473625	3473625	0	+	0	0	79	64	0.0
CP008925.1	h6.sal.bam	other	3473626	3473626	0	+	0	1	79	65	0.0
CP008925.1	h6.sal.bam	other	3473627	3473627	0	+	3	0	82	64	3.0
CP008925.1	h6.sal.bam	other	3473628	3473628	0	+	2	0	83	66	2.0
CP008925.1	h6.sal.bam	other	3473629	3473629	0	+	2	4	82	66	2.0
CP008925.1	h6.sal.bam	other	3473630	3473630	0	+	2	1	84	62	2.0
CP008925.1	h6.sal.bam	other	3473631	3473631	0	+	1	0	85	63	1.0
CP008925.1	h6.sal.bam	other	3473632	3473632	0	+	1	1	85	64	1.0
CP008925.1	h6.sal.bam	other	3473633	3473633	0	+	1	0	80	63	1.0
CP008925.1	h6.sal.bam	other	3473634	3473634	0	+	1	0	81	65	1.0
CP008925.1	h6.sal.bam	other	3473635	3473635	0	+	1	0	82	67	1.0
CP008925.1	h6.sal.bam	other	3473636	3473636	0	+	1	1	83	67	1.0
CP008925.1	h6.sal.bam	other	3473637	3473637	0	+	1	1	84	66	1.0
CP008925.1	h6.sal.bam	other	3473638	3473638	0	+	0	0	82	65	0.0
CP008925.1	h6.sal.bam	other	3473639	3473639	0	+	1	2	81	66	1.0
CP008925.1	h6.sal.bam	other	3473640	3473640	0	+	0	0	80	64	0.0
CP008925.1	h6.sal.bam	other	3473641	3473641	0	+	2	0	80	64	2.0
CP008925.1	h6.sal.bam	other	3473642	3473642	0	+	4	0	84	64	4.0
CP008925.1	h6.sal.bam	other	3473643	3473643	0	+	0	2	83	64	0.0
CP008925.1	h6.sal.bam	other	3473644	3473644	0	+	2	1	85	62	2.0
CP008925.1	h6.sal.bam	other	3473645	3473645	0	+	0	1	83	63	0.0
CP008925.1	h6.sal.bam	other	3473646	3473646	0	+	2	2	85	62	2.0
CP008925.1	h6.sal.bam	other	3473647	3473647	0	+	0	2	85	60	0.0
CP008925.1	h6.sal.bam	other	3473648	3473648	0	+	1	0	85	59	1.0
CP008925.1	h6.sal.bam	other	3473649	3473649	0	+	1	1	86	60	1.0
CP008925.1	h6.sal.bam	other	3473650	3473650	0	+	3	0	88	59	3.0
CP008925.1	h6.sal.bam	other	3473651	3473651	0	+	1	0	89	59	1.0
CP008925.1	h6.sal.bam	other	3473652	3473652	0	+	3	0	89	59	3.0
CP008925.1	h6.sal.bam	other	3473653	3473653	0	+	1	2	87	64	1.0
CP008925.1	h6.sal.bam	other	3473654	3473654	0	+	2	1	89	62	2.0
CP008925.1	h6.sal.bam	other	3473655	3473655	0	+	0	0	87	61	0.0
CP008925.1	h6.sal.bam	other	3473656	3473656	0	+	1	0	86	61	1.0
CP008925.1	h6.sal.bam	other	3473657	3473657	0	+	1	1	86	61	1.0
CP008925.1	h6.sal.bam	other	3473658	3473658	0	+	0	0	85	64	0.0
CP008925.1	h6.sal.bam	other	3473659	3473659	0	+	0	0	84	66	0.0
CP008925.1	h6.sal.bam	other	3473660	3473660	0	+	1	2	85	66	1.0
CP008925.1	h6.sal.bam	other	3473661	3473661	0	+	3	0	88	67	3.0
CP008925.1	h6.sal.bam	other	3473662	3473662	0	+	1	3	82	70	1.0
CP008925.1	h6.sal.bam	other	3473663	3473663	0	+	1	2	83	68	1.0
CP008925.1	h6.sal.bam	other	3473664	3473664	0	+	0	1	83	66	0.0
CP008925.1	h6.sal.bam	other	3473665	3473665	0	+	0	2	82	65	0.0
CP008925.1	h6.sal.bam	other	3473666	3473666	0	+	3	4	85	64	3.0
CP008925.1	h6.sal.bam	other	3473667	3473667	0	+	2	0	85	60	2.0
CP008925.1	h6.sal.bam	other	3473668	3473668	0	+	2	1	87	61	2.0
CP008925.1	h6.sal.bam	other	3473669	3473669	0	+	1	2	85	60	1.0
CP008925.1	h6.sal.bam	other	3473670	3473670	0	+	2	1	84	58	2.0
CP008925.1	h6.sal.bam	other	3473671	3473671	0	+	1	1	85	58	1.0
CP008925.1	h6.sal.bam	other	3473672	3473672	0	+	0	1	85	57	0.0
CP008925.1	h6.sal.bam	other	3473673	3473673	0	+	0	0	83	57	0.0
CP008925.1	h6.sal.bam	other	3473674	3473674	0	+	1	1	82	58	1.0
CP008925.1	h6.sal.bam	other	3473675	3473675	0	+	2	2	84	59	2.0
CP008925.1	h6.sal.bam	other	3473676	3473676	0	+	2	0	82	58	2.0
CP008925.1	h6.sal.bam	other	3473677	3473677	0	+	2	0	83	59	2.0
CP008925.1	h6.sal.bam	other	3473678	3473678	0	+	3	0	83	59	3.0
CP008925.1	h6.sal.bam	other	3473679	3473679	0	+	1	3	84	61	1.0
CP008925.1	h6.sal.bam	other	3473680	3473680	0	+	1	1	85	59	1.0
CP008925.1	h6.sal.bam	other	3473681	3473681	0	+	1	0	85	58	1.0
CP008925.1	h6.sal.bam	other	3473682	3473682	0	+	0	0	83	58	0.0
CP008925.1	h6.sal.bam	other	3473683	3473683	0	+	0	0	81	58	0.0
CP008925.1	h6.sal.bam	other	3473684	3473684	0	+	1	0	82	58	1.0
CP008925.1	h6.sal.bam	other	3473685	3473685	0	+	1	0	82	60	1.0
CP008925.1	h6.sal.bam	other	3473686	3473686	0	+	0	0	81	62	0.0
CP008925.1	h6.sal.bam	other	3473687	3473687	0	+	0	3	81	62	0.0
CP008925.1	h6.sal.bam	other	3473688	3473688	0	+	1	1	81	62	1.0
CP008925.1	h6.sal.bam	other	3473689	3473689	0	+	0	1	81	64	0.0
CP008925.1	h6.sal.bam	other	3473690	3473690	0	+	1	1	82	63	1.0
CP008925.1	h6.sal.bam	other	3473691	3473691	0	+	1	0	82	62	1.0
CP008925.1	h6.sal.bam	other	3473692	3473692	0	+	0	0	82	62	0.0
CP008925.1	h6.sal.bam	other	3473693	3473693	0	+	1	0	83	63	1.0
CP008925.1	h6.sal.bam	other	3473694	3473694	0	+	1	4	82	63	1.0
CP008925.1	h6.sal.bam	other	3473695	3473695	0	+	0	1	82	61	0.0
CP008925.1	h6.sal.bam	other	3473696	3473696	0	+	0	0	81	60	0.0
CP008925.1	h6.sal.bam	other	3473697	3473697	0	+	0	1	80	61	0.0
CP008925.1	h6.sal.bam	other	3473698	3473698	0	+	1	0	81	60	1.0
CP008925.1	h6.sal.bam	other	3473699	3473699	0	+	2	2	81	62	2.0
CP008925.1	h6.sal.bam	other	3473700	3473700	0	+	2	1	83	60	2.0
CP008925.1	h6.sal.bam	other	3473701	3473701	0	+	0	2	83	59	0.0
CP008925.1	h6.sal.bam	other	3473702	3473702	0	+	1	0	81	58	1.0
CP008925.1	h6.sal.bam	other	3473703	3473703	0	+	0	0	77	58	0.0
CP008925.1	h6.sal.bam	other	3473704	3473704	0	+	0	0	74	58	0.0
CP008925.1	h6.sal.bam	other	3473705	3473705	0	+	0	2	74	58	0.0
CP008925.1	h6.sal.bam	other	3473706	3473706	0	+	0	1	74	57	0.0
CP008925.1	h6.sal.bam	other	3473707	3473707	0	+	0	0	71	56	0.0
CP008925.1	h6.sal.bam	other	3473708	3473708	0	+	1	2	72	57	1.0
CP008925.1	h6.sal.bam	GTTC	3473709	3473709	3473717	+	5	2	77	56	5.0
CP008925.1	h6.sal.bam	other	3473710	3473710	0	+	0	0	76	54	0.0
CP008925.1	h6.sal.bam	GTTC	3473711	3473711	3473717	+	5	0	80	57	5.0
CP008925.1	h6.sal.bam	other	3473712	3473712	0	+	0	1	79	57	0.0
CP008925.1	h6.sal.bam	other	3473713	3473713	0	+	1	0	79	57	1.0
CP008925.1	h6.sal.bam	other	3473714	3473714	0	+	1	0	80	57	1.0
CP008925.1	h6.sal.bam	other	3473715	3473715	0	+	1	0	81	57	1.0
CP008925.1	h6.sal.bam	other	3473716	3473716	0	+	0	0	79	60	0.0
CP008925.1	h6.sal.bam	other	3473717	3473717	0	+	2	0	75	60	2.0
CP008925.1	h6.sal.bam	other	3473718	3473718	0	+	0	3	75	60	0.0
CP008925.1	h6.sal.bam	other	3473719	3473719	0	+	2	0	75	59	2.0
CP008925.1	h6.sal.bam	other	3473720	3473720	0	+	1	0	76	61	1.0
CP008925.1	h6.sal.bam	other	3473721	3473721	0	+	0	1	74	61	0.0
CP008925.1	h6.sal.bam	other	3473722	3473722	0	+	1	0	75	60	1.0
CP008925.1	h6.sal.bam	other	3473723	3473723	0	+	0	1	74	62	0.0
CP008925.1	h6.sal.bam	other	3473724	3473724	0	+	1	0	74	63	1.0
CP008925.1	h6.sal.bam	other	3473725	3473725	0	+	3	2	74	64	3.0
CP008925.1	h6.sal.bam	GTTC	3473726	3473726	3473717	+	2	0	75	65	2.0
CP008925.1	h6.sal.bam	other	3473727	3473727	0	+	0	2	71	65	0.0
CP008925.1	h6.sal.bam	GTTC	3473728	3473728	3473717	+	2	0	73	65	2.0
CP008925.1	h6.sal.bam	other	3473729	3473729	0	+	3	0	74	69	3.0
CP008925.1	h6.sal.bam	other	3473730	3473730	0	+	0	2	74	69	0.0
CP008925.1	h6.sal.bam	other	3473731	3473731	0	+	3	1	76	67	3.0
CP008925.1	h6.sal.bam	other	3473732	3473732	0	+	1	1	76	71	1.0
CP008925.1	h6.sal.bam	other	3473733	3473733	0	+	0	2	76	70	0.0
CP008925.1	h6.sal.bam	other	3473734	3473734	0	+	0	0	71	69	0.0
CP008925.1	h6.sal.bam	other	3473735	3473735	0	+	0	3	71	71	0.0
CP008925.1	h6.sal.bam	other	3473736	3473736	0	+	1	3	72	69	1.0
CP008925.1	h6.sal.bam	other	3473737	3473737	0	+	1	1	73	68	1.0
CP008925.1	h6.sal.bam	other	3473738	3473738	0	+	2	0	74	67	2.0
CP008925.1	h6.sal.bam	other	3473739	3473739	0	+	1	0	75	68	1.0
CP008925.1	h6.sal.bam	other	3473740	3473740	0	+	3	1	78	68	3.0
CP008925.1	h6.sal.bam	other	3473741	3473741	0	+	1	0	74	67	1.0
CP008925.1	h6.sal.bam	other	3473742	3473742	0	+	1	1	73	67	1.0
CP008925.1	h6.sal.bam	other	3473743	3473743	0	+	1	0	73	66	1.0
CP008925.1	h6.sal.bam	other	3473744	3473744	0	+	0	0	73	66	0.0
CP008925.1	h6.sal.bam	other	3473745	3473745	0	+	1	0	74	66	1.0
CP008925.1	h6.sal.bam	other	3473746	3473746	0	+	4	1	77	66	4.0
CP008925.1	h6.sal.bam	other	3473747	3473747	0	+	0	1	77	65	0.0
CP008925.1	h6.sal.bam	other	3473748	3473748	0	+	0	0	77	64	0.0
CP008925.1	h6.sal.bam	other	3473749	3473749	0	+	1	2	77	65	1.0
CP008925.1	h6.sal.bam	other	3473750	3473750	0	+	0	1	70	64	0.0
CP008925.1	h6.sal.bam	other	3473751	3473751	0	+	2	1	72	63	2.0
CP008925.1	h6.sal.bam	other	3473752	3473752	0	+	0	1	72	64	0.0
CP008925.1	h6.sal.bam	other	3473753	3473753	0	+	1	1	70	65	1.0
CP008925.1	h6.sal.bam	other	3473754	3473754	0	+	2	1	72	65	2.0
CP008925.1	h6.sal.bam	other	3473755	3473755	0	+	2	0	72	64	2.0
CP008925.1	h6.sal.bam	other	3473756	3473756	0	+	0	0	72	64	0.0
CP008925.1	h6.sal.bam	other	3473757	3473757	0	+	1	0	73	65	1.0
CP008925.1	h6.sal.bam	other	3473758	3473758	0	+	1	0	74	66	1.0
CP008925.1	h6.sal.bam	other	3473759	3473759	0	+	1	2	74	66	1.0
CP008925.1	h6.sal.bam	other	3473760	3473760	0	+	0	2	73	70	0.0
CP008925.1	h6.sal.bam	other	3473761	3473761	0	+	0	2	73	68	0.0
CP008925.1	h6.sal.bam	other	3473762	3473762	0	+	2	1	75	66	2.0
CP008925.1	h6.sal.bam	other	3473763	3473763	0	+	3	3	77	69	3.0
CP008925.1	h6.sal.bam	other	3473764	3473764	0	+	0	0	77	66	0.0
CP008925.1	h6.sal.bam	other	3473765	3473765	0	+	0	0	76	66	0.0
CP008925.1	h6.sal.bam	other	3473766	3473766	0	+	0	1	75	67	0.0
CP008925.1	h6.sal.bam	other	3473767	3473767	0	+	3	0	77	67	3.0
CP008925.1	h6.sal.bam	other	3473768	3473768	0	+	2	0	79	67	2.0
CP008925.1	h6.sal.bam	other	3473769	3473769	0	+	1	2	79	67	1.0
CP008925.1	h6.sal.bam	other	3473770	3473770	0	+	2	0	81	65	2.0
CP008925.1	h6.sal.bam	other	3473771	3473771	0	+	1	1	82	65	1.0
CP008925.1	h6.sal.bam	other	3473772	3473772	0	+	1	2	83	70	1.0
CP008925.1	h6.sal.bam	other	3473773	3473773	0	+	0	0	78	70	0.0
CP008925.1	h6.sal.bam	other	3473774	3473774	0	+	2	0	80	70	2.0
CP008925.1	h6.sal.bam	other	3473775	3473775	0	+	1	0	81	71	1.0
CP008925.1	h6.sal.bam	other	3473776	3473776	0	+	1	1	81	71	1.0
CP008925.1	h6.sal.bam	other	3473777	3473777	0	+	2	1	83	70	2.0
CP008925.1	h6.sal.bam	other	3473778	3473778	0	+	1	0	84	72	1.0
CP008925.1	h6.sal.bam	other	3473779	3473779	0	+	0	0	84	72	0.0
CP008925.1	h6.sal.bam	other	3473780	3473780	0	+	1	1	85	75	1.0
CP008925.1	h6.sal.bam	other	3473781	3473781	0	+	0	0	85	74	0.0
CP008925.1	h6.sal.bam	other	3473782	3473782	0	+	1	1	86	74	1.0
CP008925.1	h6.sal.bam	other	3473783	3473783	0	+	1	1	86	75	1.0
CP008925.1	h6.sal.bam	other	3473784	3473784	0	+	1	3	82	76	1.0
CP008925.1	h6.sal.bam	other	3473785	3473785	0	+	1	0	83	74	1.0
CP008925.1	h6.sal.bam	other	3473786	3473786	0	+	1	0	77	74	1.0
CP008925.1	h6.sal.bam	other	3473787	3473787	0	+	4	1	81	74	4.0
CP008925.1	h6.sal.bam	other	3473788	3473788	0	+	1	0	82	75	1.0
CP008925.1	h6.sal.bam	other	3473789	3473789	0	+	2	2	83	75	2.0
CP008925.1	h6.sal.bam	other	3473790	3473790	0	+	0	0	83	73	0.0
CP008925.1	h6.sal.bam	other	3473791	3473791	0	+	4	0	87	74	4.0
CP008925.1	h6.sal.bam	other	3473792	3473792	0	+	1	2	86	74	1.0
CP008925.1	h6.sal.bam	other	3473793	3473793	0	+	1	1	85	73	1.0
CP008925.1	h6.sal.bam	other	3473794	3473794	0	+	0	1	84	72	0.0
CP008925.1	h6.sal.bam	other	3473795	3473795	0	+	0	1	84	72	0.0
CP008925.1	h6.sal.bam	other	3473796	3473796	0	+	0	1	84	73	0.0
CP008925.1	h6.sal.bam	other	3473797	3473797	0	+	0	0	83	72	0.0
CP008925.1	h6.sal.bam	other	3473798	3473798	0	+	3	2	85	72	3.0
CP008925.1	h6.sal.bam	other	3473799	3473799	0	+	2	1	87	73	2.0
CP008925.1	h6.sal.bam	other	3473800	3473800	0	+	1	3	85	75	1.0
CP008925.1	h6.sal.bam	other	3473801	3473801	0	+	0	3	83	74	0.0
CP008925.1	h6.sal.bam	other	3473802	3473802	0	+	0	0	81	73	0.0
CP008925.1	h6.sal.bam	other	3473803	3473803	0	+	0	3	78	73	0.0
CP008925.1	h6.sal.bam	other	3473804	3473804	0	+	2	1	80	70	2.0
CP008925.1	h6.sal.bam	other	3473805	3473805	0	+	2	2	82	70	2.0
CP008925.1	h6.sal.bam	other	3473806	3473806	0	+	0	2	79	68	0.0
CP008925.1	h6.sal.bam	other	3473807	3473807	0	+	1	0	79	66	1.0
CP008925.1	h6.sal.bam	other	3473808	3473808	0	+	2	1	80	66	2.0
CP008925.1	h6.sal.bam	other	3473809	3473809	0	+	2	2	82	66	2.0
CP008925.1	h6.sal.bam	other	3473810	3473810	0	+	0	1	81	64	0.0
CP008925.1	h6.sal.bam	other	3473811	3473811	0	+	0	2	81	63	0.0
CP008925.1	h6.sal.bam	other	3473812	3473812	0	+	2	0	82	65	2.0
CP008925.1	h6.sal.bam	other	3473813	3473813	0	+	2	1	83	65	2.0
CP008925.1	h6.sal.bam	other	3473814	3473814	0	+	1	0	82	64	1.0
CP008925.1	h6.sal.bam	other	3473815	3473815	0	+	0	0	80	64	0.0
CP008925.1	h6.sal.bam	other	3473816	3473816	0	+	1	0	80	67	1.0
CP008925.1	h6.sal.bam	other	3473817	3473817	0	+	0	0	79	67	0.0
CP008925.1	h6.sal.bam	other	3473818	3473818	0	+	0	0	78	67	0.0
CP008925.1	h6.sal.bam	other	3473819	3473819	0	+	1	0	79	69	1.0
CP008925.1	h6.sal.bam	other	3473820	3473820	0	+	0	0	74	72	0.0
CP008925.1	h6.sal.bam	other	3473821	3473821	0	+	0	0	74	73	0.0
CP008925.1	h6.sal.bam	other	3473822	3473822	0	+	0	1	74	73	0.0
CP008925.1	h6.sal.bam	other	3473823	3473823	0	+	0	0	73	73	0.0
CP008925.1	h6.sal.bam	other	3473824	3473824	0	+	0	1	73	73	0.0
CP008925.1	h6.sal.bam	other	3473825	3473825	0	+	0	0	73	75	0.0
CP008925.1	h6.sal.bam	other	3473826	3473826	0	+	1	2	72	75	1.0
CP008925.1	h6.sal.bam	other	3473827	3473827	0	+	2	2	74	73	2.0
CP008925.1	h6.sal.bam	other	3473828	3473828	0	+	2	1	75	74	2.0
CP008925.1	h6.sal.bam	other	3473829	3473829	0	+	1	1	74	75	1.0
CP008925.1	h6.sal.bam	other	3473830	3473830	0	+	0	0	72	74	0.0
CP008925.1	h6.sal.bam	other	3473831	3473831	0	+	1	1	73	76	1.0
CP008925.1	h6.sal.bam	other	3473832	3473832	0	+	2	1	74	75	2.0
CP008925.1	h6.sal.bam	other	3473833	3473833	0	+	2	2	74	75	2.0
CP008925.1	h6.sal.bam	other	3473834	3473834	0	+	0	3	74	73	0.0
CP008925.1	h6.sal.bam	other	3473835	3473835	0	+	1	3	73	70	1.0
CP008925.1	h6.sal.bam	other	3473836	3473836	0	+	5	1	78	68	5.0
CP008925.1	h6.sal.bam	other	3473837	3473837	0	+	0	0	78	67	0.0
CP008925.1	h6.sal.bam	other	3473838	3473838	0	+	1	0	76	68	1.0
CP008925.1	h6.sal.bam	other	3473839	3473839	0	+	3	1	79	70	3.0
CP008925.1	h6.sal.bam	other	3473840	3473840	0	+	0	0	79	69	0.0
CP008925.1	h6.sal.bam	other	3473841	3473841	0	+	1	1	75	70	1.0
CP008925.1	h6.sal.bam	other	3473842	3473842	0	+	2	0	77	69	2.0
CP008925.1	h6.sal.bam	other	3473843	3473843	0	+	2	0	79	69	2.0
CP008925.1	h6.sal.bam	other	3473844	3473844	0	+	3	0	81	69	3.0
CP008925.1	h6.sal.bam	other	3473845	3473845	0	+	1	4	78	70	1.0
CP008925.1	h6.sal.bam	other	3473846	3473846	0	+	2	3	80	69	2.0
CP008925.1	h6.sal.bam	other	3473847	3473847	0	+	1	2	81	67	1.0
CP008925.1	h6.sal.bam	other	3473848	3473848	0	+	1	0	82	66	1.0
CP008925.1	h6.sal.bam	other	3473849	3473849	0	+	1	1	81	67	1.0
CP008925.1	h6.sal.bam	other	3473850	3473850	0	+	0	0	79	68	0.0
CP008925.1	h6.sal.bam	other	3473851	3473851	0	+	2	2	79	69	2.0
CP008925.1	h6.sal.bam	other	3473852	3473852	0	+	0	0	77	68	0.0
CP008925.1	h6.sal.bam	other	3473853	3473853	0	+	1	3	78	69	1.0
CP008925.1	h6.sal.bam	other	3473854	3473854	0	+	0	0	77	66	0.0
CP008925.1	h6.sal.bam	other	3473855	3473855	0	+	1	1	78	67	1.0
CP008925.1	h6.sal.bam	other	3473856	3473856	0	+	0	0	78	68	0.0
CP008925.1	h6.sal.bam	other	3473857	3473857	0	+	2	1	79	71	2.0
CP008925.1	h6.sal.bam	other	3473858	3473858	0	+	2	2	80	72	2.0
CP008925.1	h6.sal.bam	other	3473859	3473859	0	+	0	1	80	73	0.0
CP008925.1	h6.sal.bam	other	3473860	3473860	0	+	0	0	78	72	0.0
CP008925.1	h6.sal.bam	other	3473861	3473861	0	+	0	0	78	73	0.0
CP008925.1	h6.sal.bam	other	3473862	3473862	0	+	1	2	75	74	1.0
CP008925.1	h6.sal.bam	other	3473863	3473863	0	+	0	0	74	73	0.0
CP008925.1	h6.sal.bam	other	3473864	3473864	0	+	0	1	72	75	0.0
CP008925.1	h6.sal.bam	other	3473865	3473865	0	+	5	0	73	74	5.0
CP008925.1	h6.sal.bam	other	3473866	3473866	0	+	2	1	75	74	2.0
CP008925.1	h6.sal.bam	other	3473867	3473867	0	+	1	1	75	73	1.0
CP008925.1	h6.sal.bam	other	3473868	3473868	0	+	1	0	75	73	1.0
CP008925.1	h6.sal.bam	other	3473869	3473869	0	+	2	2	77	73	2.0
CP008925.1	h6.sal.bam	other	3473870	3473870	0	+	2	1	78	71	2.0
CP008925.1	h6.sal.bam	other	3473871	3473871	0	+	0	3	78	70	0.0
CP008925.1	h6.sal.bam	other	3473872	3473872	0	+	0	0	78	68	0.0
CP008925.1	h6.sal.bam	other	3473873	3473873	0	+	2	3	78	68	2.0
CP008925.1	h6.sal.bam	other	3473874	3473874	0	+	0	1	75	68	0.0
CP008925.1	h6.sal.bam	other	3473875	3473875	0	+	0	2	73	68	0.0
CP008925.1	h6.sal.bam	other	3473876	3473876	0	+	3	0	76	68	3.0
CP008925.1	h6.sal.bam	other	3473877	3473877	0	+	1	0	77	68	1.0
CP008925.1	h6.sal.bam	other	3473878	3473878	0	+	2	1	77	72	2.0
CP008925.1	h6.sal.bam	other	3473879	3473879	0	+	0	0	77	72	0.0
CP008925.1	h6.sal.bam	other	3473880	3473880	0	+	1	0	76	72	1.0
CP008925.1	h6.sal.bam	other	3473881	3473881	0	+	0	3	75	75	0.0
CP008925.1	h6.sal.bam	other	3473882	3473882	0	+	0	0	72	73	0.0
CP008925.1	h6.sal.bam	other	3473883	3473883	0	+	1	1	73	73	1.0
CP008925.1	h6.sal.bam	other	3473884	3473884	0	+	1	0	72	73	1.0
CP008925.1	h6.sal.bam	other	3473885	3473885	0	+	1	2	73	74	1.0
CP008925.1	h6.sal.bam	other	3473886	3473886	0	+	2	1	75	72	2.0
CP008925.1	h6.sal.bam	other	3473887	3473887	0	+	1	1	74	71	1.0
CP008925.1	h6.sal.bam	other	3473888	3473888	0	+	1	1	73	71	1.0
CP008925.1	h6.sal.bam	other	3473889	3473889	0	+	1	1	74	71	1.0
CP008925.1	h6.sal.bam	other	3473890	3473890	0	+	1	0	75	70	1.0
CP008925.1	h6.sal.bam	other	3473891	3473891	0	+	1	3	76	70	1.0
CP008925.1	h6.sal.bam	other	3473892	3473892	0	+	0	1	76	67	0.0
CP008925.1	h6.sal.bam	other	3473893	3473893	0	+	0	3	76	66	0.0
CP008925.1	h6.sal.bam	other	3473894	3473894	0	+	2	0	77	64	2.0
CP008925.1	h6.sal.bam	other	3473895	3473895	0	+	3	1	80	70	3.0
CP008925.1	h6.sal.bam	other	3473896	3473896	0	+	0	0	80	69	0.0
CP008925.1	h6.sal.bam	other	3473897	3473897	0	+	0	2	79	72	0.0
CP008925.1	h6.sal.bam	other	3473898	3473898	0	+	2	1	81	70	2.0
CP008925.1	h6.sal.bam	other	3473899	3473899	0	+	0	2	81	71	0.0
CP008925.1	h6.sal.bam	other	3473900	3473900	0	+	0	1	81	71	0.0
CP008925.1	h6.sal.bam	other	3473901	3473901	0	+	0	0	80	70	0.0
CP008925.1	h6.sal.bam	other	3473902	3473902	0	+	0	0	76	70	0.0
CP008925.1	h6.sal.bam	other	3473903	3473903	0	+	4	2	80	72	4.0
CP008925.1	h6.sal.bam	other	3473904	3473904	0	+	1	0	80	70	1.0
CP008925.1	h6.sal.bam	other	3473905	3473905	0	+	0	0	77	71	0.0
CP008925.1	h6.sal.bam	other	3473906	3473906	0	+	2	0	79	71	2.0
CP008925.1	h6.sal.bam	other	3473907	3473907	0	+	1	1	80	71	1.0
CP008925.1	h6.sal.bam	other	3473908	3473908	0	+	4	0	83	71	4.0
CP008925.1	h6.sal.bam	other	3473909	3473909	0	+	1	1	84	71	1.0
CP008925.1	h6.sal.bam	other	3473910	3473910	0	+	2	0	85	71	2.0
CP008925.1	h6.sal.bam	other	3473911	3473911	0	+	3	1	84	72	3.0
CP008925.1	h6.sal.bam	other	3473912	3473912	0	+	1	1	85	71	1.0
CP008925.1	h6.sal.bam	other	3473913	3473913	0	+	0	1	81	70	0.0
CP008925.1	h6.sal.bam	other	3473914	3473914	0	+	1	0	82	69	1.0
CP008925.1	h6.sal.bam	other	3473915	3473915	0	+	0	2	82	71	0.0
CP008925.1	h6.sal.bam	other	3473916	3473916	0	+	0	0	81	70	0.0
CP008925.1	h6.sal.bam	other	3473917	3473917	0	+	0	0	79	72	0.0
CP008925.1	h6.sal.bam	other	3473918	3473918	0	+	0	2	77	72	0.0
CP008925.1	h6.sal.bam	other	3473919	3473919	0	+	0	0	74	71	0.0
CP008925.1	h6.sal.bam	other	3473920	3473920	0	+	0	1	73	72	0.0
CP008925.1	h6.sal.bam	other	3473921	3473921	0	+	0	1	71	71	0.0
CP008925.1	h6.sal.bam	other	3473922	3473922	0	+	2	1	71	70	2.0
CP008925.1	h6.sal.bam	other	3473923	3473923	0	+	1	1	72	69	1.0
CP008925.1	h6.sal.bam	other	3473924	3473924	0	+	0	2	71	68	0.0
CP008925.1	h6.sal.bam	other	3473925	3473925	0	+	0	1	71	68	0.0
CP008925.1	h6.sal.bam	other	3473926	3473926	0	+	0	3	69	68	0.0
CP008925.1	h6.sal.bam	other	3473927	3473927	0	+	1	0	70	65	1.0
CP008925.1	h6.sal.bam	other	3473928	3473928	0	+	0	1	69	65	0.0
CP008925.1	h6.sal.bam	other	3473929	3473929	0	+	1	2	70	66	1.0
CP008925.1	h6.sal.bam	other	3473930	3473930	0	+	2	0	71	66	2.0
CP008925.1	h6.sal.bam	other	3473931	3473931	0	+	0	3	71	66	0.0
CP008925.1	h6.sal.bam	other	3473932	3473932	0	+	0	3	68	67	0.0
CP008925.1	h6.sal.bam	other	3473933	3473933	0	+	1	1	68	65	1.0
CP008925.1	h6.sal.bam	other	3473934	3473934	0	+	1	0	69	68	1.0
CP008925.1	h6.sal.bam	other	3473935	3473935	0	+	0	1	69	68	0.0
CP008925.1	h6.sal.bam	other	3473936	3473936	0	+	0	0	69	70	0.0
CP008925.1	h6.sal.bam	other	3473937	3473937	0	+	1	1	69	71	1.0
CP008925.1	h6.sal.bam	other	3473938	3473938	0	+	0	2	69	70	0.0
CP008925.1	h6.sal.bam	other	3473939	3473939	0	+	0	0	69	69	0.0
CP008925.1	h6.sal.bam	other	3473940	3473940	0	+	1	0	65	69	1.0
CP008925.1	h6.sal.bam	other	3473941	3473941	0	+	1	1	63	70	1.0
CP008925.1	h6.sal.bam	other	3473942	3473942	0	+	1	0	63	71	1.0
CP008925.1	h6.sal.bam	other	3473943	3473943	0	+	2	0	63	71	2.0
CP008925.1	h6.sal.bam	other	3473944	3473944	0	+	1	0	64	71	1.0
CP008925.1	h6.sal.bam	other	3473945	3473945	0	+	1	0	63	73	1.0
CP008925.1	h6.sal.bam	other	3473946	3473946	0	+	0	1	63	73	0.0
CP008925.1	h6.sal.bam	other	3473947	3473947	0	+	1	1	64	72	1.0
CP008925.1	h6.sal.bam	other	3473948	3473948	0	+	0	2	62	73	0.0
CP008925.1	h6.sal.bam	other	3473949	3473949	0	+	4	1	66	71	4.0
CP008925.1	h6.sal.bam	other	3473950	3473950	0	+	1	2	67	71	1.0
CP008925.1	h6.sal.bam	other	3473951	3473951	0	+	1	2	65	72	1.0
CP008925.1	h6.sal.bam	other	3473952	3473952	0	+	0	2	64	70	0.0
CP008925.1	h6.sal.bam	other	3473953	3473953	0	+	1	1	63	68	1.0
CP008925.1	h6.sal.bam	other	3473954	3473954	0	+	4	0	66	67	4.0
CP008925.1	h6.sal.bam	other	3473955	3473955	0	+	1	3	67	67	1.0
CP008925.1	h6.sal.bam	other	3473956	3473956	0	+	2	2	69	65	2.0
CP008925.1	h6.sal.bam	other	3473957	3473957	0	+	0	0	69	63	0.0
CP008925.1	h6.sal.bam	other	3473958	3473958	0	+	0	1	68	64	0.0
CP008925.1	h6.sal.bam	other	3473959	3473959	0	+	2	0	69	63	2.0
CP008925.1	h6.sal.bam	other	3473960	3473960	0	+	0	0	68	63	0.0
CP008925.1	h6.sal.bam	other	3473961	3473961	0	+	2	1	67	67	2.0
CP008925.1	h6.sal.bam	other	3473962	3473962	0	+	2	0	68	67	2.0
CP008925.1	h6.sal.bam	other	3473963	3473963	0	+	0	1	68	67	0.0
CP008925.1	h6.sal.bam	other	3473964	3473964	0	+	0	0	67	68	0.0
CP008925.1	h6.sal.bam	other	3473965	3473965	0	+	0	1	66	68	0.0
CP008925.1	h6.sal.bam	other	3473966	3473966	0	+	0	3	64	70	0.0
CP008925.1	h6.sal.bam	other	3473967	3473967	0	+	1	2	64	68	1.0
CP008925.1	h6.sal.bam	other	3473968	3473968	0	+	2	1	66	67	2.0
CP008925.1	h6.sal.bam	other	3473969	3473969	0	+	2	0	66	67	2.0
CP008925.1	h6.sal.bam	other	3473970	3473970	0	+	2	2	66	68	2.0
CP008925.1	h6.sal.bam	other	3473971	3473971	0	+	3	1	69	66	3.0
CP008925.1	h6.sal.bam	other	3473972	3473972	0	+	1	2	70	67	1.0
CP008925.1	h6.sal.bam	other	3473973	3473973	0	+	2	0	70	65	2.0
CP008925.1	h6.sal.bam	other	3473974	3473974	0	+	0	2	70	66	0.0
CP008925.1	h6.sal.bam	other	3473975	3473975	0	+	0	0	70	64	0.0
CP008925.1	h6.sal.bam	other	3473976	3473976	0	+	0	0	70	67	0.0
CP008925.1	h6.sal.bam	other	3473977	3473977	0	+	0	2	70	67	0.0
CP008925.1	h6.sal.bam	other	3473978	3473978	0	+	1	0	67	69	1.0
CP008925.1	h6.sal.bam	other	3473979	3473979	0	+	1	1	67	71	1.0
CP008925.1	h6.sal.bam	other	3473980	3473980	0	+	1	0	67	73	1.0
CP008925.1	h6.sal.bam	other	3473981	3473981	0	+	1	1	62	73	1.0
CP008925.1	h6.sal.bam	other	3473982	3473982	0	+	1	0	63	73	1.0
CP008925.1	h6.sal.bam	other	3473983	3473983	0	+	2	0	60	73	2.0
CP008925.1	h6.sal.bam	other	3473984	3473984	0	+	1	2	61	73	1.0
CP008925.1	h6.sal.bam	other	3473985	3473985	0	+	1	2	61	71	1.0
CP008925.1	h6.sal.bam	other	3473986	3473986	0	+	1	0	62	69	1.0
CP008925.1	h6.sal.bam	other	3473987	3473987	0	+	0	0	62	69	0.0
CP008925.1	h6.sal.bam	other	3473988	3473988	0	+	0	1	62	70	0.0
CP008925.1	h6.sal.bam	other	3473989	3473989	0	+	2	1	63	70	2.0
CP008925.1	h6.sal.bam	other	3473990	3473990	0	+	3	1	66	69	3.0
CP008925.1	h6.sal.bam	other	3473991	3473991	0	+	0	1	66	70	0.0
CP008925.1	h6.sal.bam	other	3473992	3473992	0	+	0	1	66	71	0.0
CP008925.1	h6.sal.bam	other	3473993	3473993	0	+	0	0	66	71	0.0
CP008925.1	h6.sal.bam	other	3473994	3473994	0	+	0	0	66	71	0.0
CP008925.1	h6.sal.bam	other	3473995	3473995	0	+	0	0	66	74	0.0
CP008925.1	h6.sal.bam	other	3473996	3473996	0	+	1	0	67	74	1.0
CP008925.1	h6.sal.bam	other	3473997	3473997	0	+	0	0	64	74	0.0
CP008925.1	h6.sal.bam	other	3473998	3473998	0	+	1	2	65	74	1.0
CP008925.1	h6.sal.bam	other	3473999	3473999	0	+	1	0	66	75	1.0
CP008925.1	h6.sal.bam	other	3474000	3474000	0	+	0	1	66	76	0.0
CP008925.1	h6.sal.bam	other	3474001	3474001	0	+	0	0	65	75	0.0
CP008925.1	h6.sal.bam	other	3474002	3474002	0	+	1	2	66	75	1.0
CP008925.1	h6.sal.bam	other	3474003	3474003	0	+	1	1	67	74	1.0
CP008925.1	h6.sal.bam	other	3474004	3474004	0	+	1	1	67	73	1.0
CP008925.1	h6.sal.bam	other	3474005	3474005	0	+	0	0	65	77	0.0
CP008925.1	h6.sal.bam	other	3474006	3474006	0	+	1	5	65	77	1.0
CP008925.1	h6.sal.bam	other	3474007	3474007	0	+	2	0	66	72	2.0
CP008925.1	h6.sal.bam	other	3474008	3474008	0	+	1	4	67	73	1.0
CP008925.1	h6.sal.bam	other	3474009	3474009	0	+	0	2	66	72	0.0
CP008925.1	h6.sal.bam	other	3474010	3474010	0	+	1	2	67	70	1.0
CP008925.1	h6.sal.bam	other	3474011	3474011	0	+	2	1	69	68	2.0
CP008925.1	h6.sal.bam	other	3474012	3474012	0	+	1	0	69	67	1.0
CP008925.1	h6.sal.bam	other	3474013	3474013	0	+	3	1	72	69	3.0
CP008925.1	h6.sal.bam	other	3474014	3474014	0	+	0	0	72	68	0.0
CP008925.1	h6.sal.bam	other	3474015	3474015	0	+	1	1	72	70	1.0
CP008925.1	h6.sal.bam	other	3474016	3474016	0	+	3	2	74	69	3.0
CP008925.1	h6.sal.bam	other	3474017	3474017	0	+	1	0	73	67	1.0
CP008925.1	h6.sal.bam	other	3474018	3474018	0	+	0	2	71	67	0.0
CP008925.1	h6.sal.bam	other	3474019	3474019	0	+	5	0	75	67	5.0
CP008925.1	h6.sal.bam	other	3474020	3474020	0	+	2	0	76	68	2.0
CP008925.1	h6.sal.bam	other	3474021	3474021	0	+	0	2	76	70	0.0
CP008925.1	h6.sal.bam	other	3474022	3474022	0	+	1	0	77	69	1.0
CP008925.1	h6.sal.bam	other	3474023	3474023	0	+	2	1	79	69	2.0
CP008925.1	h6.sal.bam	other	3474024	3474024	0	+	3	0	79	70	3.0
CP008925.1	h6.sal.bam	other	3474025	3474025	0	+	5	3	83	70	5.0
CP008925.1	h6.sal.bam	other	3474026	3474026	0	+	2	0	82	67	2.0
CP008925.1	h6.sal.bam	other	3474027	3474027	0	+	1	0	81	67	1.0
CP008925.1	h6.sal.bam	other	3474028	3474028	0	+	0	0	81	67	0.0
CP008925.1	h6.sal.bam	other	3474029	3474029	0	+	0	1	78	67	0.0
CP008925.1	h6.sal.bam	other	3474030	3474030	0	+	1	0	78	66	1.0
CP008925.1	h6.sal.bam	other	3474031	3474031	0	+	0	0	77	72	0.0
CP008925.1	h6.sal.bam	other	3474032	3474032	0	+	1	1	78	72	1.0
CP008925.1	h6.sal.bam	other	3474033	3474033	0	+	1	0	79	71	1.0
CP008925.1	h6.sal.bam	other	3474034	3474034	0	+	0	1	77	72	0.0
CP008925.1	h6.sal.bam	other	3474035	3474035	0	+	0	4	77	71	0.0
CP008925.1	h6.sal.bam	other	3474036	3474036	0	+	2	0	77	70	2.0
CP008925.1	h6.sal.bam	other	3474037	3474037	0	+	1	1	76	70	1.0
CP008925.1	h6.sal.bam	other	3474038	3474038	0	+	1	1	77	69	1.0
CP008925.1	h6.sal.bam	other	3474039	3474039	0	+	2	1	79	68	2.0
CP008925.1	h6.sal.bam	other	3474040	3474040	0	+	0	2	79	67	0.0
CP008925.1	h6.sal.bam	other	3474041	3474041	0	+	0	1	79	68	0.0
CP008925.1	h6.sal.bam	other	3474042	3474042	0	+	0	1	78	67	0.0
CP008925.1	h6.sal.bam	other	3474043	3474043	0	+	0	1	76	67	0.0
CP008925.1	h6.sal.bam	other	3474044	3474044	0	+	2	0	76	66	2.0
CP008925.1	h6.sal.bam	other	3474045	3474045	0	+	2	1	76	66	2.0
CP008925.1	h6.sal.bam	other	3474046	3474046	0	+	1	1	75	70	1.0
CP008925.1	h6.sal.bam	other	3474047	3474047	0	+	1	0	75	70	1.0
CP008925.1	h6.sal.bam	other	3474048	3474048	0	+	0	1	73	75	0.0
CP008925.1	h6.sal.bam	other	3474049	3474049	0	+	0	0	73	74	0.0
CP008925.1	h6.sal.bam	other	3474050	3474050	0	+	2	3	75	77	2.0
CP008925.1	h6.sal.bam	other	3474051	3474051	0	+	1	2	76	74	1.0
CP008925.1	h6.sal.bam	other	3474052	3474052	0	+	0	2	76	72	0.0
CP008925.1	h6.sal.bam	other	3474053	3474053	0	+	4	2	78	72	4.0
CP008925.1	h6.sal.bam	other	3474054	3474054	0	+	0	3	78	70	0.0
CP008925.1	h6.sal.bam	other	3474055	3474055	0	+	1	0	78	68	1.0
CP008925.1	h6.sal.bam	other	3474056	3474056	0	+	1	1	78	68	1.0
CP008925.1	h6.sal.bam	other	3474057	3474057	0	+	3	0	78	68	3.0
CP008925.1	h6.sal.bam	other	3474058	3474058	0	+	0	0	77	68	0.0
CP008925.1	h6.sal.bam	other	3474059	3474059	0	+	0	0	75	69	0.0
CP008925.1	h6.sal.bam	other	3474060	3474060	0	+	1	1	76	72	1.0
CP008925.1	h6.sal.bam	other	3474061	3474061	0	+	1	0	77	72	1.0
CP008925.1	h6.sal.bam	other	3474062	3474062	0	+	0	1	77	73	0.0
CP008925.1	h6.sal.bam	other	3474063	3474063	0	+	0	0	74	73	0.0
CP008925.1	h6.sal.bam	other	3474064	3474064	0	+	0	2	72	73	0.0
CP008925.1	h6.sal.bam	other	3474065	3474065	0	+	1	2	73	72	1.0
CP008925.1	h6.sal.bam	other	3474066	3474066	0	+	0	1	73	70	0.0
CP008925.1	h6.sal.bam	other	3474067	3474067	0	+	0	0	73	71	0.0
CP008925.1	h6.sal.bam	other	3474068	3474068	0	+	0	2	73	71	0.0
CP008925.1	h6.sal.bam	other	3474069	3474069	0	+	2	2	75	69	2.0
CP008925.1	h6.sal.bam	other	3474070	3474070	0	+	1	0	76	67	1.0
CP008925.1	h6.sal.bam	other	3474071	3474071	0	+	2	0	77	71	2.0
CP008925.1	h6.sal.bam	other	3474072	3474072	0	+	0	0	76	71	0.0
CP008925.1	h6.sal.bam	other	3474073	3474073	0	+	0	4	75	76	0.0
CP008925.1	h6.sal.bam	other	3474074	3474074	0	+	2	0	77	72	2.0
CP008925.1	h6.sal.bam	other	3474075	3474075	0	+	0	0	76	73	0.0
CP008925.1	h6.sal.bam	other	3474076	3474076	0	+	1	1	77	75	1.0
CP008925.1	h6.sal.bam	other	3474077	3474077	0	+	3	0	79	74	3.0
CP008925.1	h6.sal.bam	other	3474078	3474078	0	+	1	1	79	74	1.0
CP008925.1	h6.sal.bam	other	3474079	3474079	0	+	0	4	78	73	0.0
CP008925.1	h6.sal.bam	other	3474080	3474080	0	+	1	0	79	70	1.0
CP008925.1	h6.sal.bam	other	3474081	3474081	0	+	0	0	77	71	0.0
CP008925.1	h6.sal.bam	other	3474082	3474082	0	+	0	1	76	72	0.0
CP008925.1	h6.sal.bam	other	3474083	3474083	0	+	0	3	75	73	0.0
CP008925.1	h6.sal.bam	other	3474084	3474084	0	+	3	0	78	70	3.0
CP008925.1	h6.sal.bam	other	3474085	3474085	0	+	2	1	79	70	2.0
CP008925.1	h6.sal.bam	other	3474086	3474086	0	+	0	1	77	71	0.0
CP008925.1	h6.sal.bam	other	3474087	3474087	0	+	1	0	77	70	1.0
CP008925.1	h6.sal.bam	other	3474088	3474088	0	+	1	0	75	73	1.0
CP008925.1	h6.sal.bam	other	3474089	3474089	0	+	2	1	73	74	2.0
CP008925.1	h6.sal.bam	other	3474090	3474090	0	+	0	0	73	73	0.0
CP008925.1	h6.sal.bam	other	3474091	3474091	0	+	2	0	74	73	2.0
CP008925.1	h6.sal.bam	other	3474092	3474092	0	+	1	1	74	75	1.0
CP008925.1	h6.sal.bam	other	3474093	3474093	0	+	1	2	70	77	1.0
CP008925.1	h6.sal.bam	other	3474094	3474094	0	+	2	1	70	75	2.0
CP008925.1	h6.sal.bam	other	3474095	3474095	0	+	0	2	70	76	0.0
CP008925.1	h6.sal.bam	other	3474096	3474096	0	+	0	2	69	74	0.0
CP008925.1	h6.sal.bam	other	3474097	3474097	0	+	0	3	69	73	0.0
CP008925.1	h6.sal.bam	other	3474098	3474098	0	+	2	0	61	70	2.0
CP008925.1	h6.sal.bam	other	3474099	3474099	0	+	0	1	61	72	0.0
CP008925.1	h6.sal.bam	other	3474100	3474100	0	+	0	2	61	72	0.0
CP008925.1	h6.sal.bam	other	3474101	3474101	0	+	1	1	59	70	1.0
CP008925.1	h6.sal.bam	other	3474102	3474102	0	+	0	1	59	71	0.0
CP008925.1	h6.sal.bam	other	3474103	3474103	0	+	0	0	59	72	0.0
CP008925.1	h6.sal.bam	other	3474104	3474104	0	+	0	0	59	72	0.0
CP008925.1	h6.sal.bam	other	3474105	3474105	0	+	2	0	60	74	2.0
CP008925.1	h6.sal.bam	other	3474106	3474106	0	+	3	0	63	75	3.0
CP008925.1	h6.sal.bam	other	3474107	3474107	0	+	1	0	64	77	1.0
CP008925.1	h6.sal.bam	other	3474108	3474108	0	+	1	1	64	77	1.0
CP008925.1	h6.sal.bam	other	3474109	3474109	0	+	4	4	68	76	4.0
CP008925.1	h6.sal.bam	other	3474110	3474110	0	+	0	0	68	72	0.0
CP008925.1	h6.sal.bam	other	3474111	3474111	0	+	1	0	67	74	1.0
CP008925.1	h6.sal.bam	other	3474112	3474112	0	+	0	0	65	75	0.0
CP008925.1	h6.sal.bam	other	3474113	3474113	0	+	1	0	66	76	1.0
CP008925.1	h6.sal.bam	other	3474114	3474114	0	+	2	1	66	76	2.0
CP008925.1	h6.sal.bam	other	3474115	3474115	0	+	1	0	67	77	1.0
CP008925.1	h6.sal.bam	other	3474116	3474116	0	+	0	2	67	77	0.0
CP008925.1	h6.sal.bam	other	3474117	3474117	0	+	0	3	66	75	0.0
CP008925.1	h6.sal.bam	other	3474118	3474118	0	+	1	0	67	72	1.0
CP008925.1	h6.sal.bam	other	3474119	3474119	0	+	0	1	67	72	0.0
CP008925.1	h6.sal.bam	other	3474120	3474120	0	+	0	1	65	71	0.0
CP008925.1	h6.sal.bam	other	3474121	3474121	0	+	0	4	63	73	0.0
CP008925.1	h6.sal.bam	other	3474122	3474122	0	+	0	2	63	69	0.0
CP008925.1	h6.sal.bam	other	3474123	3474123	0	+	0	1	63	67	0.0
CP008925.1	h6.sal.bam	other	3474124	3474124	0	+	2	2	65	67	2.0
CP008925.1	h6.sal.bam	other	3474125	3474125	0	+	0	0	62	65	0.0
CP008925.1	h6.sal.bam	other	3474126	3474126	0	+	1	1	63	66	1.0
CP008925.1	h6.sal.bam	other	3474127	3474127	0	+	0	2	63	67	0.0
CP008925.1	h6.sal.bam	other	3474128	3474128	0	+	3	0	62	65	3.0
CP008925.1	h6.sal.bam	other	3474129	3474129	0	+	0	0	62	68	0.0
CP008925.1	h6.sal.bam	other	3474130	3474130	0	+	2	1	62	68	2.0
CP008925.1	h6.sal.bam	other	3474131	3474131	0	+	2	1	61	67	2.0
CP008925.1	h6.sal.bam	other	3474132	3474132	0	+	1	0	62	68	1.0
CP008925.1	h6.sal.bam	other	3474133	3474133	0	+	4	0	65	71	4.0
CP008925.1	h6.sal.bam	other	3474134	3474134	0	+	0	5	65	71	0.0
CP008925.1	h6.sal.bam	other	3474135	3474135	0	+	2	0	67	66	2.0
CP008925.1	h6.sal.bam	other	3474136	3474136	0	+	1	0	67	66	1.0
CP008925.1	h6.sal.bam	other	3474137	3474137	0	+	1	1	68	66	1.0
CP008925.1	h6.sal.bam	other	3474138	3474138	0	+	1	0	69	67	1.0
CP008925.1	h6.sal.bam	other	3474139	3474139	0	+	0	0	69	67	0.0
CP008925.1	h6.sal.bam	other	3474140	3474140	0	+	0	1	68	67	0.0
CP008925.1	h6.sal.bam	other	3474141	3474141	0	+	0	1	68	67	0.0
CP008925.1	h6.sal.bam	other	3474142	3474142	0	+	0	0	65	66	0.0
CP008925.1	h6.sal.bam	other	3474143	3474143	0	+	1	5	66	67	1.0
CP008925.1	h6.sal.bam	other	3474144	3474144	0	+	1	0	67	62	1.0
CP008925.1	h6.sal.bam	other	3474145	3474145	0	+	0	0	67	62	0.0
CP008925.1	h6.sal.bam	other	3474146	3474146	0	+	2	0	67	65	2.0
CP008925.1	h6.sal.bam	other	3474147	3474147	0	+	1	3	67	68	1.0
CP008925.1	h6.sal.bam	other	3474148	3474148	0	+	3	1	69	65	3.0
CP008925.1	h6.sal.bam	other	3474149	3474149	0	+	0	2	68	65	0.0
CP008925.1	h6.sal.bam	other	3474150	3474150	0	+	1	0	69	63	1.0
CP008925.1	h6.sal.bam	other	3474151	3474151	0	+	1	0	69	64	1.0
CP008925.1	h6.sal.bam	other	3474152	3474152	0	+	2	0	68	64	2.0
CP008925.1	h6.sal.bam	other	3474153	3474153	0	+	1	1	69	65	1.0
CP008925.1	h6.sal.bam	other	3474154	3474154	0	+	2	0	70	65	2.0
CP008925.1	h6.sal.bam	other	3474155	3474155	0	+	0	1	70	65	0.0
CP008925.1	h6.sal.bam	other	3474156	3474156	0	+	0	1	70	65	0.0
CP008925.1	h6.sal.bam	other	3474157	3474157	0	+	0	2	70	64	0.0
CP008925.1	h6.sal.bam	other	3474158	3474158	0	+	0	0	66	67	0.0
CP008925.1	h6.sal.bam	other	3474159	3474159	0	+	1	2	67	67	1.0
CP008925.1	h6.sal.bam	other	3474160	3474160	0	+	2	0	67	65	2.0
CP008925.1	h6.sal.bam	other	3474161	3474161	0	+	1	0	68	66	1.0
CP008925.1	h6.sal.bam	other	3474162	3474162	0	+	0	3	68	66	0.0
CP008925.1	h6.sal.bam	other	3474163	3474163	0	+	0	1	65	63	0.0
CP008925.1	h6.sal.bam	other	3474164	3474164	0	+	2	0	67	63	2.0
CP008925.1	h6.sal.bam	other	3474165	3474165	0	+	0	2	67	64	0.0
CP008925.1	h6.sal.bam	GAAC	3474166	3474166	3474174	+	2	2	66	62	2.0
CP008925.1	h6.sal.bam	other	3474167	3474167	0	+	2	1	68	60	2.0
CP008925.1	h6.sal.bam	GAAC	3474168	3474168	3474174	+	4	0	69	61	4.0
CP008925.1	h6.sal.bam	other	3474169	3474169	0	+	0	2	69	61	0.0
CP008925.1	h6.sal.bam	other	3474170	3474170	0	+	0	0	68	62	0.0
CP008925.1	h6.sal.bam	other	3474171	3474171	0	+	1	1	69	62	1.0
CP008925.1	h6.sal.bam	other	3474172	3474172	0	+	1	0	70	61	1.0
CP008925.1	h6.sal.bam	other	3474173	3474173	0	+	2	2	70	65	2.0
CP008925.1	h6.sal.bam	other	3474174	3474174	0	+	2	2	72	64	2.0
CP008925.1	h6.sal.bam	other	3474175	3474175	0	+	1	1	72	62	1.0
CP008925.1	h6.sal.bam	other	3474176	3474176	0	+	1	1	73	62	1.0
CP008925.1	h6.sal.bam	other	3474177	3474177	0	+	0	2	73	63	0.0
CP008925.1	h6.sal.bam	other	3474178	3474178	0	+	1	0	74	63	1.0
CP008925.1	h6.sal.bam	other	3474179	3474179	0	+	1	3	73	66	1.0
CP008925.1	h6.sal.bam	other	3474180	3474180	0	+	0	0	73	63	0.0
CP008925.1	h6.sal.bam	other	3474181	3474181	0	+	2	2	72	66	2.0
CP008925.1	h6.sal.bam	other	3474182	3474182	0	+	0	0	71	64	0.0
CP008925.1	h6.sal.bam	GAAC	3474183	3474183	3474174	+	0	1	67	65	0.0
CP008925.1	h6.sal.bam	other	3474184	3474184	0	+	0	1	67	64	0.0
CP008925.1	h6.sal.bam	GAAC	3474185	3474185	3474174	+	1	0	68	65	1.0
CP008925.1	h6.sal.bam	other	3474186	3474186	0	+	2	1	69	65	2.0
CP008925.1	h6.sal.bam	other	3474187	3474187	0	+	2	2	71	64	2.0
CP008925.1	h6.sal.bam	other	3474188	3474188	0	+	0	0	70	67	0.0
CP008925.1	h6.sal.bam	other	3474189	3474189	0	+	1	0	69	68	1.0
CP008925.1	h6.sal.bam	other	3474190	3474190	0	+	0	0	68	69	0.0
CP008925.1	h6.sal.bam	other	3474191	3474191	0	+	2	0	70	70	2.0
CP008925.1	h6.sal.bam	other	3474192	3474192	0	+	0	0	70	70	0.0
CP008925.1	h6.sal.bam	other	3474193	3474193	0	+	1	2	70	71	1.0
CP008925.1	h6.sal.bam	other	3474194	3474194	0	+	0	0	70	69	0.0
CP008925.1	h6.sal.bam	other	3474195	3474195	0	+	2	1	72	72	2.0
CP008925.1	h6.sal.bam	other	3474196	3474196	0	+	1	0	73	71	1.0
CP008925.1	h6.sal.bam	other	3474197	3474197	0	+	0	0	73	71	0.0
CP008925.1	h6.sal.bam	other	3474198	3474198	0	+	0	1	73	71	0.0
CP008925.1	h6.sal.bam	other	3474199	3474199	0	+	0	0	71	70	0.0
CP008925.1	h6.sal.bam	other	3474200	3474200	0	+	1	1	71	73	1.0
CP008925.1	h6.sal.bam	other	3474201	3474201	0	+	2	2	72	72	2.0
CP008925.1	h6.sal.bam	other	3474202	3474202	0	+	0	1	69	72	0.0
CP008925.1	h6.sal.bam	other	3474203	3474203	0	+	2	3	71	72	2.0
CP008925.1	h6.sal.bam	other	3474204	3474204	0	+	1	0	72	71	1.0
CP008925.1	h6.sal.bam	other	3474205	3474205	0	+	1	0	70	72	1.0
CP008925.1	h6.sal.bam	other	3474206	3474206	0	+	1	2	68	72	1.0
CP008925.1	h6.sal.bam	other	3474207	3474207	0	+	0	2	67	73	0.0
CP008925.1	h6.sal.bam	other	3474208	3474208	0	+	0	0	64	73	0.0
CP008925.1	h6.sal.bam	other	3474209	3474209	0	+	1	0	65	73	1.0
CP008925.1	h6.sal.bam	other	3474210	3474210	0	+	2	1	65	74	2.0
CP008925.1	h6.sal.bam	other	3474211	3474211	0	+	1	0	64	73	1.0
CP008925.1	h6.sal.bam	other	3474212	3474212	0	+	2	1	65	75	2.0
CP008925.1	h6.sal.bam	other	3474213	3474213	0	+	1	0	66	74	1.0
CP008925.1	h6.sal.bam	other	3474214	3474214	0	+	4	0	70	77	4.0
CP008925.1	h6.sal.bam	other	3474215	3474215	0	+	1	1	71	78	1.0
CP008925.1	h6.sal.bam	other	3474216	3474216	0	+	1	0	72	80	1.0
CP008925.1	h6.sal.bam	other	3474217	3474217	0	+	0	1	72	80	0.0
CP008925.1	h6.sal.bam	other	3474218	3474218	0	+	0	2	71	82	0.0
CP008925.1	h6.sal.bam	other	3474219	3474219	0	+	1	1	69	80	1.0
CP008925.1	h6.sal.bam	other	3474220	3474220	0	+	0	0	69	80	0.0
CP008925.1	h6.sal.bam	other	3474221	3474221	0	+	0	3	68	80	0.0
CP008925.1	h6.sal.bam	other	3474222	3474222	0	+	1	0	69	78	1.0
CP008925.1	h6.sal.bam	other	3474223	3474223	0	+	0	1	67	81	0.0
CP008925.1	h6.sal.bam	other	3474224	3474224	0	+	0	0	67	84	0.0
CP008925.1	h6.sal.bam	other	3474225	3474225	0	+	2	1	69	84	2.0
CP008925.1	h6.sal.bam	other	3474226	3474226	0	+	1	1	69	83	1.0
CP008925.1	h6.sal.bam	other	3474227	3474227	0	+	1	1	67	84	1.0
CP008925.1	h6.sal.bam	other	3474228	3474228	0	+	0	0	66	83	0.0
CP008925.1	h6.sal.bam	other	3474229	3474229	0	+	2	1	67	83	2.0
CP008925.1	h6.sal.bam	other	3474230	3474230	0	+	2	0	69	83	2.0
CP008925.1	h6.sal.bam	other	3474231	3474231	0	+	1	1	70	83	1.0
CP008925.1	h6.sal.bam	other	3474232	3474232	0	+	0	4	70	82	0.0
CP008925.1	h6.sal.bam	other	3474233	3474233	0	+	1	0	71	78	1.0
CP008925.1	h6.sal.bam	other	3474234	3474234	0	+	0	0	69	79	0.0
CP008925.1	h6.sal.bam	other	3474235	3474235	0	+	0	1	65	79	0.0
CP008925.1	h6.sal.bam	other	3474236	3474236	0	+	1	1	66	79	1.0
CP008925.1	h6.sal.bam	other	3474237	3474237	0	+	1	0	67	79	1.0
CP008925.1	h6.sal.bam	other	3474238	3474238	0	+	0	1	67	79	0.0
CP008925.1	h6.sal.bam	other	3474239	3474239	0	+	2	1	67	79	2.0
CP008925.1	h6.sal.bam	other	3474240	3474240	0	+	0	0	67	78	0.0
CP008925.1	h6.sal.bam	other	3474241	3474241	0	+	1	0	62	79	1.0
CP008925.1	h6.sal.bam	other	3474242	3474242	0	+	2	2	64	79	2.0
CP008925.1	h6.sal.bam	other	3474243	3474243	0	+	2	2	66	79	2.0
CP008925.1	h6.sal.bam	other	3474244	3474244	0	+	2	2	68	77	2.0
CP008925.1	h6.sal.bam	other	3474245	3474245	0	+	1	2	68	75	1.0
CP008925.1	h6.sal.bam	other	3474246	3474246	0	+	1	0	69	73	1.0
CP008925.1	h6.sal.bam	other	3474247	3474247	0	+	0	1	67	73	0.0
CP008925.1	h6.sal.bam	other	3474248	3474248	0	+	0	1	65	77	0.0
CP008925.1	h6.sal.bam	other	3474249	3474249	0	+	0	0	64	76	0.0
CP008925.1	h6.sal.bam	other	3474250	3474250	0	+	0	0	62	76	0.0
CP008925.1	h6.sal.bam	other	3474251	3474251	0	+	0	2	62	77	0.0
CP008925.1	h6.sal.bam	other	3474252	3474252	0	+	5	2	65	75	5.0
CP008925.1	h6.sal.bam	other	3474253	3474253	0	+	0	3	63	73	0.0
CP008925.1	h6.sal.bam	other	3474254	3474254	0	+	2	0	65	73	2.0
CP008925.1	h6.sal.bam	other	3474255	3474255	0	+	2	3	67	73	2.0
CP008925.1	h6.sal.bam	other	3474256	3474256	0	+	0	0	67	72	0.0
CP008925.1	h6.sal.bam	other	3474257	3474257	0	+	0	1	67	72	0.0
CP008925.1	h6.sal.bam	other	3474258	3474258	0	+	1	1	68	71	1.0
CP008925.1	h6.sal.bam	other	3474259	3474259	0	+	1	1	69	72	1.0
CP008925.1	h6.sal.bam	other	3474260	3474260	0	+	2	1	70	71	2.0
CP008925.1	h6.sal.bam	other	3474261	3474261	0	+	2	2	69	70	2.0
CP008925.1	h6.sal.bam	other	3474262	3474262	0	+	2	2	70	68	2.0
CP008925.1	h6.sal.bam	other	3474263	3474263	0	+	0	1	69	66	0.0
CP008925.1	h6.sal.bam	other	3474264	3474264	0	+	1	1	68	65	1.0
CP008925.1	h6.sal.bam	other	3474265	3474265	0	+	1	1	69	64	1.0
CP008925.1	h6.sal.bam	other	3474266	3474266	0	+	1	0	69	63	1.0
CP008925.1	h6.sal.bam	other	3474267	3474267	0	+	2	1	71	65	2.0
CP008925.1	h6.sal.bam	other	3474268	3474268	0	+	0	0	70	64	0.0
CP008925.1	h6.sal.bam	other	3474269	3474269	0	+	2	4	72	65	2.0
CP008925.1	h6.sal.bam	other	3474270	3474270	0	+	2	0	71	62	2.0
CP008925.1	h6.sal.bam	other	3474271	3474271	0	+	4	0	75	65	4.0
CP008925.1	h6.sal.bam	other	3474272	3474272	0	+	0	0	75	68	0.0
CP008925.1	h6.sal.bam	other	3474273	3474273	0	+	1	3	76	69	1.0
CP008925.1	h6.sal.bam	other	3474274	3474274	0	+	0	0	73	66	0.0
CP008925.1	h6.sal.bam	other	3474275	3474275	0	+	1	1	74	66	1.0
CP008925.1	h6.sal.bam	other	3474276	3474276	0	+	1	1	75	66	1.0
CP008925.1	h6.sal.bam	other	3474277	3474277	0	+	0	1	73	65	0.0
CP008925.1	h6.sal.bam	other	3474278	3474278	0	+	0	2	72	64	0.0
CP008925.1	h6.sal.bam	other	3474279	3474279	0	+	2	1	74	64	2.0
CP008925.1	h6.sal.bam	other	3474280	3474280	0	+	1	0	73	63	1.0
CP008925.1	h6.sal.bam	other	3474281	3474281	0	+	0	4	72	66	0.0
CP008925.1	h6.sal.bam	other	3474282	3474282	0	+	1	1	73	62	1.0
CP008925.1	h6.sal.bam	other	3474283	3474283	0	+	0	0	73	61	0.0
CP008925.1	h6.sal.bam	other	3474284	3474284	0	+	1	2	73	61	1.0
CP008925.1	h6.sal.bam	other	3474285	3474285	0	+	0	1	71	63	0.0
CP008925.1	h6.sal.bam	other	3474286	3474286	0	+	1	1	72	62	1.0
CP008925.1	h6.sal.bam	other	3474287	3474287	0	+	0	1	70	61	0.0
CP008925.1	h6.sal.bam	other	3474288	3474288	0	+	4	1	73	60	4.0
CP008925.1	h6.sal.bam	other	3474289	3474289	0	+	0	3	69	61	0.0
CP008925.1	h6.sal.bam	other	3474290	3474290	0	+	0	0	68	58	0.0
CP008925.1	h6.sal.bam	other	3474291	3474291	0	+	0	3	67	58	0.0
CP008925.1	h6.sal.bam	other	3474292	3474292	0	+	1	0	68	55	1.0
CP008925.1	h6.sal.bam	other	3474293	3474293	0	+	3	0	71	57	3.0
CP008925.1	h6.sal.bam	other	3474294	3474294	0	+	0	1	70	58	0.0
CP008925.1	h6.sal.bam	other	3474295	3474295	0	+	3	1	73	58	3.0
CP008925.1	h6.sal.bam	other	3474296	3474296	0	+	0	0	73	57	0.0
CP008925.1	h6.sal.bam	other	3474297	3474297	0	+	1	3	73	57	1.0
CP008925.1	h6.sal.bam	other	3474298	3474298	0	+	2	4	75	56	2.0
CP008925.1	h6.sal.bam	other	3474299	3474299	0	+	1	0	74	52	1.0
CP008925.1	h6.sal.bam	other	3474300	3474300	0	+	2	1	76	56	2.0
CP008925.1	h6.sal.bam	other	3474301	3474301	0	+	1	1	76	55	1.0
CP008925.1	h6.sal.bam	other	3474302	3474302	0	+	0	1	75	55	0.0
CP008925.1	h6.sal.bam	other	3474303	3474303	0	+	2	0	75	54	2.0
CP008925.1	h6.sal.bam	other	3474304	3474304	0	+	2	0	74	55	2.0
CP008925.1	h6.sal.bam	other	3474305	3474305	0	+	1	0	74	55	1.0
CP008925.1	h6.sal.bam	other	3474306	3474306	0	+	0	0	74	55	0.0
CP008925.1	h6.sal.bam	other	3474307	3474307	0	+	2	0	76	57	2.0
CP008925.1	h6.sal.bam	other	3474308	3474308	0	+	1	1	76	57	1.0
CP008925.1	h6.sal.bam	other	3474309	3474309	0	+	0	0	76	56	0.0
CP008925.1	h6.sal.bam	other	3474310	3474310	0	+	0	1	76	56	0.0
CP008925.1	h6.sal.bam	other	3474311	3474311	0	+	1	1	77	55	1.0
CP008925.1	h6.sal.bam	other	3474312	3474312	0	+	1	0	77	54	1.0
CP008925.1	h6.sal.bam	other	3474313	3474313	0	+	2	1	79	56	2.0
CP008925.1	h6.sal.bam	other	3474314	3474314	0	+	1	0	78	56	1.0
CP008925.1	h6.sal.bam	other	3474315	3474315	0	+	0	1	77	57	0.0
CP008925.1	h6.sal.bam	other	3474316	3474316	0	+	0	0	77	57	0.0
CP008925.1	h6.sal.bam	other	3474317	3474317	0	+	2	2	76	62	2.0
CP008925.1	h6.sal.bam	other	3474318	3474318	0	+	0	0	74	64	0.0
CP008925.1	h6.sal.bam	other	3474319	3474319	0	+	1	0	74	65	1.0
CP008925.1	h6.sal.bam	other	3474320	3474320	0	+	0	5	73	65	0.0
CP008925.1	h6.sal.bam	other	3474321	3474321	0	+	0	0	72	62	0.0
CP008925.1	h6.sal.bam	other	3474322	3474322	0	+	1	0	73	63	1.0
CP008925.1	h6.sal.bam	other	3474323	3474323	0	+	1	0	74	63	1.0
CP008925.1	h6.sal.bam	other	3474324	3474324	0	+	3	0	77	63	3.0
CP008925.1	h6.sal.bam	other	3474325	3474325	0	+	3	1	80	69	3.0
CP008925.1	h6.sal.bam	other	3474326	3474326	0	+	0	2	80	68	0.0
CP008925.1	h6.sal.bam	other	3474327	3474327	0	+	0	0	75	68	0.0
CP008925.1	h6.sal.bam	other	3474328	3474328	0	+	1	1	73	68	1.0
CP008925.1	h6.sal.bam	other	3474329	3474329	0	+	1	1	74	67	1.0
CP008925.1	h6.sal.bam	other	3474330	3474330	0	+	0	1	74	66	0.0
CP008925.1	h6.sal.bam	other	3474331	3474331	0	+	2	0	76	67	2.0
CP008925.1	h6.sal.bam	other	3474332	3474332	0	+	2	0	76	69	2.0
CP008925.1	h6.sal.bam	other	3474333	3474333	0	+	2	2	78	69	2.0
CP008925.1	h6.sal.bam	other	3474334	3474334	0	+	4	0	82	68	4.0
CP008925.1	h6.sal.bam	other	3474335	3474335	0	+	0	0	80	68	0.0
CP008925.1	h6.sal.bam	other	3474336	3474336	0	+	1	0	78	69	1.0
CP008925.1	h6.sal.bam	other	3474337	3474337	0	+	1	0	77	69	1.0
CP008925.1	h6.sal.bam	other	3474338	3474338	0	+	0	0	76	70	0.0
CP008925.1	h6.sal.bam	other	3474339	3474339	0	+	0	0	76	70	0.0
CP008925.1	h6.sal.bam	other	3474340	3474340	0	+	0	1	75	70	0.0
CP008925.1	h6.sal.bam	other	3474341	3474341	0	+	0	1	74	70	0.0
CP008925.1	h6.sal.bam	other	3474342	3474342	0	+	1	0	73	69	1.0
CP008925.1	h6.sal.bam	other	3474343	3474343	0	+	2	3	75	71	2.0
CP008925.1	h6.sal.bam	other	3474344	3474344	0	+	0	1	73	69	0.0
CP008925.1	h6.sal.bam	GAAC	3474345	3474345	3474353	+	1	4	72	68	1.0
CP008925.1	h6.sal.bam	other	3474346	3474346	0	+	1	3	69	65	1.0
CP008925.1	h6.sal.bam	GAAC	3474347	3474347	3474353	+	3	0	72	63	3.0
CP008925.1	h6.sal.bam	other	3474348	3474348	0	+	0	0	71	63	0.0
CP008925.1	h6.sal.bam	other	3474349	3474349	0	+	4	1	73	66	4.0
CP008925.1	h6.sal.bam	other	3474350	3474350	0	+	1	0	74	65	1.0
CP008925.1	h6.sal.bam	other	3474351	3474351	0	+	0	0	74	67	0.0
CP008925.1	h6.sal.bam	other	3474352	3474352	0	+	0	0	74	67	0.0
CP008925.1	h6.sal.bam	other	3474353	3474353	0	+	2	2	76	68	2.0
CP008925.1	h6.sal.bam	other	3474354	3474354	0	+	1	0	75	66	1.0
CP008925.1	h6.sal.bam	other	3474355	3474355	0	+	2	2	77	66	2.0
CP008925.1	h6.sal.bam	other	3474356	3474356	0	+	0	0	77	65	0.0
CP008925.1	h6.sal.bam	other	3474357	3474357	0	+	2	3	78	65	2.0
CP008925.1	h6.sal.bam	other	3474358	3474358	0	+	0	1	78	64	0.0
CP008925.1	h6.sal.bam	other	3474359	3474359	0	+	2	0	79	63	2.0
CP008925.1	h6.sal.bam	other	3474360	3474360	0	+	2	0	81	63	2.0
CP008925.1	h6.sal.bam	other	3474361	3474361	0	+	1	0	81	63	1.0
CP008925.1	h6.sal.bam	GAAC	3474362	3474362	3474353	+	1	3	82	66	1.0
CP008925.1	h6.sal.bam	other	3474363	3474363	0	+	0	0	78	64	0.0
CP008925.1	h6.sal.bam	GAAC	3474364	3474364	3474353	+	1	0	79	64	1.0
CP008925.1	h6.sal.bam	other	3474365	3474365	0	+	1	2	80	64	1.0
CP008925.1	h6.sal.bam	other	3474366	3474366	0	+	1	0	81	62	1.0
CP008925.1	h6.sal.bam	other	3474367	3474367	0	+	1	0	81	62	1.0
CP008925.1	h6.sal.bam	other	3474368	3474368	0	+	0	2	77	65	0.0
CP008925.1	h6.sal.bam	other	3474369	3474369	0	+	0	0	77	64	0.0
CP008925.1	h6.sal.bam	other	3474370	3474370	0	+	1	0	76	66	1.0
CP008925.1	h6.sal.bam	other	3474371	3474371	0	+	3	0	79	67	3.0
CP008925.1	h6.sal.bam	other	3474372	3474372	0	+	3	1	81	70	3.0
CP008925.1	h6.sal.bam	other	3474373	3474373	0	+	2	0	80	69	2.0
CP008925.1	h6.sal.bam	other	3474374	3474374	0	+	0	4	80	69	0.0
CP008925.1	h6.sal.bam	other	3474375	3474375	0	+	0	0	78	66	0.0
CP008925.1	h6.sal.bam	other	3474376	3474376	0	+	0	1	77	66	0.0
CP008925.1	h6.sal.bam	other	3474377	3474377	0	+	1	0	78	67	1.0
CP008925.1	h6.sal.bam	other	3474378	3474378	0	+	1	1	77	69	1.0
CP008925.1	h6.sal.bam	other	3474379	3474379	0	+	1	0	75	69	1.0
CP008925.1	h6.sal.bam	other	3474380	3474380	0	+	1	0	76	70	1.0
CP008925.1	h6.sal.bam	other	3474381	3474381	0	+	2	2	75	70	2.0
CP008925.1	h6.sal.bam	other	3474382	3474382	0	+	0	0	75	68	0.0
CP008925.1	h6.sal.bam	other	3474383	3474383	0	+	1	0	76	71	1.0
CP008925.1	h6.sal.bam	other	3474384	3474384	0	+	2	0	78	72	2.0
CP008925.1	h6.sal.bam	other	3474385	3474385	0	+	2	0	80	72	2.0
CP008925.1	h6.sal.bam	other	3474386	3474386	0	+	0	2	78	72	0.0
CP008925.1	h6.sal.bam	other	3474387	3474387	0	+	3	0	79	70	3.0
CP008925.1	h6.sal.bam	other	3474388	3474388	0	+	0	1	79	71	0.0
CP008925.1	h6.sal.bam	other	3474389	3474389	0	+	0	1	78	70	0.0
CP008925.1	h6.sal.bam	other	3474390	3474390	0	+	0	2	78	69	0.0
CP008925.1	h6.sal.bam	other	3474391	3474391	0	+	2	3	80	71	2.0
CP008925.1	h6.sal.bam	other	3474392	3474392	0	+	0	4	78	68	0.0
CP008925.1	h6.sal.bam	other	3474393	3474393	0	+	0	1	78	64	0.0
CP008925.1	h6.sal.bam	other	3474394	3474394	0	+	1	0	78	63	1.0
CP008925.1	h6.sal.bam	other	3474395	3474395	0	+	1	2	79	65	1.0
CP008925.1	h6.sal.bam	other	3474396	3474396	0	+	1	1	80	63	1.0
CP008925.1	h6.sal.bam	other	3474397	3474397	0	+	1	0	78	62	1.0
CP008925.1	h6.sal.bam	other	3474398	3474398	0	+	1	3	79	62	1.0
CP008925.1	h6.sal.bam	other	3474399	3474399	0	+	0	3	77	59	0.0
CP008925.1	h6.sal.bam	other	3474400	3474400	0	+	1	1	75	56	1.0
CP008925.1	h6.sal.bam	other	3474401	3474401	0	+	0	1	75	61	0.0
CP008925.1	h6.sal.bam	other	3474402	3474402	0	+	3	0	78	60	3.0
CP008925.1	h6.sal.bam	other	3474403	3474403	0	+	3	0	80	64	3.0
CP008925.1	h6.sal.bam	other	3474404	3474404	0	+	0	2	79	64	0.0
CP008925.1	h6.sal.bam	other	3474405	3474405	0	+	1	2	80	65	1.0
CP008925.1	h6.sal.bam	other	3474406	3474406	0	+	5	1	81	68	5.0
CP008925.1	h6.sal.bam	other	3474407	3474407	0	+	1	0	82	67	1.0
CP008925.1	h6.sal.bam	other	3474408	3474408	0	+	2	1	78	69	2.0
CP008925.1	h6.sal.bam	other	3474409	3474409	0	+	2	0	80	72	2.0
CP008925.1	h6.sal.bam	other	3474410	3474410	0	+	1	1	79	72	1.0
CP008925.1	h6.sal.bam	other	3474411	3474411	0	+	3	0	82	74	3.0
CP008925.1	h6.sal.bam	other	3474412	3474412	0	+	2	1	84	76	2.0
CP008925.1	h6.sal.bam	other	3474413	3474413	0	+	0	0	84	75	0.0
CP008925.1	h6.sal.bam	other	3474414	3474414	0	+	1	0	85	75	1.0
CP008925.1	h6.sal.bam	other	3474415	3474415	0	+	2	2	87	78	2.0
CP008925.1	h6.sal.bam	other	3474416	3474416	0	+	0	0	84	76	0.0
CP008925.1	h6.sal.bam	other	3474417	3474417	0	+	1	2	85	77	1.0
CP008925.1	h6.sal.bam	other	3474418	3474418	0	+	1	1	85	77	1.0
CP008925.1	h6.sal.bam	other	3474419	3474419	0	+	4	0	89	78	4.0
CP008925.1	h6.sal.bam	other	3474420	3474420	0	+	1	1	89	78	1.0
CP008925.1	h6.sal.bam	other	3474421	3474421	0	+	1	1	89	78	1.0
CP008925.1	h6.sal.bam	other	3474422	3474422	0	+	0	1	87	78	0.0
CP008925.1	h6.sal.bam	other	3474423	3474423	0	+	1	0	84	79	1.0
CP008925.1	h6.sal.bam	other	3474424	3474424	0	+	0	0	83	79	0.0
CP008925.1	h6.sal.bam	other	3474425	3474425	0	+	2	2	85	79	2.0
CP008925.1	h6.sal.bam	other	3474426	3474426	0	+	1	1	86	79	1.0
CP008925.1	h6.sal.bam	other	3474427	3474427	0	+	1	0	87	78	1.0
CP008925.1	h6.sal.bam	other	3474428	3474428	0	+	4	0	89	78	4.0
CP008925.1	h6.sal.bam	other	3474429	3474429	0	+	2	1	90	78	2.0
CP008925.1	h6.sal.bam	other	3474430	3474430	0	+	1	0	89	78	1.0
CP008925.1	h6.sal.bam	other	3474431	3474431	0	+	1	0	88	79	1.0
CP008925.1	h6.sal.bam	other	3474432	3474432	0	+	1	2	89	79	1.0
CP008925.1	h6.sal.bam	other	3474433	3474433	0	+	0	0	83	78	0.0
CP008925.1	h6.sal.bam	other	3474434	3474434	0	+	0	0	83	79	0.0
CP008925.1	h6.sal.bam	other	3474435	3474435	0	+	0	1	83	79	0.0
CP008925.1	h6.sal.bam	other	3474436	3474436	0	+	2	2	85	78	2.0
CP008925.1	h6.sal.bam	other	3474437	3474437	0	+	1	1	86	81	1.0
CP008925.1	h6.sal.bam	other	3474438	3474438	0	+	2	0	88	81	2.0
CP008925.1	h6.sal.bam	other	3474439	3474439	0	+	2	0	88	85	2.0
CP008925.1	h6.sal.bam	other	3474440	3474440	0	+	1	0	88	87	1.0
CP008925.1	h6.sal.bam	other	3474441	3474441	0	+	0	3	87	89	0.0
CP008925.1	h6.sal.bam	other	3474442	3474442	0	+	0	0	87	86	0.0
CP008925.1	h6.sal.bam	other	3474443	3474443	0	+	1	1	88	89	1.0
CP008925.1	h6.sal.bam	other	3474444	3474444	0	+	1	2	89	89	1.0
CP008925.1	h6.sal.bam	other	3474445	3474445	0	+	2	1	89	87	2.0
CP008925.1	h6.sal.bam	other	3474446	3474446	0	+	2	3	88	86	2.0
CP008925.1	h6.sal.bam	other	3474447	3474447	0	+	4	0	89	83	4.0
CP008925.1	h6.sal.bam	other	3474448	3474448	0	+	1	0	89	83	1.0
CP008925.1	h6.sal.bam	other	3474449	3474449	0	+	0	1	89	83	0.0
CP008925.1	h6.sal.bam	other	3474450	3474450	0	+	1	1	90	84	1.0
CP008925.1	h6.sal.bam	other	3474451	3474451	0	+	0	1	90	87	0.0
CP008925.1	h6.sal.bam	other	3474452	3474452	0	+	1	2	89	86	1.0
CP008925.1	h6.sal.bam	other	3474453	3474453	0	+	0	1	89	84	0.0
CP008925.1	h6.sal.bam	other	3474454	3474454	0	+	0	1	88	83	0.0
CP008925.1	h6.sal.bam	other	3474455	3474455	0	+	2	0	89	84	2.0
CP008925.1	h6.sal.bam	other	3474456	3474456	0	+	0	0	87	84	0.0
CP008925.1	h6.sal.bam	other	3474457	3474457	0	+	0	3	87	84	0.0
CP008925.1	h6.sal.bam	other	3474458	3474458	0	+	1	1	87	82	1.0
CP008925.1	h6.sal.bam	other	3474459	3474459	0	+	2	0	87	82	2.0
CP008925.1	h6.sal.bam	other	3474460	3474460	0	+	1	0	86	82	1.0
CP008925.1	h6.sal.bam	other	3474461	3474461	0	+	0	0	86	82	0.0
CP008925.1	h6.sal.bam	other	3474462	3474462	0	+	0	1	83	84	0.0
CP008925.1	h6.sal.bam	other	3474463	3474463	0	+	0	3	82	85	0.0
CP008925.1	h6.sal.bam	other	3474464	3474464	0	+	2	1	84	82	2.0
CP008925.1	h6.sal.bam	other	3474465	3474465	0	+	4	0	88	81	4.0
CP008925.1	h6.sal.bam	other	3474466	3474466	0	+	1	1	87	81	1.0
CP008925.1	h6.sal.bam	other	3474467	3474467	0	+	1	0	88	82	1.0
CP008925.1	h6.sal.bam	other	3474468	3474468	0	+	0	2	87	82	0.0
CP008925.1	h6.sal.bam	other	3474469	3474469	0	+	0	1	87	80	0.0
CP008925.1	h6.sal.bam	other	3474470	3474470	0	+	0	1	86	81	0.0
CP008925.1	h6.sal.bam	other	3474471	3474471	0	+	2	1	87	81	2.0
CP008925.1	h6.sal.bam	other	3474472	3474472	0	+	1	0	88	80	1.0
CP008925.1	h6.sal.bam	other	3474473	3474473	0	+	2	2	88	80	2.0
CP008925.1	h6.sal.bam	other	3474474	3474474	0	+	0	3	88	81	0.0
CP008925.1	h6.sal.bam	other	3474475	3474475	0	+	1	1	88	83	1.0
CP008925.1	h6.sal.bam	other	3474476	3474476	0	+	2	0	89	84	2.0
CP008925.1	h6.sal.bam	other	3474477	3474477	0	+	1	0	88	85	1.0
CP008925.1	h6.sal.bam	GAAC	3474478	3474478	3474486	+	1	3	85	85	1.0
CP008925.1	h6.sal.bam	other	3474479	3474479	0	+	1	3	86	84	1.0
CP008925.1	h6.sal.bam	GAAC	3474480	3474480	3474486	+	0	2	86	83	0.0
CP008925.1	h6.sal.bam	other	3474481	3474481	0	+	1	0	82	83	1.0
CP008925.1	h6.sal.bam	other	3474482	3474482	0	+	0	2	81	85	0.0
CP008925.1	h6.sal.bam	other	3474483	3474483	0	+	2	4	80	84	2.0
CP008925.1	h6.sal.bam	other	3474484	3474484	0	+	1	0	80	80	1.0
CP008925.1	h6.sal.bam	other	3474485	3474485	0	+	4	3	84	80	4.0
CP008925.1	h6.sal.bam	other	3474486	3474486	0	+	1	2	82	77	1.0
CP008925.1	h6.sal.bam	other	3474487	3474487	0	+	1	0	81	78	1.0
CP008925.1	h6.sal.bam	other	3474488	3474488	0	+	2	0	82	79	2.0
CP008925.1	h6.sal.bam	other	3474489	3474489	0	+	0	3	82	79	0.0
CP008925.1	h6.sal.bam	other	3474490	3474490	0	+	0	0	80	77	0.0
CP008925.1	h6.sal.bam	other	3474491	3474491	0	+	0	1	79	77	0.0
CP008925.1	h6.sal.bam	other	3474492	3474492	0	+	0	2	79	77	0.0
CP008925.1	h6.sal.bam	GAAC	3474493	3474493	3474501	+	0	2	78	75	0.0
CP008925.1	h6.sal.bam	other	3474494	3474494	0	+	0	0	74	73	0.0
CP008925.1	h6.sal.bam	GAAC;GAAC	3474495	3474495	3474486;3474501	+	2	1	75	73	2.0
CP008925.1	h6.sal.bam	other	3474496	3474496	0	+	2	3	76	72	2.0
CP008925.1	h6.sal.bam	GAAC	3474497	3474497	3474486	+	1	0	77	69	1.0
CP008925.1	h6.sal.bam	other	3474498	3474498	0	+	2	0	78	71	2.0
CP008925.1	h6.sal.bam	other	3474499	3474499	0	+	2	2	80	71	2.0
CP008925.1	h6.sal.bam	other	3474500	3474500	0	+	1	0	79	69	1.0
CP008925.1	h6.sal.bam	other	3474501	3474501	0	+	0	1	78	72	0.0
CP008925.1	h6.sal.bam	other	3474502	3474502	0	+	2	0	75	72	2.0
CP008925.1	h6.sal.bam	other	3474503	3474503	0	+	0	0	73	72	0.0
CP008925.1	h6.sal.bam	other	3474504	3474504	0	+	2	1	75	72	2.0
CP008925.1	h6.sal.bam	other	3474505	3474505	0	+	1	0	75	73	1.0
CP008925.1	h6.sal.bam	other	3474506	3474506	0	+	2	0	75	73	2.0
CP008925.1	h6.sal.bam	other	3474507	3474507	0	+	1	1	76	74	1.0
CP008925.1	h6.sal.bam	other	3474508	3474508	0	+	0	1	76	73	0.0
CP008925.1	h6.sal.bam	other	3474509	3474509	0	+	1	0	77	72	1.0
CP008925.1	h6.sal.bam	GAAC	3474510	3474510	3474501	+	0	5	77	72	0.0
CP008925.1	h6.sal.bam	other	3474511	3474511	0	+	0	0	75	68	0.0
CP008925.1	h6.sal.bam	GAAC	3474512	3474512	3474501	+	2	2	76	68	2.0
CP008925.1	h6.sal.bam	other	3474513	3474513	0	+	1	3	75	67	1.0
CP008925.1	h6.sal.bam	other	3474514	3474514	0	+	0	2	72	64	0.0
CP008925.1	h6.sal.bam	other	3474515	3474515	0	+	0	2	71	65	0.0
CP008925.1	h6.sal.bam	other	3474516	3474516	0	+	0	1	71	65	0.0
CP008925.1	h6.sal.bam	other	3474517	3474517	0	+	3	2	74	65	3.0
CP008925.1	h6.sal.bam	other	3474518	3474518	0	+	0	1	73	63	0.0
CP008925.1	h6.sal.bam	other	3474519	3474519	0	+	0	0	72	62	0.0
CP008925.1	h6.sal.bam	other	3474520	3474520	0	+	0	0	68	63	0.0
CP008925.1	h6.sal.bam	other	3474521	3474521	0	+	0	0	65	63	0.0
CP008925.1	h6.sal.bam	other	3474522	3474522	0	+	0	0	64	65	0.0
CP008925.1	h6.sal.bam	other	3474523	3474523	0	+	1	2	65	65	1.0
CP008925.1	h6.sal.bam	other	3474524	3474524	0	+	1	2	65	66	1.0
CP008925.1	h6.sal.bam	other	3474525	3474525	0	+	0	2	65	64	0.0
CP008925.1	h6.sal.bam	other	3474526	3474526	0	+	2	0	66	62	4.0
CP008925.1	h6.sal.bam	other	3474527	3474527	0	+	0	0	66	62	0.0
CP008925.1	h6.sal.bam	other	3474528	3474528	0	+	2	2	68	67	2.0
CP008925.1	h6.sal.bam	other	3474529	3474529	0	+	2	0	70	67	2.0
CP008925.1	h6.sal.bam	other	3474530	3474530	0	+	2	0	70	69	2.0
CP008925.1	h6.sal.bam	other	3474531	3474531	0	+	4	0	74	69	4.0
CP008925.1	h6.sal.bam	other	3474532	3474532	0	+	0	1	74	69	0.0
CP008925.1	h6.sal.bam	other	3474533	3474533	0	+	0	1	73	72	0.0
CP008925.1	h6.sal.bam	other	3474534	3474534	0	+	0	1	70	134	0.0
CP008925.1	h6.sal.bam	other	3474535	3474535	0	+	0	1	70	133	0.0
CP008925.1	h6.sal.bam	other	3474536	3474536	0	+	1	2	71	133	1.0
CP008925.1	h6.sal.bam	other	3474537	3474537	0	+	0	0	71	131	0.0
CP008925.1	h6.sal.bam	other	3474538	3474538	0	+	1	0	72	131	1.0
CP008925.1	h6.sal.bam	other	3474539	3474539	0	+	1	0	65	131	1.0
CP008925.1	h6.sal.bam	other	3474540	3474540	0	+	0	1	65	131	0.0
CP008925.1	h6.sal.bam	other	3474541	3474541	0	+	1	1	66	131	1.0
CP008925.1	h6.sal.bam	other	3474542	3474542	0	+	0	0	66	131	0.0
CP008925.1	h6.sal.bam	other	3474543	3474543	0	+	0	2	66	131	0.0
CP008925.1	h6.sal.bam	other	3474544	3474544	0	+	1	0	67	130	1.0
CP008925.1	h6.sal.bam	other	3474545	3474545	0	+	1	1	68	130	1.0
CP008925.1	h6.sal.bam	other	3474546	3474546	0	+	0	1	66	130	0.0
CP008925.1	h6.sal.bam	other	3474547	3474547	0	+	0	2	63	129	0.0
CP008925.1	h6.sal.bam	other	3474548	3474548	0	+	0	0	63	127	0.0
CP008925.1	h6.sal.bam	other	3474549	3474549	0	+	0	5	63	128	0.0
CP008925.1	h6.sal.bam	other	3474550	3474550	0	+	1	2	63	136	1.0
CP008925.1	h6.sal.bam	other	3474551	3474551	0	+	1	1	62	134	1.0
CP008925.1	h6.sal.bam	other	3474552	3474552	0	+	3	0	63	134	3.0
CP008925.1	h6.sal.bam	other	3474553	3474553	0	+	0	2	63	134	0.0
CP008925.1	h6.sal.bam	other	3474554	3474554	0	+	1	2	63	132	1.0
CP008925.1	h6.sal.bam	other	3474555	3474555	0	+	0	2	63	131	0.0
CP008925.1	h6.sal.bam	other	3474556	3474556	0	+	2	2	64	130	2.0
CP008925.1	h6.sal.bam	other	3474557	3474557	0	+	0	1	64	128	0.0
CP008925.1	h6.sal.bam	other	3474558	3474558	0	+	0	0	62	127	0.0
CP008925.1	h6.sal.bam	other	3474559	3474559	0	+	4	0	65	130	4.0
CP008925.1	h6.sal.bam	other	3474560	3474560	0	+	0	0	60	130	0.0
CP008925.1	h6.sal.bam	other	3474561	3474561	0	+	1	3	61	130	1.0
CP008925.1	h6.sal.bam	other	3474562	3474562	0	+	0	1	58	127	0.0
CP008925.1	h6.sal.bam	other	3474563	3474563	0	+	1	0	59	126	1.0
CP008925.1	h6.sal.bam	other	3474564	3474564	0	+	0	1	59	127	0.0
CP008925.1	h6.sal.bam	other	3474565	3474565	0	+	0	0	59	128	0.0
CP008925.1	h6.sal.bam	other	3474566	3474566	0	+	0	1	59	130	0.0
CP008925.1	h6.sal.bam	other	3474567	3474567	0	+	0	0	59	129	0.0
CP008925.1	h6.sal.bam	other	3474568	3474568	0	+	1	0	60	130	1.0
CP008925.1	h6.sal.bam	other	3474569	3474569	0	+	0	0	56	130	0.0
CP008925.1	h6.sal.bam	other	3474570	3474570	0	+	2	0	58	131	2.0
CP008925.1	h6.sal.bam	other	3474571	3474571	0	+	0	0	58	131	0.0
CP008925.1	h6.sal.bam	other	3474572	3474572	0	+	0	2	57	132	0.0
CP008925.1	h6.sal.bam	other	3474573	3474573	0	+	2	0	57	132	2.0
CP008925.1	h6.sal.bam	other	3474574	3474574	0	+	0	0	55	132	0.0
CP008925.1	h6.sal.bam	other	3474575	3474575	0	+	1	3	55	132	1.0
CP008925.1	h6.sal.bam	other	3474576	3474576	0	+	0	1	55	130	0.0
CP008925.1	h6.sal.bam	other	3474577	3474577	0	+	0	0	53	129	0.0
CP008925.1	h6.sal.bam	other	3474578	3474578	0	+	0	0	48	130	0.0
CP008925.1	h6.sal.bam	other	3474579	3474579	0	+	1	2	49	131	1.0
CP008925.1	h6.sal.bam	other	3474580	3474580	0	+	1	1	50	130	1.0
CP008925.1	h6.sal.bam	other	3474581	3474581	0	+	0	0	49	130	0.0
CP008925.1	h6.sal.bam	other	3474582	3474582	0	+	0	1	49	130	0.0
CP008925.1	h6.sal.bam	other	3474583	3474583	0	+	0	0	49	129	0.0
CP008925.1	h6.sal.bam	other	3474584	3474584	0	+	0	0	48	129	0.0
CP008925.1	h6.sal.bam	other	3474585	3474585	0	+	0	1	48	130	0.0
CP008925.1	h6.sal.bam	other	3474586	3474586	0	+	0	0	48	129	0.0
CP008925.1	h6.sal.bam	other	3474587	3474587	0	+	0	1	45	131	0.0
CP008925.1	h6.sal.bam	other	3474588	3474588	0	+	0	0	45	132	0.0
CP008925.1	h6.sal.bam	other	3474589	3474589	0	+	0	3	45	132	0.0
CP008925.1	h6.sal.bam	other	3474590	3474590	0	+	0	2	45	129	0.0
CP008925.1	h6.sal.bam	other	3474591	3474591	0	+	2	1	47	127	2.0
CP008925.1	h6.sal.bam	other	3474592	3474592	0	+	2	0	46	127	2.0
CP008925.1	h6.sal.bam	other	3474593	3474593	0	+	2	0	48	127	2.0
CP008925.1	h6.sal.bam	other	3474594	3474594	0	+	2	0	50	129	2.0
CP008925.1	h6.sal.bam	other	3474595	3474595	0	+	1	0	51	129	1.0
CP008925.1	h6.sal.bam	other	3474596	3474596	0	+	2	2	53	129	2.0
CP008925.1	h6.sal.bam	other	3474597	3474597	0	+	0	0	52	129	0.0
CP008925.1	h6.sal.bam	other	3474598	3474598	0	+	0	3	52	129	0.0
CP008925.1	h6.sal.bam	other	3474599	3474599	0	+	0	0	51	126	0.0
CP008925.1	h6.sal.bam	other	3474600	3474600	0	+	1	0	52	127	1.0
CP008925.1	h6.sal.bam	other	3474601	3474601	0	+	0	0	50	128	0.0
CP008925.1	h6.sal.bam	other	3474602	3474602	0	+	0	5	48	128	0.0
CP008925.1	h6.sal.bam	other	3474603	3474603	0	+	0	2	48	123	0.0
CP008925.1	h6.sal.bam	other	3474604	3474604	0	+	0	2	46	122	0.0
CP008925.1	h6.sal.bam	other	3474605	3474605	0	+	1	1	45	121	1.0
CP008925.1	h6.sal.bam	other	3474606	3474606	0	+	0	3	41	120	0.0
CP008925.1	h6.sal.bam	GAAC	3474607	3474607	3474615	+	1	64	42	119	1.0
CP008925.1	h6.sal.bam	other	3474608	3474608	0	+	2	1	41	56	2.0
CP008925.1	h6.sal.bam	GAAC	3474609	3474609	3474615	+	60	0	101	56	60.0
CP008925.1	h6.sal.bam	other	3474610	3474610	0	+	0	0	101	56	0.0
CP008925.1	h6.sal.bam	other	3474611	3474611	0	+	0	0	100	57	0.0
CP008925.1	h6.sal.bam	other	3474612	3474612	0	+	1	0	101	59	1.0
CP008925.1	h6.sal.bam	other	3474613	3474613	0	+	0	0	101	59	0.0
CP008925.1	h6.sal.bam	other	3474614	3474614	0	+	1	0	101	59	1.0
CP008925.1	h6.sal.bam	other	3474615	3474615	0	+	0	1	101	59	0.0
CP008925.1	h6.sal.bam	other	3474616	3474616	0	+	0	1	100	59	0.0
CP008925.1	h6.sal.bam	other	3474617	3474617	0	+	0	0	100	58	0.0
CP008925.1	h6.sal.bam	other	3474618	3474618	0	+	0	1	100	59	0.0
CP008925.1	h6.sal.bam	other	3474619	3474619	0	+	0	1	100	59	0.0
CP008925.1	h6.sal.bam	other	3474620	3474620	0	+	2	0	101	58	2.0
CP008925.1	h6.sal.bam	other	3474621	3474621	0	+	0	0	101	60	0.0
CP008925.1	h6.sal.bam	other	3474622	3474622	0	+	0	0	101	61	0.0
CP008925.1	h6.sal.bam	other	3474623	3474623	0	+	0	1	101	61	0.0
CP008925.1	h6.sal.bam	GAAC	3474624	3474624	3474615	+	0	14	101	60	0.0
CP008925.1	h6.sal.bam	other	3474625	3474625	0	+	0	0	100	49	0.0
CP008925.1	h6.sal.bam	GAAC	3474626	3474626	3474615	+	27	1	126	50	27.0
CP008925.1	h6.sal.bam	other	3474627	3474627	0	+	0	1	123	49	0.0
CP008925.1	h6.sal.bam	other	3474628	3474628	0	+	0	0	121	49	0.0
CP008925.1	h6.sal.bam	other	3474629	3474629	0	+	0	0	119	52	0.0
CP008925.1	h6.sal.bam	other	3474630	3474630	0	+	0	1	119	52	0.0
CP008925.1	h6.sal.bam	other	3474631	3474631	0	+	0	0	118	51	0.0
CP008925.1	h6.sal.bam	other	3474632	3474632	0	+	1	1	119	52	1.0
CP008925.1	h6.sal.bam	other	3474633	3474633	0	+	0	2	119	51	0.0
CP008925.1	h6.sal.bam	other	3474634	3474634	0	+	3	0	120	49	3.0
CP008925.1	h6.sal.bam	other	3474635	3474635	0	+	0	0	119	49	0.0
CP008925.1	h6.sal.bam	other	3474636	3474636	0	+	1	0	120	51	1.0
CP008925.1	h6.sal.bam	other	3474637	3474637	0	+	1	0	121	51	1.0
CP008925.1	h6.sal.bam	other	3474638	3474638	0	+	1	1	120	51	1.0
CP008925.1	h6.sal.bam	other	3474639	3474639	0	+	1	2	121	55	1.0
CP008925.1	h6.sal.bam	other	3474640	3474640	0	+	0	2	121	53	0.0
CP008925.1	h6.sal.bam	other	3474641	3474641	0	+	2	0	123	52	2.0
CP008925.1	h6.sal.bam	other	3474642	3474642	0	+	1	1	124	52	1.0
CP008925.1	h6.sal.bam	other	3474643	3474643	0	+	0	0	123	52	0.0
CP008925.1	h6.sal.bam	other	3474644	3474644	0	+	2	1	125	53	2.0
CP008925.1	h6.sal.bam	other	3474645	3474645	0	+	0	1	122	53	0.0
CP008925.1	h6.sal.bam	other	3474646	3474646	0	+	0	1	122	52	0.0
CP008925.1	h6.sal.bam	other	3474647	3474647	0	+	1	2	121	52	1.0
CP008925.1	h6.sal.bam	other	3474648	3474648	0	+	0	0	121	53	0.0
CP008925.1	h6.sal.bam	other	3474649	3474649	0	+	0	0	121	55	0.0
CP008925.1	h6.sal.bam	other	3474650	3474650	0	+	0	0	120	55	0.0
CP008925.1	h6.sal.bam	other	3474651	3474651	0	+	0	0	118	57	0.0
CP008925.1	h6.sal.bam	other	3474652	3474652	0	+	0	1	118	57	0.0
CP008925.1	h6.sal.bam	other	3474653	3474653	0	+	0	1	117	56	0.0
CP008925.1	h6.sal.bam	other	3474654	3474654	0	+	0	0	117	58	0.0
CP008925.1	h6.sal.bam	other	3474655	3474655	0	+	1	1	117	58	1.0
CP008925.1	h6.sal.bam	other	3474656	3474656	0	+	3	0	120	57	3.0
CP008925.1	h6.sal.bam	other	3474657	3474657	0	+	0	0	120	59	0.0
CP008925.1	h6.sal.bam	other	3474658	3474658	0	+	1	0	121	59	1.0
CP008925.1	h6.sal.bam	other	3474659	3474659	0	+	0	1	121	59	0.0
CP008925.1	h6.sal.bam	other	3474660	3474660	0	+	1	0	122	59	1.0
CP008925.1	h6.sal.bam	other	3474661	3474661	0	+	0	2	122	60	0.0
CP008925.1	h6.sal.bam	other	3474662	3474662	0	+	0	2	120	59	0.0
CP008925.1	h6.sal.bam	other	3474663	3474663	0	+	0	0	116	57	0.0
CP008925.1	h6.sal.bam	other	3474664	3474664	0	+	0	0	116	57	0.0
CP008925.1	h6.sal.bam	other	3474665	3474665	0	+	1	0	117	61	1.0
CP008925.1	h6.sal.bam	other	3474666	3474666	0	+	0	2	114	61	0.0
CP008925.1	h6.sal.bam	other	3474667	3474667	0	+	0	0	110	60	0.0
CP008925.1	h6.sal.bam	other	3474668	3474668	0	+	1	2	111	60	1.0
CP008925.1	h6.sal.bam	other	3474669	3474669	0	+	0	0	108	60	0.0
CP008925.1	h6.sal.bam	other	3474670	3474670	0	+	1	2	109	61	1.0
CP008925.1	h6.sal.bam	other	3474671	3474671	0	+	0	0	109	59	0.0
CP008925.1	h6.sal.bam	other	3474672	3474672	0	+	1	1	110	59	1.0
CP008925.1	h6.sal.bam	other	3474673	3474673	0	+	2	0	112	58	2.0
CP008925.1	h6.sal.bam	other	3474674	3474674	0	+	0	0	109	60	0.0
CP008925.1	h6.sal.bam	other	3474675	3474675	0	+	0	2	109	60	0.0
CP008925.1	h6.sal.bam	other	3474676	3474676	0	+	2	0	111	59	2.0
CP008925.1	h6.sal.bam	other	3474677	3474677	0	+	1	0	107	60	1.0
CP008925.1	h6.sal.bam	other	3474678	3474678	0	+	0	1	107	61	0.0
CP008925.1	h6.sal.bam	other	3474679	3474679	0	+	0	1	60	60	0.0
CP008925.1	h6.sal.bam	other	3474680	3474680	0	+	1	0	61	59	1.0
CP008925.1	h6.sal.bam	other	3474681	3474681	0	+	1	2	62	62	1.0
CP008925.1	h6.sal.bam	other	3474682	3474682	0	+	0	0	62	60	0.0
CP008925.1	h6.sal.bam	other	3474683	3474683	0	+	0	1	62	60	0.0
CP008925.1	h6.sal.bam	other	3474684	3474684	0	+	2	0	64	59	2.0
CP008925.1	h6.sal.bam	other	3474685	3474685	0	+	1	2	65	59	1.0
CP008925.1	h6.sal.bam	other	3474686	3474686	0	+	3	0	68	60	3.0
CP008925.1	h6.sal.bam	other	3474687	3474687	0	+	1	0	68	60	1.0
CP008925.1	h6.sal.bam	other	3474688	3474688	0	+	3	0	71	61	3.0
CP008925.1	h6.sal.bam	other	3474689	3474689	0	+	0	0	70	61	0.0
CP008925.1	h6.sal.bam	other	3474690	3474690	0	+	0	0	70	64	0.0
CP008925.1	h6.sal.bam	other	3474691	3474691	0	+	1	1	71	64	1.0
CP008925.1	h6.sal.bam	other	3474692	3474692	0	+	0	1	71	63	0.0
CP008925.1	h6.sal.bam	other	3474693	3474693	0	+	0	1	71	64	0.0
CP008925.1	h6.sal.bam	other	3474694	3474694	0	+	3	0	71	63	3.0
CP008925.1	h6.sal.bam	other	3474695	3474695	0	+	1	3	72	63	1.0
CP008925.1	h6.sal.bam	other	3474696	3474696	0	+	0	0	72	61	0.0
CP008925.1	h6.sal.bam	other	3474697	3474697	0	+	0	0	72	62	0.0
CP008925.1	h6.sal.bam	other	3474698	3474698	0	+	0	3	72	62	0.0
CP008925.1	h6.sal.bam	other	3474699	3474699	0	+	0	0	72	60	0.0
CP008925.1	h6.sal.bam	other	3474700	3474700	0	+	0	0	71	60	0.0
CP008925.1	h6.sal.bam	other	3474701	3474701	0	+	1	1	47	60	1.0
CP008925.1	h6.sal.bam	other	3474702	3474702	0	+	0	1	47	66	0.0
CP008925.1	h6.sal.bam	other	3474703	3474703	0	+	0	2	47	66	0.0
CP008925.1	h6.sal.bam	other	3474704	3474704	0	+	0	0	47	66	0.0
CP008925.1	h6.sal.bam	other	3474705	3474705	0	+	0	0	47	67	0.0
CP008925.1	h6.sal.bam	other	3474706	3474706	0	+	1	1	48	67	1.0
CP008925.1	h6.sal.bam	other	3474707	3474707	0	+	0	0	47	66	0.0
CP008925.1	h6.sal.bam	other	3474708	3474708	0	+	0	2	47	71	0.0
CP008925.1	h6.sal.bam	other	3474709	3474709	0	+	1	0	43	70	1.0
CP008925.1	h6.sal.bam	other	3474710	3474710	0	+	1	0	44	70	1.0
CP008925.1	h6.sal.bam	other	3474711	3474711	0	+	0	1	43	70	0.0
CP008925.1	h6.sal.bam	other	3474712	3474712	0	+	0	3	43	70	0.0
CP008925.1	h6.sal.bam	other	3474713	3474713	0	+	0	1	43	69	0.0
CP008925.1	h6.sal.bam	other	3474714	3474714	0	+	0	1	42	70	0.0
CP008925.1	h6.sal.bam	other	3474715	3474715	0	+	1	0	43	69	1.0
CP008925.1	h6.sal.bam	other	3474716	3474716	0	+	2	0	42	69	2.0
CP008925.1	h6.sal.bam	other	3474717	3474717	0	+	0	1	42	69	0.0
CP008925.1	h6.sal.bam	other	3474718	3474718	0	+	2	1	44	71	2.0
CP008925.1	h6.sal.bam	other	3474719	3474719	0	+	1	1	43	70	1.0
CP008925.1	h6.sal.bam	other	3474720	3474720	0	+	1	1	44	69	1.0
CP008925.1	h6.sal.bam	other	3474721	3474721	0	+	0	0	43	71	0.0
CP008925.1	h6.sal.bam	other	3474722	3474722	0	+	1	3	44	71	1.0
CP008925.1	h6.sal.bam	other	3474723	3474723	0	+	0	2	44	70	0.0
CP008925.1	h6.sal.bam	other	3474724	3474724	0	+	1	0	45	69	1.0
CP008925.1	h6.sal.bam	other	3474725	3474725	0	+	2	2	47	69	2.0
CP008925.1	h6.sal.bam	other	3474726	3474726	0	+	1	3	47	67	1.0
CP008925.1	h6.sal.bam	other	3474727	3474727	0	+	2	0	48	65	2.0
CP008925.1	h6.sal.bam	other	3474728	3474728	0	+	3	0	51	66	3.0
CP008925.1	h6.sal.bam	other	3474729	3474729	0	+	0	0	51	66	0.0
CP008925.1	h6.sal.bam	other	3474730	3474730	0	+	0	1	51	68	0.0
CP008925.1	h6.sal.bam	other	3474731	3474731	0	+	0	1	47	70	0.0
CP008925.1	h6.sal.bam	other	3474732	3474732	0	+	1	0	48	69	1.0
CP008925.1	h6.sal.bam	other	3474733	3474733	0	+	1	0	49	70	1.0
CP008925.1	h6.sal.bam	other	3474734	3474734	0	+	0	1	49	70	0.0
CP008925.1	h6.sal.bam	other	3474735	3474735	0	+	1	1	49	69	1.0
CP008925.1	h6.sal.bam	other	3474736	3474736	0	+	1	1	50	68	1.0
CP008925.1	h6.sal.bam	other	3474737	3474737	0	+	0	0	50	70	0.0
CP008925.1	h6.sal.bam	other	3474738	3474738	0	+	0	0	50	70	0.0
CP008925.1	h6.sal.bam	other	3474739	3474739	0	+	1	4	51	70	1.0
CP008925.1	h6.sal.bam	other	3474740	3474740	0	+	2	0	52	66	2.0
CP008925.1	h6.sal.bam	other	3474741	3474741	0	+	0	2	52	72	0.0
CP008925.1	h6.sal.bam	other	3474742	3474742	0	+	0	0	52	74	0.0
CP008925.1	h6.sal.bam	other	3474743	3474743	0	+	0	2	51	76	0.0
CP008925.1	h6.sal.bam	other	3474744	3474744	0	+	2	0	52	74	2.0
CP008925.1	h6.sal.bam	other	3474745	3474745	0	+	1	0	52	75	1.0
CP008925.1	h6.sal.bam	other	3474746	3474746	0	+	0	0	51	76	0.0
CP008925.1	h6.sal.bam	other	3474747	3474747	0	+	0	0	51	76	0.0
CP008925.1	h6.sal.bam	other	3474748	3474748	0	+	0	2	50	77	0.0
CP008925.1	h6.sal.bam	other	3474749	3474749	0	+	0	1	50	79	0.0
CP008925.1	h6.sal.bam	other	3474750	3474750	0	+	0	1	47	80	0.0
CP008925.1	h6.sal.bam	other	3474751	3474751	0	+	0	0	47	79	0.0
CP008925.1	h6.sal.bam	other	3474752	3474752	0	+	0	1	47	79	0.0
CP008925.1	h6.sal.bam	other	3474753	3474753	0	+	0	0	47	80	0.0
CP008925.1	h6.sal.bam	other	3474754	3474754	0	+	0	1	46	80	0.0
CP008925.1	h6.sal.bam	other	3474755	3474755	0	+	0	3	46	79	0.0
CP008925.1	h6.sal.bam	other	3474756	3474756	0	+	0	0	45	76	0.0
CP008925.1	h6.sal.bam	other	3474757	3474757	0	+	3	0	48	77	3.0
CP008925.1	h6.sal.bam	other	3474758	3474758	0	+	2	1	50	77	2.0
CP008925.1	h6.sal.bam	other	3474759	3474759	0	+	2	0	48	76	2.0
CP008925.1	h6.sal.bam	other	3474760	3474760	0	+	1	1	46	76	1.0
CP008925.1	h6.sal.bam	other	3474761	3474761	0	+	1	1	47	75	1.0
CP008925.1	h6.sal.bam	other	3474762	3474762	0	+	1	0	46	76	1.0
CP008925.1	h6.sal.bam	other	3474763	3474763	0	+	1	2	47	76	1.0
CP008925.1	h6.sal.bam	other	3474764	3474764	0	+	0	1	46	75	0.0
CP008925.1	h6.sal.bam	other	3474765	3474765	0	+	1	0	47	75	1.0
CP008925.1	h6.sal.bam	other	3474766	3474766	0	+	0	1	46	75	0.0
CP008925.1	h6.sal.bam	GAAC	3474767	3474767	3474775	+	0	1	46	77	0.0
CP008925.1	h6.sal.bam	other	3474768	3474768	0	+	0	0	43	77	0.0
CP008925.1	h6.sal.bam	GAAC	3474769	3474769	3474775	+	1	1	44	77	1.0
CP008925.1	h6.sal.bam	other	3474770	3474770	0	+	1	0	44	77	1.0
CP008925.1	h6.sal.bam	other	3474771	3474771	0	+	0	1	44	78	0.0
CP008925.1	h6.sal.bam	other	3474772	3474772	0	+	0	1	44	77	0.0
CP008925.1	h6.sal.bam	other	3474773	3474773	0	+	1	0	45	76	1.0
CP008925.1	h6.sal.bam	other	3474774	3474774	0	+	0	0	45	79	0.0
CP008925.1	h6.sal.bam	other	3474775	3474775	0	+	0	4	45	82	0.0
CP008925.1	h6.sal.bam	other	3474776	3474776	0	+	0	3	44	79	0.0
CP008925.1	h6.sal.bam	other	3474777	3474777	0	+	0	1	44	76	0.0
CP008925.1	h6.sal.bam	other	3474778	3474778	0	+	1	2	45	75	1.0
CP008925.1	h6.sal.bam	other	3474779	3474779	0	+	2	1	47	73	2.0
CP008925.1	h6.sal.bam	other	3474780	3474780	0	+	0	0	46	77	0.0
CP008925.1	h6.sal.bam	other	3474781	3474781	0	+	0	2	46	77	0.0
CP008925.1	h6.sal.bam	other	3474782	3474782	0	+	1	3	47	78	1.0
CP008925.1	h6.sal.bam	other	3474783	3474783	0	+	1	1	48	75	1.0
CP008925.1	h6.sal.bam	GAAC	3474784	3474784	3474775	+	0	0	47	75	0.0
CP008925.1	h6.sal.bam	other	3474785	3474785	0	+	0	1	46	76	0.0
CP008925.1	h6.sal.bam	GAAC	3474786	3474786	3474775	+	3	0	49	78	3.0
CP008925.1	h6.sal.bam	other	3474787	3474787	0	+	1	2	50	80	1.0
CP008925.1	h6.sal.bam	other	3474788	3474788	0	+	0	2	50	78	0.0
CP008925.1	h6.sal.bam	other	3474789	3474789	0	+	0	0	50	77	0.0
CP008925.1	h6.sal.bam	other	3474790	3474790	0	+	0	0	49	78	0.0
CP008925.1	h6.sal.bam	other	3474791	3474791	0	+	0	3	47	80	0.0
CP008925.1	h6.sal.bam	other	3474792	3474792	0	+	0	0	45	78	0.0
CP008925.1	h6.sal.bam	other	3474793	3474793	0	+	2	0	46	79	2.0
CP008925.1	h6.sal.bam	other	3474794	3474794	0	+	0	3	45	79	0.0
CP008925.1	h6.sal.bam	other	3474795	3474795	0	+	0	0	45	77	0.0
CP008925.1	h6.sal.bam	other	3474796	3474796	0	+	1	2	46	77	1.0
CP008925.1	h6.sal.bam	other	3474797	3474797	0	+	1	1	46	76	1.0
CP008925.1	h6.sal.bam	other	3474798	3474798	0	+	2	0	48	75	2.0
CP008925.1	h6.sal.bam	other	3474799	3474799	0	+	1	0	45	75	1.0
CP008925.1	h6.sal.bam	other	3474800	3474800	0	+	3	0	48	78	3.0
CP008925.1	h6.sal.bam	other	3474801	3474801	0	+	0	1	48	78	0.0
CP008925.1	h6.sal.bam	other	3474802	3474802	0	+	0	1	47	77	0.0
CP008925.1	h6.sal.bam	other	3474803	3474803	0	+	0	0	44	78	0.0
CP008925.1	h6.sal.bam	other	3474804	3474804	0	+	0	2	44	80	0.0
CP008925.1	h6.sal.bam	other	3474805	3474805	0	+	0	3	44	78	0.0
CP008925.1	h6.sal.bam	other	3474806	3474806	0	+	0	0	44	75	0.0
CP008925.1	h6.sal.bam	other	3474807	3474807	0	+	1	1	43	78	1.0
CP008925.1	h6.sal.bam	other	3474808	3474808	0	+	1	0	44	78	1.0
CP008925.1	h6.sal.bam	other	3474809	3474809	0	+	0	0	43	79	0.0
CP008925.1	h6.sal.bam	other	3474810	3474810	0	+	1	0	44	79	1.0
CP008925.1	h6.sal.bam	other	3474811	3474811	0	+	1	3	44	81	1.0
CP008925.1	h6.sal.bam	other	3474812	3474812	0	+	2	0	46	78	2.0
CP008925.1	h6.sal.bam	other	3474813	3474813	0	+	0	0	46	78	0.0
CP008925.1	h6.sal.bam	other	3474814	3474814	0	+	0	3	45	78	0.0
CP008925.1	h6.sal.bam	other	3474815	3474815	0	+	0	3	43	78	0.0
CP008925.1	h6.sal.bam	other	3474816	3474816	0	+	0	4	43	75	0.0
CP008925.1	h6.sal.bam	other	3474817	3474817	0	+	1	2	44	71	1.0
CP008925.1	h6.sal.bam	other	3474818	3474818	0	+	1	1	45	71	1.0
CP008925.1	h6.sal.bam	other	3474819	3474819	0	+	0	1	42	71	0.0
CP008925.1	h6.sal.bam	other	3474820	3474820	0	+	1	0	43	75	1.0
CP008925.1	h6.sal.bam	other	3474821	3474821	0	+	0	1	43	75	0.0
CP008925.1	h6.sal.bam	other	3474822	3474822	0	+	1	2	44	75	1.0
CP008925.1	h6.sal.bam	other	3474823	3474823	0	+	2	2	46	73	2.0
CP008925.1	h6.sal.bam	other	3474824	3474824	0	+	2	2	48	71	2.0
CP008925.1	h6.sal.bam	other	3474825	3474825	0	+	0	0	48	69	0.0
CP008925.1	h6.sal.bam	other	3474826	3474826	0	+	0	2	48	72	0.0
CP008925.1	h6.sal.bam	other	3474827	3474827	0	+	1	0	49	70	1.0
CP008925.1	h6.sal.bam	other	3474828	3474828	0	+	0	0	49	71	0.0
CP008925.1	h6.sal.bam	other	3474829	3474829	0	+	0	1	49	71	0.0
CP008925.1	h6.sal.bam	other	3474830	3474830	0	+	0	0	49	74	0.0
CP008925.1	h6.sal.bam	other	3474831	3474831	0	+	1	1	50	77	1.0
CP008925.1	h6.sal.bam	other	3474832	3474832	0	+	2	0	48	76	2.0
CP008925.1	h6.sal.bam	other	3474833	3474833	0	+	0	0	46	76	0.0
CP008925.1	h6.sal.bam	other	3474834	3474834	0	+	0	0	43	79	0.0
CP008925.1	h6.sal.bam	other	3474835	3474835	0	+	0	1	42	79	0.0
CP008925.1	h6.sal.bam	other	3474836	3474836	0	+	0	1	42	78	0.0
CP008925.1	h6.sal.bam	other	3474837	3474837	0	+	1	1	41	80	1.0
CP008925.1	h6.sal.bam	other	3474838	3474838	0	+	0	1	40	79	0.0
CP008925.1	h6.sal.bam	other	3474839	3474839	0	+	3	2	43	80	3.0
CP008925.1	h6.sal.bam	other	3474840	3474840	0	+	0	0	43	78	0.0
CP008925.1	h6.sal.bam	other	3474841	3474841	0	+	2	2	45	78	2.0
CP008925.1	h6.sal.bam	other	3474842	3474842	0	+	2	0	47	76	2.0
CP008925.1	h6.sal.bam	other	3474843	3474843	0	+	0	0	47	76	0.0
CP008925.1	h6.sal.bam	other	3474844	3474844	0	+	0	1	46	78	0.0
CP008925.1	h6.sal.bam	other	3474845	3474845	0	+	1	0	46	77	1.0
CP008925.1	h6.sal.bam	other	3474846	3474846	0	+	0	0	46	80	0.0
CP008925.1	h6.sal.bam	other	3474847	3474847	0	+	0	1	45	82	0.0
CP008925.1	h6.sal.bam	other	3474848	3474848	0	+	0	3	45	83	0.0
CP008925.1	h6.sal.bam	other	3474849	3474849	0	+	0	2	45	80	0.0
CP008925.1	h6.sal.bam	other	3474850	3474850	0	+	0	1	45	78	0.0
CP008925.1	h6.sal.bam	other	3474851	3474851	0	+	0	0	45	78	0.0
CP008925.1	h6.sal.bam	other	3474852	3474852	0	+	0	0	45	81	0.0
CP008925.1	h6.sal.bam	other	3474853	3474853	0	+	0	0	42	82	0.0
CP008925.1	h6.sal.bam	other	3474854	3474854	0	+	1	5	43	82	1.0
CP008925.1	h6.sal.bam	other	3474855	3474855	0	+	1	0	44	80	1.0
CP008925.1	h6.sal.bam	other	3474856	3474856	0	+	2	3	46	81	2.0
CP008925.1	h6.sal.bam	other	3474857	3474857	0	+	0	0	45	78	0.0
CP008925.1	h6.sal.bam	other	3474858	3474858	0	+	2	2	46	82	2.0
CP008925.1	h6.sal.bam	other	3474859	3474859	0	+	1	1	47	80	1.0
CP008925.1	h6.sal.bam	other	3474860	3474860	0	+	0	3	44	80	0.0
CP008925.1	h6.sal.bam	other	3474861	3474861	0	+	2	2	46	77	2.0
CP008925.1	h6.sal.bam	other	3474862	3474862	0	+	0	0	45	75	0.0
CP008925.1	h6.sal.bam	other	3474863	3474863	0	+	0	1	45	75	0.0
CP008925.1	h6.sal.bam	other	3474864	3474864	0	+	1	1	46	75	1.0
CP008925.1	h6.sal.bam	other	3474865	3474865	0	+	0	2	46	74	0.0
CP008925.1	h6.sal.bam	other	3474866	3474866	0	+	1	0	47	72	1.0
CP008925.1	h6.sal.bam	other	3474867	3474867	0	+	0	1	47	73	0.0
CP008925.1	h6.sal.bam	other	3474868	3474868	0	+	1	0	46	72	1.0
CP008925.1	h6.sal.bam	other	3474869	3474869	0	+	0	1	46	73	0.0
CP008925.1	h6.sal.bam	other	3474870	3474870	0	+	3	0	49	72	3.0
CP008925.1	h6.sal.bam	other	3474871	3474871	0	+	0	1	48	72	0.0
CP008925.1	h6.sal.bam	other	3474872	3474872	0	+	0	1	47	72	0.0
CP008925.1	h6.sal.bam	other	3474873	3474873	0	+	0	0	45	71	0.0
CP008925.1	h6.sal.bam	other	3474874	3474874	0	+	1	2	45	71	1.0
CP008925.1	h6.sal.bam	other	3474875	3474875	0	+	2	0	45	69	2.0
CP008925.1	h6.sal.bam	other	3474876	3474876	0	+	3	2	48	69	3.0
CP008925.1	h6.sal.bam	other	3474877	3474877	0	+	2	1	50	67	2.0
CP008925.1	h6.sal.bam	other	3474878	3474878	0	+	2	1	52	66	2.0
CP008925.1	h6.sal.bam	other	3474879	3474879	0	+	0	1	52	65	0.0
CP008925.1	h6.sal.bam	other	3474880	3474880	0	+	0	0	52	70	0.0
CP008925.1	h6.sal.bam	other	3474881	3474881	0	+	0	2	52	75	0.0
CP008925.1	h6.sal.bam	other	3474882	3474882	0	+	0	1	51	75	0.0
CP008925.1	h6.sal.bam	other	3474883	3474883	0	+	2	1	52	74	4.0
CP008925.1	h6.sal.bam	other	3474884	3474884	0	+	1	1	53	73	1.0
CP008925.1	h6.sal.bam	other	3474885	3474885	0	+	0	1	51	72	0.0
CP008925.1	h6.sal.bam	other	3474886	3474886	0	+	1	1	50	75	1.0
CP008925.1	h6.sal.bam	other	3474887	3474887	0	+	0	1	50	74	0.0
CP008925.1	h6.sal.bam	other	3474888	3474888	0	+	1	0	51	77	1.0
CP008925.1	h6.sal.bam	other	3474889	3474889	0	+	0	1	51	78	0.0
CP008925.1	h6.sal.bam	other	3474890	3474890	0	+	0	0	51	79	0.0
CP008925.1	h6.sal.bam	other	3474891	3474891	0	+	1	1	52	79	1.0
CP008925.1	h6.sal.bam	other	3474892	3474892	0	+	1	1	52	79	1.0
CP008925.1	h6.sal.bam	other	3474893	3474893	0	+	2	1	52	78	2.0
CP008925.1	h6.sal.bam	other	3474894	3474894	0	+	0	5	52	77	0.0
CP008925.1	h6.sal.bam	other	3474895	3474895	0	+	2	0	54	72	2.0
CP008925.1	h6.sal.bam	other	3474896	3474896	0	+	2	1	56	72	2.0
CP008925.1	h6.sal.bam	other	3474897	3474897	0	+	0	0	55	71	0.0
CP008925.1	h6.sal.bam	other	3474898	3474898	0	+	1	0	52	71	1.0
CP008925.1	h6.sal.bam	other	3474899	3474899	0	+	0	3	52	71	0.0
CP008925.1	h6.sal.bam	other	3474900	3474900	0	+	1	0	53	69	1.0
CP008925.1	h6.sal.bam	other	3474901	3474901	0	+	0	1	52	69	0.0
CP008925.1	h6.sal.bam	other	3474902	3474902	0	+	1	1	52	70	1.0
CP008925.1	h6.sal.bam	other	3474903	3474903	0	+	0	2	52	69	0.0
CP008925.1	h6.sal.bam	other	3474904	3474904	0	+	1	1	53	67	1.0
CP008925.1	h6.sal.bam	other	3474905	3474905	0	+	1	3	54	66	1.0
CP008925.1	h6.sal.bam	other	3474906	3474906	0	+	0	0	53	64	0.0
CP008925.1	h6.sal.bam	other	3474907	3474907	0	+	0	2	51	65	0.0
CP008925.1	h6.sal.bam	other	3474908	3474908	0	+	0	1	51	63	0.0
CP008925.1	h6.sal.bam	other	3474909	3474909	0	+	1	0	52	62	1.0
CP008925.1	h6.sal.bam	other	3474910	3474910	0	+	1	2	53	62	1.0
CP008925.1	h6.sal.bam	other	3474911	3474911	0	+	1	1	54	60	1.0
CP008925.1	h6.sal.bam	other	3474912	3474912	0	+	2	0	55	61	2.0
CP008925.1	h6.sal.bam	other	3474913	3474913	0	+	0	3	55	63	0.0
CP008925.1	h6.sal.bam	other	3474914	3474914	0	+	1	0	53	62	1.0
CP008925.1	h6.sal.bam	other	3474915	3474915	0	+	2	0	55	62	2.0
CP008925.1	h6.sal.bam	other	3474916	3474916	0	+	0	1	53	62	0.0
CP008925.1	h6.sal.bam	other	3474917	3474917	0	+	0	0	51	63	0.0
CP008925.1	h6.sal.bam	other	3474918	3474918	0	+	0	1	51	65	0.0
CP008925.1	h6.sal.bam	other	3474919	3474919	0	+	0	3	51	64	0.0
CP008925.1	h6.sal.bam	other	3474920	3474920	0	+	1	0	51	61	1.0
CP008925.1	h6.sal.bam	other	3474921	3474921	0	+	0	2	51	65	0.0
CP008925.1	h6.sal.bam	other	3474922	3474922	0	+	1	3	52	64	1.0
CP008925.1	h6.sal.bam	other	3474923	3474923	0	+	3	0	55	62	3.0
CP008925.1	h6.sal.bam	other	3474924	3474924	0	+	0	0	55	62	0.0
CP008925.1	h6.sal.bam	other	3474925	3474925	0	+	0	3	55	62	0.0
CP008925.1	h6.sal.bam	other	3474926	3474926	0	+	1	0	56	61	1.0
CP008925.1	h6.sal.bam	other	3474927	3474927	0	+	2	1	58	61	2.0
CP008925.1	h6.sal.bam	other	3474928	3474928	0	+	2	1	60	61	2.0
CP008925.1	h6.sal.bam	other	3474929	3474929	0	+	0	2	59	60	0.0
CP008925.1	h6.sal.bam	other	3474930	3474930	0	+	2	1	60	59	2.0
CP008925.1	h6.sal.bam	other	3474931	3474931	0	+	1	1	59	58	1.0
CP008925.1	h6.sal.bam	other	3474932	3474932	0	+	1	3	60	59	1.0
CP008925.1	h6.sal.bam	other	3474933	3474933	0	+	1	0	59	58	1.0
CP008925.1	h6.sal.bam	other	3474934	3474934	0	+	1	1	60	58	1.0
CP008925.1	h6.sal.bam	other	3474935	3474935	0	+	2	0	60	57	2.0
CP008925.1	h6.sal.bam	other	3474936	3474936	0	+	0	0	60	60	0.0
CP008925.1	h6.sal.bam	other	3474937	3474937	0	+	1	0	60	62	1.0
CP008925.1	h6.sal.bam	other	3474938	3474938	0	+	1	1	61	63	1.0
CP008925.1	h6.sal.bam	other	3474939	3474939	0	+	2	0	63	62	2.0
CP008925.1	h6.sal.bam	other	3474940	3474940	0	+	0	0	62	63	0.0
CP008925.1	h6.sal.bam	other	3474941	3474941	0	+	0	1	62	63	0.0
CP008925.1	h6.sal.bam	other	3474942	3474942	0	+	1	0	62	63	1.0
CP008925.1	h6.sal.bam	other	3474943	3474943	0	+	0	0	59	65	0.0
CP008925.1	h6.sal.bam	other	3474944	3474944	0	+	0	0	59	70	0.0
CP008925.1	h6.sal.bam	other	3474945	3474945	0	+	0	1	59	71	0.0
CP008925.1	h6.sal.bam	other	3474946	3474946	0	+	1	0	60	70	1.0
CP008925.1	h6.sal.bam	other	3474947	3474947	0	+	2	0	62	71	2.0
CP008925.1	h6.sal.bam	other	3474948	3474948	0	+	2	0	64	71	2.0
CP008925.1	h6.sal.bam	other	3474949	3474949	0	+	1	3	64	73	1.0
CP008925.1	h6.sal.bam	other	3474950	3474950	0	+	0	0	62	72	0.0
CP008925.1	h6.sal.bam	other	3474951	3474951	0	+	2	2	59	74	2.0
CP008925.1	h6.sal.bam	other	3474952	3474952	0	+	0	1	57	73	0.0
CP008925.1	h6.sal.bam	other	3474953	3474953	0	+	0	0	57	72	0.0
CP008925.1	h6.sal.bam	other	3474954	3474954	0	+	1	3	58	72	1.0
CP008925.1	h6.sal.bam	other	3474955	3474955	0	+	1	2	59	69	1.0
CP008925.1	h6.sal.bam	other	3474956	3474956	0	+	1	2	60	68	1.0
CP008925.1	h6.sal.bam	other	3474957	3474957	0	+	1	0	61	66	1.0
CP008925.1	h6.sal.bam	other	3474958	3474958	0	+	0	1	59	66	0.0
CP008925.1	h6.sal.bam	other	3474959	3474959	0	+	0	0	58	66	0.0
CP008925.1	h6.sal.bam	other	3474960	3474960	0	+	0	3	57	68	0.0
CP008925.1	h6.sal.bam	other	3474961	3474961	0	+	2	1	59	66	4.0
CP008925.1	h6.sal.bam	other	3474962	3474962	0	+	0	3	59	65	0.0
CP008925.1	h6.sal.bam	other	3474963	3474963	0	+	1	1	59	62	2.0
CP008925.1	h6.sal.bam	other	3474964	3474964	0	+	1	2	59	61	2.0
CP008925.1	h6.sal.bam	other	3474965	3474965	0	+	0	1	59	59	0.0
CP008925.1	h6.sal.bam	other	3474966	3474966	0	+	0	0	58	60	0.0
CP008925.1	h6.sal.bam	other	3474967	3474967	0	+	1	0	58	60	2.0
CP008925.1	h6.sal.bam	other	3474968	3474968	0	+	0	0	56	60	0.0
CP008925.1	h6.sal.bam	other	3474969	3474969	0	+	0	0	56	60	0.0
CP008925.1	h6.sal.bam	other	3474970	3474970	0	+	0	0	54	60	0.0
CP008925.1	h6.sal.bam	other	3474971	3474971	0	+	0	0	52	60	0.0
CP008925.1	h6.sal.bam	other	3474972	3474972	0	+	0	0	52	60	0.0
CP008925.1	h6.sal.bam	other	3474973	3474973	0	+	0	0	51	60	0.0
CP008925.1	h6.sal.bam	other	3474974	3474974	0	+	1	1	52	60	2.0
CP008925.1	h6.sal.bam	other	3474975	3474975	0	+	1	1	52	62	1.0
CP008925.1	h6.sal.bam	other	3474976	3474976	0	+	1	1	53	61	1.0
CP008925.1	h6.sal.bam	other	3474977	3474977	0	+	0	0	52	61	0.0
CP008925.1	h6.sal.bam	other	3474978	3474978	0	+	2	0	54	61	4.0
CP008925.1	h6.sal.bam	other	3474979	3474979	0	+	1	1	54	62	1.0
CP008925.1	h6.sal.bam	other	3474980	3474980	0	+	0	0	53	63	0.0
CP008925.1	h6.sal.bam	other	3474981	3474981	0	+	0	1	53	68	0.0
CP008925.1	h6.sal.bam	other	3474982	3474982	0	+	0	0	53	67	0.0
CP008925.1	h6.sal.bam	other	3474983	3474983	0	+	0	0	53	67	0.0
CP008925.1	h6.sal.bam	other	3474984	3474984	0	+	1	0	54	68	1.0
CP008925.1	h6.sal.bam	other	3474985	3474985	0	+	0	2	52	68	0.0
CP008925.1	h6.sal.bam	other	3474986	3474986	0	+	0	2	52	66	0.0
CP008925.1	h6.sal.bam	other	3474987	3474987	0	+	0	2	50	65	0.0
CP008925.1	h6.sal.bam	other	3474988	3474988	0	+	2	3	52	65	2.0
CP008925.1	h6.sal.bam	other	3474989	3474989	0	+	0	0	51	64	0.0
CP008925.1	h6.sal.bam	other	3474990	3474990	0	+	0	0	49	65	0.0
CP008925.1	h6.sal.bam	other	3474991	3474991	0	+	1	2	50	65	1.0
CP008925.1	h6.sal.bam	other	3474992	3474992	0	+	0	0	50	64	0.0
CP008925.1	h6.sal.bam	other	3474993	3474993	0	+	1	0	51	65	1.0
CP008925.1	h6.sal.bam	other	3474994	3474994	0	+	2	5	53	65	2.0
CP008925.1	h6.sal.bam	other	3474995	3474995	0	+	1	1	53	63	1.0
CP008925.1	h6.sal.bam	other	3474996	3474996	0	+	2	0	55	62	2.0
CP008925.1	h6.sal.bam	other	3474997	3474997	0	+	1	1	55	62	1.0
CP008925.1	h6.sal.bam	other	3474998	3474998	0	+	0	0	52	62	0.0
CP008925.1	h6.sal.bam	other	3474999	3474999	0	+	1	0	53	64	1.0
CP008925.1	h6.sal.bam	other	3475000	3475000	0	+	2	2	55	65	2.0
CP008925.1	h6.sal.bam	other	3475001	3475001	0	+	1	0	53	68	1.0
CP008925.1	h6.sal.bam	other	3475002	3475002	0	+	0	0	51	68	0.0
CP008925.1	h6.sal.bam	other	3475003	3475003	0	+	0	0	51	68	0.0
CP008925.1	h6.sal.bam	other	3475004	3475004	0	+	1	1	52	70	1.0
CP008925.1	h6.sal.bam	other	3475005	3475005	0	+	0	0	50	69	0.0
CP008925.1	h6.sal.bam	other	3475006	3475006	0	+	0	2	48	70	0.0
CP008925.1	h6.sal.bam	other	3475007	3475007	0	+	0	1	48	68	0.0
CP008925.1	h6.sal.bam	other	3475008	3475008	0	+	1	0	46	68	1.0
CP008925.1	h6.sal.bam	other	3475009	3475009	0	+	0	0	46	69	0.0
CP008925.1	h6.sal.bam	other	3475010	3475010	0	+	0	3	45	71	0.0
CP008925.1	h6.sal.bam	other	3475011	3475011	0	+	0	2	45	68	0.0
CP008925.1	h6.sal.bam	other	3475012	3475012	0	+	1	1	45	66	1.0
CP008925.1	h6.sal.bam	other	3475013	3475013	0	+	0	1	44	65	0.0
CP008925.1	h6.sal.bam	other	3475014	3475014	0	+	1	0	43	66	1.0
CP008925.1	h6.sal.bam	other	3475015	3475015	0	+	0	1	43	67	0.0
CP008925.1	h6.sal.bam	other	3475016	3475016	0	+	0	0	42	66	0.0
CP008925.1	h6.sal.bam	other	3475017	3475017	0	+	1	2	42	67	1.0
CP008925.1	h6.sal.bam	other	3475018	3475018	0	+	0	6	42	65	0.0
CP008925.1	h6.sal.bam	other	3475019	3475019	0	+	1	0	43	59	1.0
CP008925.1	h6.sal.bam	other	3475020	3475020	0	+	11	1	54	60	11.0
CP008925.1	h6.sal.bam	other	3475021	3475021	0	+	0	0	53	59	0.0
CP008925.1	h6.sal.bam	other	3475022	3475022	0	+	4	3	53	61	4.0
CP008925.1	h6.sal.bam	other	3475023	3475023	0	+	0	2	53	58	0.0
CP008925.1	h6.sal.bam	other	3475024	3475024	0	+	0	2	52	59	0.0
CP008925.1	h6.sal.bam	other	3475025	3475025	0	+	1	0	53	57	1.0
CP008925.1	h6.sal.bam	other	3475026	3475026	0	+	1	1	53	58	1.0
CP008925.1	h6.sal.bam	other	3475027	3475027	0	+	2	0	55	59	2.0
CP008925.1	h6.sal.bam	other	3475028	3475028	0	+	0	0	54	59	0.0
CP008925.1	h6.sal.bam	other	3475029	3475029	0	+	2	0	55	59	2.0
CP008925.1	h6.sal.bam	other	3475030	3475030	0	+	0	1	55	59	0.0
CP008925.1	h6.sal.bam	other	3475031	3475031	0	+	0	0	54	60	0.0
CP008925.1	h6.sal.bam	other	3475032	3475032	0	+	4	1	57	60	4.0
CP008925.1	h6.sal.bam	other	3475033	3475033	0	+	0	1	57	59	0.0
CP008925.1	h6.sal.bam	other	3475034	3475034	0	+	0	0	57	59	0.0
CP008925.1	h6.sal.bam	other	3475035	3475035	0	+	0	1	57	59	0.0
CP008925.1	h6.sal.bam	other	3475036	3475036	0	+	0	0	55	60	0.0
CP008925.1	h6.sal.bam	other	3475037	3475037	0	+	2	0	57	60	2.0
CP008925.1	h6.sal.bam	other	3475038	3475038	0	+	1	0	56	63	1.0
CP008925.1	h6.sal.bam	other	3475039	3475039	0	+	0	0	56	64	0.0
CP008925.1	h6.sal.bam	other	3475040	3475040	0	+	0	2	55	64	0.0
CP008925.1	h6.sal.bam	other	3475041	3475041	0	+	0	0	55	62	0.0
CP008925.1	h6.sal.bam	other	3475042	3475042	0	+	0	0	55	62	0.0
CP008925.1	h6.sal.bam	other	3475043	3475043	0	+	1	0	56	62	1.0
CP008925.1	h6.sal.bam	other	3475044	3475044	0	+	3	0	59	62	3.0
CP008925.1	h6.sal.bam	other	3475045	3475045	0	+	0	1	59	63	0.0
CP008925.1	h6.sal.bam	other	3475046	3475046	0	+	0	0	59	62	0.0
CP008925.1	h6.sal.bam	other	3475047	3475047	0	+	0	2	59	62	0.0
CP008925.1	h6.sal.bam	other	3475048	3475048	0	+	0	0	58	65	0.0
CP008925.1	h6.sal.bam	other	3475049	3475049	0	+	0	1	57	66	0.0
CP008925.1	h6.sal.bam	other	3475050	3475050	0	+	2	0	58	65	2.0
CP008925.1	h6.sal.bam	other	3475051	3475051	0	+	0	0	58	65	0.0
CP008925.1	h6.sal.bam	other	3475052	3475052	0	+	2	1	60	69	2.0
CP008925.1	h6.sal.bam	other	3475053	3475053	0	+	0	2	58	68	0.0
CP008925.1	h6.sal.bam	other	3475054	3475054	0	+	2	3	59	69	2.0
CP008925.1	h6.sal.bam	other	3475055	3475055	0	+	1	2	60	67	1.0
CP008925.1	h6.sal.bam	other	3475056	3475056	0	+	1	0	61	65	1.0
CP008925.1	h6.sal.bam	other	3475057	3475057	0	+	3	0	64	66	3.0
CP008925.1	h6.sal.bam	other	3475058	3475058	0	+	0	1	64	66	0.0
CP008925.1	h6.sal.bam	other	3475059	3475059	0	+	1	0	64	66	1.0
CP008925.1	h6.sal.bam	other	3475060	3475060	0	+	2	1	66	66	2.0
CP008925.1	h6.sal.bam	other	3475061	3475061	0	+	0	0	66	65	0.0
CP008925.1	h6.sal.bam	other	3475062	3475062	0	+	1	2	67	65	1.0
CP008925.1	h6.sal.bam	other	3475063	3475063	0	+	1	2	66	63	1.0
CP008925.1	h6.sal.bam	other	3475064	3475064	0	+	1	1	67	62	1.0
CP008925.1	h6.sal.bam	other	3475065	3475065	0	+	0	0	67	63	0.0
CP008925.1	h6.sal.bam	other	3475066	3475066	0	+	0	1	65	63	0.0
CP008925.1	h6.sal.bam	other	3475067	3475067	0	+	0	1	65	63	0.0
CP008925.1	h6.sal.bam	other	3475068	3475068	0	+	0	0	65	62	0.0
CP008925.1	h6.sal.bam	other	3475069	3475069	0	+	0	3	62	62	0.0
CP008925.1	h6.sal.bam	other	3475070	3475070	0	+	0	0	62	62	0.0
CP008925.1	h6.sal.bam	other	3475071	3475071	0	+	0	1	59	62	0.0
CP008925.1	h6.sal.bam	other	3475072	3475072	0	+	1	0	60	64	1.0
CP008925.1	h6.sal.bam	other	3475073	3475073	0	+	2	2	61	66	2.0
CP008925.1	h6.sal.bam	other	3475074	3475074	0	+	0	1	61	64	0.0
CP008925.1	h6.sal.bam	other	3475075	3475075	0	+	0	5	59	67	0.0
CP008925.1	h6.sal.bam	other	3475076	3475076	0	+	0	0	57	62	0.0
CP008925.1	h6.sal.bam	other	3475077	3475077	0	+	0	1	57	62	0.0
CP008925.1	h6.sal.bam	other	3475078	3475078	0	+	1	1	58	61	1.0
CP008925.1	h6.sal.bam	other	3475079	3475079	0	+	0	0	58	61	0.0
CP008925.1	h6.sal.bam	other	3475080	3475080	0	+	0	1	58	61	0.0
CP008925.1	h6.sal.bam	other	3475081	3475081	0	+	1	0	59	60	1.0
CP008925.1	h6.sal.bam	other	3475082	3475082	0	+	0	1	59	60	0.0
CP008925.1	h6.sal.bam	other	3475083	3475083	0	+	0	1	58	59	0.0
CP008925.1	h6.sal.bam	other	3475084	3475084	0	+	2	2	60	58	2.0
CP008925.1	h6.sal.bam	other	3475085	3475085	0	+	1	0	61	57	1.0
CP008925.1	h6.sal.bam	other	3475086	3475086	0	+	0	2	60	57	0.0
CP008925.1	h6.sal.bam	other	3475087	3475087	0	+	0	0	60	55	0.0
CP008925.1	h6.sal.bam	other	3475088	3475088	0	+	1	0	61	58	1.0
CP008925.1	h6.sal.bam	other	3475089	3475089	0	+	0	1	60	58	0.0
CP008925.1	h6.sal.bam	other	3475090	3475090	0	+	0	2	60	57	0.0
CP008925.1	h6.sal.bam	other	3475091	3475091	0	+	0	0	58	56	0.0
CP008925.1	h6.sal.bam	other	3475092	3475092	0	+	4	0	62	56	4.0
CP008925.1	h6.sal.bam	other	3475093	3475093	0	+	3	0	65	57	3.0
CP008925.1	h6.sal.bam	other	3475094	3475094	0	+	3	1	57	57	3.0
CP008925.1	h6.sal.bam	other	3475095	3475095	0	+	1	0	58	56	1.0
CP008925.1	h6.sal.bam	other	3475096	3475096	0	+	2	2	60	56	2.0
CP008925.1	h6.sal.bam	other	3475097	3475097	0	+	1	0	57	54	1.0
CP008925.1	h6.sal.bam	other	3475098	3475098	0	+	4	2	61	54	4.0
CP008925.1	h6.sal.bam	other	3475099	3475099	0	+	0	0	60	52	0.0
CP008925.1	h6.sal.bam	other	3475100	3475100	0	+	1	1	61	52	1.0
CP008925.1	h6.sal.bam	other	3475101	3475101	0	+	1	2	61	51	1.0
CP008925.1	h6.sal.bam	other	3475102	3475102	0	+	0	0	59	49	0.0
CP008925.1	h6.sal.bam	other	3475103	3475103	0	+	1	0	58	51	1.0
CP008925.1	h6.sal.bam	other	3475104	3475104	0	+	0	0	58	52	0.0
CP008925.1	h6.sal.bam	other	3475105	3475105	0	+	1	2	59	52	1.0
CP008925.1	h6.sal.bam	other	3475106	3475106	0	+	0	0	59	51	0.0
CP008925.1	h6.sal.bam	other	3475107	3475107	0	+	1	0	56	52	1.0
CP008925.1	h6.sal.bam	other	3475108	3475108	0	+	0	1	56	53	0.0
CP008925.1	h6.sal.bam	other	3475109	3475109	0	+	0	0	56	52	0.0
CP008925.1	h6.sal.bam	other	3475110	3475110	0	+	0	2	56	52	0.0
CP008925.1	h6.sal.bam	other	3475111	3475111	0	+	1	0	57	50	1.0
CP008925.1	h6.sal.bam	other	3475112	3475112	0	+	0	3	55	50	0.0
CP008925.1	h6.sal.bam	other	3475113	3475113	0	+	2	1	56	47	2.0
CP008925.1	h6.sal.bam	other	3475114	3475114	0	+	0	0	56	48	0.0
CP008925.1	h6.sal.bam	other	3475115	3475115	0	+	1	0	57	48	1.0
CP008925.1	h6.sal.bam	other	3475116	3475116	0	+	0	0	57	48	0.0
CP008925.1	h6.sal.bam	other	3475117	3475117	0	+	2	0	59	49	2.0
CP008925.1	h6.sal.bam	other	3475118	3475118	0	+	1	1	59	49	1.0
CP008925.1	h6.sal.bam	other	3475119	3475119	0	+	0	0	56	48	0.0
CP008925.1	h6.sal.bam	other	3475120	3475120	0	+	0	0	56	50	0.0
CP008925.1	h6.sal.bam	other	3475121	3475121	0	+	0	0	56	51	0.0
CP008925.1	h6.sal.bam	other	3475122	3475122	0	+	0	5	56	52	0.0
CP008925.1	h6.sal.bam	other	3475123	3475123	0	+	0	1	56	47	0.0
CP008925.1	h6.sal.bam	other	3475124	3475124	0	+	0	0	50	47	0.0
CP008925.1	h6.sal.bam	other	3475125	3475125	0	+	1	3	51	47	1.0
CP008925.1	h6.sal.bam	other	3475126	3475126	0	+	0	1	51	44	0.0
CP008925.1	h6.sal.bam	other	3475127	3475127	0	+	2	0	53	43	2.0
CP008925.1	h6.sal.bam	other	3475128	3475128	0	+	2	3	55	43	2.0
CP008925.1	h6.sal.bam	other	3475129	3475129	0	+	1	1	56	40	1.0
CP008925.1	h6.sal.bam	other	3475130	3475130	0	+	2	0	57	41	2.0
CP008925.1	h6.sal.bam	other	3475131	3475131	0	+	0	1	53	42	0.0
CP008925.1	h6.sal.bam	other	3475132	3475132	0	+	1	0	54	43	1.0
CP008925.1	h6.sal.bam	other	3475133	3475133	0	+	0	1	53	43	0.0
CP008925.1	h6.sal.bam	other	3475134	3475134	0	+	0	0	51	42	0.0
CP008925.1	h6.sal.bam	other	3475135	3475135	0	+	1	0	52	42	1.0
CP008925.1	h6.sal.bam	other	3475136	3475136	0	+	0	0	51	42	0.0
CP008925.1	h6.sal.bam	other	3475137	3475137	0	+	0	1	51	42	0.0
CP008925.1	h6.sal.bam	other	3475138	3475138	0	+	0	1	50	42	0.0
CP008925.1	h6.sal.bam	other	3475139	3475139	0	+	1	2	50	41	1.0
CP008925.1	h6.sal.bam	other	3475140	3475140	0	+	0	0	50	39	0.0
CP008925.1	h6.sal.bam	other	3475141	3475141	0	+	1	1	51	41	1.0
CP008925.1	h6.sal.bam	other	3475142	3475142	0	+	1	2	52	40	1.0
CP008925.1	h6.sal.bam	other	3475143	3475143	0	+	0	1	52	38	0.0
CP008925.1	h6.sal.bam	other	3475144	3475144	0	+	0	0	52	37	0.0
CP008925.1	h6.sal.bam	other	3475145	3475145	0	+	0	1	52	38	0.0
CP008925.1	h6.sal.bam	other	3475146	3475146	0	+	0	2	51	37	0.0
CP008925.1	h6.sal.bam	other	3475147	3475147	0	+	2	1	53	35	2.0
CP008925.1	h6.sal.bam	other	3475148	3475148	0	+	1	4	52	34	1.0
CP008925.1	h6.sal.bam	other	3475149	3475149	0	+	0	0	52	31	0.0
CP008925.1	h6.sal.bam	other	3475150	3475150	0	+	0	0	52	31	0.0
CP008925.1	h6.sal.bam	other	3475151	3475151	0	+	0	0	52	32	0.0
CP008925.1	h6.sal.bam	other	3475152	3475152	0	+	2	0	54	34	2.0
CP008925.1	h6.sal.bam	other	3475153	3475153	0	+	3	1	56	34	3.0
CP008925.1	h6.sal.bam	other	3475154	3475154	0	+	0	0	56	33	0.0
CP008925.1	h6.sal.bam	other	3475155	3475155	0	+	1	0	56	34	1.0
CP008925.1	h6.sal.bam	other	3475156	3475156	0	+	0	1	56	34	0.0
CP008925.1	h6.sal.bam	other	3475157	3475157	0	+	0	0	56	35	0.0
CP008925.1	h6.sal.bam	other	3475158	3475158	0	+	2	0	56	35	2.0
CP008925.1	h6.sal.bam	other	3475159	3475159	0	+	1	0	57	35	1.0
CP008925.1	h6.sal.bam	other	3475160	3475160	0	+	0	1	56	37	0.0
CP008925.1	h6.sal.bam	other	3475161	3475161	0	+	0	2	56	39	0.0
CP008925.1	h6.sal.bam	other	3475162	3475162	0	+	0	0	55	37	0.0
CP008925.1	h6.sal.bam	other	3475163	3475163	0	+	0	0	51	37	0.0
CP008925.1	h6.sal.bam	other	3475164	3475164	0	+	0	1	51	37	0.0
CP008925.1	h6.sal.bam	other	3475165	3475165	0	+	1	0	52	37	1.0
CP008925.1	h6.sal.bam	other	3475166	3475166	0	+	0	0	52	37	0.0
CP008925.1	h6.sal.bam	other	3475167	3475167	0	+	0	1	52	38	0.0
CP008925.1	h6.sal.bam	other	3475168	3475168	0	+	0	0	49	37	0.0
CP008925.1	h6.sal.bam	other	3475169	3475169	0	+	0	0	45	38	0.0
CP008925.1	h6.sal.bam	other	3475170	3475170	0	+	0	0	45	38	0.0
CP008925.1	h6.sal.bam	other	3475171	3475171	0	+	1	0	44	40	1.0
CP008925.1	h6.sal.bam	other	3475172	3475172	0	+	0	0	43	40	0.0
CP008925.1	h6.sal.bam	other	3475173	3475173	0	+	2	0	41	40	2.0
CP008925.1	h6.sal.bam	other	3475174	3475174	0	+	1	0	40	40	1.0
CP008925.1	h6.sal.bam	other	3475175	3475175	0	+	1	1	41	42	1.0
CP008925.1	h6.sal.bam	other	3475176	3475176	0	+	0	2	40	41	0.0
CP008925.1	h6.sal.bam	other	3475177	3475177	0	+	2	1	42	39	2.0
CP008925.1	h6.sal.bam	other	3475178	3475178	0	+	2	1	43	38	2.0
CP008925.1	h6.sal.bam	other	3475179	3475179	0	+	2	1	45	37	2.0
CP008925.1	h6.sal.bam	other	3475180	3475180	0	+	0	0	44	40	0.0
CP008925.1	h6.sal.bam	other	3475181	3475181	0	+	0	1	44	40	0.0
CP008925.1	h6.sal.bam	other	3475182	3475182	0	+	0	1	43	39	0.0
CP008925.1	h6.sal.bam	other	3475183	3475183	0	+	2	0	45	38	2.0
CP008925.1	h6.sal.bam	other	3475184	3475184	0	+	4	0	49	41	4.0
CP008925.1	h6.sal.bam	other	3475185	3475185	0	+	0	0	49	42	0.0
CP008925.1	h6.sal.bam	other	3475186	3475186	0	+	3	0	52	42	3.0
CP008925.1	h6.sal.bam	other	3475187	3475187	0	+	0	0	52	42	0.0
CP008925.1	h6.sal.bam	other	3475188	3475188	0	+	0	0	50	44	0.0
CP008925.1	h6.sal.bam	other	3475189	3475189	0	+	0	0	49	44	0.0
CP008925.1	h6.sal.bam	other	3475190	3475190	0	+	1	1	50	44	1.0
CP008925.1	h6.sal.bam	other	3475191	3475191	0	+	0	0	50	44	0.0
CP008925.1	h6.sal.bam	other	3475192	3475192	0	+	1	0	48	46	1.0
CP008925.1	h6.sal.bam	other	3475193	3475193	0	+	2	0	50	47	2.0
CP008925.1	h6.sal.bam	other	3475194	3475194	0	+	2	2	52	47	2.0
CP008925.1	h6.sal.bam	other	3475195	3475195	0	+	0	1	52	45	0.0
CP008925.1	h6.sal.bam	other	3475196	3475196	0	+	2	1	54	44	2.0
CP008925.1	h6.sal.bam	other	3475197	3475197	0	+	1	0	55	43	1.0
CP008925.1	h6.sal.bam	other	3475198	3475198	0	+	0	1	55	43	0.0
CP008925.1	h6.sal.bam	other	3475199	3475199	0	+	0	0	55	42	0.0
CP008925.1	h6.sal.bam	other	3475200	3475200	0	+	2	0	56	43	2.0
CP008925.1	h6.sal.bam	other	3475201	3475201	0	+	0	0	54	43	0.0
CP008925.1	h6.sal.bam	other	3475202	3475202	0	+	2	0	51	43	2.0
CP008925.1	h6.sal.bam	other	3475203	3475203	0	+	1	1	52	43	1.0
CP008925.1	h6.sal.bam	other	3475204	3475204	0	+	1	1	53	43	1.0
CP008925.1	h6.sal.bam	other	3475205	3475205	0	+	1	1	54	42	1.0
CP008925.1	h6.sal.bam	other	3475206	3475206	0	+	0	2	54	41	0.0
CP008925.1	h6.sal.bam	other	3475207	3475207	0	+	0	1	53	40	0.0
CP008925.1	h6.sal.bam	other	3475208	3475208	0	+	0	0	53	39	0.0
CP008925.1	h6.sal.bam	other	3475209	3475209	0	+	1	0	54	39	1.0
CP008925.1	h6.sal.bam	other	3475210	3475210	0	+	0	0	53	41	0.0
CP008925.1	h6.sal.bam	other	3475211	3475211	0	+	1	0	54	41	1.0
CP008925.1	h6.sal.bam	other	3475212	3475212	0	+	0	0	54	41	0.0
CP008925.1	h6.sal.bam	other	3475213	3475213	0	+	1	0	55	41	1.0
CP008925.1	h6.sal.bam	other	3475214	3475214	0	+	0	0	54	41	0.0
CP008925.1	h6.sal.bam	other	3475215	3475215	0	+	0	2	54	41	0.0
CP008925.1	h6.sal.bam	other	3475216	3475216	0	+	0	0	52	39	0.0
CP008925.1	h6.sal.bam	other	3475217	3475217	0	+	1	0	53	40	1.0
CP008925.1	h6.sal.bam	other	3475218	3475218	0	+	0	0	53	40	0.0
CP008925.1	h6.sal.bam	other	3475219	3475219	0	+	0	1	53	40	0.0
CP008925.1	h6.sal.bam	other	3475220	3475220	0	+	0	0	51	39	0.0
CP008925.1	h6.sal.bam	other	3475221	3475221	0	+	0	0	51	39	0.0
CP008925.1	h6.sal.bam	other	3475222	3475222	0	+	0	1	51	39	0.0
CP008925.1	h6.sal.bam	other	3475223	3475223	0	+	0	0	50	38	0.0
CP008925.1	h6.sal.bam	other	3475224	3475224	0	+	2	0	52	38	2.0
CP008925.1	h6.sal.bam	other	3475225	3475225	0	+	1	1	53	38	1.0
CP008925.1	h6.sal.bam	other	3475226	3475226	0	+	1	2	53	38	1.0
CP008925.1	h6.sal.bam	other	3475227	3475227	0	+	0	0	51	36	0.0
CP008925.1	h6.sal.bam	other	3475228	3475228	0	+	0	0	49	36	0.0
CP008925.1	h6.sal.bam	other	3475229	3475229	0	+	0	1	49	36	0.0
CP008925.1	h6.sal.bam	other	3475230	3475230	0	+	0	0	48	39	0.0
CP008925.1	h6.sal.bam	other	3475231	3475231	0	+	1	2	49	40	1.0
CP008925.1	h6.sal.bam	other	3475232	3475232	0	+	0	0	47	54	0.0
CP008925.1	h6.sal.bam	other	3475233	3475233	0	+	0	2	47	54	0.0
CP008925.1	h6.sal.bam	other	3475234	3475234	0	+	0	3	46	52	0.0
CP008925.1	h6.sal.bam	other	3475235	3475235	0	+	2	0	48	52	2.0
CP008925.1	h6.sal.bam	other	3475236	3475236	0	+	0	0	48	52	0.0
CP008925.1	h6.sal.bam	other	3475237	3475237	0	+	0	0	48	52	0.0
CP008925.1	h6.sal.bam	other	3475238	3475238	0	+	2	0	50	52	2.0
CP008925.1	h6.sal.bam	other	3475239	3475239	0	+	2	1	52	52	2.0
CP008925.1	h6.sal.bam	other	3475240	3475240	0	+	3	1	54	52	3.0
CP008925.1	h6.sal.bam	other	3475241	3475241	0	+	1	0	55	52	1.0
CP008925.1	h6.sal.bam	other	3475242	3475242	0	+	1	0	56	52	1.0
CP008925.1	h6.sal.bam	other	3475243	3475243	0	+	0	1	56	53	0.0
CP008925.1	h6.sal.bam	other	3475244	3475244	0	+	1	2	57	52	1.0
CP008925.1	h6.sal.bam	other	3475245	3475245	0	+	0	0	56	50	0.0
CP008925.1	h6.sal.bam	other	3475246	3475246	0	+	0	0	52	50	0.0
CP008925.1	h6.sal.bam	other	3475247	3475247	0	+	0	0	52	50	0.0
CP008925.1	h6.sal.bam	other	3475248	3475248	0	+	0	0	52	50	0.0
CP008925.1	h6.sal.bam	other	3475249	3475249	0	+	0	2	52	50	0.0
CP008925.1	h6.sal.bam	other	3475250	3475250	0	+	1	0	53	51	1.0
CP008925.1	h6.sal.bam	other	3475251	3475251	0	+	0	0	53	51	0.0
CP008925.1	h6.sal.bam	other	3475252	3475252	0	+	0	2	51	51	0.0
CP008925.1	h6.sal.bam	other	3475253	3475253	0	+	1	2	50	49	1.0
CP008925.1	h6.sal.bam	other	3475254	3475254	0	+	2	0	50	49	2.0
CP008925.1	h6.sal.bam	other	3475255	3475255	0	+	0	0	48	51	0.0
CP008925.1	h6.sal.bam	other	3475256	3475256	0	+	1	1	49	51	1.0
CP008925.1	h6.sal.bam	other	3475257	3475257	0	+	1	1	50	50	1.0
CP008925.1	h6.sal.bam	other	3475258	3475258	0	+	1	1	51	49	1.0
CP008925.1	h6.sal.bam	other	3475259	3475259	0	+	2	1	49	48	2.0
CP008925.1	h6.sal.bam	other	3475260	3475260	0	+	1	0	47	47	1.0
CP008925.1	h6.sal.bam	other	3475261	3475261	0	+	0	1	47	47	0.0
CP008925.1	h6.sal.bam	other	3475262	3475262	0	+	0	1	47	47	0.0
CP008925.1	h6.sal.bam	other	3475263	3475263	0	+	0	0	47	47	0.0
CP008925.1	h6.sal.bam	other	3475264	3475264	0	+	0	0	47	47	0.0
CP008925.1	h6.sal.bam	other	3475265	3475265	0	+	1	2	47	47	1.0
CP008925.1	h6.sal.bam	other	3475266	3475266	0	+	1	1	48	46	1.0
CP008925.1	h6.sal.bam	other	3475267	3475267	0	+	0	1	43	46	0.0
CP008925.1	h6.sal.bam	other	3475268	3475268	0	+	0	0	43	45	0.0
CP008925.1	h6.sal.bam	other	3475269	3475269	0	+	0	0	43	45	0.0
CP008925.1	h6.sal.bam	other	3475270	3475270	0	+	2	0	42	45	2.0
CP008925.1	h6.sal.bam	other	3475271	3475271	0	+	0	0	42	46	0.0
CP008925.1	h6.sal.bam	other	3475272	3475272	0	+	0	0	42	46	0.0
CP008925.1	h6.sal.bam	other	3475273	3475273	0	+	0	1	42	46	0.0
CP008925.1	h6.sal.bam	other	3475274	3475274	0	+	0	0	42	48	0.0
CP008925.1	h6.sal.bam	other	3475275	3475275	0	+	0	0	40	48	0.0
CP008925.1	h6.sal.bam	other	3475276	3475276	0	+	0	0	40	49	0.0
CP008925.1	h6.sal.bam	other	3475277	3475277	0	+	0	1	38	49	0.0
CP008925.1	h6.sal.bam	other	3475278	3475278	0	+	0	0	35	49	0.0
CP008925.1	h6.sal.bam	other	3475279	3475279	0	+	0	0	35	49	0.0
CP008925.1	h6.sal.bam	other	3475280	3475280	0	+	0	0	35	49	0.0
CP008925.1	h6.sal.bam	other	3475281	3475281	0	+	2	1	37	49	2.0
CP008925.1	h6.sal.bam	other	3475282	3475282	0	+	0	0	37	49	0.0
CP008925.1	h6.sal.bam	other	3475283	3475283	0	+	1	0	38	49	1.0
CP008925.1	h6.sal.bam	other	3475284	3475284	0	+	1	2	38	49	1.0
CP008925.1	h6.sal.bam	other	3475285	3475285	0	+	2	0	39	49	2.0
CP008925.1	h6.sal.bam	other	3475286	3475286	0	+	1	0	40	49	1.0
CP008925.1	h6.sal.bam	other	3475287	3475287	0	+	0	0	40	51	0.0
CP008925.1	h6.sal.bam	other	3475288	3475288	0	+	1	0	40	51	1.0
CP008925.1	h6.sal.bam	other	3475289	3475289	0	+	0	0	40	52	0.0
CP008925.1	h6.sal.bam	other	3475290	3475290	0	+	0	0	40	52	0.0
CP008925.1	h6.sal.bam	other	3475291	3475291	0	+	0	1	40	53	0.0
CP008925.1	h6.sal.bam	other	3475292	3475292	0	+	0	0	39	52	0.0
CP008925.1	h6.sal.bam	other	3475293	3475293	0	+	0	0	39	52	0.0
CP008925.1	h6.sal.bam	other	3475294	3475294	0	+	0	0	39	52	0.0
CP008925.1	h6.sal.bam	other	3475295	3475295	0	+	0	0	39	53	0.0
CP008925.1	h6.sal.bam	other	3475296	3475296	0	+	1	0	40	53	1.0
CP008925.1	h6.sal.bam	other	3475297	3475297	0	+	1	1	41	53	1.0
CP008925.1	h6.sal.bam	other	3475298	3475298	0	+	0	0	41	52	0.0
CP008925.1	h6.sal.bam	other	3475299	3475299	0	+	1	1	40	52	1.0
CP008925.1	h6.sal.bam	other	3475300	3475300	0	+	2	0	41	52	2.0
CP008925.1	h6.sal.bam	other	3475301	3475301	0	+	2	1	42	52	2.0
CP008925.1	h6.sal.bam	other	3475302	3475302	0	+	0	0	42	52	0.0
CP008925.1	h6.sal.bam	other	3475303	3475303	0	+	1	2	43	52	1.0
CP008925.1	h6.sal.bam	other	3475304	3475304	0	+	0	1	43	50	0.0
CP008925.1	h6.sal.bam	other	3475305	3475305	0	+	1	1	43	49	1.0
CP008925.1	h6.sal.bam	GAAC	3475306	3475306	3475314	+	0	17	43	49	0.0
CP008925.1	h6.sal.bam	other	3475307	3475307	0	+	0	1	42	33	0.0
CP008925.1	h6.sal.bam	GAAC	3475308	3475308	3475314	+	15	0	57	32	15.0
CP008925.1	h6.sal.bam	other	3475309	3475309	0	+	0	1	57	32	0.0
CP008925.1	h6.sal.bam	other	3475310	3475310	0	+	0	0	55	32	0.0
CP008925.1	h6.sal.bam	other	3475311	3475311	0	+	1	0	56	33	1.0
CP008925.1	h6.sal.bam	other	3475312	3475312	0	+	0	0	56	33	0.0
CP008925.1	h6.sal.bam	other	3475313	3475313	0	+	0	0	54	35	0.0
CP008925.1	h6.sal.bam	other	3475314	3475314	0	+	1	1	53	37	1.0
CP008925.1	h6.sal.bam	other	3475315	3475315	0	+	1	0	51	38	1.0
CP008925.1	h6.sal.bam	other	3475316	3475316	0	+	0	1	50	39	0.0
CP008925.1	h6.sal.bam	other	3475317	3475317	0	+	0	0	50	38	0.0
CP008925.1	h6.sal.bam	other	3475318	3475318	0	+	1	0	51	38	1.0
CP008925.1	h6.sal.bam	other	3475319	3475319	0	+	0	0	50	41	0.0
CP008925.1	h6.sal.bam	other	3475320	3475320	0	+	1	0	51	42	1.0
CP008925.1	h6.sal.bam	other	3475321	3475321	0	+	0	1	51	42	0.0
CP008925.1	h6.sal.bam	other	3475322	3475322	0	+	1	0	52	41	1.0
CP008925.1	h6.sal.bam	GAAC	3475323	3475323	3475314	+	0	3	52	41	0.0
CP008925.1	h6.sal.bam	other	3475324	3475324	0	+	1	0	53	38	1.0
CP008925.1	h6.sal.bam	GAAC	3475325	3475325	3475314	+	6	0	58	38	6.0
CP008925.1	h6.sal.bam	other	3475326	3475326	0	+	1	0	59	38	1.0
CP008925.1	h6.sal.bam	other	3475327	3475327	0	+	0	0	58	39	0.0
CP008925.1	h6.sal.bam	other	3475328	3475328	0	+	2	2	60	39	2.0
CP008925.1	h6.sal.bam	other	3475329	3475329	0	+	0	2	58	37	0.0
CP008925.1	h6.sal.bam	other	3475330	3475330	0	+	0	0	58	38	0.0
CP008925.1	h6.sal.bam	other	3475331	3475331	0	+	3	0	60	40	3.0
CP008925.1	h6.sal.bam	other	3475332	3475332	0	+	1	0	60	40	1.0
CP008925.1	h6.sal.bam	other	3475333	3475333	0	+	0	0	59	42	0.0
CP008925.1	h6.sal.bam	other	3475334	3475334	0	+	0	0	56	42	0.0
CP008925.1	h6.sal.bam	other	3475335	3475335	0	+	1	0	57	42	1.0
CP008925.1	h6.sal.bam	other	3475336	3475336	0	+	0	0	57	43	0.0
CP008925.1	h6.sal.bam	other	3475337	3475337	0	+	1	1	58	45	1.0
CP008925.1	h6.sal.bam	other	3475338	3475338	0	+	2	0	60	46	2.0
CP008925.1	h6.sal.bam	other	3475339	3475339	0	+	0	0	60	47	0.0
CP008925.1	h6.sal.bam	other	3475340	3475340	0	+	2	1	61	50	2.0
CP008925.1	h6.sal.bam	other	3475341	3475341	0	+	1	1	61	51	1.0
CP008925.1	h6.sal.bam	other	3475342	3475342	0	+	0	0	61	53	0.0
CP008925.1	h6.sal.bam	other	3475343	3475343	0	+	0	0	61	55	0.0
CP008925.1	h6.sal.bam	other	3475344	3475344	0	+	0	0	59	57	0.0
CP008925.1	h6.sal.bam	other	3475345	3475345	0	+	1	1	60	59	1.0
CP008925.1	h6.sal.bam	other	3475346	3475346	0	+	0	0	60	58	0.0
CP008925.1	h6.sal.bam	other	3475347	3475347	0	+	1	2	61	58	1.0
CP008925.1	h6.sal.bam	other	3475348	3475348	0	+	0	1	61	56	0.0
CP008925.1	h6.sal.bam	other	3475349	3475349	0	+	0	0	61	55	0.0
CP008925.1	h6.sal.bam	other	3475350	3475350	0	+	1	1	62	56	1.0
CP008925.1	h6.sal.bam	other	3475351	3475351	0	+	0	0	62	55	0.0
CP008925.1	h6.sal.bam	other	3475352	3475352	0	+	0	1	62	57	0.0
CP008925.1	h6.sal.bam	other	3475353	3475353	0	+	0	0	62	56	0.0
CP008925.1	h6.sal.bam	other	3475354	3475354	0	+	0	0	62	56	0.0
CP008925.1	h6.sal.bam	other	3475355	3475355	0	+	1	1	63	58	1.0
CP008925.1	h6.sal.bam	other	3475356	3475356	0	+	0	1	61	57	0.0
CP008925.1	h6.sal.bam	other	3475357	3475357	0	+	0	0	61	57	0.0
CP008925.1	h6.sal.bam	other	3475358	3475358	0	+	0	1	59	57	0.0
CP008925.1	h6.sal.bam	other	3475359	3475359	0	+	0	1	59	56	0.0
CP008925.1	h6.sal.bam	other	3475360	3475360	0	+	0	0	57	55	0.0
CP008925.1	h6.sal.bam	other	3475361	3475361	0	+	0	2	56	55	0.0
CP008925.1	h6.sal.bam	other	3475362	3475362	0	+	0	0	55	54	0.0
CP008925.1	h6.sal.bam	other	3475363	3475363	0	+	1	1	56	54	1.0
CP008925.1	h6.sal.bam	other	3475364	3475364	0	+	0	0	56	53	0.0
CP008925.1	h6.sal.bam	other	3475365	3475365	0	+	0	0	56	53	0.0
CP008925.1	h6.sal.bam	other	3475366	3475366	0	+	1	1	57	53	1.0
CP008925.1	h6.sal.bam	other	3475367	3475367	0	+	1	0	57	53	1.0
CP008925.1	h6.sal.bam	other	3475368	3475368	0	+	1	1	58	53	1.0
CP008925.1	h6.sal.bam	other	3475369	3475369	0	+	2	0	60	52	2.0
CP008925.1	h6.sal.bam	other	3475370	3475370	0	+	1	0	61	52	1.0
CP008925.1	h6.sal.bam	other	3475371	3475371	0	+	1	0	60	52	1.0
CP008925.1	h6.sal.bam	other	3475372	3475372	0	+	0	0	60	52	0.0
CP008925.1	h6.sal.bam	other	3475373	3475373	0	+	0	0	60	54	0.0
CP008925.1	h6.sal.bam	other	3475374	3475374	0	+	0	1	59	55	0.0
CP008925.1	h6.sal.bam	other	3475375	3475375	0	+	0	0	57	54	0.0
CP008925.1	h6.sal.bam	other	3475376	3475376	0	+	1	0	56	55	1.0
CP008925.1	h6.sal.bam	other	3475377	3475377	0	+	2	1	58	56	2.0
CP008925.1	h6.sal.bam	other	3475378	3475378	0	+	0	0	57	58	0.0
CP008925.1	h6.sal.bam	other	3475379	3475379	0	+	4	0	61	58	4.0
CP008925.1	h6.sal.bam	other	3475380	3475380	0	+	0	1	60	58	0.0
CP008925.1	h6.sal.bam	other	3475381	3475381	0	+	0	1	60	57	0.0
CP008925.1	h6.sal.bam	other	3475382	3475382	0	+	0	0	60	56	0.0
CP008925.1	h6.sal.bam	other	3475383	3475383	0	+	2	1	47	57	2.0
CP008925.1	h6.sal.bam	other	3475384	3475384	0	+	0	0	46	58	0.0
CP008925.1	h6.sal.bam	other	3475385	3475385	0	+	0	1	46	58	0.0
CP008925.1	h6.sal.bam	other	3475386	3475386	0	+	1	2	47	57	1.0
CP008925.1	h6.sal.bam	other	3475387	3475387	0	+	0	0	47	55	0.0
CP008925.1	h6.sal.bam	other	3475388	3475388	0	+	1	2	48	55	1.0
CP008925.1	h6.sal.bam	other	3475389	3475389	0	+	0	2	47	54	0.0
CP008925.1	h6.sal.bam	other	3475390	3475390	0	+	1	1	47	52	1.0
CP008925.1	h6.sal.bam	other	3475391	3475391	0	+	1	1	48	53	1.0
CP008925.1	h6.sal.bam	other	3475392	3475392	0	+	0	1	47	54	0.0
CP008925.1	h6.sal.bam	other	3475393	3475393	0	+	0	0	46	53	0.0
CP008925.1	h6.sal.bam	other	3475394	3475394	0	+	0	1	46	53	0.0
CP008925.1	h6.sal.bam	other	3475395	3475395	0	+	1	0	47	52	1.0
CP008925.1	h6.sal.bam	other	3475396	3475396	0	+	1	0	48	52	1.0
CP008925.1	h6.sal.bam	other	3475397	3475397	0	+	1	0	48	55	1.0
CP008925.1	h6.sal.bam	other	3475398	3475398	0	+	1	0	49	55	1.0
CP008925.1	h6.sal.bam	other	3475399	3475399	0	+	1	1	49	56	1.0
CP008925.1	h6.sal.bam	other	3475400	3475400	0	+	1	0	44	55	1.0
CP008925.1	h6.sal.bam	other	3475401	3475401	0	+	1	0	45	55	1.0
CP008925.1	h6.sal.bam	other	3475402	3475402	0	+	0	0	43	55	0.0
CP008925.1	h6.sal.bam	other	3475403	3475403	0	+	0	0	43	55	0.0
CP008925.1	h6.sal.bam	other	3475404	3475404	0	+	2	3	45	55	2.0
CP008925.1	h6.sal.bam	other	3475405	3475405	0	+	0	2	45	53	0.0
CP008925.1	h6.sal.bam	other	3475406	3475406	0	+	0	0	41	51	0.0
CP008925.1	h6.sal.bam	other	3475407	3475407	0	+	3	3	44	51	3.0
CP008925.1	h6.sal.bam	other	3475408	3475408	0	+	1	0	45	48	1.0
CP008925.1	h6.sal.bam	other	3475409	3475409	0	+	0	0	44	49	0.0
CP008925.1	h6.sal.bam	other	3475410	3475410	0	+	1	1	45	49	1.0
CP008925.1	h6.sal.bam	other	3475411	3475411	0	+	0	2	45	48	0.0
CP008925.1	h6.sal.bam	other	3475412	3475412	0	+	0	2	44	47	0.0
CP008925.1	h6.sal.bam	other	3475413	3475413	0	+	0	1	42	46	0.0
CP008925.1	h6.sal.bam	other	3475414	3475414	0	+	1	2	43	46	1.0
CP008925.1	h6.sal.bam	other	3475415	3475415	0	+	0	2	40	45	0.0
CP008925.1	h6.sal.bam	other	3475416	3475416	0	+	1	3	41	43	1.0
CP008925.1	h6.sal.bam	other	3475417	3475417	0	+	0	2	41	40	0.0
CP008925.1	h6.sal.bam	other	3475418	3475418	0	+	0	2	41	38	0.0
CP008925.1	h6.sal.bam	other	3475419	3475419	0	+	1	2	42	36	1.0
CP008925.1	h6.sal.bam	other	3475420	3475420	0	+	2	0	43	34	2.0
CP008925.1	h6.sal.bam	other	3475421	3475421	0	+	0	0	43	34	0.0
CP008925.1	h6.sal.bam	other	3475422	3475422	0	+	1	0	43	34	1.0
CP008925.1	h6.sal.bam	other	3475423	3475423	0	+	0	0	43	35	0.0
CP008925.1	h6.sal.bam	other	3475424	3475424	0	+	0	1	43	35	0.0
CP008925.1	h6.sal.bam	other	3475425	3475425	0	+	1	2	42	35	1.0
CP008925.1	h6.sal.bam	other	3475426	3475426	0	+	1	0	43	36	1.0
CP008925.1	h6.sal.bam	other	3475427	3475427	0	+	0	0	43	36	0.0
CP008925.1	h6.sal.bam	other	3475428	3475428	0	+	1	1	44	39	1.0
CP008925.1	h6.sal.bam	other	3475429	3475429	0	+	0	1	43	38	0.0
CP008925.1	h6.sal.bam	other	3475430	3475430	0	+	0	0	43	37	0.0
CP008925.1	h6.sal.bam	other	3475431	3475431	0	+	0	1	43	37	0.0
CP008925.1	h6.sal.bam	other	3475432	3475432	0	+	1	0	44	36	1.0
CP008925.1	h6.sal.bam	other	3475433	3475433	0	+	2	0	46	36	2.0
CP008925.1	h6.sal.bam	other	3475434	3475434	0	+	0	0	46	37	0.0
CP008925.1	h6.sal.bam	other	3475435	3475435	0	+	0	1	46	37	0.0
CP008925.1	h6.sal.bam	other	3475436	3475436	0	+	1	0	47	36	1.0
CP008925.1	h6.sal.bam	other	3475437	3475437	0	+	0	0	46	37	0.0
CP008925.1	h6.sal.bam	other	3475438	3475438	0	+	0	0	46	37	0.0
CP008925.1	h6.sal.bam	other	3475439	3475439	0	+	0	0	46	37	0.0
CP008925.1	h6.sal.bam	other	3475440	3475440	0	+	0	0	45	40	0.0
CP008925.1	h6.sal.bam	other	3475441	3475441	0	+	0	1	45	40	0.0
CP008925.1	h6.sal.bam	other	3475442	3475442	0	+	0	0	45	40	0.0
CP008925.1	h6.sal.bam	other	3475443	3475443	0	+	1	1	43	41	1.0
CP008925.1	h6.sal.bam	other	3475444	3475444	0	+	0	1	42	40	0.0
CP008925.1	h6.sal.bam	other	3475445	3475445	0	+	0	0	41	42	0.0
CP008925.1	h6.sal.bam	other	3475446	3475446	0	+	3	0	43	42	3.0
CP008925.1	h6.sal.bam	other	3475447	3475447	0	+	1	1	44	42	1.0
CP008925.1	h6.sal.bam	other	3475448	3475448	0	+	0	0	44	42	0.0
CP008925.1	h6.sal.bam	other	3475449	3475449	0	+	1	1	45	44	1.0
CP008925.1	h6.sal.bam	other	3475450	3475450	0	+	1	1	46	43	1.0
CP008925.1	h6.sal.bam	other	3475451	3475451	0	+	0	1	45	46	0.0
CP008925.1	h6.sal.bam	other	3475452	3475452	0	+	0	2	43	45	0.0
CP008925.1	h6.sal.bam	other	3475453	3475453	0	+	0	0	39	43	0.0
CP008925.1	h6.sal.bam	other	3475454	3475454	0	+	0	0	39	44	0.0
CP008925.1	h6.sal.bam	other	3475455	3475455	0	+	3	0	42	44	3.0
CP008925.1	h6.sal.bam	other	3475456	3475456	0	+	1	0	43	45	1.0
CP008925.1	h6.sal.bam	other	3475457	3475457	0	+	0	1	42	46	0.0
CP008925.1	h6.sal.bam	other	3475458	3475458	0	+	2	2	44	45	2.0
CP008925.1	h6.sal.bam	other	3475459	3475459	0	+	0	0	44	43	0.0
CP008925.1	h6.sal.bam	other	3475460	3475460	0	+	1	0	45	44	1.0
CP008925.1	h6.sal.bam	other	3475461	3475461	0	+	2	0	46	44	2.0
CP008925.1	h6.sal.bam	other	3475462	3475462	0	+	1	0	46	44	1.0
CP008925.1	h6.sal.bam	other	3475463	3475463	0	+	0	1	46	44	0.0
CP008925.1	h6.sal.bam	other	3475464	3475464	0	+	0	0	45	45	0.0
CP008925.1	h6.sal.bam	other	3475465	3475465	0	+	1	2	45	48	1.0
CP008925.1	h6.sal.bam	other	3475466	3475466	0	+	0	2	45	46	0.0
CP008925.1	h6.sal.bam	other	3475467	3475467	0	+	0	0	45	44	0.0
CP008925.1	h6.sal.bam	other	3475468	3475468	0	+	0	0	45	45	0.0
CP008925.1	h6.sal.bam	other	3475469	3475469	0	+	0	0	45	46	0.0
CP008925.1	h6.sal.bam	other	3475470	3475470	0	+	0	0	43	47	0.0
CP008925.1	h6.sal.bam	other	3475471	3475471	0	+	0	3	43	47	0.0
CP008925.1	h6.sal.bam	other	3475472	3475472	0	+	0	0	42	44	0.0
CP008925.1	h6.sal.bam	other	3475473	3475473	0	+	1	1	42	44	1.0
CP008925.1	h6.sal.bam	other	3475474	3475474	0	+	3	0	44	44	3.0
CP008925.1	h6.sal.bam	other	3475475	3475475	0	+	0	0	43	44	0.0
CP008925.1	h6.sal.bam	other	3475476	3475476	0	+	0	0	42	44	0.0
CP008925.1	h6.sal.bam	other	3475477	3475477	0	+	3	0	43	44	3.0
CP008925.1	h6.sal.bam	other	3475478	3475478	0	+	0	0	43	44	0.0
CP008925.1	h6.sal.bam	other	3475479	3475479	0	+	1	1	44	46	1.0
CP008925.1	h6.sal.bam	other	3475480	3475480	0	+	0	0	44	45	0.0
CP008925.1	h6.sal.bam	other	3475481	3475481	0	+	1	0	45	45	1.0
CP008925.1	h6.sal.bam	other	3475482	3475482	0	+	0	0	42	46	0.0
CP008925.1	h6.sal.bam	other	3475483	3475483	0	+	0	1	41	48	0.0
CP008925.1	h6.sal.bam	other	3475484	3475484	0	+	0	0	41	47	0.0
CP008925.1	h6.sal.bam	other	3475485	3475485	0	+	0	1	40	48	0.0
CP008925.1	h6.sal.bam	other	3475486	3475486	0	+	0	0	40	47	0.0
CP008925.1	h6.sal.bam	other	3475487	3475487	0	+	0	1	40	47	0.0
CP008925.1	h6.sal.bam	other	3475488	3475488	0	+	0	1	39	47	0.0
CP008925.1	h6.sal.bam	other	3475489	3475489	0	+	1	1	40	46	1.0
CP008925.1	h6.sal.bam	other	3475490	3475490	0	+	1	0	41	45	1.0
CP008925.1	h6.sal.bam	other	3475491	3475491	0	+	0	0	40	45	0.0
CP008925.1	h6.sal.bam	other	3475492	3475492	0	+	2	0	42	45	2.0
CP008925.1	h6.sal.bam	other	3475493	3475493	0	+	0	0	42	46	0.0
CP008925.1	h6.sal.bam	other	3475494	3475494	0	+	1	0	42	49	1.0
CP008925.1	h6.sal.bam	other	3475495	3475495	0	+	0	0	40	50	0.0
CP008925.1	h6.sal.bam	other	3475496	3475496	0	+	0	1	39	50	0.0
CP008925.1	h6.sal.bam	other	3475497	3475497	0	+	1	0	40	51	1.0
CP008925.1	h6.sal.bam	other	3475498	3475498	0	+	1	1	38	52	1.0
CP008925.1	h6.sal.bam	other	3475499	3475499	0	+	1	0	39	51	1.0
CP008925.1	h6.sal.bam	other	3475500	3475500	0	+	0	3	39	51	0.0
CP008925.1	h6.sal.bam	other	3475501	3475501	0	+	0	1	39	48	0.0
CP008925.1	h6.sal.bam	other	3475502	3475502	0	+	0	2	39	48	0.0
CP008925.1	h6.sal.bam	other	3475503	3475503	0	+	0	0	39	46	0.0
CP008925.1	h6.sal.bam	other	3475504	3475504	0	+	1	0	40	46	1.0
CP008925.1	h6.sal.bam	other	3475505	3475505	0	+	1	0	41	47	1.0
CP008925.1	h6.sal.bam	other	3475506	3475506	0	+	1	0	41	50	1.0
CP008925.1	h6.sal.bam	other	3475507	3475507	0	+	2	0	41	51	2.0
CP008925.1	h6.sal.bam	other	3475508	3475508	0	+	0	1	40	52	0.0
CP008925.1	h6.sal.bam	other	3475509	3475509	0	+	1	1	41	52	1.0
CP008925.1	h6.sal.bam	other	3475510	3475510	0	+	0	1	41	51	0.0
CP008925.1	h6.sal.bam	other	3475511	3475511	0	+	1	0	42	50	1.0
CP008925.1	h6.sal.bam	other	3475512	3475512	0	+	1	0	43	53	1.0
CP008925.1	h6.sal.bam	other	3475513	3475513	0	+	0	0	43	53	0.0
CP008925.1	h6.sal.bam	other	3475514	3475514	0	+	0	2	43	56	0.0
CP008925.1	h6.sal.bam	other	3475515	3475515	0	+	0	1	43	56	0.0
CP008925.1	h6.sal.bam	other	3475516	3475516	0	+	0	0	43	56	0.0
CP008925.1	h6.sal.bam	other	3475517	3475517	0	+	0	2	43	56	0.0
CP008925.1	h6.sal.bam	other	3475518	3475518	0	+	0	2	42	57	0.0
CP008925.1	h6.sal.bam	other	3475519	3475519	0	+	1	0	40	56	1.0
CP008925.1	h6.sal.bam	other	3475520	3475520	0	+	0	1	40	59	0.0
CP008925.1	h6.sal.bam	other	3475521	3475521	0	+	0	0	40	58	0.0
CP008925.1	h6.sal.bam	other	3475522	3475522	0	+	0	0	38	60	0.0
CP008925.1	h6.sal.bam	other	3475523	3475523	0	+	0	2	38	60	0.0
CP008925.1	h6.sal.bam	other	3475524	3475524	0	+	0	4	37	62	0.0
CP008925.1	h6.sal.bam	other	3475525	3475525	0	+	0	0	36	58	0.0
CP008925.1	h6.sal.bam	other	3475526	3475526	0	+	0	0	36	59	0.0
CP008925.1	h6.sal.bam	other	3475527	3475527	0	+	1	0	37	60	1.0
CP008925.1	h6.sal.bam	other	3475528	3475528	0	+	0	1	37	60	0.0
CP008925.1	h6.sal.bam	other	3475529	3475529	0	+	0	0	37	61	0.0
CP008925.1	h6.sal.bam	other	3475530	3475530	0	+	0	1	34	62	0.0
CP008925.1	h6.sal.bam	other	3475531	3475531	0	+	0	1	33	61	0.0
CP008925.1	h6.sal.bam	other	3475532	3475532	0	+	2	0	35	60	2.0
CP008925.1	h6.sal.bam	other	3475533	3475533	0	+	0	0	33	61	0.0
CP008925.1	h6.sal.bam	other	3475534	3475534	0	+	0	1	33	61	0.0
CP008925.1	h6.sal.bam	other	3475535	3475535	0	+	0	0	32	60	0.0
CP008925.1	h6.sal.bam	other	3475536	3475536	0	+	0	0	30	60	0.0
CP008925.1	h6.sal.bam	other	3475537	3475537	0	+	0	0	30	61	0.0
CP008925.1	h6.sal.bam	other	3475538	3475538	0	+	1	2	31	63	1.0
CP008925.1	h6.sal.bam	other	3475539	3475539	0	+	0	3	31	61	0.0
CP008925.1	h6.sal.bam	other	3475540	3475540	0	+	1	1	31	58	1.0
CP008925.1	h6.sal.bam	other	3475541	3475541	0	+	1	0	32	60	1.0
CP008925.1	h6.sal.bam	other	3475542	3475542	0	+	0	1	32	60	0.0
CP008925.1	h6.sal.bam	other	3475543	3475543	0	+	0	0	32	62	0.0
CP008925.1	h6.sal.bam	other	3475544	3475544	0	+	1	1	33	62	1.0
CP008925.1	h6.sal.bam	other	3475545	3475545	0	+	0	0	32	63	0.0
CP008925.1	h6.sal.bam	other	3475546	3475546	0	+	0	0	32	63	0.0
CP008925.1	h6.sal.bam	other	3475547	3475547	0	+	2	0	34	63	2.0
CP008925.1	h6.sal.bam	other	3475548	3475548	0	+	1	1	34	65	1.0
CP008925.1	h6.sal.bam	other	3475549	3475549	0	+	0	0	31	64	0.0
CP008925.1	h6.sal.bam	other	3475550	3475550	0	+	0	0	31	64	0.0
CP008925.1	h6.sal.bam	other	3475551	3475551	0	+	1	0	32	64	1.0
CP008925.1	h6.sal.bam	other	3475552	3475552	0	+	1	0	29	65	1.0
CP008925.1	h6.sal.bam	other	3475553	3475553	0	+	0	2	29	66	0.0
CP008925.1	h6.sal.bam	other	3475554	3475554	0	+	0	0	29	64	0.0
CP008925.1	h6.sal.bam	other	3475555	3475555	0	+	0	1	29	64	0.0
CP008925.1	h6.sal.bam	other	3475556	3475556	0	+	1	2	30	63	1.0
CP008925.1	h6.sal.bam	other	3475557	3475557	0	+	0	0	30	61	0.0
CP008925.1	h6.sal.bam	other	3475558	3475558	0	+	1	1	31	61	1.0
CP008925.1	h6.sal.bam	other	3475559	3475559	0	+	0	0	31	60	0.0
CP008925.1	h6.sal.bam	other	3475560	3475560	0	+	0	0	31	60	0.0
CP008925.1	h6.sal.bam	other	3475561	3475561	0	+	1	0	32	60	1.0
CP008925.1	h6.sal.bam	other	3475562	3475562	0	+	0	1	32	60	0.0
CP008925.1	h6.sal.bam	other	3475563	3475563	0	+	0	0	32	59	0.0
CP008925.1	h6.sal.bam	other	3475564	3475564	0	+	1	0	32	60	1.0
CP008925.1	h6.sal.bam	other	3475565	3475565	0	+	0	0	31	60	0.0
CP008925.1	h6.sal.bam	other	3475566	3475566	0	+	0	0	29	62	0.0
CP008925.1	h6.sal.bam	other	3475567	3475567	0	+	1	1	29	62	1.0
CP008925.1	h6.sal.bam	other	3475568	3475568	0	+	1	3	30	62	1.0
CP008925.1	h6.sal.bam	other	3475569	3475569	0	+	2	1	32	61	2.0
CP008925.1	h6.sal.bam	other	3475570	3475570	0	+	0	1	31	60	0.0
CP008925.1	h6.sal.bam	other	3475571	3475571	0	+	0	1	31	60	0.0
CP008925.1	h6.sal.bam	other	3475572	3475572	0	+	0	1	30	60	0.0
CP008925.1	h6.sal.bam	other	3475573	3475573	0	+	1	1	30	59	1.0
CP008925.1	h6.sal.bam	other	3475574	3475574	0	+	1	0	30	58	1.0
CP008925.1	h6.sal.bam	other	3475575	3475575	0	+	0	1	30	58	0.0
CP008925.1	h6.sal.bam	other	3475576	3475576	0	+	0	0	30	58	0.0
CP008925.1	h6.sal.bam	other	3475577	3475577	0	+	0	0	30	59	0.0
CP008925.1	h6.sal.bam	other	3475578	3475578	0	+	0	1	29	59	0.0
CP008925.1	h6.sal.bam	other	3475579	3475579	0	+	0	2	28	58	0.0
CP008925.1	h6.sal.bam	other	3475580	3475580	0	+	1	1	29	56	1.0
CP008925.1	h6.sal.bam	other	3475581	3475581	0	+	0	1	26	56	0.0
CP008925.1	h6.sal.bam	other	3475582	3475582	0	+	1	0	27	55	1.0
CP008925.1	h6.sal.bam	other	3475583	3475583	0	+	1	1	28	55	1.0
CP008925.1	h6.sal.bam	other	3475584	3475584	0	+	0	0	27	54	0.0
CP008925.1	h6.sal.bam	other	3475585	3475585	0	+	0	0	26	54	0.0
CP008925.1	h6.sal.bam	other	3475586	3475586	0	+	0	3	26	54	0.0
CP008925.1	h6.sal.bam	other	3475587	3475587	0	+	0	0	25	52	0.0
CP008925.1	h6.sal.bam	other	3475588	3475588	0	+	1	4	26	52	1.0
CP008925.1	h6.sal.bam	other	3475589	3475589	0	+	0	3	26	48	0.0
CP008925.1	h6.sal.bam	other	3475590	3475590	0	+	1	0	27	45	1.0
CP008925.1	h6.sal.bam	other	3475591	3475591	0	+	4	1	31	47	4.0
CP008925.1	h6.sal.bam	other	3475592	3475592	0	+	1	3	32	46	1.0
CP008925.1	h6.sal.bam	other	3475593	3475593	0	+	0	0	32	43	0.0
CP008925.1	h6.sal.bam	other	3475594	3475594	0	+	2	3	33	45	2.0
CP008925.1	h6.sal.bam	other	3475595	3475595	0	+	0	2	33	42	0.0
CP008925.1	h6.sal.bam	other	3475596	3475596	0	+	2	1	35	41	2.0
CP008925.1	h6.sal.bam	other	3475597	3475597	0	+	0	2	35	40	0.0
CP008925.1	h6.sal.bam	other	3475598	3475598	0	+	0	2	35	40	0.0
CP008925.1	h6.sal.bam	other	3475599	3475599	0	+	0	0	35	39	0.0
CP008925.1	h6.sal.bam	other	3475600	3475600	0	+	0	1	35	39	0.0
CP008925.1	h6.sal.bam	other	3475601	3475601	0	+	1	0	35	38	1.0
CP008925.1	h6.sal.bam	other	3475602	3475602	0	+	2	2	37	38	2.0
CP008925.1	h6.sal.bam	other	3475603	3475603	0	+	1	1	38	36	1.0
CP008925.1	h6.sal.bam	other	3475604	3475604	0	+	2	0	40	35	2.0
CP008925.1	h6.sal.bam	other	3475605	3475605	0	+	0	0	40	35	0.0
CP008925.1	h6.sal.bam	other	3475606	3475606	0	+	0	1	40	37	0.0
CP008925.1	h6.sal.bam	other	3475607	3475607	0	+	0	0	39	36	0.0
CP008925.1	h6.sal.bam	other	3475608	3475608	0	+	1	0	40	39	1.0
CP008925.1	h6.sal.bam	other	3475609	3475609	0	+	0	0	40	39	0.0
CP008925.1	h6.sal.bam	other	3475610	3475610	0	+	1	0	41	41	1.0
CP008925.1	h6.sal.bam	other	3475611	3475611	0	+	0	1	41	41	0.0
CP008925.1	h6.sal.bam	other	3475612	3475612	0	+	1	1	42	40	1.0
CP008925.1	h6.sal.bam	other	3475613	3475613	0	+	2	0	43	40	2.0
CP008925.1	h6.sal.bam	other	3475614	3475614	0	+	0	1	43	40	0.0
CP008925.1	h6.sal.bam	other	3475615	3475615	0	+	0	2	41	39	0.0
CP008925.1	h6.sal.bam	other	3475616	3475616	0	+	1	1	42	37	1.0
CP008925.1	h6.sal.bam	other	3475617	3475617	0	+	0	2	42	40	0.0
CP008925.1	h6.sal.bam	other	3475618	3475618	0	+	2	0	43	39	2.0
CP008925.1	h6.sal.bam	other	3475619	3475619	0	+	1	2	43	39	1.0
CP008925.1	h6.sal.bam	other	3475620	3475620	0	+	0	0	42	38	0.0
CP008925.1	h6.sal.bam	other	3475621	3475621	0	+	0	0	42	38	0.0
CP008925.1	h6.sal.bam	other	3475622	3475622	0	+	2	2	43	38	2.0
CP008925.1	h6.sal.bam	other	3475623	3475623	0	+	1	0	43	36	1.0
CP008925.1	h6.sal.bam	other	3475624	3475624	0	+	1	0	44	36	1.0
CP008925.1	h6.sal.bam	other	3475625	3475625	0	+	0	0	44	36	0.0
CP008925.1	h6.sal.bam	other	3475626	3475626	0	+	1	1	44	37	1.0
CP008925.1	h6.sal.bam	other	3475627	3475627	0	+	0	1	43	36	0.0
CP008925.1	h6.sal.bam	other	3475628	3475628	0	+	0	3	43	35	0.0
CP008925.1	h6.sal.bam	other	3475629	3475629	0	+	3	0	46	33	3.0
CP008925.1	h6.sal.bam	other	3475630	3475630	0	+	1	0	47	33	1.0
CP008925.1	h6.sal.bam	other	3475631	3475631	0	+	1	0	48	33	1.0
CP008925.1	h6.sal.bam	other	3475632	3475632	0	+	1	0	47	35	1.0
CP008925.1	h6.sal.bam	other	3475633	3475633	0	+	0	0	47	37	0.0
CP008925.1	h6.sal.bam	other	3475634	3475634	0	+	0	0	47	37	0.0
CP008925.1	h6.sal.bam	other	3475635	3475635	0	+	1	0	47	40	1.0
CP008925.1	h6.sal.bam	other	3475636	3475636	0	+	0	0	47	40	0.0
CP008925.1	h6.sal.bam	other	3475637	3475637	0	+	0	0	47	40	0.0
CP008925.1	h6.sal.bam	other	3475638	3475638	0	+	1	0	48	45	1.0
CP008925.1	h6.sal.bam	other	3475639	3475639	0	+	2	0	49	45	2.0
CP008925.1	h6.sal.bam	other	3475640	3475640	0	+	0	2	46	45	0.0
CP008925.1	h6.sal.bam	other	3475641	3475641	0	+	0	0	46	44	0.0
CP008925.1	h6.sal.bam	other	3475642	3475642	0	+	0	1	46	44	0.0
CP008925.1	h6.sal.bam	other	3475643	3475643	0	+	0	2	46	43	0.0
CP008925.1	h6.sal.bam	other	3475644	3475644	0	+	0	0	46	44	0.0
CP008925.1	h6.sal.bam	other	3475645	3475645	0	+	0	0	46	44	0.0
CP008925.1	h6.sal.bam	other	3475646	3475646	0	+	0	1	46	44	0.0
CP008925.1	h6.sal.bam	other	3475647	3475647	0	+	0	0	45	43	0.0
CP008925.1	h6.sal.bam	other	3475648	3475648	0	+	1	0	45	43	1.0
CP008925.1	h6.sal.bam	other	3475649	3475649	0	+	1	0	46	43	1.0
CP008925.1	h6.sal.bam	other	3475650	3475650	0	+	0	1	46	45	0.0
CP008925.1	h6.sal.bam	other	3475651	3475651	0	+	1	0	47	44	1.0
CP008925.1	h6.sal.bam	other	3475652	3475652	0	+	1	0	48	44	1.0
CP008925.1	h6.sal.bam	other	3475653	3475653	0	+	1	0	49	45	1.0
CP008925.1	h6.sal.bam	other	3475654	3475654	0	+	0	1	49	45	0.0
CP008925.1	h6.sal.bam	other	3475655	3475655	0	+	2	0	50	45	2.0
CP008925.1	h6.sal.bam	other	3475656	3475656	0	+	0	0	50	45	0.0
CP008925.1	h6.sal.bam	other	3475657	3475657	0	+	0	0	49	47	0.0
CP008925.1	h6.sal.bam	other	3475658	3475658	0	+	0	0	48	48	0.0
CP008925.1	h6.sal.bam	other	3475659	3475659	0	+	0	0	48	48	0.0
CP008925.1	h6.sal.bam	other	3475660	3475660	0	+	0	0	48	48	0.0
CP008925.1	h6.sal.bam	other	3475661	3475661	0	+	1	1	49	48	1.0
CP008925.1	h6.sal.bam	other	3475662	3475662	0	+	1	0	49	47	1.0
CP008925.1	h6.sal.bam	other	3475663	3475663	0	+	0	0	49	47	0.0
CP008925.1	h6.sal.bam	other	3475664	3475664	0	+	0	1	48	47	0.0
CP008925.1	h6.sal.bam	other	3475665	3475665	0	+	0	2	47	49	0.0
CP008925.1	h6.sal.bam	other	3475666	3475666	0	+	0	0	43	47	0.0
CP008925.1	h6.sal.bam	other	3475667	3475667	0	+	0	1	43	47	0.0
CP008925.1	h6.sal.bam	other	3475668	3475668	0	+	0	1	43	48	0.0
CP008925.1	h6.sal.bam	GAAC	3475669	3475669	3475677	+	1	1	42	47	1.0
CP008925.1	h6.sal.bam	other	3475670	3475670	0	+	0	1	42	46	0.0
CP008925.1	h6.sal.bam	GAAC	3475671	3475671	3475677	+	3	2	43	47	3.0
CP008925.1	h6.sal.bam	other	3475672	3475672	0	+	0	1	43	45	0.0
CP008925.1	h6.sal.bam	other	3475673	3475673	0	+	0	0	43	45	0.0
CP008925.1	h6.sal.bam	other	3475674	3475674	0	+	2	0	45	45	2.0
CP008925.1	h6.sal.bam	other	3475675	3475675	0	+	1	0	46	45	1.0
CP008925.1	h6.sal.bam	other	3475676	3475676	0	+	0	0	45	45	0.0
CP008925.1	h6.sal.bam	other	3475677	3475677	0	+	2	0	45	45	2.0
CP008925.1	h6.sal.bam	other	3475678	3475678	0	+	1	0	43	45	1.0
CP008925.1	h6.sal.bam	other	3475679	3475679	0	+	1	0	44	45	1.0
CP008925.1	h6.sal.bam	other	3475680	3475680	0	+	0	1	44	46	0.0
CP008925.1	h6.sal.bam	other	3475681	3475681	0	+	0	0	43	45	0.0
CP008925.1	h6.sal.bam	other	3475682	3475682	0	+	0	3	43	46	0.0
CP008925.1	h6.sal.bam	other	3475683	3475683	0	+	1	2	44	44	1.0
CP008925.1	h6.sal.bam	other	3475684	3475684	0	+	0	0	43	43	0.0
CP008925.1	h6.sal.bam	other	3475685	3475685	0	+	0	0	43	43	0.0
CP008925.1	h6.sal.bam	GAAC	3475686	3475686	3475677	+	3	2	46	43	3.0
CP008925.1	h6.sal.bam	other	3475687	3475687	0	+	0	0	45	41	0.0
CP008925.1	h6.sal.bam	GAAC	3475688	3475688	3475677	+	6	0	49	41	6.0
CP008925.1	h6.sal.bam	other	3475689	3475689	0	+	1	0	50	43	1.0
CP008925.1	h6.sal.bam	other	3475690	3475690	0	+	0	2	50	43	0.0
CP008925.1	h6.sal.bam	other	3475691	3475691	0	+	0	2	49	42	0.0
CP008925.1	h6.sal.bam	other	3475692	3475692	0	+	1	0	48	40	1.0
CP008925.1	h6.sal.bam	other	3475693	3475693	0	+	1	1	49	40	1.0
CP008925.1	h6.sal.bam	other	3475694	3475694	0	+	1	0	48	40	1.0
CP008925.1	h6.sal.bam	other	3475695	3475695	0	+	1	0	49	41	1.0
CP008925.1	h6.sal.bam	other	3475696	3475696	0	+	0	0	49	43	0.0
CP008925.1	h6.sal.bam	other	3475697	3475697	0	+	0	1	47	43	0.0
CP008925.1	h6.sal.bam	other	3475698	3475698	0	+	0	0	46	45	0.0
CP008925.1	h6.sal.bam	other	3475699	3475699	0	+	0	0	45	45	0.0
CP008925.1	h6.sal.bam	other	3475700	3475700	0	+	1	0	46	46	1.0
CP008925.1	h6.sal.bam	other	3475701	3475701	0	+	0	0	46	46	0.0
CP008925.1	h6.sal.bam	other	3475702	3475702	0	+	0	1	46	46	0.0
CP008925.1	h6.sal.bam	other	3475703	3475703	0	+	1	0	47	46	1.0
CP008925.1	h6.sal.bam	other	3475704	3475704	0	+	0	0	44	46	0.0
CP008925.1	h6.sal.bam	other	3475705	3475705	0	+	1	0	43	46	1.0
CP008925.1	h6.sal.bam	other	3475706	3475706	0	+	0	1	42	47	0.0
CP008925.1	h6.sal.bam	other	3475707	3475707	0	+	0	2	41	48	0.0
CP008925.1	h6.sal.bam	other	3475708	3475708	0	+	0	0	40	46	0.0
CP008925.1	h6.sal.bam	other	3475709	3475709	0	+	0	3	40	46	0.0
CP008925.1	h6.sal.bam	other	3475710	3475710	0	+	0	0	40	43	0.0
CP008925.1	h6.sal.bam	other	3475711	3475711	0	+	2	5	42	43	2.0
CP008925.1	h6.sal.bam	other	3475712	3475712	0	+	1	0	41	42	1.0
CP008925.1	h6.sal.bam	other	3475713	3475713	0	+	0	0	41	43	0.0
CP008925.1	h6.sal.bam	other	3475714	3475714	0	+	0	0	41	45	0.0
CP008925.1	h6.sal.bam	other	3475715	3475715	0	+	1	1	42	46	1.0
CP008925.1	h6.sal.bam	other	3475716	3475716	0	+	0	0	42	47	0.0
CP008925.1	h6.sal.bam	other	3475717	3475717	0	+	1	2	43	51	1.0
CP008925.1	h6.sal.bam	other	3475718	3475718	0	+	0	1	43	49	0.0
CP008925.1	h6.sal.bam	other	3475719	3475719	0	+	2	0	45	49	2.0
CP008925.1	h6.sal.bam	other	3475720	3475720	0	+	0	0	45	50	0.0
CP008925.1	h6.sal.bam	other	3475721	3475721	0	+	0	0	44	50	0.0
CP008925.1	h6.sal.bam	other	3475722	3475722	0	+	1	0	46	50	1.0
CP008925.1	h6.sal.bam	other	3475723	3475723	0	+	2	0	47	50	2.0
CP008925.1	h6.sal.bam	other	3475724	3475724	0	+	0	4	46	50	0.0
CP008925.1	h6.sal.bam	other	3475725	3475725	0	+	0	0	44	48	0.0
CP008925.1	h6.sal.bam	other	3475726	3475726	0	+	0	1	44	50	0.0
CP008925.1	h6.sal.bam	other	3475727	3475727	0	+	0	0	44	49	0.0
CP008925.1	h6.sal.bam	other	3475728	3475728	0	+	3	0	46	49	3.0
CP008925.1	h6.sal.bam	other	3475729	3475729	0	+	0	1	46	49	0.0
CP008925.1	h6.sal.bam	other	3475730	3475730	0	+	3	2	48	49	3.0
CP008925.1	h6.sal.bam	other	3475731	3475731	0	+	0	0	47	47	0.0
CP008925.1	h6.sal.bam	other	3475732	3475732	0	+	1	0	48	50	1.0
CP008925.1	h6.sal.bam	GTTC	3475733	3475733	3475741	+	0	1	48	50	0.0
CP008925.1	h6.sal.bam	other	3475734	3475734	0	+	1	0	49	51	1.0
CP008925.1	h6.sal.bam	GTTC	3475735	3475735	3475741	+	1	0	50	51	1.0
CP008925.1	h6.sal.bam	other	3475736	3475736	0	+	2	0	51	51	2.0
CP008925.1	h6.sal.bam	other	3475737	3475737	0	+	0	0	50	51	0.0
CP008925.1	h6.sal.bam	other	3475738	3475738	0	+	1	1	51	52	1.0
CP008925.1	h6.sal.bam	other	3475739	3475739	0	+	0	2	51	51	0.0
CP008925.1	h6.sal.bam	other	3475740	3475740	0	+	2	0	53	49	2.0
CP008925.1	h6.sal.bam	other	3475741	3475741	0	+	0	0	53	50	0.0
CP008925.1	h6.sal.bam	other	3475742	3475742	0	+	1	2	54	50	1.0
CP008925.1	h6.sal.bam	other	3475743	3475743	0	+	1	0	55	50	1.0
CP008925.1	h6.sal.bam	other	3475744	3475744	0	+	0	0	54	53	0.0
CP008925.1	h6.sal.bam	other	3475745	3475745	0	+	0	1	51	54	0.0
CP008925.1	h6.sal.bam	other	3475746	3475746	0	+	0	0	51	54	0.0
CP008925.1	h6.sal.bam	other	3475747	3475747	0	+	1	1	52	54	1.0
CP008925.1	h6.sal.bam	other	3475748	3475748	0	+	0	0	50	54	0.0
CP008925.1	h6.sal.bam	other	3475749	3475749	0	+	0	0	49	54	0.0
CP008925.1	h6.sal.bam	GTTC	3475750	3475750	3475741	+	0	0	49	56	0.0
CP008925.1	h6.sal.bam	other	3475751	3475751	0	+	0	0	46	56	0.0
CP008925.1	h6.sal.bam	GTTC	3475752	3475752	3475741	+	1	0	47	58	1.0
CP008925.1	h6.sal.bam	other	3475753	3475753	0	+	0	0	47	58	0.0
CP008925.1	h6.sal.bam	other	3475754	3475754	0	+	1	0	47	58	1.0
CP008925.1	h6.sal.bam	other	3475755	3475755	0	+	1	0	48	59	1.0
CP008925.1	h6.sal.bam	other	3475756	3475756	0	+	0	1	48	61	0.0
CP008925.1	h6.sal.bam	other	3475757	3475757	0	+	0	1	48	61	0.0
CP008925.1	h6.sal.bam	other	3475758	3475758	0	+	0	1	47	61	0.0
CP008925.1	h6.sal.bam	other	3475759	3475759	0	+	0	0	43	60	0.0
CP008925.1	h6.sal.bam	other	3475760	3475760	0	+	2	1	45	60	2.0
CP008925.1	h6.sal.bam	other	3475761	3475761	0	+	1	0	46	59	1.0
CP008925.1	h6.sal.bam	other	3475762	3475762	0	+	0	1	46	61	0.0
CP008925.1	h6.sal.bam	other	3475763	3475763	0	+	0	0	40	62	0.0
CP008925.1	h6.sal.bam	other	3475764	3475764	0	+	0	1	40	62	0.0
CP008925.1	h6.sal.bam	other	3475765	3475765	0	+	1	0	41	62	1.0
CP008925.1	h6.sal.bam	other	3475766	3475766	0	+	0	0	41	62	0.0
CP008925.1	h6.sal.bam	other	3475767	3475767	0	+	2	1	42	62	2.0
CP008925.1	h6.sal.bam	other	3475768	3475768	0	+	1	0	41	61	1.0
CP008925.1	h6.sal.bam	other	3475769	3475769	0	+	0	1	41	61	0.0
CP008925.1	h6.sal.bam	other	3475770	3475770	0	+	0	2	40	60	0.0
CP008925.1	h6.sal.bam	other	3475771	3475771	0	+	2	0	42	58	2.0
CP008925.1	h6.sal.bam	other	3475772	3475772	0	+	1	3	43	58	1.0
CP008925.1	h6.sal.bam	other	3475773	3475773	0	+	0	0	43	56	0.0
CP008925.1	h6.sal.bam	GAAC	3475774	3475774	3475782	+	1	1	44	57	1.0
CP008925.1	h6.sal.bam	other	3475775	3475775	0	+	4	0	47	56	4.0
CP008925.1	h6.sal.bam	GAAC	3475776	3475776	3475782	+	0	1	47	56	0.0
CP008925.1	h6.sal.bam	other	3475777	3475777	0	+	1	0	48	56	1.0
CP008925.1	h6.sal.bam	other	3475778	3475778	0	+	0	0	47	57	0.0
CP008925.1	h6.sal.bam	other	3475779	3475779	0	+	0	0	47	57	0.0
CP008925.1	h6.sal.bam	other	3475780	3475780	0	+	0	1	46	58	0.0
CP008925.1	h6.sal.bam	other	3475781	3475781	0	+	2	2	48	57	2.0
CP008925.1	h6.sal.bam	other	3475782	3475782	0	+	0	0	48	56	0.0
CP008925.1	h6.sal.bam	other	3475783	3475783	0	+	1	0	49	56	1.0
CP008925.1	h6.sal.bam	other	3475784	3475784	0	+	1	0	50	58	1.0
CP008925.1	h6.sal.bam	other	3475785	3475785	0	+	0	4	50	58	0.0
CP008925.1	h6.sal.bam	other	3475786	3475786	0	+	0	1	48	54	0.0
CP008925.1	h6.sal.bam	other	3475787	3475787	0	+	0	0	47	54	0.0
CP008925.1	h6.sal.bam	other	3475788	3475788	0	+	1	2	48	54	1.0
CP008925.1	h6.sal.bam	other	3475789	3475789	0	+	0	1	48	52	0.0
CP008925.1	h6.sal.bam	other	3475790	3475790	0	+	1	3	48	51	1.0
CP008925.1	h6.sal.bam	GAAC	3475791	3475791	3475782	+	1	4	48	50	1.0
CP008925.1	h6.sal.bam	other	3475792	3475792	0	+	1	0	48	47	1.0
CP008925.1	h6.sal.bam	GAAC	3475793	3475793	3475782	+	1	0	47	47	1.0
CP008925.1	h6.sal.bam	other	3475794	3475794	0	+	0	1	47	47	0.0
CP008925.1	h6.sal.bam	other	3475795	3475795	0	+	0	0	47	46	0.0
CP008925.1	h6.sal.bam	other	3475796	3475796	0	+	0	0	46	46	0.0
CP008925.1	h6.sal.bam	other	3475797	3475797	0	+	0	0	44	47	0.0
CP008925.1	h6.sal.bam	other	3475798	3475798	0	+	1	1	45	47	1.0
CP008925.1	h6.sal.bam	other	3475799	3475799	0	+	0	1	45	47	0.0
CP008925.1	h6.sal.bam	other	3475800	3475800	0	+	0	2	45	46	0.0
CP008925.1	h6.sal.bam	other	3475801	3475801	0	+	0	0	45	47	0.0
CP008925.1	h6.sal.bam	other	3475802	3475802	0	+	0	1	45	47	0.0
CP008925.1	h6.sal.bam	other	3475803	3475803	0	+	0	0	42	46	0.0
CP008925.1	h6.sal.bam	other	3475804	3475804	0	+	2	0	44	50	2.0
CP008925.1	h6.sal.bam	other	3475805	3475805	0	+	0	1	42	51	0.0
CP008925.1	h6.sal.bam	other	3475806	3475806	0	+	1	2	40	51	1.0
CP008925.1	h6.sal.bam	other	3475807	3475807	0	+	1	1	41	49	1.0
CP008925.1	h6.sal.bam	other	3475808	3475808	0	+	0	1	41	50	0.0
CP008925.1	h6.sal.bam	GAAC	3475809	3475809	3475817	+	0	0	41	49	0.0
CP008925.1	h6.sal.bam	other	3475810	3475810	0	+	0	0	41	49	0.0
CP008925.1	h6.sal.bam	GAAC	3475811	3475811	3475817	+	0	0	39	50	0.0
CP008925.1	h6.sal.bam	other	3475812	3475812	0	+	1	1	39	53	1.0
CP008925.1	h6.sal.bam	other	3475813	3475813	0	+	0	0	38	53	0.0
CP008925.1	h6.sal.bam	other	3475814	3475814	0	+	1	0	38	54	1.0
CP008925.1	h6.sal.bam	other	3475815	3475815	0	+	0	1	38	56	0.0
CP008925.1	h6.sal.bam	other	3475816	3475816	0	+	0	2	38	55	0.0
CP008925.1	h6.sal.bam	other	3475817	3475817	0	+	0	1	37	53	0.0
CP008925.1	h6.sal.bam	other	3475818	3475818	0	+	0	2	36	52	0.0
CP008925.1	h6.sal.bam	other	3475819	3475819	0	+	0	1	36	50	0.0
CP008925.1	h6.sal.bam	other	3475820	3475820	0	+	0	1	36	50	0.0
CP008925.1	h6.sal.bam	other	3475821	3475821	0	+	3	0	39	49	3.0
CP008925.1	h6.sal.bam	other	3475822	3475822	0	+	0	1	38	49	0.0
CP008925.1	h6.sal.bam	other	3475823	3475823	0	+	0	0	38	48	0.0
CP008925.1	h6.sal.bam	other	3475824	3475824	0	+	3	2	41	48	3.0
CP008925.1	h6.sal.bam	other	3475825	3475825	0	+	0	0	41	46	0.0
CP008925.1	h6.sal.bam	GAAC	3475826	3475826	3475817	+	1	2	41	47	1.0
CP008925.1	h6.sal.bam	other	3475827	3475827	0	+	0	0	41	45	0.0
CP008925.1	h6.sal.bam	GAAC	3475828	3475828	3475817	+	0	1	41	45	0.0
CP008925.1	h6.sal.bam	other	3475829	3475829	0	+	1	2	41	44	1.0
CP008925.1	h6.sal.bam	other	3475830	3475830	0	+	0	1	40	42	0.0
CP008925.1	h6.sal.bam	other	3475831	3475831	0	+	2	0	42	41	2.0
CP008925.1	h6.sal.bam	other	3475832	3475832	0	+	1	1	43	41	1.0
CP008925.1	h6.sal.bam	other	3475833	3475833	0	+	2	1	45	40	2.0
CP008925.1	h6.sal.bam	other	3475834	3475834	0	+	0	0	42	39	0.0
CP008925.1	h6.sal.bam	other	3475835	3475835	0	+	1	1	43	39	1.0
CP008925.1	h6.sal.bam	other	3475836	3475836	0	+	0	0	43	39	0.0
CP008925.1	h6.sal.bam	other	3475837	3475837	0	+	1	2	44	39	1.0
CP008925.1	h6.sal.bam	other	3475838	3475838	0	+	0	0	44	37	0.0
CP008925.1	h6.sal.bam	other	3475839	3475839	0	+	2	1	46	37	2.0
CP008925.1	h6.sal.bam	other	3475840	3475840	0	+	2	0	47	39	2.0
CP008925.1	h6.sal.bam	other	3475841	3475841	0	+	0	0	47	39	0.0
CP008925.1	h6.sal.bam	other	3475842	3475842	0	+	1	0	46	39	1.0
CP008925.1	h6.sal.bam	other	3475843	3475843	0	+	0	0	45	40	0.0
CP008925.1	h6.sal.bam	other	3475844	3475844	0	+	1	0	46	41	1.0
CP008925.1	h6.sal.bam	other	3475845	3475845	0	+	0	1	46	42	0.0
CP008925.1	h6.sal.bam	other	3475846	3475846	0	+	1	0	45	41	1.0
CP008925.1	h6.sal.bam	other	3475847	3475847	0	+	0	1	39	42	0.0
CP008925.1	h6.sal.bam	other	3475848	3475848	0	+	1	0	40	41	1.0
CP008925.1	h6.sal.bam	other	3475849	3475849	0	+	3	0	43	42	3.0
CP008925.1	h6.sal.bam	other	3475850	3475850	0	+	0	1	43	42	0.0
CP008925.1	h6.sal.bam	other	3475851	3475851	0	+	0	1	43	41	0.0
CP008925.1	h6.sal.bam	other	3475852	3475852	0	+	0	0	42	40	0.0
CP008925.1	h6.sal.bam	other	3475853	3475853	0	+	0	0	42	41	0.0
CP008925.1	h6.sal.bam	other	3475854	3475854	0	+	0	1	42	41	0.0
CP008925.1	h6.sal.bam	other	3475855	3475855	0	+	0	1	42	40	0.0
CP008925.1	h6.sal.bam	other	3475856	3475856	0	+	1	1	41	39	1.0
CP008925.1	h6.sal.bam	other	3475857	3475857	0	+	0	0	40	39	0.0
CP008925.1	h6.sal.bam	other	3475858	3475858	0	+	0	2	39	39	0.0
CP008925.1	h6.sal.bam	other	3475859	3475859	0	+	0	0	39	37	0.0
CP008925.1	h6.sal.bam	other	3475860	3475860	0	+	0	1	39	37	0.0
CP008925.1	h6.sal.bam	other	3475861	3475861	0	+	1	1	40	39	1.0
CP008925.1	h6.sal.bam	other	3475862	3475862	0	+	0	0	40	38	0.0
CP008925.1	h6.sal.bam	other	3475863	3475863	0	+	0	0	38	40	0.0
CP008925.1	h6.sal.bam	other	3475864	3475864	0	+	0	0	38	40	0.0
CP008925.1	h6.sal.bam	other	3475865	3475865	0	+	1	2	39	40	1.0
CP008925.1	h6.sal.bam	other	3475866	3475866	0	+	0	1	37	40	0.0
CP008925.1	h6.sal.bam	other	3475867	3475867	0	+	0	0	36	39	0.0
CP008925.1	h6.sal.bam	other	3475868	3475868	0	+	0	0	36	39	0.0
CP008925.1	h6.sal.bam	other	3475869	3475869	0	+	1	0	37	42	1.0
CP008925.1	h6.sal.bam	other	3475870	3475870	0	+	1	0	38	42	1.0
CP008925.1	h6.sal.bam	other	3475871	3475871	0	+	1	1	39	43	1.0
CP008925.1	h6.sal.bam	other	3475872	3475872	0	+	0	0	39	42	0.0
CP008925.1	h6.sal.bam	other	3475873	3475873	0	+	0	0	38	42	0.0
CP008925.1	h6.sal.bam	other	3475874	3475874	0	+	0	1	38	42	0.0
CP008925.1	h6.sal.bam	other	3475875	3475875	0	+	0	1	38	41	0.0
CP008925.1	h6.sal.bam	other	3475876	3475876	0	+	1	1	39	41	1.0
CP008925.1	h6.sal.bam	other	3475877	3475877	0	+	0	2	39	40	0.0
CP008925.1	h6.sal.bam	other	3475878	3475878	0	+	0	1	37	38	0.0
CP008925.1	h6.sal.bam	other	3475879	3475879	0	+	0	1	37	37	0.0
CP008925.1	h6.sal.bam	other	3475880	3475880	0	+	0	1	37	36	0.0
CP008925.1	h6.sal.bam	other	3475881	3475881	0	+	0	1	36	35	0.0
CP008925.1	h6.sal.bam	other	3475882	3475882	0	+	0	2	35	34	0.0
CP008925.1	h6.sal.bam	other	3475883	3475883	0	+	0	0	35	32	0.0
CP008925.1	h6.sal.bam	other	3475884	3475884	0	+	1	0	36	35	1.0
CP008925.1	h6.sal.bam	other	3475885	3475885	0	+	2	2	38	35	2.0
CP008925.1	h6.sal.bam	other	3475886	3475886	0	+	0	1	37	35	0.0
CP008925.1	h6.sal.bam	other	3475887	3475887	0	+	0	1	37	34	0.0
CP008925.1	h6.sal.bam	other	3475888	3475888	0	+	2	1	38	33	2.0
CP008925.1	h6.sal.bam	other	3475889	3475889	0	+	0	2	38	32	0.0
CP008925.1	h6.sal.bam	other	3475890	3475890	0	+	0	0	38	31	0.0
CP008925.1	h6.sal.bam	other	3475891	3475891	0	+	0	0	38	31	0.0
CP008925.1	h6.sal.bam	other	3475892	3475892	0	+	2	0	40	32	2.0
CP008925.1	h6.sal.bam	other	3475893	3475893	0	+	0	0	40	32	0.0
CP008925.1	h6.sal.bam	other	3475894	3475894	0	+	0	1	40	32	0.0
CP008925.1	h6.sal.bam	other	3475895	3475895	0	+	0	0	40	31	0.0
CP008925.1	h6.sal.bam	other	3475896	3475896	0	+	0	0	37	31	0.0
CP008925.1	h6.sal.bam	other	3475897	3475897	0	+	0	0	37	32	0.0
CP008925.1	h6.sal.bam	other	3475898	3475898	0	+	0	0	37	32	0.0
CP008925.1	h6.sal.bam	other	3475899	3475899	0	+	0	0	34	33	0.0
CP008925.1	h6.sal.bam	other	3475900	3475900	0	+	3	1	36	33	3.0
CP008925.1	h6.sal.bam	other	3475901	3475901	0	+	0	0	36	32	0.0
CP008925.1	h6.sal.bam	other	3475902	3475902	0	+	0	0	36	32	0.0
CP008925.1	h6.sal.bam	other	3475903	3475903	0	+	2	0	38	35	2.0
CP008925.1	h6.sal.bam	other	3475904	3475904	0	+	1	0	38	35	1.0
CP008925.1	h6.sal.bam	other	3475905	3475905	0	+	0	0	38	35	0.0
CP008925.1	h6.sal.bam	GAAC	3475906	3475906	3475914	+	0	0	36	37	0.0
CP008925.1	h6.sal.bam	other	3475907	3475907	0	+	0	0	35	38	0.0
CP008925.1	h6.sal.bam	GAAC	3475908	3475908	3475914	+	0	1	33	38	0.0
CP008925.1	h6.sal.bam	other	3475909	3475909	0	+	2	1	34	37	2.0
CP008925.1	h6.sal.bam	other	3475910	3475910	0	+	1	0	32	36	1.0
CP008925.1	h6.sal.bam	other	3475911	3475911	0	+	1	0	33	36	1.0
CP008925.1	h6.sal.bam	other	3475912	3475912	0	+	1	0	34	36	1.0
CP008925.1	h6.sal.bam	other	3475913	3475913	0	+	0	3	34	36	0.0
CP008925.1	h6.sal.bam	other	3475914	3475914	0	+	0	0	34	33	0.0
CP008925.1	h6.sal.bam	GAAC	3475915	3475915	3475923	+	2	1	34	33	2.0
CP008925.1	h6.sal.bam	other	3475916	3475916	0	+	0	0	33	33	0.0
CP008925.1	h6.sal.bam	GAAC	3475917	3475917	3475923	+	0	1	33	33	0.0
CP008925.1	h6.sal.bam	other	3475918	3475918	0	+	0	0	31	33	0.0
CP008925.1	h6.sal.bam	other	3475919	3475919	0	+	1	1	32	33	1.0
CP008925.1	h6.sal.bam	other	3475920	3475920	0	+	1	0	33	32	1.0
CP008925.1	h6.sal.bam	other	3475921	3475921	0	+	0	1	33	32	0.0
CP008925.1	h6.sal.bam	other	3475922	3475922	0	+	0	0	33	33	0.0
CP008925.1	h6.sal.bam	GAAC	3475923	3475923	3475914	+	0	1	32	33	0.0
CP008925.1	h6.sal.bam	other	3475924	3475924	0	+	0	0	29	34	0.0
CP008925.1	h6.sal.bam	GAAC	3475925	3475925	3475914	+	0	0	29	35	0.0
CP008925.1	h6.sal.bam	other	3475926	3475926	0	+	1	1	30	36	1.0
CP008925.1	h6.sal.bam	other	3475927	3475927	0	+	1	0	31	35	1.0
CP008925.1	h6.sal.bam	other	3475928	3475928	0	+	0	0	31	35	0.0
CP008925.1	h6.sal.bam	other	3475929	3475929	0	+	0	0	31	35	0.0
CP008925.1	h6.sal.bam	other	3475930	3475930	0	+	0	1	31	36	0.0
CP008925.1	h6.sal.bam	other	3475931	3475931	0	+	0	0	30	35	0.0
CP008925.1	h6.sal.bam	GAAC	3475932	3475932	3475923	+	0	0	30	36	0.0
CP008925.1	h6.sal.bam	other	3475933	3475933	0	+	0	0	30	38	0.0
CP008925.1	h6.sal.bam	GAAC	3475934	3475934	3475923	+	0	0	30	38	0.0
CP008925.1	h6.sal.bam	other	3475935	3475935	0	+	0	2	29	39	0.0
CP008925.1	h6.sal.bam	other	3475936	3475936	0	+	0	0	29	37	0.0
CP008925.1	h6.sal.bam	other	3475937	3475937	0	+	0	3	29	37	0.0
CP008925.1	h6.sal.bam	other	3475938	3475938	0	+	2	0	31	36	2.0
CP008925.1	h6.sal.bam	other	3475939	3475939	0	+	0	0	30	36	0.0
CP008925.1	h6.sal.bam	other	3475940	3475940	0	+	0	1	30	36	0.0
CP008925.1	h6.sal.bam	other	3475941	3475941	0	+	2	0	32	36	2.0
CP008925.1	h6.sal.bam	other	3475942	3475942	0	+	0	3	32	36	0.0
CP008925.1	h6.sal.bam	other	3475943	3475943	0	+	0	0	31	33	0.0
CP008925.1	h6.sal.bam	other	3475944	3475944	0	+	1	1	32	33	1.0
CP008925.1	h6.sal.bam	other	3475945	3475945	0	+	0	0	30	32	0.0
CP008925.1	h6.sal.bam	other	3475946	3475946	0	+	0	0	30	33	0.0
CP008925.1	h6.sal.bam	other	3475947	3475947	0	+	0	0	30	34	0.0
CP008925.1	h6.sal.bam	other	3475948	3475948	0	+	0	0	30	34	0.0
CP008925.1	h6.sal.bam	other	3475949	3475949	0	+	0	0	30	34	0.0
CP008925.1	h6.sal.bam	other	3475950	3475950	0	+	1	1	31	35	1.0
CP008925.1	h6.sal.bam	other	3475951	3475951	0	+	0	0	30	34	0.0
CP008925.1	h6.sal.bam	other	3475952	3475952	0	+	0	0	30	34	0.0
CP008925.1	h6.sal.bam	other	3475953	3475953	0	+	2	0	31	34	2.0
CP008925.1	h6.sal.bam	other	3475954	3475954	0	+	0	0	31	34	0.0
CP008925.1	h6.sal.bam	other	3475955	3475955	0	+	0	0	31	34	0.0
CP008925.1	h6.sal.bam	other	3475956	3475956	0	+	1	2	32	34	1.0
CP008925.1	h6.sal.bam	other	3475957	3475957	0	+	0	1	32	32	0.0
CP008925.1	h6.sal.bam	other	3475958	3475958	0	+	0	0	31	31	0.0
CP008925.1	h6.sal.bam	other	3475959	3475959	0	+	0	1	30	32	0.0
CP008925.1	h6.sal.bam	other	3475960	3475960	0	+	0	2	28	33	0.0
CP008925.1	h6.sal.bam	other	3475961	3475961	0	+	1	0	29	31	1.0
CP008925.1	h6.sal.bam	other	3475962	3475962	0	+	0	0	29	31	0.0
CP008925.1	h6.sal.bam	other	3475963	3475963	0	+	0	1	29	32	0.0
CP008925.1	h6.sal.bam	other	3475964	3475964	0	+	1	0	30	33	1.0
CP008925.1	h6.sal.bam	other	3475965	3475965	0	+	2	0	32	33	2.0
CP008925.1	h6.sal.bam	other	3475966	3475966	0	+	0	1	30	33	0.0
CP008925.1	h6.sal.bam	other	3475967	3475967	0	+	1	0	31	32	1.0
CP008925.1	h6.sal.bam	other	3475968	3475968	0	+	0	0	31	32	0.0
CP008925.1	h6.sal.bam	other	3475969	3475969	0	+	3	0	34	34	3.0
CP008925.1	h6.sal.bam	other	3475970	3475970	0	+	0	0	34	36	0.0
CP008925.1	h6.sal.bam	other	3475971	3475971	0	+	0	1	34	36	0.0
CP008925.1	h6.sal.bam	other	3475972	3475972	0	+	1	1	32	35	1.0
CP008925.1	h6.sal.bam	other	3475973	3475973	0	+	0	0	32	35	0.0
CP008925.1	h6.sal.bam	other	3475974	3475974	0	+	0	0	32	36	0.0
CP008925.1	h6.sal.bam	GAAC	3475975	3475975	3475983	+	0	0	32	36	0.0
CP008925.1	h6.sal.bam	other	3475976	3475976	0	+	0	1	32	36	0.0
CP008925.1	h6.sal.bam	GAAC	3475977	3475977	3475983	+	0	1	29	35	0.0
CP008925.1	h6.sal.bam	other	3475978	3475978	0	+	1	0	30	35	1.0
CP008925.1	h6.sal.bam	other	3475979	3475979	0	+	0	2	30	35	0.0
CP008925.1	h6.sal.bam	other	3475980	3475980	0	+	1	0	31	33	1.0
CP008925.1	h6.sal.bam	other	3475981	3475981	0	+	0	1	31	34	0.0
CP008925.1	h6.sal.bam	other	3475982	3475982	0	+	0	0	31	33	0.0
CP008925.1	h6.sal.bam	other	3475983	3475983	0	+	0	0	31	34	0.0
CP008925.1	h6.sal.bam	other	3475984	3475984	0	+	0	0	28	35	0.0
CP008925.1	h6.sal.bam	other	3475985	3475985	0	+	0	0	27	35	0.0
CP008925.1	h6.sal.bam	other	3475986	3475986	0	+	0	0	27	35	0.0
CP008925.1	h6.sal.bam	other	3475987	3475987	0	+	1	0	27	36	1.0
CP008925.1	h6.sal.bam	other	3475988	3475988	0	+	2	0	29	36	2.0
CP008925.1	h6.sal.bam	other	3475989	3475989	0	+	0	0	29	36	0.0
CP008925.1	h6.sal.bam	other	3475990	3475990	0	+	0	1	27	39	0.0
CP008925.1	h6.sal.bam	other	3475991	3475991	0	+	1	0	28	38	1.0
CP008925.1	h6.sal.bam	GAAC	3475992	3475992	3475983	+	1	1	29	38	1.0
CP008925.1	h6.sal.bam	other	3475993	3475993	0	+	0	0	29	38	0.0
CP008925.1	h6.sal.bam	GAAC	3475994	3475994	3475983	+	1	0	29	38	1.0
CP008925.1	h6.sal.bam	other	3475995	3475995	0	+	0	2	28	39	0.0
CP008925.1	h6.sal.bam	other	3475996	3475996	0	+	0	0	28	37	0.0
CP008925.1	h6.sal.bam	other	3475997	3475997	0	+	0	1	28	37	0.0
CP008925.1	h6.sal.bam	other	3475998	3475998	0	+	0	2	28	39	0.0
CP008925.1	h6.sal.bam	other	3475999	3475999	0	+	0	0	28	37	0.0
CP008925.1	h6.sal.bam	other	3476000	3476000	0	+	0	1	28	39	0.0
CP008925.1	h6.sal.bam	other	3476001	3476001	0	+	0	0	27	39	0.0
CP008925.1	h6.sal.bam	other	3476002	3476002	0	+	1	0	27	39	1.0
CP008925.1	h6.sal.bam	other	3476003	3476003	0	+	0	1	27	40	0.0
CP008925.1	h6.sal.bam	other	3476004	3476004	0	+	0	0	27	40	0.0
CP008925.1	h6.sal.bam	other	3476005	3476005	0	+	0	1	27	40	0.0
CP008925.1	h6.sal.bam	other	3476006	3476006	0	+	3	1	30	39	3.0
CP008925.1	h6.sal.bam	other	3476007	3476007	0	+	0	1	30	38	0.0
CP008925.1	h6.sal.bam	other	3476008	3476008	0	+	0	0	30	40	0.0
CP008925.1	h6.sal.bam	other	3476009	3476009	0	+	0	1	30	40	0.0
CP008925.1	h6.sal.bam	other	3476010	3476010	0	+	0	0	30	40	0.0
CP008925.1	h6.sal.bam	other	3476011	3476011	0	+	2	2	32	40	2.0
CP008925.1	h6.sal.bam	other	3476012	3476012	0	+	2	0	34	40	2.0
CP008925.1	h6.sal.bam	other	3476013	3476013	0	+	1	0	33	41	1.0
CP008925.1	h6.sal.bam	other	3476014	3476014	0	+	0	1	33	42	0.0
CP008925.1	h6.sal.bam	other	3476015	3476015	0	+	0	0	31	41	0.0
CP008925.1	h6.sal.bam	other	3476016	3476016	0	+	0	0	31	41	0.0
CP008925.1	h6.sal.bam	other	3476017	3476017	0	+	0	0	31	42	0.0
CP008925.1	h6.sal.bam	other	3476018	3476018	0	+	2	0	32	42	2.0
CP008925.1	h6.sal.bam	other	3476019	3476019	0	+	0	0	32	42	0.0
CP008925.1	h6.sal.bam	other	3476020	3476020	0	+	0	1	32	43	0.0
CP008925.1	h6.sal.bam	other	3476021	3476021	0	+	0	2	32	42	0.0
CP008925.1	h6.sal.bam	other	3476022	3476022	0	+	0	0	32	40	0.0
CP008925.1	h6.sal.bam	other	3476023	3476023	0	+	0	1	32	40	0.0
CP008925.1	h6.sal.bam	other	3476024	3476024	0	+	1	0	32	39	1.0
CP008925.1	h6.sal.bam	other	3476025	3476025	0	+	0	0	32	39	0.0
CP008925.1	h6.sal.bam	other	3476026	3476026	0	+	0	0	32	39	0.0
CP008925.1	h6.sal.bam	other	3476027	3476027	0	+	0	0	32	39	0.0
CP008925.1	h6.sal.bam	other	3476028	3476028	0	+	0	0	30	39	0.0
CP008925.1	h6.sal.bam	other	3476029	3476029	0	+	1	0	31	39	1.0
CP008925.1	h6.sal.bam	other	3476030	3476030	0	+	0	0	30	39	0.0
CP008925.1	h6.sal.bam	other	3476031	3476031	0	+	2	0	32	39	2.0
CP008925.1	h6.sal.bam	other	3476032	3476032	0	+	1	0	33	40	1.0
CP008925.1	h6.sal.bam	other	3476033	3476033	0	+	0	1	33	40	0.0
CP008925.1	h6.sal.bam	other	3476034	3476034	0	+	2	2	35	39	2.0
CP008925.1	h6.sal.bam	other	3476035	3476035	0	+	1	0	35	38	1.0
CP008925.1	h6.sal.bam	other	3476036	3476036	0	+	0	1	35	39	0.0
CP008925.1	h6.sal.bam	other	3476037	3476037	0	+	1	1	33	38	1.0
CP008925.1	h6.sal.bam	other	3476038	3476038	0	+	0	1	33	37	0.0
CP008925.1	h6.sal.bam	other	3476039	3476039	0	+	1	0	34	36	1.0
CP008925.1	h6.sal.bam	other	3476040	3476040	0	+	1	0	34	36	1.0
CP008925.1	h6.sal.bam	other	3476041	3476041	0	+	1	0	34	39	1.0
CP008925.1	h6.sal.bam	other	3476042	3476042	0	+	0	2	34	39	0.0
CP008925.1	h6.sal.bam	other	3476043	3476043	0	+	0	1	31	37	0.0
CP008925.1	h6.sal.bam	other	3476044	3476044	0	+	1	2	32	36	1.0
CP008925.1	h6.sal.bam	other	3476045	3476045	0	+	1	0	33	34	1.0
CP008925.1	h6.sal.bam	other	3476046	3476046	0	+	0	0	33	34	0.0
CP008925.1	h6.sal.bam	other	3476047	3476047	0	+	1	0	34	34	1.0
CP008925.1	h6.sal.bam	other	3476048	3476048	0	+	0	1	33	34	0.0
CP008925.1	h6.sal.bam	other	3476049	3476049	0	+	0	0	33	33	0.0
CP008925.1	h6.sal.bam	other	3476050	3476050	0	+	0	0	33	33	0.0
CP008925.1	h6.sal.bam	other	3476051	3476051	0	+	1	0	34	33	1.0
CP008925.1	h6.sal.bam	other	3476052	3476052	0	+	0	1	34	33	0.0
CP008925.1	h6.sal.bam	other	3476053	3476053	0	+	2	0	35	32	2.0
CP008925.1	h6.sal.bam	other	3476054	3476054	0	+	2	1	36	35	2.0
CP008925.1	h6.sal.bam	other	3476055	3476055	0	+	0	0	36	34	0.0
CP008925.1	h6.sal.bam	other	3476056	3476056	0	+	2	0	38	34	2.0
CP008925.1	h6.sal.bam	other	3476057	3476057	0	+	0	1	38	34	0.0
CP008925.1	h6.sal.bam	other	3476058	3476058	0	+	0	0	38	33	0.0
CP008925.1	h6.sal.bam	other	3476059	3476059	0	+	0	0	38	33	0.0
CP008925.1	h6.sal.bam	other	3476060	3476060	0	+	2	0	40	33	2.0
CP008925.1	h6.sal.bam	other	3476061	3476061	0	+	0	1	40	33	0.0
CP008925.1	h6.sal.bam	other	3476062	3476062	0	+	1	0	38	33	1.0
CP008925.1	h6.sal.bam	other	3476063	3476063	0	+	0	3	38	33	0.0
CP008925.1	h6.sal.bam	other	3476064	3476064	0	+	0	1	38	31	0.0
CP008925.1	h6.sal.bam	other	3476065	3476065	0	+	2	0	40	32	2.0
CP008925.1	h6.sal.bam	other	3476066	3476066	0	+	0	0	39	33	0.0
CP008925.1	h6.sal.bam	other	3476067	3476067	0	+	0	0	38	33	0.0
CP008925.1	h6.sal.bam	other	3476068	3476068	0	+	1	0	38	33	1.0
CP008925.1	h6.sal.bam	other	3476069	3476069	0	+	0	1	38	33	0.0
CP008925.1	h6.sal.bam	other	3476070	3476070	0	+	1	0	39	32	1.0
CP008925.1	h6.sal.bam	other	3476071	3476071	0	+	0	3	39	32	0.0
CP008925.1	h6.sal.bam	other	3476072	3476072	0	+	0	0	39	29	0.0
CP008925.1	h6.sal.bam	other	3476073	3476073	0	+	1	0	40	29	1.0
CP008925.1	h6.sal.bam	other	3476074	3476074	0	+	2	2	42	29	2.0
CP008925.1	h6.sal.bam	other	3476075	3476075	0	+	1	1	43	27	1.0
CP008925.1	h6.sal.bam	other	3476076	3476076	0	+	1	2	44	26	1.0
CP008925.1	h6.sal.bam	other	3476077	3476077	0	+	2	0	46	24	2.0
CP008925.1	h6.sal.bam	other	3476078	3476078	0	+	1	0	47	26	1.0
CP008925.1	h6.sal.bam	other	3476079	3476079	0	+	0	0	47	26	0.0
CP008925.1	h6.sal.bam	other	3476080	3476080	0	+	0	2	47	28	0.0
CP008925.1	h6.sal.bam	other	3476081	3476081	0	+	0	1	44	26	0.0
CP008925.1	h6.sal.bam	other	3476082	3476082	0	+	0	0	44	25	0.0
CP008925.1	h6.sal.bam	other	3476083	3476083	0	+	2	1	46	25	2.0
CP008925.1	h6.sal.bam	other	3476084	3476084	0	+	1	0	47	24	1.0
CP008925.1	h6.sal.bam	other	3476085	3476085	0	+	0	0	44	25	0.0
CP008925.1	h6.sal.bam	other	3476086	3476086	0	+	1	2	45	25	1.0
CP008925.1	h6.sal.bam	other	3476087	3476087	0	+	2	1	45	24	2.0
CP008925.1	h6.sal.bam	other	3476088	3476088	0	+	0	2	45	23	0.0
CP008925.1	h6.sal.bam	other	3476089	3476089	0	+	2	1	47	21	2.0
CP008925.1	h6.sal.bam	other	3476090	3476090	0	+	0	1	47	23	0.0
CP008925.1	h6.sal.bam	other	3476091	3476091	0	+	1	0	48	22	1.0
CP008925.1	h6.sal.bam	other	3476092	3476092	0	+	0	0	48	22	0.0
CP008925.1	h6.sal.bam	other	3476093	3476093	0	+	0	0	46	24	0.0
CP008925.1	h6.sal.bam	other	3476094	3476094	0	+	1	1	47	25	1.0
CP008925.1	h6.sal.bam	other	3476095	3476095	0	+	0	0	47	25	0.0
CP008925.1	h6.sal.bam	other	3476096	3476096	0	+	2	0	49	25	2.0
CP008925.1	h6.sal.bam	other	3476097	3476097	0	+	1	0	50	25	1.0
CP008925.1	h6.sal.bam	other	3476098	3476098	0	+	0	0	50	25	0.0
CP008925.1	h6.sal.bam	other	3476099	3476099	0	+	0	0	49	25	0.0
CP008925.1	h6.sal.bam	other	3476100	3476100	0	+	1	0	50	26	1.0
CP008925.1	h6.sal.bam	other	3476101	3476101	0	+	0	0	50	26	0.0
CP008925.1	h6.sal.bam	other	3476102	3476102	0	+	0	0	50	26	0.0
CP008925.1	h6.sal.bam	other	3476103	3476103	0	+	0	0	50	29	0.0
CP008925.1	h6.sal.bam	other	3476104	3476104	0	+	0	0	48	29	0.0
CP008925.1	h6.sal.bam	other	3476105	3476105	0	+	1	0	49	29	1.0
CP008925.1	h6.sal.bam	other	3476106	3476106	0	+	1	1	47	33	1.0
CP008925.1	h6.sal.bam	other	3476107	3476107	0	+	1	0	48	32	1.0
CP008925.1	h6.sal.bam	other	3476108	3476108	0	+	0	0	48	32	0.0
CP008925.1	h6.sal.bam	other	3476109	3476109	0	+	0	1	46	32	0.0
CP008925.1	h6.sal.bam	other	3476110	3476110	0	+	1	1	46	31	1.0
CP008925.1	h6.sal.bam	other	3476111	3476111	0	+	0	0	46	30	0.0
CP008925.1	h6.sal.bam	other	3476112	3476112	0	+	2	0	47	32	2.0
CP008925.1	h6.sal.bam	other	3476113	3476113	0	+	0	0	46	33	0.0
CP008925.1	h6.sal.bam	other	3476114	3476114	0	+	0	0	46	35	0.0
CP008925.1	h6.sal.bam	other	3476115	3476115	0	+	2	2	47	37	2.0
CP008925.1	h6.sal.bam	other	3476116	3476116	0	+	0	0	46	35	0.0
CP008925.1	h6.sal.bam	other	3476117	3476117	0	+	0	0	46	36	0.0
CP008925.1	h6.sal.bam	other	3476118	3476118	0	+	0	0	45	36	0.0
CP008925.1	h6.sal.bam	other	3476119	3476119	0	+	0	0	45	36	0.0
CP008925.1	h6.sal.bam	other	3476120	3476120	0	+	1	0	45	36	1.0
CP008925.1	h6.sal.bam	other	3476121	3476121	0	+	0	0	44	36	0.0
CP008925.1	h6.sal.bam	other	3476122	3476122	0	+	0	0	44	37	0.0
CP008925.1	h6.sal.bam	other	3476123	3476123	0	+	1	0	45	37	1.0
CP008925.1	h6.sal.bam	other	3476124	3476124	0	+	0	1	44	37	0.0
CP008925.1	h6.sal.bam	other	3476125	3476125	0	+	0	0	44	36	0.0
CP008925.1	h6.sal.bam	other	3476126	3476126	0	+	0	0	44	36	0.0
CP008925.1	h6.sal.bam	other	3476127	3476127	0	+	0	0	43	37	0.0
CP008925.1	h6.sal.bam	other	3476128	3476128	0	+	0	1	42	37	0.0
CP008925.1	h6.sal.bam	other	3476129	3476129	0	+	0	0	40	36	0.0
CP008925.1	h6.sal.bam	other	3476130	3476130	0	+	0	0	38	38	0.0
CP008925.1	h6.sal.bam	other	3476131	3476131	0	+	1	0	39	40	1.0
CP008925.1	h6.sal.bam	other	3476132	3476132	0	+	0	0	39	40	0.0
CP008925.1	h6.sal.bam	other	3476133	3476133	0	+	1	0	40	40	1.0
CP008925.1	h6.sal.bam	other	3476134	3476134	0	+	1	1	41	40	1.0
CP008925.1	h6.sal.bam	other	3476135	3476135	0	+	0	0	40	39	0.0
CP008925.1	h6.sal.bam	other	3476136	3476136	0	+	0	1	40	41	0.0
CP008925.1	h6.sal.bam	other	3476137	3476137	0	+	0	1	39	40	0.0
CP008925.1	h6.sal.bam	other	3476138	3476138	0	+	0	1	39	40	0.0
CP008925.1	h6.sal.bam	other	3476139	3476139	0	+	1	1	40	40	1.0
CP008925.1	h6.sal.bam	other	3476140	3476140	0	+	0	1	38	40	0.0
CP008925.1	h6.sal.bam	other	3476141	3476141	0	+	0	0	36	40	0.0
CP008925.1	h6.sal.bam	other	3476142	3476142	0	+	2	0	38	40	2.0
CP008925.1	h6.sal.bam	other	3476143	3476143	0	+	0	0	38	41	0.0
CP008925.1	h6.sal.bam	other	3476144	3476144	0	+	0	0	38	41	0.0
CP008925.1	h6.sal.bam	other	3476145	3476145	0	+	0	0	38	41	0.0
CP008925.1	h6.sal.bam	other	3476146	3476146	0	+	0	0	38	42	0.0
CP008925.1	h6.sal.bam	other	3476147	3476147	0	+	1	0	34	42	1.0
CP008925.1	h6.sal.bam	other	3476148	3476148	0	+	0	0	34	42	0.0
CP008925.1	h6.sal.bam	other	3476149	3476149	0	+	0	0	34	43	0.0
CP008925.1	h6.sal.bam	other	3476150	3476150	0	+	0	2	34	43	0.0
CP008925.1	h6.sal.bam	other	3476151	3476151	0	+	0	0	34	41	0.0
CP008925.1	h6.sal.bam	other	3476152	3476152	0	+	0	0	32	43	0.0
CP008925.1	h6.sal.bam	other	3476153	3476153	0	+	0	2	30	43	0.0
CP008925.1	h6.sal.bam	other	3476154	3476154	0	+	0	0	30	42	0.0
CP008925.1	h6.sal.bam	other	3476155	3476155	0	+	0	0	30	43	0.0
CP008925.1	h6.sal.bam	other	3476156	3476156	0	+	0	0	30	43	0.0
CP008925.1	h6.sal.bam	other	3476157	3476157	0	+	0	0	30	43	0.0
CP008925.1	h6.sal.bam	other	3476158	3476158	0	+	0	0	28	44	0.0
CP008925.1	h6.sal.bam	other	3476159	3476159	0	+	0	0	28	44	0.0
CP008925.1	h6.sal.bam	other	3476160	3476160	0	+	0	1	25	45	0.0
CP008925.1	h6.sal.bam	other	3476161	3476161	0	+	0	0	25	45	0.0
CP008925.1	h6.sal.bam	other	3476162	3476162	0	+	0	0	23	46	0.0
CP008925.1	h6.sal.bam	other	3476163	3476163	0	+	0	3	23	46	0.0
CP008925.1	h6.sal.bam	other	3476164	3476164	0	+	1	0	24	45	1.0
CP008925.1	h6.sal.bam	other	3476165	3476165	0	+	1	3	25	45	1.0
CP008925.1	h6.sal.bam	other	3476166	3476166	0	+	1	0	25	42	1.0
CP008925.1	h6.sal.bam	other	3476167	3476167	0	+	0	1	25	42	0.0
CP008925.1	h6.sal.bam	other	3476168	3476168	0	+	1	1	26	42	1.0
CP008925.1	h6.sal.bam	other	3476169	3476169	0	+	0	0	25	42	0.0
CP008925.1	h6.sal.bam	other	3476170	3476170	0	+	0	0	25	43	0.0
CP008925.1	h6.sal.bam	other	3476171	3476171	0	+	1	0	24	44	1.0
CP008925.1	h6.sal.bam	other	3476172	3476172	0	+	1	0	24	44	1.0
CP008925.1	h6.sal.bam	other	3476173	3476173	0	+	0	1	24	44	0.0
CP008925.1	h6.sal.bam	other	3476174	3476174	0	+	2	2	25	45	2.0
CP008925.1	h6.sal.bam	other	3476175	3476175	0	+	1	0	26	43	1.0
CP008925.1	h6.sal.bam	other	3476176	3476176	0	+	0	0	26	45	0.0
CP008925.1	h6.sal.bam	other	3476177	3476177	0	+	1	1	25	45	1.0
CP008925.1	h6.sal.bam	other	3476178	3476178	0	+	0	0	25	44	0.0
CP008925.1	h6.sal.bam	other	3476179	3476179	0	+	2	1	27	45	2.0
CP008925.1	h6.sal.bam	other	3476180	3476180	0	+	0	3	27	44	0.0
CP008925.1	h6.sal.bam	other	3476181	3476181	0	+	0	0	26	42	0.0
CP008925.1	h6.sal.bam	other	3476182	3476182	0	+	0	0	26	42	0.0
CP008925.1	h6.sal.bam	other	3476183	3476183	0	+	0	0	26	42	0.0
CP008925.1	h6.sal.bam	other	3476184	3476184	0	+	1	0	27	42	1.0
CP008925.1	h6.sal.bam	other	3476185	3476185	0	+	0	2	26	48	0.0
CP008925.1	h6.sal.bam	other	3476186	3476186	0	+	0	0	26	46	0.0
CP008925.1	h6.sal.bam	other	3476187	3476187	0	+	1	1	25	45	1.0
CP008925.1	h6.sal.bam	other	3476188	3476188	0	+	1	1	26	45	1.0
CP008925.1	h6.sal.bam	other	3476189	3476189	0	+	0	2	24	44	0.0
CP008925.1	h6.sal.bam	other	3476190	3476190	0	+	2	1	26	42	2.0
CP008925.1	h6.sal.bam	other	3476191	3476191	0	+	1	0	27	41	1.0
CP008925.1	h6.sal.bam	other	3476192	3476192	0	+	0	0	27	41	0.0
CP008925.1	h6.sal.bam	other	3476193	3476193	0	+	0	0	27	41	0.0
CP008925.1	h6.sal.bam	other	3476194	3476194	0	+	0	0	27	41	0.0
CP008925.1	h6.sal.bam	other	3476195	3476195	0	+	0	0	26	41	0.0
CP008925.1	h6.sal.bam	other	3476196	3476196	0	+	0	1	26	42	0.0
CP008925.1	h6.sal.bam	other	3476197	3476197	0	+	0	0	25	41	0.0
CP008925.1	h6.sal.bam	other	3476198	3476198	0	+	0	0	25	41	0.0
CP008925.1	h6.sal.bam	other	3476199	3476199	0	+	1	1	26	41	1.0
CP008925.1	h6.sal.bam	other	3476200	3476200	0	+	1	0	27	40	1.0
CP008925.1	h6.sal.bam	other	3476201	3476201	0	+	2	0	29	43	2.0
CP008925.1	h6.sal.bam	other	3476202	3476202	0	+	1	0	30	54	1.0
CP008925.1	h6.sal.bam	other	3476203	3476203	0	+	1	1	31	58	1.0
CP008925.1	h6.sal.bam	other	3476204	3476204	0	+	1	1	32	57	1.0
CP008925.1	h6.sal.bam	other	3476205	3476205	0	+	0	2	31	56	0.0
CP008925.1	h6.sal.bam	other	3476206	3476206	0	+	0	0	31	54	0.0
CP008925.1	h6.sal.bam	other	3476207	3476207	0	+	1	0	31	54	1.0
CP008925.1	h6.sal.bam	other	3476208	3476208	0	+	0	0	30	55	0.0
CP008925.1	h6.sal.bam	other	3476209	3476209	0	+	0	0	30	55	0.0
CP008925.1	h6.sal.bam	other	3476210	3476210	0	+	0	2	30	55	0.0
CP008925.1	h6.sal.bam	other	3476211	3476211	0	+	1	0	31	53	1.0
CP008925.1	h6.sal.bam	other	3476212	3476212	0	+	0	1	31	53	0.0
CP008925.1	h6.sal.bam	other	3476213	3476213	0	+	0	1	30	52	0.0
CP008925.1	h6.sal.bam	other	3476214	3476214	0	+	0	1	30	51	0.0
CP008925.1	h6.sal.bam	other	3476215	3476215	0	+	0	1	30	50	0.0
CP008925.1	h6.sal.bam	other	3476216	3476216	0	+	0	1	30	49	0.0
CP008925.1	h6.sal.bam	other	3476217	3476217	0	+	1	0	29	48	1.0
CP008925.1	h6.sal.bam	other	3476218	3476218	0	+	0	0	29	48	0.0
CP008925.1	h6.sal.bam	other	3476219	3476219	0	+	0	0	29	49	0.0
CP008925.1	h6.sal.bam	other	3476220	3476220	0	+	0	1	29	50	0.0
CP008925.1	h6.sal.bam	other	3476221	3476221	0	+	0	0	28	50	0.0
CP008925.1	h6.sal.bam	other	3476222	3476222	0	+	0	0	28	50	0.0
CP008925.1	h6.sal.bam	other	3476223	3476223	0	+	0	1	28	53	0.0
CP008925.1	h6.sal.bam	other	3476224	3476224	0	+	0	0	28	52	0.0
CP008925.1	h6.sal.bam	other	3476225	3476225	0	+	1	2	29	52	1.0
CP008925.1	h6.sal.bam	other	3476226	3476226	0	+	0	0	29	51	0.0
CP008925.1	h6.sal.bam	other	3476227	3476227	0	+	0	0	29	52	0.0
CP008925.1	h6.sal.bam	other	3476228	3476228	0	+	0	2	29	52	0.0
CP008925.1	h6.sal.bam	other	3476229	3476229	0	+	0	0	29	51	0.0
CP008925.1	h6.sal.bam	other	3476230	3476230	0	+	1	0	30	53	1.0
CP008925.1	h6.sal.bam	other	3476231	3476231	0	+	0	0	30	54	0.0
CP008925.1	h6.sal.bam	other	3476232	3476232	0	+	0	1	30	54	0.0
CP008925.1	h6.sal.bam	other	3476233	3476233	0	+	0	1	30	55	0.0
CP008925.1	h6.sal.bam	other	3476234	3476234	0	+	0	0	30	54	0.0
CP008925.1	h6.sal.bam	other	3476235	3476235	0	+	0	1	30	54	0.0
CP008925.1	h6.sal.bam	other	3476236	3476236	0	+	1	1	30	53	1.0
CP008925.1	h6.sal.bam	other	3476237	3476237	0	+	1	1	31	52	1.0
CP008925.1	h6.sal.bam	other	3476238	3476238	0	+	1	2	29	51	1.0
CP008925.1	h6.sal.bam	other	3476239	3476239	0	+	2	0	31	50	2.0
CP008925.1	h6.sal.bam	other	3476240	3476240	0	+	0	0	31	51	0.0
CP008925.1	h6.sal.bam	other	3476241	3476241	0	+	0	0	31	52	0.0
CP008925.1	h6.sal.bam	other	3476242	3476242	0	+	1	2	32	52	1.0
CP008925.1	h6.sal.bam	other	3476243	3476243	0	+	0	0	30	50	0.0
CP008925.1	h6.sal.bam	other	3476244	3476244	0	+	1	1	31	50	1.0
CP008925.1	h6.sal.bam	other	3476245	3476245	0	+	0	0	31	50	0.0
CP008925.1	h6.sal.bam	other	3476246	3476246	0	+	1	0	30	50	1.0
CP008925.1	h6.sal.bam	other	3476247	3476247	0	+	1	0	31	50	1.0
CP008925.1	h6.sal.bam	other	3476248	3476248	0	+	0	2	31	50	0.0
CP008925.1	h6.sal.bam	other	3476249	3476249	0	+	0	0	29	49	0.0
CP008925.1	h6.sal.bam	other	3476250	3476250	0	+	0	2	29	49	0.0
CP008925.1	h6.sal.bam	other	3476251	3476251	0	+	0	0	29	47	0.0
CP008925.1	h6.sal.bam	other	3476252	3476252	0	+	0	0	28	47	0.0
CP008925.1	h6.sal.bam	other	3476253	3476253	0	+	0	1	26	47	0.0
CP008925.1	h6.sal.bam	other	3476254	3476254	0	+	1	1	27	46	1.0
CP008925.1	h6.sal.bam	other	3476255	3476255	0	+	0	0	27	45	0.0
CP008925.1	h6.sal.bam	other	3476256	3476256	0	+	0	0	27	45	0.0
CP008925.1	h6.sal.bam	other	3476257	3476257	0	+	0	0	27	45	0.0
CP008925.1	h6.sal.bam	other	3476258	3476258	0	+	1	0	28	47	1.0
CP008925.1	h6.sal.bam	GTTC	3476259	3476259	3476267	+	0	6	27	47	0.0
CP008925.1	h6.sal.bam	other	3476260	3476260	0	+	0	0	27	44	0.0
CP008925.1	h6.sal.bam	GTTC	3476261	3476261	3476267	+	8	0	35	44	8.0
CP008925.1	h6.sal.bam	other	3476262	3476262	0	+	1	0	34	46	1.0
CP008925.1	h6.sal.bam	other	3476263	3476263	0	+	0	0	34	47	0.0
CP008925.1	h6.sal.bam	other	3476264	3476264	0	+	1	0	35	47	1.0
CP008925.1	h6.sal.bam	other	3476265	3476265	0	+	0	0	33	47	0.0
CP008925.1	h6.sal.bam	other	3476266	3476266	0	+	0	0	32	47	0.0
CP008925.1	h6.sal.bam	other	3476267	3476267	0	+	0	0	32	47	0.0
CP008925.1	h6.sal.bam	other	3476268	3476268	0	+	0	0	32	47	0.0
CP008925.1	h6.sal.bam	other	3476269	3476269	0	+	0	1	32	50	0.0
CP008925.1	h6.sal.bam	other	3476270	3476270	0	+	1	0	33	49	1.0
CP008925.1	h6.sal.bam	other	3476271	3476271	0	+	0	0	33	49	0.0
CP008925.1	h6.sal.bam	other	3476272	3476272	0	+	2	0	35	49	2.0
CP008925.1	h6.sal.bam	other	3476273	3476273	0	+	0	4	35	49	0.0
CP008925.1	h6.sal.bam	other	3476274	3476274	0	+	0	0	34	45	0.0
CP008925.1	h6.sal.bam	other	3476275	3476275	0	+	0	0	30	45	0.0
CP008925.1	h6.sal.bam	GTTC	3476276	3476276	3476267	+	0	12	30	45	0.0
CP008925.1	h6.sal.bam	other	3476277	3476277	0	+	1	3	31	33	1.0
CP008925.1	h6.sal.bam	GTTC	3476278	3476278	3476267	+	17	0	47	31	17.0
CP008925.1	h6.sal.bam	other	3476279	3476279	0	+	4	0	50	31	4.0
CP008925.1	h6.sal.bam	other	3476280	3476280	0	+	0	0	50	31	0.0
CP008925.1	h6.sal.bam	other	3476281	3476281	0	+	0	0	50	31	0.0
CP008925.1	h6.sal.bam	other	3476282	3476282	0	+	0	0	50	31	0.0
CP008925.1	h6.sal.bam	other	3476283	3476283	0	+	0	0	50	31	0.0
CP008925.1	h6.sal.bam	other	3476284	3476284	0	+	0	0	50	31	0.0
CP008925.1	h6.sal.bam	other	3476285	3476285	0	+	0	0	50	31	0.0
CP008925.1	h6.sal.bam	other	3476286	3476286	0	+	0	0	49	32	0.0
CP008925.1	h6.sal.bam	other	3476287	3476287	0	+	3	0	52	32	3.0
CP008925.1	h6.sal.bam	other	3476288	3476288	0	+	1	0	53	33	1.0
CP008925.1	h6.sal.bam	other	3476289	3476289	0	+	0	0	53	33	0.0
CP008925.1	h6.sal.bam	other	3476290	3476290	0	+	0	0	53	35	0.0
CP008925.1	h6.sal.bam	other	3476291	3476291	0	+	1	0	54	35	1.0
CP008925.1	h6.sal.bam	other	3476292	3476292	0	+	0	0	53	37	0.0
CP008925.1	h6.sal.bam	other	3476293	3476293	0	+	0	1	53	38	0.0
CP008925.1	h6.sal.bam	other	3476294	3476294	0	+	0	1	53	37	0.0
CP008925.1	h6.sal.bam	other	3476295	3476295	0	+	0	1	53	36	0.0
CP008925.1	h6.sal.bam	other	3476296	3476296	0	+	0	0	53	35	0.0
CP008925.1	h6.sal.bam	other	3476297	3476297	0	+	1	3	54	35	1.0
CP008925.1	h6.sal.bam	other	3476298	3476298	0	+	0	0	54	32	0.0
CP008925.1	h6.sal.bam	other	3476299	3476299	0	+	0	0	54	33	0.0
CP008925.1	h6.sal.bam	other	3476300	3476300	0	+	0	1	53	35	0.0
CP008925.1	h6.sal.bam	other	3476301	3476301	0	+	0	1	53	35	0.0
CP008925.1	h6.sal.bam	other	3476302	3476302	0	+	0	0	53	35	0.0
CP008925.1	h6.sal.bam	other	3476303	3476303	0	+	0	1	52	35	0.0
CP008925.1	h6.sal.bam	other	3476304	3476304	0	+	0	2	52	34	0.0
CP008925.1	h6.sal.bam	other	3476305	3476305	0	+	0	1	52	32	0.0
CP008925.1	h6.sal.bam	other	3476306	3476306	0	+	1	1	53	31	1.0
CP008925.1	h6.sal.bam	other	3476307	3476307	0	+	2	1	55	30	2.0
CP008925.1	h6.sal.bam	other	3476308	3476308	0	+	1	0	56	29	1.0
CP008925.1	h6.sal.bam	other	3476309	3476309	0	+	0	0	56	29	0.0
CP008925.1	h6.sal.bam	other	3476310	3476310	0	+	0	0	54	29	0.0
CP008925.1	h6.sal.bam	other	3476311	3476311	0	+	0	0	54	30	0.0
CP008925.1	h6.sal.bam	other	3476312	3476312	0	+	1	0	55	30	1.0
CP008925.1	h6.sal.bam	other	3476313	3476313	0	+	0	1	52	30	0.0
CP008925.1	h6.sal.bam	other	3476314	3476314	0	+	0	1	52	29	0.0
CP008925.1	h6.sal.bam	other	3476315	3476315	0	+	0	1	52	28	0.0
CP008925.1	h6.sal.bam	other	3476316	3476316	0	+	0	0	52	27	0.0
CP008925.1	h6.sal.bam	other	3476317	3476317	0	+	0	0	51	27	0.0
CP008925.1	h6.sal.bam	other	3476318	3476318	0	+	1	0	51	27	1.0
CP008925.1	h6.sal.bam	other	3476319	3476319	0	+	2	1	53	29	2.0
CP008925.1	h6.sal.bam	other	3476320	3476320	0	+	0	0	52	28	0.0
CP008925.1	h6.sal.bam	other	3476321	3476321	0	+	0	0	52	28	0.0
CP008925.1	h6.sal.bam	other	3476322	3476322	0	+	0	1	51	30	0.0
CP008925.1	h6.sal.bam	other	3476323	3476323	0	+	0	0	51	31	0.0
CP008925.1	h6.sal.bam	other	3476324	3476324	0	+	0	0	51	32	0.0
CP008925.1	h6.sal.bam	other	3476325	3476325	0	+	0	0	51	32	0.0
CP008925.1	h6.sal.bam	other	3476326	3476326	0	+	0	0	51	32	0.0
CP008925.1	h6.sal.bam	other	3476327	3476327	0	+	0	0	51	34	0.0
CP008925.1	h6.sal.bam	other	3476328	3476328	0	+	1	0	50	34	1.0
CP008925.1	h6.sal.bam	other	3476329	3476329	0	+	1	0	51	34	1.0
CP008925.1	h6.sal.bam	other	3476330	3476330	0	+	0	0	51	36	0.0
CP008925.1	h6.sal.bam	other	3476331	3476331	0	+	1	0	52	36	1.0
CP008925.1	h6.sal.bam	other	3476332	3476332	0	+	0	2	52	36	0.0
CP008925.1	h6.sal.bam	other	3476333	3476333	0	+	0	0	51	35	0.0
CP008925.1	h6.sal.bam	other	3476334	3476334	0	+	0	3	44	35	0.0
CP008925.1	h6.sal.bam	other	3476335	3476335	0	+	1	2	45	32	1.0
CP008925.1	h6.sal.bam	other	3476336	3476336	0	+	0	1	45	30	0.0
CP008925.1	h6.sal.bam	other	3476337	3476337	0	+	0	1	44	29	0.0
CP008925.1	h6.sal.bam	other	3476338	3476338	0	+	2	0	46	28	2.0
CP008925.1	h6.sal.bam	other	3476339	3476339	0	+	0	0	45	28	0.0
CP008925.1	h6.sal.bam	other	3476340	3476340	0	+	1	0	46	30	1.0
CP008925.1	h6.sal.bam	other	3476341	3476341	0	+	1	0	47	30	1.0
CP008925.1	h6.sal.bam	other	3476342	3476342	0	+	0	3	47	30	0.0
CP008925.1	h6.sal.bam	other	3476343	3476343	0	+	1	0	48	27	1.0
CP008925.1	h6.sal.bam	other	3476344	3476344	0	+	1	0	48	27	1.0
CP008925.1	h6.sal.bam	other	3476345	3476345	0	+	0	0	48	29	0.0
CP008925.1	h6.sal.bam	other	3476346	3476346	0	+	0	0	46	29	0.0
CP008925.1	h6.sal.bam	other	3476347	3476347	0	+	0	0	46	29	0.0
CP008925.1	h6.sal.bam	other	3476348	3476348	0	+	1	0	47	30	1.0
CP008925.1	h6.sal.bam	other	3476349	3476349	0	+	0	0	47	30	0.0
CP008925.1	h6.sal.bam	other	3476350	3476350	0	+	0	0	47	30	0.0
CP008925.1	h6.sal.bam	other	3476351	3476351	0	+	0	0	47	30	0.0
CP008925.1	h6.sal.bam	other	3476352	3476352	0	+	0	0	29	31	0.0
CP008925.1	h6.sal.bam	other	3476353	3476353	0	+	0	0	25	32	0.0
CP008925.1	h6.sal.bam	other	3476354	3476354	0	+	0	0	25	32	0.0
CP008925.1	h6.sal.bam	other	3476355	3476355	0	+	1	0	26	32	1.0
CP008925.1	h6.sal.bam	other	3476356	3476356	0	+	0	0	26	33	0.0
CP008925.1	h6.sal.bam	other	3476357	3476357	0	+	0	0	26	33	0.0
CP008925.1	h6.sal.bam	other	3476358	3476358	0	+	0	0	26	33	0.0
CP008925.1	h6.sal.bam	other	3476359	3476359	0	+	1	1	27	34	1.0
CP008925.1	h6.sal.bam	other	3476360	3476360	0	+	2	0	29	33	2.0
CP008925.1	h6.sal.bam	other	3476361	3476361	0	+	0	0	26	35	0.0
CP008925.1	h6.sal.bam	other	3476362	3476362	0	+	0	1	26	35	0.0
CP008925.1	h6.sal.bam	other	3476363	3476363	0	+	0	0	25	35	0.0
CP008925.1	h6.sal.bam	other	3476364	3476364	0	+	0	2	25	35	0.0
CP008925.1	h6.sal.bam	other	3476365	3476365	0	+	1	2	25	33	1.0
CP008925.1	h6.sal.bam	other	3476366	3476366	0	+	0	0	25	31	0.0
CP008925.1	h6.sal.bam	other	3476367	3476367	0	+	0	1	25	31	0.0
CP008925.1	h6.sal.bam	other	3476368	3476368	0	+	3	0	28	30	3.0
CP008925.1	h6.sal.bam	other	3476369	3476369	0	+	2	0	30	30	2.0
CP008925.1	h6.sal.bam	other	3476370	3476370	0	+	2	0	32	30	2.0
CP008925.1	h6.sal.bam	other	3476371	3476371	0	+	0	0	31	33	0.0
CP008925.1	h6.sal.bam	other	3476372	3476372	0	+	1	1	32	33	1.0
CP008925.1	h6.sal.bam	other	3476373	3476373	0	+	2	1	34	32	2.0
CP008925.1	h6.sal.bam	other	3476374	3476374	0	+	0	1	34	31	0.0
CP008925.1	h6.sal.bam	other	3476375	3476375	0	+	0	1	34	31	0.0
CP008925.1	h6.sal.bam	other	3476376	3476376	0	+	0	1	34	30	0.0
CP008925.1	h6.sal.bam	other	3476377	3476377	0	+	0	0	34	30	0.0
CP008925.1	h6.sal.bam	other	3476378	3476378	0	+	0	0	34	32	0.0
CP008925.1	h6.sal.bam	other	3476379	3476379	0	+	0	0	34	32	0.0
CP008925.1	h6.sal.bam	other	3476380	3476380	0	+	0	0	33	35	0.0
CP008925.1	h6.sal.bam	other	3476381	3476381	0	+	0	0	31	35	0.0
CP008925.1	h6.sal.bam	other	3476382	3476382	0	+	0	0	30	36	0.0
CP008925.1	h6.sal.bam	other	3476383	3476383	0	+	0	0	30	37	0.0
CP008925.1	h6.sal.bam	other	3476384	3476384	0	+	0	0	30	37	0.0
CP008925.1	h6.sal.bam	other	3476385	3476385	0	+	0	1	29	37	0.0
CP008925.1	h6.sal.bam	other	3476386	3476386	0	+	1	0	30	36	1.0
CP008925.1	h6.sal.bam	other	3476387	3476387	0	+	1	0	31	38	1.0
CP008925.1	h6.sal.bam	other	3476388	3476388	0	+	0	0	31	38	0.0
CP008925.1	h6.sal.bam	other	3476389	3476389	0	+	0	0	31	39	0.0
CP008925.1	h6.sal.bam	other	3476390	3476390	0	+	0	1	30	39	0.0
CP008925.1	h6.sal.bam	other	3476391	3476391	0	+	1	1	31	38	1.0
CP008925.1	h6.sal.bam	other	3476392	3476392	0	+	1	0	32	37	1.0
CP008925.1	h6.sal.bam	other	3476393	3476393	0	+	0	0	31	37	0.0
CP008925.1	h6.sal.bam	other	3476394	3476394	0	+	2	0	32	37	2.0
CP008925.1	h6.sal.bam	other	3476395	3476395	0	+	1	0	33	37	1.0
CP008925.1	h6.sal.bam	other	3476396	3476396	0	+	0	1	33	37	0.0
CP008925.1	h6.sal.bam	other	3476397	3476397	0	+	0	3	33	45	0.0
CP008925.1	h6.sal.bam	other	3476398	3476398	0	+	1	1	34	42	1.0
CP008925.1	h6.sal.bam	other	3476399	3476399	0	+	0	0	34	44	0.0
CP008925.1	h6.sal.bam	other	3476400	3476400	0	+	1	2	35	44	1.0
CP008925.1	h6.sal.bam	other	3476401	3476401	0	+	0	0	35	44	0.0
CP008925.1	h6.sal.bam	other	3476402	3476402	0	+	0	0	35	44	0.0
CP008925.1	h6.sal.bam	other	3476403	3476403	0	+	0	1	34	44	0.0
CP008925.1	h6.sal.bam	other	3476404	3476404	0	+	0	1	33	45	0.0
CP008925.1	h6.sal.bam	other	3476405	3476405	0	+	0	1	33	48	0.0
CP008925.1	h6.sal.bam	other	3476406	3476406	0	+	0	0	32	47	0.0
CP008925.1	h6.sal.bam	other	3476407	3476407	0	+	0	0	32	48	0.0
CP008925.1	h6.sal.bam	other	3476408	3476408	0	+	2	0	34	48	2.0
CP008925.1	h6.sal.bam	other	3476409	3476409	0	+	0	0	33	49	0.0
CP008925.1	h6.sal.bam	other	3476410	3476410	0	+	0	0	33	49	0.0
CP008925.1	h6.sal.bam	other	3476411	3476411	0	+	1	0	34	49	1.0
CP008925.1	h6.sal.bam	other	3476412	3476412	0	+	1	1	33	50	1.0
CP008925.1	h6.sal.bam	other	3476413	3476413	0	+	1	1	34	49	1.0
CP008925.1	h6.sal.bam	other	3476414	3476414	0	+	0	0	34	50	0.0
CP008925.1	h6.sal.bam	other	3476415	3476415	0	+	0	0	33	50	0.0
CP008925.1	h6.sal.bam	other	3476416	3476416	0	+	1	1	33	51	1.0
CP008925.1	h6.sal.bam	other	3476417	3476417	0	+	3	0	36	50	3.0
CP008925.1	h6.sal.bam	other	3476418	3476418	0	+	0	1	35	50	0.0
CP008925.1	h6.sal.bam	other	3476419	3476419	0	+	1	0	35	50	1.0
CP008925.1	h6.sal.bam	other	3476420	3476420	0	+	0	1	35	50	0.0
CP008925.1	h6.sal.bam	other	3476421	3476421	0	+	0	0	35	50	0.0
CP008925.1	h6.sal.bam	other	3476422	3476422	0	+	0	0	35	50	0.0
CP008925.1	h6.sal.bam	other	3476423	3476423	0	+	0	0	34	51	0.0
CP008925.1	h6.sal.bam	other	3476424	3476424	0	+	0	0	33	51	0.0
CP008925.1	h6.sal.bam	other	3476425	3476425	0	+	0	0	33	52	0.0
CP008925.1	h6.sal.bam	other	3476426	3476426	0	+	3	1	36	54	3.0
CP008925.1	h6.sal.bam	other	3476427	3476427	0	+	0	1	36	54	0.0
CP008925.1	h6.sal.bam	other	3476428	3476428	0	+	0	0	35	55	0.0
CP008925.1	h6.sal.bam	other	3476429	3476429	0	+	0	1	35	56	0.0
CP008925.1	h6.sal.bam	other	3476430	3476430	0	+	0	0	35	55	0.0
CP008925.1	h6.sal.bam	other	3476431	3476431	0	+	1	1	36	55	1.0
CP008925.1	h6.sal.bam	other	3476432	3476432	0	+	1	0	37	54	1.0
CP008925.1	h6.sal.bam	other	3476433	3476433	0	+	0	0	37	54	0.0
CP008925.1	h6.sal.bam	other	3476434	3476434	0	+	0	1	37	54	0.0
CP008925.1	h6.sal.bam	other	3476435	3476435	0	+	1	1	36	53	1.0
CP008925.1	h6.sal.bam	other	3476436	3476436	0	+	1	1	37	52	1.0
CP008925.1	h6.sal.bam	other	3476437	3476437	0	+	2	0	39	51	2.0
CP008925.1	h6.sal.bam	other	3476438	3476438	0	+	1	0	39	51	1.0
CP008925.1	h6.sal.bam	other	3476439	3476439	0	+	2	0	41	53	2.0
CP008925.1	h6.sal.bam	other	3476440	3476440	0	+	2	0	43	55	2.0
CP008925.1	h6.sal.bam	other	3476441	3476441	0	+	1	0	44	55	1.0
CP008925.1	h6.sal.bam	other	3476442	3476442	0	+	0	0	44	55	0.0
CP008925.1	h6.sal.bam	other	3476443	3476443	0	+	1	0	41	55	1.0
CP008925.1	h6.sal.bam	other	3476444	3476444	0	+	0	0	40	55	0.0
CP008925.1	h6.sal.bam	other	3476445	3476445	0	+	0	3	38	59	0.0
CP008925.1	h6.sal.bam	other	3476446	3476446	0	+	0	0	38	56	0.0
CP008925.1	h6.sal.bam	other	3476447	3476447	0	+	0	0	37	56	0.0
CP008925.1	h6.sal.bam	other	3476448	3476448	0	+	0	1	35	56	0.0
CP008925.1	h6.sal.bam	other	3476449	3476449	0	+	0	0	35	55	0.0
CP008925.1	h6.sal.bam	other	3476450	3476450	0	+	1	1	36	55	1.0
CP008925.1	h6.sal.bam	other	3476451	3476451	0	+	1	2	37	56	1.0
CP008925.1	h6.sal.bam	other	3476452	3476452	0	+	0	1	37	54	0.0
CP008925.1	h6.sal.bam	other	3476453	3476453	0	+	2	0	39	54	2.0
CP008925.1	h6.sal.bam	other	3476454	3476454	0	+	0	2	39	55	0.0
CP008925.1	h6.sal.bam	other	3476455	3476455	0	+	1	0	40	53	1.0
CP008925.1	h6.sal.bam	other	3476456	3476456	0	+	0	1	40	53	0.0
CP008925.1	h6.sal.bam	other	3476457	3476457	0	+	1	1	41	55	1.0
CP008925.1	h6.sal.bam	other	3476458	3476458	0	+	1	0	42	54	1.0
CP008925.1	h6.sal.bam	other	3476459	3476459	0	+	0	0	42	54	0.0
CP008925.1	h6.sal.bam	other	3476460	3476460	0	+	0	0	41	55	0.0
CP008925.1	h6.sal.bam	other	3476461	3476461	0	+	0	2	41	55	0.0
CP008925.1	h6.sal.bam	other	3476462	3476462	0	+	0	0	40	53	0.0
CP008925.1	h6.sal.bam	other	3476463	3476463	0	+	1	1	41	53	1.0
CP008925.1	h6.sal.bam	other	3476464	3476464	0	+	0	0	41	52	0.0
CP008925.1	h6.sal.bam	other	3476465	3476465	0	+	2	0	42	52	2.0
CP008925.1	h6.sal.bam	other	3476466	3476466	0	+	0	0	41	53	0.0
CP008925.1	h6.sal.bam	other	3476467	3476467	0	+	2	0	43	54	2.0
CP008925.1	h6.sal.bam	other	3476468	3476468	0	+	1	0	44	55	1.0
CP008925.1	h6.sal.bam	other	3476469	3476469	0	+	0	2	41	56	0.0
CP008925.1	h6.sal.bam	other	3476470	3476470	0	+	0	2	41	54	0.0
CP008925.1	h6.sal.bam	other	3476471	3476471	0	+	0	6	41	52	0.0
CP008925.1	h6.sal.bam	other	3476472	3476472	0	+	1	0	41	47	1.0
CP008925.1	h6.sal.bam	other	3476473	3476473	0	+	0	3	41	47	0.0
CP008925.1	h6.sal.bam	other	3476474	3476474	0	+	1	0	42	44	1.0
CP008925.1	h6.sal.bam	other	3476475	3476475	0	+	5	1	46	47	5.0
CP008925.1	h6.sal.bam	other	3476476	3476476	0	+	0	2	46	46	0.0
CP008925.1	h6.sal.bam	other	3476477	3476477	0	+	0	0	46	45	0.0
CP008925.1	h6.sal.bam	other	3476478	3476478	0	+	1	2	47	45	1.0
CP008925.1	h6.sal.bam	other	3476479	3476479	0	+	0	2	47	44	0.0
CP008925.1	h6.sal.bam	other	3476480	3476480	0	+	0	0	47	42	0.0
CP008925.1	h6.sal.bam	other	3476481	3476481	0	+	0	1	47	43	0.0
CP008925.1	h6.sal.bam	other	3476482	3476482	0	+	0	0	45	42	0.0
CP008925.1	h6.sal.bam	other	3476483	3476483	0	+	1	2	46	42	1.0
CP008925.1	h6.sal.bam	other	3476484	3476484	0	+	2	0	48	40	2.0
CP008925.1	h6.sal.bam	other	3476485	3476485	0	+	3	0	51	40	3.0
CP008925.1	h6.sal.bam	other	3476486	3476486	0	+	3	0	53	41	3.0
CP008925.1	h6.sal.bam	other	3476487	3476487	0	+	1	2	53	41	1.0
CP008925.1	h6.sal.bam	other	3476488	3476488	0	+	1	0	53	41	1.0
CP008925.1	h6.sal.bam	other	3476489	3476489	0	+	0	1	53	43	0.0
CP008925.1	h6.sal.bam	other	3476490	3476490	0	+	0	1	52	42	0.0
CP008925.1	h6.sal.bam	other	3476491	3476491	0	+	0	0	49	43	0.0
CP008925.1	h6.sal.bam	other	3476492	3476492	0	+	0	0	49	44	0.0
CP008925.1	h6.sal.bam	other	3476493	3476493	0	+	0	0	49	44	0.0
CP008925.1	h6.sal.bam	other	3476494	3476494	0	+	0	0	48	44	0.0
CP008925.1	h6.sal.bam	other	3476495	3476495	0	+	0	2	48	48	0.0
CP008925.1	h6.sal.bam	other	3476496	3476496	0	+	0	0	48	46	0.0
CP008925.1	h6.sal.bam	other	3476497	3476497	0	+	1	1	49	48	1.0
CP008925.1	h6.sal.bam	other	3476498	3476498	0	+	0	0	49	48	0.0
CP008925.1	h6.sal.bam	other	3476499	3476499	0	+	0	0	48	51	0.0
CP008925.1	h6.sal.bam	other	3476500	3476500	0	+	0	2	48	51	0.0
CP008925.1	h6.sal.bam	other	3476501	3476501	0	+	1	1	47	49	1.0
CP008925.1	h6.sal.bam	other	3476502	3476502	0	+	0	3	47	48	0.0
CP008925.1	h6.sal.bam	other	3476503	3476503	0	+	0	0	47	45	0.0
CP008925.1	h6.sal.bam	other	3476504	3476504	0	+	1	0	48	45	1.0
CP008925.1	h6.sal.bam	other	3476505	3476505	0	+	0	0	48	45	0.0
CP008925.1	h6.sal.bam	other	3476506	3476506	0	+	0	0	47	45	0.0
CP008925.1	h6.sal.bam	other	3476507	3476507	0	+	2	0	48	48	2.0
CP008925.1	h6.sal.bam	other	3476508	3476508	0	+	0	0	48	50	0.0
CP008925.1	h6.sal.bam	other	3476509	3476509	0	+	0	0	47	50	0.0
CP008925.1	h6.sal.bam	other	3476510	3476510	0	+	0	0	47	50	0.0
CP008925.1	h6.sal.bam	other	3476511	3476511	0	+	0	0	46	56	0.0
CP008925.1	h6.sal.bam	other	3476512	3476512	0	+	1	0	43	57	1.0
CP008925.1	h6.sal.bam	other	3476513	3476513	0	+	0	2	43	57	0.0
CP008925.1	h6.sal.bam	other	3476514	3476514	0	+	1	2	40	55	1.0
CP008925.1	h6.sal.bam	other	3476515	3476515	0	+	0	1	40	54	0.0
CP008925.1	h6.sal.bam	other	3476516	3476516	0	+	1	1	40	53	1.0
CP008925.1	h6.sal.bam	other	3476517	3476517	0	+	1	2	41	52	1.0
CP008925.1	h6.sal.bam	other	3476518	3476518	0	+	1	0	42	50	1.0
CP008925.1	h6.sal.bam	other	3476519	3476519	0	+	0	0	42	50	0.0
CP008925.1	h6.sal.bam	other	3476520	3476520	0	+	1	0	43	51	1.0
CP008925.1	h6.sal.bam	other	3476521	3476521	0	+	2	0	45	51	2.0
CP008925.1	h6.sal.bam	other	3476522	3476522	0	+	1	0	46	51	1.0
CP008925.1	h6.sal.bam	other	3476523	3476523	0	+	0	0	46	52	0.0
CP008925.1	h6.sal.bam	other	3476524	3476524	0	+	0	1	45	52	0.0
CP008925.1	h6.sal.bam	other	3476525	3476525	0	+	1	1	46	51	1.0
CP008925.1	h6.sal.bam	other	3476526	3476526	0	+	0	1	45	51	0.0
CP008925.1	h6.sal.bam	other	3476527	3476527	0	+	0	1	45	50	0.0
CP008925.1	h6.sal.bam	other	3476528	3476528	0	+	0	0	43	52	0.0
CP008925.1	h6.sal.bam	other	3476529	3476529	0	+	0	0	42	52	0.0
CP008925.1	h6.sal.bam	other	3476530	3476530	0	+	0	2	42	52	0.0
CP008925.1	h6.sal.bam	other	3476531	3476531	0	+	0	1	42	50	0.0
CP008925.1	h6.sal.bam	other	3476532	3476532	0	+	0	0	41	51	0.0
CP008925.1	h6.sal.bam	other	3476533	3476533	0	+	0	0	40	52	0.0
CP008925.1	h6.sal.bam	other	3476534	3476534	0	+	0	1	40	53	0.0
CP008925.1	h6.sal.bam	other	3476535	3476535	0	+	0	0	40	53	0.0
CP008925.1	h6.sal.bam	other	3476536	3476536	0	+	0	0	40	53	0.0
CP008925.1	h6.sal.bam	other	3476537	3476537	0	+	0	0	40	53	0.0
CP008925.1	h6.sal.bam	other	3476538	3476538	0	+	1	0	40	53	1.0
CP008925.1	h6.sal.bam	other	3476539	3476539	0	+	0	0	38	53	0.0
CP008925.1	h6.sal.bam	other	3476540	3476540	0	+	1	1	39	54	1.0
CP008925.1	h6.sal.bam	other	3476541	3476541	0	+	1	1	40	53	1.0
CP008925.1	h6.sal.bam	other	3476542	3476542	0	+	0	2	38	54	0.0
CP008925.1	h6.sal.bam	other	3476543	3476543	0	+	2	1	39	52	2.0
CP008925.1	h6.sal.bam	other	3476544	3476544	0	+	1	0	40	51	1.0
CP008925.1	h6.sal.bam	other	3476545	3476545	0	+	1	0	41	51	1.0
CP008925.1	h6.sal.bam	other	3476546	3476546	0	+	0	1	41	52	0.0
CP008925.1	h6.sal.bam	other	3476547	3476547	0	+	0	0	40	54	0.0
CP008925.1	h6.sal.bam	other	3476548	3476548	0	+	0	0	39	54	0.0
CP008925.1	h6.sal.bam	other	3476549	3476549	0	+	0	3	34	55	0.0
CP008925.1	h6.sal.bam	other	3476550	3476550	0	+	2	1	36	52	2.0
CP008925.1	h6.sal.bam	other	3476551	3476551	0	+	0	0	36	52	0.0
CP008925.1	h6.sal.bam	other	3476552	3476552	0	+	0	0	35	52	0.0
CP008925.1	h6.sal.bam	other	3476553	3476553	0	+	1	1	36	52	1.0
CP008925.1	h6.sal.bam	other	3476554	3476554	0	+	2	0	38	51	2.0
CP008925.1	h6.sal.bam	other	3476555	3476555	0	+	0	1	38	51	0.0
CP008925.1	h6.sal.bam	other	3476556	3476556	0	+	0	0	38	52	0.0
CP008925.1	h6.sal.bam	other	3476557	3476557	0	+	0	0	38	52	0.0
CP008925.1	h6.sal.bam	other	3476558	3476558	0	+	0	0	35	54	0.0
CP008925.1	h6.sal.bam	other	3476559	3476559	0	+	0	0	32	54	0.0
CP008925.1	h6.sal.bam	other	3476560	3476560	0	+	1	0	33	54	1.0
CP008925.1	h6.sal.bam	other	3476561	3476561	0	+	0	1	28	55	0.0
CP008925.1	h6.sal.bam	other	3476562	3476562	0	+	0	1	28	54	0.0
CP008925.1	h6.sal.bam	other	3476563	3476563	0	+	1	2	29	53	1.0
CP008925.1	h6.sal.bam	other	3476564	3476564	0	+	2	0	31	51	2.0
CP008925.1	h6.sal.bam	other	3476565	3476565	0	+	5	2	36	52	5.0
CP008925.1	h6.sal.bam	other	3476566	3476566	0	+	1	1	37	51	1.0
CP008925.1	h6.sal.bam	other	3476567	3476567	0	+	0	0	37	51	0.0
CP008925.1	h6.sal.bam	other	3476568	3476568	0	+	0	4	37	51	0.0
CP008925.1	h6.sal.bam	other	3476569	3476569	0	+	2	1	39	49	2.0
CP008925.1	h6.sal.bam	other	3476570	3476570	0	+	0	2	39	48	0.0
CP008925.1	h6.sal.bam	other	3476571	3476571	0	+	1	0	39	46	1.0
CP008925.1	h6.sal.bam	other	3476572	3476572	0	+	1	2	40	46	1.0
CP008925.1	h6.sal.bam	other	3476573	3476573	0	+	1	1	41	44	1.0
CP008925.1	h6.sal.bam	other	3476574	3476574	0	+	0	0	41	43	0.0
CP008925.1	h6.sal.bam	other	3476575	3476575	0	+	0	0	40	43	0.0
CP008925.1	h6.sal.bam	other	3476576	3476576	0	+	0	0	40	43	0.0
CP008925.1	h6.sal.bam	other	3476577	3476577	0	+	0	0	40	43	0.0
CP008925.1	h6.sal.bam	other	3476578	3476578	0	+	1	0	40	43	1.0
CP008925.1	h6.sal.bam	other	3476579	3476579	0	+	2	2	42	43	2.0
CP008925.1	h6.sal.bam	other	3476580	3476580	0	+	1	0	43	41	1.0
CP008925.1	h6.sal.bam	other	3476581	3476581	0	+	1	2	44	41	1.0
CP008925.1	h6.sal.bam	other	3476582	3476582	0	+	0	1	42	40	0.0
CP008925.1	h6.sal.bam	other	3476583	3476583	0	+	1	0	43	39	1.0
CP008925.1	h6.sal.bam	other	3476584	3476584	0	+	0	0	43	39	0.0
CP008925.1	h6.sal.bam	GAAC	3476585	3476585	3476593	+	0	6	43	41	0.0
CP008925.1	h6.sal.bam	other	3476586	3476586	0	+	1	1	43	36	1.0
CP008925.1	h6.sal.bam	GAAC	3476587	3476587	3476593	+	9	0	52	35	9.0
CP008925.1	h6.sal.bam	other	3476588	3476588	0	+	0	0	52	35	0.0
CP008925.1	h6.sal.bam	other	3476589	3476589	0	+	0	1	51	36	0.0
CP008925.1	h6.sal.bam	other	3476590	3476590	0	+	1	0	49	36	1.0
CP008925.1	h6.sal.bam	other	3476591	3476591	0	+	1	0	50	36	1.0
CP008925.1	h6.sal.bam	other	3476592	3476592	0	+	1	0	51	36	1.0
CP008925.1	h6.sal.bam	other	3476593	3476593	0	+	0	1	51	36	0.0
CP008925.1	h6.sal.bam	other	3476594	3476594	0	+	0	0	50	35	0.0
CP008925.1	h6.sal.bam	other	3476595	3476595	0	+	0	0	48	35	0.0
CP008925.1	h6.sal.bam	other	3476596	3476596	0	+	0	0	48	35	0.0
CP008925.1	h6.sal.bam	other	3476597	3476597	0	+	1	1	48	35	1.0
CP008925.1	h6.sal.bam	other	3476598	3476598	0	+	1	0	49	34	1.0
CP008925.1	h6.sal.bam	other	3476599	3476599	0	+	0	1	49	34	0.0
CP008925.1	h6.sal.bam	other	3476600	3476600	0	+	0	0	48	34	0.0
CP008925.1	h6.sal.bam	other	3476601	3476601	0	+	0	0	48	35	0.0
CP008925.1	h6.sal.bam	GAAC	3476602	3476602	3476593	+	0	3	48	35	0.0
CP008925.1	h6.sal.bam	other	3476603	3476603	0	+	0	0	48	32	0.0
CP008925.1	h6.sal.bam	GAAC	3476604	3476604	3476593	+	3	2	51	34	3.0
CP008925.1	h6.sal.bam	other	3476605	3476605	0	+	0	0	51	33	0.0
CP008925.1	h6.sal.bam	other	3476606	3476606	0	+	2	0	53	33	2.0
CP008925.1	h6.sal.bam	other	3476607	3476607	0	+	1	1	54	33	2.0
CP008925.1	h6.sal.bam	other	3476608	3476608	0	+	1	1	55	32	2.0
CP008925.1	h6.sal.bam	other	3476609	3476609	0	+	1	1	56	31	1.0
CP008925.1	h6.sal.bam	other	3476610	3476610	0	+	0	0	56	30	0.0
CP008925.1	h6.sal.bam	other	3476611	3476611	0	+	1	0	57	30	1.0
CP008925.1	h6.sal.bam	other	3476612	3476612	0	+	0	0	57	30	0.0
CP008925.1	h6.sal.bam	other	3476613	3476613	0	+	1	0	57	31	1.0
CP008925.1	h6.sal.bam	other	3476614	3476614	0	+	0	1	56	31	0.0
CP008925.1	h6.sal.bam	other	3476615	3476615	0	+	1	2	57	30	1.0
CP008925.1	h6.sal.bam	other	3476616	3476616	0	+	0	0	56	28	0.0
CP008925.1	h6.sal.bam	other	3476617	3476617	0	+	0	1	56	28	0.0
CP008925.1	h6.sal.bam	other	3476618	3476618	0	+	1	1	55	27	1.0
CP008925.1	h6.sal.bam	other	3476619	3476619	0	+	0	0	53	28	0.0
CP008925.1	h6.sal.bam	other	3476620	3476620	0	+	0	1	53	28	0.0
CP008925.1	h6.sal.bam	other	3476621	3476621	0	+	0	1	53	28	0.0
CP008925.1	h6.sal.bam	other	3476622	3476622	0	+	1	0	54	27	1.0
CP008925.1	h6.sal.bam	other	3476623	3476623	0	+	1	1	55	27	2.0
CP008925.1	h6.sal.bam	other	3476624	3476624	0	+	0	0	55	29	0.0
CP008925.1	h6.sal.bam	other	3476625	3476625	0	+	2	1	55	30	2.0
CP008925.1	h6.sal.bam	other	3476626	3476626	0	+	0	0	55	31	0.0
CP008925.1	h6.sal.bam	other	3476627	3476627	0	+	0	0	54	31	0.0
CP008925.1	h6.sal.bam	other	3476628	3476628	0	+	0	0	54	31	0.0
CP008925.1	h6.sal.bam	other	3476629	3476629	0	+	1	0	53	31	2.0
CP008925.1	h6.sal.bam	other	3476630	3476630	0	+	0	2	53	32	0.0
CP008925.1	h6.sal.bam	other	3476631	3476631	0	+	1	1	54	31	1.0
CP008925.1	h6.sal.bam	other	3476632	3476632	0	+	2	1	56	31	2.0
CP008925.1	h6.sal.bam	other	3476633	3476633	0	+	1	0	57	31	1.0
CP008925.1	h6.sal.bam	other	3476634	3476634	0	+	3	1	60	32	3.0
CP008925.1	h6.sal.bam	other	3476635	3476635	0	+	0	0	59	33	0.0
CP008925.1	h6.sal.bam	other	3476636	3476636	0	+	0	0	59	33	0.0
CP008925.1	h6.sal.bam	other	3476637	3476637	0	+	1	1	59	33	1.0
CP008925.1	h6.sal.bam	other	3476638	3476638	0	+	1	0	52	35	1.0
CP008925.1	h6.sal.bam	other	3476639	3476639	0	+	1	1	53	36	1.0
CP008925.1	h6.sal.bam	other	3476640	3476640	0	+	0	0	53	37	0.0
CP008925.1	h6.sal.bam	other	3476641	3476641	0	+	0	1	53	40	0.0
CP008925.1	h6.sal.bam	other	3476642	3476642	0	+	0	2	51	39	0.0
CP008925.1	h6.sal.bam	other	3476643	3476643	0	+	1	0	52	37	1.0
CP008925.1	h6.sal.bam	other	3476644	3476644	0	+	0	0	52	37	0.0
CP008925.1	h6.sal.bam	other	3476645	3476645	0	+	1	0	53	37	1.0
CP008925.1	h6.sal.bam	other	3476646	3476646	0	+	0	0	51	37	0.0
CP008925.1	h6.sal.bam	other	3476647	3476647	0	+	0	0	51	37	0.0
CP008925.1	h6.sal.bam	other	3476648	3476648	0	+	2	0	52	37	2.0
CP008925.1	h6.sal.bam	other	3476649	3476649	0	+	1	0	53	37	1.0
CP008925.1	h6.sal.bam	other	3476650	3476650	0	+	1	0	54	37	1.0
CP008925.1	h6.sal.bam	other	3476651	3476651	0	+	1	0	55	37	1.0
CP008925.1	h6.sal.bam	other	3476652	3476652	0	+	0	0	55	38	0.0
CP008925.1	h6.sal.bam	other	3476653	3476653	0	+	0	0	52	40	0.0
CP008925.1	h6.sal.bam	other	3476654	3476654	0	+	1	1	53	40	1.0
CP008925.1	h6.sal.bam	other	3476655	3476655	0	+	1	0	53	40	1.0
CP008925.1	h6.sal.bam	other	3476656	3476656	0	+	0	0	51	40	0.0
CP008925.1	h6.sal.bam	other	3476657	3476657	0	+	2	0	53	41	2.0
CP008925.1	h6.sal.bam	other	3476658	3476658	0	+	0	0	43	41	0.0
CP008925.1	h6.sal.bam	other	3476659	3476659	0	+	1	2	44	42	1.0
CP008925.1	h6.sal.bam	other	3476660	3476660	0	+	1	1	45	40	1.0
CP008925.1	h6.sal.bam	other	3476661	3476661	0	+	1	0	46	39	1.0
CP008925.1	h6.sal.bam	other	3476662	3476662	0	+	1	0	47	40	1.0
CP008925.1	h6.sal.bam	other	3476663	3476663	0	+	0	1	47	41	0.0
CP008925.1	h6.sal.bam	other	3476664	3476664	0	+	2	1	48	41	2.0
CP008925.1	h6.sal.bam	other	3476665	3476665	0	+	1	0	49	40	1.0
CP008925.1	h6.sal.bam	other	3476666	3476666	0	+	0	0	48	40	0.0
CP008925.1	h6.sal.bam	other	3476667	3476667	0	+	0	0	47	40	0.0
CP008925.1	h6.sal.bam	other	3476668	3476668	0	+	2	0	49	40	2.0
CP008925.1	h6.sal.bam	other	3476669	3476669	0	+	0	0	49	40	0.0
CP008925.1	h6.sal.bam	other	3476670	3476670	0	+	2	0	51	40	2.0
CP008925.1	h6.sal.bam	other	3476671	3476671	0	+	0	0	51	40	0.0
CP008925.1	h6.sal.bam	other	3476672	3476672	0	+	1	1	51	41	1.0
CP008925.1	h6.sal.bam	other	3476673	3476673	0	+	0	0	50	41	0.0
CP008925.1	h6.sal.bam	other	3476674	3476674	0	+	1	1	51	41	1.0
CP008925.1	h6.sal.bam	other	3476675	3476675	0	+	0	0	51	44	0.0
CP008925.1	h6.sal.bam	other	3476676	3476676	0	+	0	1	51	44	0.0
CP008925.1	h6.sal.bam	other	3476677	3476677	0	+	0	0	51	44	0.0
CP008925.1	h6.sal.bam	other	3476678	3476678	0	+	1	1	52	44	1.0
CP008925.1	h6.sal.bam	other	3476679	3476679	0	+	0	1	49	43	0.0
CP008925.1	h6.sal.bam	other	3476680	3476680	0	+	0	0	49	42	0.0
CP008925.1	h6.sal.bam	other	3476681	3476681	0	+	1	0	48	42	1.0
CP008925.1	h6.sal.bam	other	3476682	3476682	0	+	0	0	47	43	0.0
CP008925.1	h6.sal.bam	other	3476683	3476683	0	+	0	0	46	43	0.0
CP008925.1	h6.sal.bam	other	3476684	3476684	0	+	0	0	44	43	0.0
CP008925.1	h6.sal.bam	other	3476685	3476685	0	+	0	0	43	44	0.0
CP008925.1	h6.sal.bam	other	3476686	3476686	0	+	1	0	44	44	1.0
CP008925.1	h6.sal.bam	other	3476687	3476687	0	+	0	1	44	44	0.0
CP008925.1	h6.sal.bam	other	3476688	3476688	0	+	0	0	43	47	0.0
CP008925.1	h6.sal.bam	other	3476689	3476689	0	+	0	0	42	47	0.0
CP008925.1	h6.sal.bam	other	3476690	3476690	0	+	0	0	42	47	0.0
CP008925.1	h6.sal.bam	other	3476691	3476691	0	+	3	0	45	47	3.0
CP008925.1	h6.sal.bam	other	3476692	3476692	0	+	1	0	46	47	1.0
CP008925.1	h6.sal.bam	other	3476693	3476693	0	+	0	2	45	47	0.0
CP008925.1	h6.sal.bam	other	3476694	3476694	0	+	0	0	45	46	0.0
CP008925.1	h6.sal.bam	other	3476695	3476695	0	+	0	2	45	46	0.0
CP008925.1	h6.sal.bam	other	3476696	3476696	0	+	1	1	44	45	1.0
CP008925.1	h6.sal.bam	other	3476697	3476697	0	+	1	2	45	44	1.0
CP008925.1	h6.sal.bam	other	3476698	3476698	0	+	0	0	45	42	0.0
CP008925.1	h6.sal.bam	other	3476699	3476699	0	+	0	1	43	42	0.0
CP008925.1	h6.sal.bam	other	3476700	3476700	0	+	1	3	44	41	1.0
CP008925.1	h6.sal.bam	other	3476701	3476701	0	+	0	0	44	38	0.0
CP008925.1	h6.sal.bam	other	3476702	3476702	0	+	0	0	44	38	0.0
CP008925.1	h6.sal.bam	other	3476703	3476703	0	+	1	0	45	38	1.0
CP008925.1	h6.sal.bam	other	3476704	3476704	0	+	4	0	48	39	4.0
CP008925.1	h6.sal.bam	other	3476705	3476705	0	+	0	1	48	39	0.0
CP008925.1	h6.sal.bam	other	3476706	3476706	0	+	1	1	47	40	1.0
CP008925.1	h6.sal.bam	other	3476707	3476707	0	+	0	1	45	39	0.0
CP008925.1	h6.sal.bam	other	3476708	3476708	0	+	0	0	44	38	0.0
CP008925.1	h6.sal.bam	other	3476709	3476709	0	+	0	2	41	38	0.0
CP008925.1	h6.sal.bam	other	3476710	3476710	0	+	0	0	40	36	0.0
CP008925.1	h6.sal.bam	other	3476711	3476711	0	+	1	0	39	37	1.0
CP008925.1	h6.sal.bam	other	3476712	3476712	0	+	0	4	39	38	0.0
CP008925.1	h6.sal.bam	other	3476713	3476713	0	+	1	1	40	34	1.0
CP008925.1	h6.sal.bam	other	3476714	3476714	0	+	1	1	41	33	1.0
CP008925.1	h6.sal.bam	other	3476715	3476715	0	+	0	3	41	32	0.0
CP008925.1	h6.sal.bam	other	3476716	3476716	0	+	0	0	41	31	0.0
CP008925.1	h6.sal.bam	other	3476717	3476717	0	+	4	0	44	33	4.0
CP008925.1	h6.sal.bam	other	3476718	3476718	0	+	0	0	44	33	0.0
CP008925.1	h6.sal.bam	other	3476719	3476719	0	+	1	0	45	35	1.0
CP008925.1	h6.sal.bam	other	3476720	3476720	0	+	1	0	46	35	1.0
CP008925.1	h6.sal.bam	other	3476721	3476721	0	+	1	0	47	36	1.0
CP008925.1	h6.sal.bam	other	3476722	3476722	0	+	0	0	45	36	0.0
CP008925.1	h6.sal.bam	other	3476723	3476723	0	+	0	0	44	36	0.0
CP008925.1	h6.sal.bam	other	3476724	3476724	0	+	3	1	47	36	3.0
CP008925.1	h6.sal.bam	other	3476725	3476725	0	+	0	0	46	37	0.0
CP008925.1	h6.sal.bam	other	3476726	3476726	0	+	0	0	46	37	0.0
CP008925.1	h6.sal.bam	other	3476727	3476727	0	+	0	2	46	37	0.0
CP008925.1	h6.sal.bam	other	3476728	3476728	0	+	0	1	46	36	0.0
CP008925.1	h6.sal.bam	other	3476729	3476729	0	+	0	0	45	35	0.0
CP008925.1	h6.sal.bam	other	3476730	3476730	0	+	1	0	45	36	1.0
CP008925.1	h6.sal.bam	GAAC	3476731	3476731	3476739	+	1	1	46	36	1.0
CP008925.1	h6.sal.bam	other	3476732	3476732	0	+	1	0	45	35	1.0
CP008925.1	h6.sal.bam	GAAC	3476733	3476733	3476739	+	2	1	47	35	2.0
CP008925.1	h6.sal.bam	other	3476734	3476734	0	+	1	0	47	36	1.0
CP008925.1	h6.sal.bam	other	3476735	3476735	0	+	0	1	46	36	0.0
CP008925.1	h6.sal.bam	other	3476736	3476736	0	+	0	0	44	36	0.0
CP008925.1	h6.sal.bam	other	3476737	3476737	0	+	0	1	44	36	0.0
CP008925.1	h6.sal.bam	other	3476738	3476738	0	+	2	1	46	35	2.0
CP008925.1	h6.sal.bam	other	3476739	3476739	0	+	0	0	44	35	0.0
CP008925.1	h6.sal.bam	other	3476740	3476740	0	+	0	0	43	35	0.0
CP008925.1	h6.sal.bam	other	3476741	3476741	0	+	1	0	44	35	1.0
CP008925.1	h6.sal.bam	other	3476742	3476742	0	+	2	0	46	35	2.0
CP008925.1	h6.sal.bam	other	3476743	3476743	0	+	0	0	44	35	0.0
CP008925.1	h6.sal.bam	other	3476744	3476744	0	+	0	0	41	36	0.0
CP008925.1	h6.sal.bam	other	3476745	3476745	0	+	0	1	42	36	0.0
CP008925.1	h6.sal.bam	other	3476746	3476746	0	+	0	0	42	35	0.0
CP008925.1	h6.sal.bam	other	3476747	3476747	0	+	0	1	41	35	0.0
CP008925.1	h6.sal.bam	GAAC	3476748	3476748	3476739	+	0	0	40	34	0.0
CP008925.1	h6.sal.bam	other	3476749	3476749	0	+	1	5	41	34	1.0
CP008925.1	h6.sal.bam	GAAC	3476750	3476750	3476739	+	1	0	42	29	1.0
CP008925.1	h6.sal.bam	other	3476751	3476751	0	+	0	0	42	30	0.0
CP008925.1	h6.sal.bam	other	3476752	3476752	0	+	0	0	41	30	0.0
CP008925.1	h6.sal.bam	other	3476753	3476753	0	+	1	0	42	30	1.0
CP008925.1	h6.sal.bam	other	3476754	3476754	0	+	1	1	43	30	1.0
CP008925.1	h6.sal.bam	other	3476755	3476755	0	+	0	0	43	31	0.0
CP008925.1	h6.sal.bam	other	3476756	3476756	0	+	0	0	42	33	0.0
CP008925.1	h6.sal.bam	other	3476757	3476757	0	+	1	0	43	33	1.0
CP008925.1	h6.sal.bam	other	3476758	3476758	0	+	0	0	43	33	0.0
CP008925.1	h6.sal.bam	other	3476759	3476759	0	+	0	1	43	33	0.0
CP008925.1	h6.sal.bam	other	3476760	3476760	0	+	1	0	43	32	1.0
CP008925.1	h6.sal.bam	other	3476761	3476761	0	+	0	3	43	32	0.0
CP008925.1	h6.sal.bam	other	3476762	3476762	0	+	0	1	43	29	0.0
CP008925.1	h6.sal.bam	other	3476763	3476763	0	+	0	0	43	28	0.0
CP008925.1	h6.sal.bam	other	3476764	3476764	0	+	0	0	43	28	0.0
CP008925.1	h6.sal.bam	other	3476765	3476765	0	+	0	0	42	28	0.0
CP008925.1	h6.sal.bam	other	3476766	3476766	0	+	2	0	42	29	2.0
CP008925.1	h6.sal.bam	other	3476767	3476767	0	+	0	0	41	30	0.0
CP008925.1	h6.sal.bam	other	3476768	3476768	0	+	1	1	42	30	1.0
CP008925.1	h6.sal.bam	other	3476769	3476769	0	+	0	0	42	29	0.0
CP008925.1	h6.sal.bam	other	3476770	3476770	0	+	1	1	43	29	1.0
CP008925.1	h6.sal.bam	other	3476771	3476771	0	+	1	0	42	28	1.0
CP008925.1	h6.sal.bam	other	3476772	3476772	0	+	0	0	42	28	0.0
CP008925.1	h6.sal.bam	other	3476773	3476773	0	+	0	0	42	28	0.0
CP008925.1	h6.sal.bam	other	3476774	3476774	0	+	0	0	42	28	0.0
CP008925.1	h6.sal.bam	other	3476775	3476775	0	+	0	0	41	32	0.0
CP008925.1	h6.sal.bam	other	3476776	3476776	0	+	0	1	41	32	0.0
CP008925.1	h6.sal.bam	other	3476777	3476777	0	+	1	0	42	31	1.0
CP008925.1	h6.sal.bam	other	3476778	3476778	0	+	0	1	41	32	0.0
CP008925.1	h6.sal.bam	other	3476779	3476779	0	+	1	0	38	32	1.0
CP008925.1	h6.sal.bam	other	3476780	3476780	0	+	0	1	38	32	0.0
CP008925.1	h6.sal.bam	other	3476781	3476781	0	+	0	0	37	32	0.0
CP008925.1	h6.sal.bam	other	3476782	3476782	0	+	1	0	38	32	1.0
CP008925.1	h6.sal.bam	other	3476783	3476783	0	+	1	0	39	32	1.0
CP008925.1	h6.sal.bam	other	3476784	3476784	0	+	0	1	38	35	0.0
CP008925.1	h6.sal.bam	other	3476785	3476785	0	+	0	0	38	34	0.0
CP008925.1	h6.sal.bam	other	3476786	3476786	0	+	0	1	36	34	0.0
CP008925.1	h6.sal.bam	other	3476787	3476787	0	+	1	0	37	33	1.0
CP008925.1	h6.sal.bam	GAAC	3476788	3476788	3476796	+	0	0	36	35	0.0
CP008925.1	h6.sal.bam	other	3476789	3476789	0	+	0	0	36	35	0.0
CP008925.1	h6.sal.bam	GAAC	3476790	3476790	3476796	+	0	2	36	36	0.0
CP008925.1	h6.sal.bam	other	3476791	3476791	0	+	0	3	36	34	0.0
CP008925.1	h6.sal.bam	other	3476792	3476792	0	+	1	0	33	31	1.0
CP008925.1	h6.sal.bam	other	3476793	3476793	0	+	2	1	35	32	2.0
CP008925.1	h6.sal.bam	other	3476794	3476794	0	+	0	0	34	31	0.0
CP008925.1	h6.sal.bam	other	3476795	3476795	0	+	1	1	35	31	1.0
CP008925.1	h6.sal.bam	other	3476796	3476796	0	+	2	0	36	30	2.0
CP008925.1	h6.sal.bam	other	3476797	3476797	0	+	1	0	37	31	1.0
CP008925.1	h6.sal.bam	other	3476798	3476798	0	+	2	0	36	31	2.0
CP008925.1	h6.sal.bam	other	3476799	3476799	0	+	0	2	36	31	0.0
CP008925.1	h6.sal.bam	other	3476800	3476800	0	+	1	0	37	30	1.0
CP008925.1	h6.sal.bam	other	3476801	3476801	0	+	0	0	37	30	0.0
CP008925.1	h6.sal.bam	other	3476802	3476802	0	+	0	1	37	30	0.0
CP008925.1	h6.sal.bam	other	3476803	3476803	0	+	0	0	37	29	0.0
CP008925.1	h6.sal.bam	other	3476804	3476804	0	+	0	1	37	30	0.0
CP008925.1	h6.sal.bam	GAAC	3476805	3476805	3476796	+	0	1	36	29	0.0
CP008925.1	h6.sal.bam	other	3476806	3476806	0	+	0	0	32	28	0.0
CP008925.1	h6.sal.bam	GAAC	3476807	3476807	3476796	+	2	1	34	29	2.0
CP008925.1	h6.sal.bam	other	3476808	3476808	0	+	1	0	35	28	1.0
CP008925.1	h6.sal.bam	other	3476809	3476809	0	+	1	0	35	28	1.0
CP008925.1	h6.sal.bam	other	3476810	3476810	0	+	0	1	35	28	0.0
CP008925.1	h6.sal.bam	other	3476811	3476811	0	+	0	0	35	31	0.0
CP008925.1	h6.sal.bam	other	3476812	3476812	0	+	0	1	35	31	0.0
CP008925.1	h6.sal.bam	other	3476813	3476813	0	+	0	0	33	30	0.0
CP008925.1	h6.sal.bam	other	3476814	3476814	0	+	0	0	33	30	0.0
CP008925.1	h6.sal.bam	other	3476815	3476815	0	+	0	0	33	30	0.0
CP008925.1	h6.sal.bam	other	3476816	3476816	0	+	0	1	30	31	0.0
CP008925.1	h6.sal.bam	other	3476817	3476817	0	+	0	0	30	31	0.0
CP008925.1	h6.sal.bam	other	3476818	3476818	0	+	1	0	31	32	1.0
CP008925.1	h6.sal.bam	other	3476819	3476819	0	+	0	0	31	33	0.0
CP008925.1	h6.sal.bam	other	3476820	3476820	0	+	0	0	31	35	0.0
CP008925.1	h6.sal.bam	other	3476821	3476821	0	+	1	0	32	35	1.0
CP008925.1	h6.sal.bam	other	3476822	3476822	0	+	0	0	32	35	0.0
CP008925.1	h6.sal.bam	other	3476823	3476823	0	+	0	0	32	35	0.0
CP008925.1	h6.sal.bam	other	3476824	3476824	0	+	0	1	30	36	0.0
CP008925.1	h6.sal.bam	other	3476825	3476825	0	+	1	0	31	35	1.0
CP008925.1	h6.sal.bam	other	3476826	3476826	0	+	0	0	31	35	0.0
CP008925.1	h6.sal.bam	other	3476827	3476827	0	+	0	0	31	35	0.0
CP008925.1	h6.sal.bam	other	3476828	3476828	0	+	0	2	30	35	0.0
CP008925.1	h6.sal.bam	other	3476829	3476829	0	+	0	0	29	34	0.0
CP008925.1	h6.sal.bam	other	3476830	3476830	0	+	3	2	32	34	3.0
CP008925.1	h6.sal.bam	other	3476831	3476831	0	+	1	0	32	32	1.0
CP008925.1	h6.sal.bam	other	3476832	3476832	0	+	0	0	32	32	0.0
CP008925.1	h6.sal.bam	other	3476833	3476833	0	+	0	0	32	33	0.0
CP008925.1	h6.sal.bam	other	3476834	3476834	0	+	0	0	32	33	0.0
CP008925.1	h6.sal.bam	other	3476835	3476835	0	+	0	0	31	34	0.0
CP008925.1	h6.sal.bam	other	3476836	3476836	0	+	1	0	32	35	1.0
CP008925.1	h6.sal.bam	other	3476837	3476837	0	+	0	0	32	35	0.0
CP008925.1	h6.sal.bam	other	3476838	3476838	0	+	1	0	33	35	1.0
CP008925.1	h6.sal.bam	other	3476839	3476839	0	+	2	1	35	36	2.0
CP008925.1	h6.sal.bam	other	3476840	3476840	0	+	0	0	35	35	0.0
CP008925.1	h6.sal.bam	other	3476841	3476841	0	+	0	1	33	35	0.0
CP008925.1	h6.sal.bam	other	3476842	3476842	0	+	1	0	33	35	1.0
CP008925.1	h6.sal.bam	other	3476843	3476843	0	+	0	0	33	35	0.0
CP008925.1	h6.sal.bam	other	3476844	3476844	0	+	0	0	32	35	0.0
CP008925.1	h6.sal.bam	other	3476845	3476845	0	+	0	0	31	35	0.0
CP008925.1	h6.sal.bam	other	3476846	3476846	0	+	0	0	31	35	0.0
CP008925.1	h6.sal.bam	other	3476847	3476847	0	+	0	0	31	36	0.0
CP008925.1	h6.sal.bam	other	3476848	3476848	0	+	1	2	32	37	1.0
CP008925.1	h6.sal.bam	other	3476849	3476849	0	+	1	2	33	35	1.0
CP008925.1	h6.sal.bam	other	3476850	3476850	0	+	1	0	34	33	1.0
CP008925.1	h6.sal.bam	other	3476851	3476851	0	+	0	1	33	34	0.0
CP008925.1	h6.sal.bam	other	3476852	3476852	0	+	0	1	33	33	0.0
CP008925.1	h6.sal.bam	other	3476853	3476853	0	+	1	0	33	32	1.0
CP008925.1	h6.sal.bam	other	3476854	3476854	0	+	0	2	33	32	0.0
CP008925.1	h6.sal.bam	other	3476855	3476855	0	+	2	0	35	30	2.0
CP008925.1	h6.sal.bam	other	3476856	3476856	0	+	0	0	35	30	0.0
CP008925.1	h6.sal.bam	other	3476857	3476857	0	+	0	2	34	31	0.0
CP008925.1	h6.sal.bam	other	3476858	3476858	0	+	1	1	34	29	1.0
CP008925.1	h6.sal.bam	other	3476859	3476859	0	+	1	0	35	28	1.0
CP008925.1	h6.sal.bam	other	3476860	3476860	0	+	1	0	36	28	1.0
CP008925.1	h6.sal.bam	other	3476861	3476861	0	+	1	0	37	28	1.0
CP008925.1	h6.sal.bam	other	3476862	3476862	0	+	1	2	36	28	1.0
CP008925.1	h6.sal.bam	other	3476863	3476863	0	+	0	1	37	26	0.0
CP008925.1	h6.sal.bam	other	3476864	3476864	0	+	1	0	38	26	1.0
CP008925.1	h6.sal.bam	other	3476865	3476865	0	+	0	0	37	26	0.0
CP008925.1	h6.sal.bam	other	3476866	3476866	0	+	0	0	37	26	0.0
CP008925.1	h6.sal.bam	other	3476867	3476867	0	+	2	0	39	26	2.0
CP008925.1	h6.sal.bam	other	3476868	3476868	0	+	0	0	37	28	0.0
CP008925.1	h6.sal.bam	other	3476869	3476869	0	+	0	0	35	28	0.0
CP008925.1	h6.sal.bam	other	3476870	3476870	0	+	1	1	35	28	1.0
CP008925.1	h6.sal.bam	other	3476871	3476871	0	+	0	0	35	27	0.0
CP008925.1	h6.sal.bam	other	3476872	3476872	0	+	0	0	34	27	0.0
CP008925.1	h6.sal.bam	other	3476873	3476873	0	+	1	0	33	29	1.0
CP008925.1	h6.sal.bam	other	3476874	3476874	0	+	1	1	34	29	1.0
CP008925.1	h6.sal.bam	other	3476875	3476875	0	+	0	0	33	28	0.0
CP008925.1	h6.sal.bam	other	3476876	3476876	0	+	0	0	33	29	0.0
CP008925.1	h6.sal.bam	other	3476877	3476877	0	+	0	1	33	29	0.0
CP008925.1	h6.sal.bam	other	3476878	3476878	0	+	1	0	34	28	1.0
CP008925.1	h6.sal.bam	other	3476879	3476879	0	+	0	0	34	28	0.0
CP008925.1	h6.sal.bam	other	3476880	3476880	0	+	2	0	35	28	2.0
CP008925.1	h6.sal.bam	other	3476881	3476881	0	+	1	1	36	28	1.0
CP008925.1	h6.sal.bam	other	3476882	3476882	0	+	1	0	36	29	1.0
CP008925.1	h6.sal.bam	other	3476883	3476883	0	+	1	0	35	30	1.0
CP008925.1	h6.sal.bam	other	3476884	3476884	0	+	0	1	35	30	0.0
CP008925.1	h6.sal.bam	other	3476885	3476885	0	+	1	3	36	30	1.0
CP008925.1	h6.sal.bam	other	3476886	3476886	0	+	0	0	36	27	0.0
CP008925.1	h6.sal.bam	other	3476887	3476887	0	+	2	0	38	27	2.0
CP008925.1	h6.sal.bam	other	3476888	3476888	0	+	0	0	38	27	0.0
CP008925.1	h6.sal.bam	other	3476889	3476889	0	+	0	0	38	29	0.0
CP008925.1	h6.sal.bam	other	3476890	3476890	0	+	0	2	38	29	0.0
CP008925.1	h6.sal.bam	other	3476891	3476891	0	+	0	1	38	27	0.0
CP008925.1	h6.sal.bam	other	3476892	3476892	0	+	0	1	38	26	0.0
CP008925.1	h6.sal.bam	other	3476893	3476893	0	+	0	2	37	26	0.0
CP008925.1	h6.sal.bam	other	3476894	3476894	0	+	1	0	38	24	1.0
CP008925.1	h6.sal.bam	other	3476895	3476895	0	+	0	0	37	26	0.0
CP008925.1	h6.sal.bam	other	3476896	3476896	0	+	0	0	37	26	0.0
CP008925.1	h6.sal.bam	other	3476897	3476897	0	+	0	0	37	26	0.0
CP008925.1	h6.sal.bam	other	3476898	3476898	0	+	0	1	37	26	0.0
CP008925.1	h6.sal.bam	other	3476899	3476899	0	+	2	0	38	25	2.0
CP008925.1	h6.sal.bam	other	3476900	3476900	0	+	0	0	38	25	0.0
CP008925.1	h6.sal.bam	other	3476901	3476901	0	+	0	0	38	25	0.0
CP008925.1	h6.sal.bam	other	3476902	3476902	0	+	0	0	38	25	0.0
CP008925.1	h6.sal.bam	other	3476903	3476903	0	+	1	1	38	27	1.0
CP008925.1	h6.sal.bam	other	3476904	3476904	0	+	2	0	40	26	2.0
CP008925.1	h6.sal.bam	other	3476905	3476905	0	+	1	0	38	26	1.0
CP008925.1	h6.sal.bam	other	3476906	3476906	0	+	0	1	38	26	0.0
CP008925.1	h6.sal.bam	other	3476907	3476907	0	+	0	0	38	25	0.0
CP008925.1	h6.sal.bam	other	3476908	3476908	0	+	0	0	38	25	0.0
CP008925.1	h6.sal.bam	other	3476909	3476909	0	+	0	1	38	25	0.0
CP008925.1	h6.sal.bam	other	3476910	3476910	0	+	0	1	37	24	0.0
CP008925.1	h6.sal.bam	other	3476911	3476911	0	+	2	0	39	23	2.0
CP008925.1	h6.sal.bam	other	3476912	3476912	0	+	0	0	39	23	0.0
CP008925.1	h6.sal.bam	other	3476913	3476913	0	+	0	1	38	24	0.0
CP008925.1	h6.sal.bam	other	3476914	3476914	0	+	1	1	37	23	1.0
CP008925.1	h6.sal.bam	other	3476915	3476915	0	+	1	0	38	23	1.0
CP008925.1	h6.sal.bam	other	3476916	3476916	0	+	0	0	38	23	0.0
CP008925.1	h6.sal.bam	other	3476917	3476917	0	+	1	0	38	23	1.0
CP008925.1	h6.sal.bam	other	3476918	3476918	0	+	2	0	40	23	2.0
CP008925.1	h6.sal.bam	other	3476919	3476919	0	+	0	0	40	23	0.0
CP008925.1	h6.sal.bam	other	3476920	3476920	0	+	1	1	41	24	1.0
CP008925.1	h6.sal.bam	other	3476921	3476921	0	+	2	0	43	23	2.0
CP008925.1	h6.sal.bam	other	3476922	3476922	0	+	2	1	45	23	2.0
CP008925.1	h6.sal.bam	other	3476923	3476923	0	+	0	0	44	24	0.0
CP008925.1	h6.sal.bam	other	3476924	3476924	0	+	0	0	42	26	0.0
CP008925.1	h6.sal.bam	other	3476925	3476925	0	+	0	1	42	26	0.0
CP008925.1	h6.sal.bam	other	3476926	3476926	0	+	1	0	43	25	1.0
CP008925.1	h6.sal.bam	other	3476927	3476927	0	+	2	0	45	25	2.0
CP008925.1	h6.sal.bam	other	3476928	3476928	0	+	3	0	47	25	3.0
CP008925.1	h6.sal.bam	other	3476929	3476929	0	+	0	0	47	25	0.0
CP008925.1	h6.sal.bam	other	3476930	3476930	0	+	0	0	45	26	0.0
CP008925.1	h6.sal.bam	other	3476931	3476931	0	+	1	1	45	26	1.0
CP008925.1	h6.sal.bam	other	3476932	3476932	0	+	0	0	45	26	0.0
CP008925.1	h6.sal.bam	other	3476933	3476933	0	+	0	0	45	26	0.0
CP008925.1	h6.sal.bam	other	3476934	3476934	0	+	0	0	44	27	0.0
CP008925.1	h6.sal.bam	other	3476935	3476935	0	+	0	0	43	27	0.0
CP008925.1	h6.sal.bam	other	3476936	3476936	0	+	0	0	42	28	0.0
CP008925.1	h6.sal.bam	other	3476937	3476937	0	+	0	0	41	28	0.0
CP008925.1	h6.sal.bam	other	3476938	3476938	0	+	0	1	41	29	0.0
CP008925.1	h6.sal.bam	other	3476939	3476939	0	+	0	0	40	28	0.0
CP008925.1	h6.sal.bam	other	3476940	3476940	0	+	0	0	40	29	0.0
CP008925.1	h6.sal.bam	other	3476941	3476941	0	+	2	1	42	29	2.0
CP008925.1	h6.sal.bam	other	3476942	3476942	0	+	0	1	40	28	0.0
CP008925.1	h6.sal.bam	other	3476943	3476943	0	+	0	0	40	29	0.0
CP008925.1	h6.sal.bam	other	3476944	3476944	0	+	0	0	39	33	0.0
CP008925.1	h6.sal.bam	other	3476945	3476945	0	+	2	0	41	34	2.0
CP008925.1	h6.sal.bam	other	3476946	3476946	0	+	0	0	41	34	0.0
CP008925.1	h6.sal.bam	other	3476947	3476947	0	+	0	2	40	35	0.0
CP008925.1	h6.sal.bam	other	3476948	3476948	0	+	0	0	40	33	0.0
CP008925.1	h6.sal.bam	other	3476949	3476949	0	+	2	0	41	34	2.0
CP008925.1	h6.sal.bam	other	3476950	3476950	0	+	0	1	41	34	0.0
CP008925.1	h6.sal.bam	other	3476951	3476951	0	+	2	0	43	33	2.0
CP008925.1	h6.sal.bam	other	3476952	3476952	0	+	0	0	43	33	0.0
CP008925.1	h6.sal.bam	other	3476953	3476953	0	+	0	0	42	33	0.0
CP008925.1	h6.sal.bam	other	3476954	3476954	0	+	0	0	42	33	0.0
CP008925.1	h6.sal.bam	other	3476955	3476955	0	+	0	2	39	33	0.0
CP008925.1	h6.sal.bam	other	3476956	3476956	0	+	1	0	39	31	1.0
CP008925.1	h6.sal.bam	other	3476957	3476957	0	+	0	1	38	31	0.0
CP008925.1	h6.sal.bam	other	3476958	3476958	0	+	0	0	38	30	0.0
CP008925.1	h6.sal.bam	other	3476959	3476959	0	+	1	1	38	32	1.0
CP008925.1	h6.sal.bam	other	3476960	3476960	0	+	0	0	38	31	0.0
CP008925.1	h6.sal.bam	other	3476961	3476961	0	+	1	0	37	34	1.0
CP008925.1	h6.sal.bam	other	3476962	3476962	0	+	0	1	36	34	0.0
CP008925.1	h6.sal.bam	other	3476963	3476963	0	+	0	1	36	33	0.0
CP008925.1	h6.sal.bam	other	3476964	3476964	0	+	0	0	36	33	0.0
CP008925.1	h6.sal.bam	other	3476965	3476965	0	+	1	0	37	33	1.0
CP008925.1	h6.sal.bam	other	3476966	3476966	0	+	0	1	37	34	0.0
CP008925.1	h6.sal.bam	other	3476967	3476967	0	+	0	0	37	33	0.0
CP008925.1	h6.sal.bam	other	3476968	3476968	0	+	0	0	36	33	0.0
CP008925.1	h6.sal.bam	other	3476969	3476969	0	+	0	2	36	33	0.0
CP008925.1	h6.sal.bam	other	3476970	3476970	0	+	0	0	36	31	0.0
CP008925.1	h6.sal.bam	other	3476971	3476971	0	+	1	0	37	32	1.0
CP008925.1	h6.sal.bam	other	3476972	3476972	0	+	1	0	38	32	1.0
CP008925.1	h6.sal.bam	other	3476973	3476973	0	+	1	0	37	32	1.0
CP008925.1	h6.sal.bam	other	3476974	3476974	0	+	0	1	37	32	0.0
CP008925.1	h6.sal.bam	other	3476975	3476975	0	+	0	1	37	32	0.0
CP008925.1	h6.sal.bam	other	3476976	3476976	0	+	0	0	36	32	0.0
CP008925.1	h6.sal.bam	other	3476977	3476977	0	+	2	0	38	32	2.0
CP008925.1	h6.sal.bam	other	3476978	3476978	0	+	0	0	38	32	0.0
CP008925.1	h6.sal.bam	other	3476979	3476979	0	+	3	0	38	32	3.0
CP008925.1	h6.sal.bam	other	3476980	3476980	0	+	1	0	39	32	1.0
CP008925.1	h6.sal.bam	other	3476981	3476981	0	+	0	0	39	33	0.0
CP008925.1	h6.sal.bam	other	3476982	3476982	0	+	0	0	39	33	0.0
CP008925.1	h6.sal.bam	other	3476983	3476983	0	+	0	0	39	33	0.0
CP008925.1	h6.sal.bam	other	3476984	3476984	0	+	0	0	39	33	0.0
CP008925.1	h6.sal.bam	other	3476985	3476985	0	+	0	0	39	34	0.0
CP008925.1	h6.sal.bam	other	3476986	3476986	0	+	1	0	38	34	1.0
CP008925.1	h6.sal.bam	other	3476987	3476987	0	+	1	1	39	48	1.0
CP008925.1	h6.sal.bam	other	3476988	3476988	0	+	1	0	39	48	1.0
CP008925.1	h6.sal.bam	other	3476989	3476989	0	+	0	1	39	48	0.0
CP008925.1	h6.sal.bam	other	3476990	3476990	0	+	0	0	39	48	0.0
CP008925.1	h6.sal.bam	other	3476991	3476991	0	+	0	0	35	48	0.0
CP008925.1	h6.sal.bam	other	3476992	3476992	0	+	0	0	35	49	0.0
CP008925.1	h6.sal.bam	other	3476993	3476993	0	+	1	1	36	49	1.0
CP008925.1	h6.sal.bam	other	3476994	3476994	0	+	0	0	36	48	0.0
CP008925.1	h6.sal.bam	other	3476995	3476995	0	+	1	0	37	48	1.0
CP008925.1	h6.sal.bam	other	3476996	3476996	0	+	0	2	35	48	0.0
CP008925.1	h6.sal.bam	other	3476997	3476997	0	+	1	0	34	47	1.0
CP008925.1	h6.sal.bam	other	3476998	3476998	0	+	0	2	34	47	0.0
CP008925.1	h6.sal.bam	other	3476999	3476999	0	+	0	0	34	47	0.0
CP008925.1	h6.sal.bam	other	3477000	3477000	0	+	0	0	33	48	0.0
CP008925.1	h6.sal.bam	other	3477001	3477001	0	+	0	0	33	48	0.0
CP008925.1	h6.sal.bam	other	3477002	3477002	0	+	0	0	31	49	0.0
CP008925.1	h6.sal.bam	other	3477003	3477003	0	+	0	0	28	50	0.0
CP008925.1	h6.sal.bam	other	3477004	3477004	0	+	1	1	29	50	1.0
CP008925.1	h6.sal.bam	other	3477005	3477005	0	+	0	0	29	60	0.0
CP008925.1	h6.sal.bam	other	3477006	3477006	0	+	0	1	28	61	0.0
CP008925.1	h6.sal.bam	other	3477007	3477007	0	+	0	1	28	60	0.0
CP008925.1	h6.sal.bam	other	3477008	3477008	0	+	0	0	28	59	0.0
CP008925.1	h6.sal.bam	other	3477009	3477009	0	+	0	1	28	59	0.0
CP008925.1	h6.sal.bam	other	3477010	3477010	0	+	2	0	30	58	2.0
CP008925.1	h6.sal.bam	other	3477011	3477011	0	+	2	1	32	58	2.0
CP008925.1	h6.sal.bam	other	3477012	3477012	0	+	0	1	32	57	0.0
CP008925.1	h6.sal.bam	other	3477013	3477013	0	+	1	0	33	56	1.0
CP008925.1	h6.sal.bam	other	3477014	3477014	0	+	0	0	33	56	0.0
CP008925.1	h6.sal.bam	other	3477015	3477015	0	+	0	0	33	56	0.0
CP008925.1	h6.sal.bam	other	3477016	3477016	0	+	2	2	33	56	2.0
CP008925.1	h6.sal.bam	other	3477017	3477017	0	+	0	0	33	54	0.0
CP008925.1	h6.sal.bam	other	3477018	3477018	0	+	0	5	33	55	0.0
CP008925.1	h6.sal.bam	other	3477019	3477019	0	+	0	1	33	51	0.0
CP008925.1	h6.sal.bam	other	3477020	3477020	0	+	1	0	31	50	1.0
CP008925.1	h6.sal.bam	other	3477021	3477021	0	+	2	0	33	52	2.0
CP008925.1	h6.sal.bam	other	3477022	3477022	0	+	0	1	33	52	0.0
CP008925.1	h6.sal.bam	other	3477023	3477023	0	+	0	1	33	51	0.0
CP008925.1	h6.sal.bam	other	3477024	3477024	0	+	0	0	31	52	0.0
CP008925.1	h6.sal.bam	other	3477025	3477025	0	+	0	0	31	52	0.0
CP008925.1	h6.sal.bam	other	3477026	3477026	0	+	0	0	30	52	0.0
CP008925.1	h6.sal.bam	other	3477027	3477027	0	+	0	0	30	52	0.0
CP008925.1	h6.sal.bam	other	3477028	3477028	0	+	0	0	30	52	0.0
CP008925.1	h6.sal.bam	other	3477029	3477029	0	+	0	0	30	52	0.0
CP008925.1	h6.sal.bam	other	3477030	3477030	0	+	0	0	30	52	0.0
CP008925.1	h6.sal.bam	other	3477031	3477031	0	+	0	0	29	52	0.0
CP008925.1	h6.sal.bam	other	3477032	3477032	0	+	1	1	30	52	1.0
CP008925.1	h6.sal.bam	other	3477033	3477033	0	+	0	1	29	53	0.0
CP008925.1	h6.sal.bam	other	3477034	3477034	0	+	0	2	29	52	0.0
CP008925.1	h6.sal.bam	other	3477035	3477035	0	+	1	0	29	50	1.0
CP008925.1	h6.sal.bam	other	3477036	3477036	0	+	0	0	29	50	0.0
CP008925.1	h6.sal.bam	other	3477037	3477037	0	+	0	1	29	52	0.0
CP008925.1	h6.sal.bam	other	3477038	3477038	0	+	0	0	29	51	0.0
CP008925.1	h6.sal.bam	other	3477039	3477039	0	+	0	1	28	51	0.0
CP008925.1	h6.sal.bam	other	3477040	3477040	0	+	1	0	28	51	1.0
CP008925.1	h6.sal.bam	other	3477041	3477041	0	+	1	1	29	51	1.0
CP008925.1	h6.sal.bam	other	3477042	3477042	0	+	0	0	29	50	0.0
CP008925.1	h6.sal.bam	other	3477043	3477043	0	+	1	0	30	50	1.0
CP008925.1	h6.sal.bam	other	3477044	3477044	0	+	0	0	29	50	0.0
CP008925.1	h6.sal.bam	other	3477045	3477045	0	+	3	1	32	50	3.0
CP008925.1	h6.sal.bam	other	3477046	3477046	0	+	1	0	33	49	1.0
CP008925.1	h6.sal.bam	other	3477047	3477047	0	+	1	0	34	50	1.0
CP008925.1	h6.sal.bam	other	3477048	3477048	0	+	0	0	33	50	0.0
CP008925.1	h6.sal.bam	other	3477049	3477049	0	+	1	1	34	50	1.0
CP008925.1	h6.sal.bam	other	3477050	3477050	0	+	0	1	32	49	0.0
CP008925.1	h6.sal.bam	other	3477051	3477051	0	+	0	0	32	49	0.0
CP008925.1	h6.sal.bam	other	3477052	3477052	0	+	0	0	32	49	0.0
CP008925.1	h6.sal.bam	other	3477053	3477053	0	+	1	0	30	49	1.0
CP008925.1	h6.sal.bam	other	3477054	3477054	0	+	3	0	33	49	3.0
CP008925.1	h6.sal.bam	other	3477055	3477055	0	+	1	1	33	49	1.0
CP008925.1	h6.sal.bam	other	3477056	3477056	0	+	1	0	34	49	1.0
CP008925.1	h6.sal.bam	other	3477057	3477057	0	+	1	0	35	49	1.0
CP008925.1	h6.sal.bam	other	3477058	3477058	0	+	0	1	35	50	0.0
CP008925.1	h6.sal.bam	other	3477059	3477059	0	+	0	0	35	49	0.0
CP008925.1	h6.sal.bam	other	3477060	3477060	0	+	1	4	35	49	1.0
CP008925.1	h6.sal.bam	GAAC	3477061	3477061	3477069	+	0	11	35	45	0.0
CP008925.1	h6.sal.bam	other	3477062	3477062	0	+	2	0	35	34	2.0
CP008925.1	h6.sal.bam	GAAC	3477063	3477063	3477069	+	13	1	48	34	13.0
CP008925.1	h6.sal.bam	other	3477064	3477064	0	+	0	0	48	35	0.0
CP008925.1	h6.sal.bam	other	3477065	3477065	0	+	0	0	48	35	0.0
CP008925.1	h6.sal.bam	other	3477066	3477066	0	+	0	0	48	35	0.0
CP008925.1	h6.sal.bam	other	3477067	3477067	0	+	0	0	47	35	0.0
CP008925.1	h6.sal.bam	other	3477068	3477068	0	+	0	0	46	36	0.0
CP008925.1	h6.sal.bam	other	3477069	3477069	0	+	1	0	47	36	1.0
CP008925.1	h6.sal.bam	other	3477070	3477070	0	+	1	1	48	36	1.0
CP008925.1	h6.sal.bam	other	3477071	3477071	0	+	0	0	47	35	0.0
CP008925.1	h6.sal.bam	other	3477072	3477072	0	+	0	0	47	36	0.0
CP008925.1	h6.sal.bam	other	3477073	3477073	0	+	1	2	48	37	1.0
CP008925.1	h6.sal.bam	other	3477074	3477074	0	+	0	1	48	35	0.0
CP008925.1	h6.sal.bam	other	3477075	3477075	0	+	0	1	48	37	0.0
CP008925.1	h6.sal.bam	other	3477076	3477076	0	+	0	0	48	36	0.0
CP008925.1	h6.sal.bam	other	3477077	3477077	0	+	0	1	48	36	0.0
CP008925.1	h6.sal.bam	GAAC	3477078	3477078	3477069	+	0	11	47	35	0.0
CP008925.1	h6.sal.bam	other	3477079	3477079	0	+	0	0	45	24	0.0
CP008925.1	h6.sal.bam	GAAC	3477080	3477080	3477069	+	15	1	60	26	15.0
CP008925.1	h6.sal.bam	other	3477081	3477081	0	+	0	0	60	25	0.0
CP008925.1	h6.sal.bam	other	3477082	3477082	0	+	0	0	60	27	0.0
CP008925.1	h6.sal.bam	other	3477083	3477083	0	+	0	0	59	28	0.0
CP008925.1	h6.sal.bam	other	3477084	3477084	0	+	1	0	60	28	1.0
CP008925.1	h6.sal.bam	other	3477085	3477085	0	+	0	0	58	28	0.0
CP008925.1	h6.sal.bam	other	3477086	3477086	0	+	1	0	59	28	1.0
CP008925.1	h6.sal.bam	other	3477087	3477087	0	+	1	0	59	28	1.0
CP008925.1	h6.sal.bam	other	3477088	3477088	0	+	0	0	59	28	0.0
CP008925.1	h6.sal.bam	other	3477089	3477089	0	+	0	0	59	28	0.0
CP008925.1	h6.sal.bam	other	3477090	3477090	0	+	0	1	58	28	0.0
CP008925.1	h6.sal.bam	other	3477091	3477091	0	+	0	0	58	28	0.0
CP008925.1	h6.sal.bam	other	3477092	3477092	0	+	0	0	58	28	0.0
CP008925.1	h6.sal.bam	other	3477093	3477093	0	+	0	1	58	28	0.0
CP008925.1	h6.sal.bam	other	3477094	3477094	0	+	0	0	55	28	0.0
CP008925.1	h6.sal.bam	other	3477095	3477095	0	+	0	2	55	28	0.0
CP008925.1	h6.sal.bam	other	3477096	3477096	0	+	0	0	55	26	0.0
CP008925.1	h6.sal.bam	other	3477097	3477097	0	+	2	2	57	26	2.0
CP008925.1	h6.sal.bam	other	3477098	3477098	0	+	0	0	57	25	0.0
CP008925.1	h6.sal.bam	other	3477099	3477099	0	+	0	0	57	26	0.0
CP008925.1	h6.sal.bam	other	3477100	3477100	0	+	0	0	57	27	0.0
CP008925.1	h6.sal.bam	other	3477101	3477101	0	+	0	0	57	27	0.0
CP008925.1	h6.sal.bam	other	3477102	3477102	0	+	0	0	57	28	0.0
CP008925.1	h6.sal.bam	other	3477103	3477103	0	+	1	0	58	28	1.0
CP008925.1	h6.sal.bam	other	3477104	3477104	0	+	0	0	58	28	0.0
CP008925.1	h6.sal.bam	other	3477105	3477105	0	+	2	0	60	31	2.0
CP008925.1	h6.sal.bam	other	3477106	3477106	0	+	0	1	60	31	0.0
CP008925.1	h6.sal.bam	other	3477107	3477107	0	+	0	1	59	30	0.0
CP008925.1	h6.sal.bam	other	3477108	3477108	0	+	0	0	59	30	0.0
CP008925.1	h6.sal.bam	other	3477109	3477109	0	+	0	0	59	31	0.0
CP008925.1	h6.sal.bam	other	3477110	3477110	0	+	0	2	58	32	0.0
CP008925.1	h6.sal.bam	other	3477111	3477111	0	+	1	0	59	31	1.0
CP008925.1	h6.sal.bam	other	3477112	3477112	0	+	0	0	59	31	0.0
CP008925.1	h6.sal.bam	other	3477113	3477113	0	+	1	1	60	31	1.0
CP008925.1	h6.sal.bam	other	3477114	3477114	0	+	0	0	60	30	0.0
CP008925.1	h6.sal.bam	other	3477115	3477115	0	+	0	0	56	31	0.0
CP008925.1	h6.sal.bam	other	3477116	3477116	0	+	0	0	56	32	0.0
CP008925.1	h6.sal.bam	other	3477117	3477117	0	+	0	0	56	34	0.0
CP008925.1	h6.sal.bam	other	3477118	3477118	0	+	0	0	56	34	0.0
CP008925.1	h6.sal.bam	other	3477119	3477119	0	+	1	0	53	34	1.0
CP008925.1	h6.sal.bam	other	3477120	3477120	0	+	2	1	55	34	2.0
CP008925.1	h6.sal.bam	other	3477121	3477121	0	+	0	0	54	33	0.0
CP008925.1	h6.sal.bam	other	3477122	3477122	0	+	1	0	55	33	1.0
CP008925.1	h6.sal.bam	other	3477123	3477123	0	+	0	0	55	33	0.0
CP008925.1	h6.sal.bam	other	3477124	3477124	0	+	0	0	54	34	0.0
CP008925.1	h6.sal.bam	other	3477125	3477125	0	+	0	1	54	36	0.0
CP008925.1	h6.sal.bam	other	3477126	3477126	0	+	0	0	54	35	0.0
CP008925.1	h6.sal.bam	other	3477127	3477127	0	+	2	0	55	37	2.0
CP008925.1	h6.sal.bam	other	3477128	3477128	0	+	0	0	55	37	0.0
CP008925.1	h6.sal.bam	other	3477129	3477129	0	+	0	0	51	37	0.0
CP008925.1	h6.sal.bam	other	3477130	3477130	0	+	0	1	50	38	0.0
CP008925.1	h6.sal.bam	other	3477131	3477131	0	+	0	1	49	38	0.0
CP008925.1	h6.sal.bam	other	3477132	3477132	0	+	0	1	49	38	0.0
CP008925.1	h6.sal.bam	other	3477133	3477133	0	+	2	0	51	38	2.0
CP008925.1	h6.sal.bam	other	3477134	3477134	0	+	1	1	52	38	1.0
CP008925.1	h6.sal.bam	other	3477135	3477135	0	+	1	0	52	37	1.0
CP008925.1	h6.sal.bam	other	3477136	3477136	0	+	1	0	53	37	1.0
CP008925.1	h6.sal.bam	other	3477137	3477137	0	+	1	0	53	37	1.0
CP008925.1	h6.sal.bam	other	3477138	3477138	0	+	0	1	40	38	0.0
CP008925.1	h6.sal.bam	other	3477139	3477139	0	+	0	0	40	37	0.0
CP008925.1	h6.sal.bam	other	3477140	3477140	0	+	1	0	40	39	1.0
CP008925.1	h6.sal.bam	other	3477141	3477141	0	+	1	0	41	39	1.0
CP008925.1	h6.sal.bam	other	3477142	3477142	0	+	2	1	43	39	2.0
CP008925.1	h6.sal.bam	other	3477143	3477143	0	+	0	0	43	39	0.0
CP008925.1	h6.sal.bam	other	3477144	3477144	0	+	0	0	43	41	0.0
CP008925.1	h6.sal.bam	other	3477145	3477145	0	+	0	0	42	41	0.0
CP008925.1	h6.sal.bam	other	3477146	3477146	0	+	0	1	42	43	0.0
CP008925.1	h6.sal.bam	other	3477147	3477147	0	+	0	1	41	42	0.0
CP008925.1	h6.sal.bam	other	3477148	3477148	0	+	0	1	41	42	0.0
CP008925.1	h6.sal.bam	other	3477149	3477149	0	+	2	2	43	42	2.0
CP008925.1	h6.sal.bam	other	3477150	3477150	0	+	1	0	44	42	1.0
CP008925.1	h6.sal.bam	other	3477151	3477151	0	+	1	0	45	45	1.0
CP008925.1	h6.sal.bam	other	3477152	3477152	0	+	0	0	45	45	0.0
CP008925.1	h6.sal.bam	other	3477153	3477153	0	+	0	0	30	45	0.0
CP008925.1	h6.sal.bam	other	3477154	3477154	0	+	3	2	33	46	3.0
CP008925.1	h6.sal.bam	other	3477155	3477155	0	+	0	1	33	44	0.0
CP008925.1	h6.sal.bam	other	3477156	3477156	0	+	0	1	33	43	0.0
CP008925.1	h6.sal.bam	other	3477157	3477157	0	+	1	0	34	42	1.0
CP008925.1	h6.sal.bam	other	3477158	3477158	0	+	1	0	35	42	1.0
CP008925.1	h6.sal.bam	other	3477159	3477159	0	+	0	0	34	44	0.0
CP008925.1	h6.sal.bam	other	3477160	3477160	0	+	2	0	35	45	2.0
CP008925.1	h6.sal.bam	other	3477161	3477161	0	+	0	0	35	45	0.0
CP008925.1	h6.sal.bam	other	3477162	3477162	0	+	0	0	34	46	0.0
CP008925.1	h6.sal.bam	other	3477163	3477163	0	+	0	0	34	46	0.0
CP008925.1	h6.sal.bam	other	3477164	3477164	0	+	0	1	34	48	0.0
CP008925.1	h6.sal.bam	other	3477165	3477165	0	+	0	0	34	48	0.0
CP008925.1	h6.sal.bam	other	3477166	3477166	0	+	0	0	34	48	0.0
CP008925.1	h6.sal.bam	other	3477167	3477167	0	+	0	0	34	49	0.0
CP008925.1	h6.sal.bam	other	3477168	3477168	0	+	0	1	34	50	0.0
CP008925.1	h6.sal.bam	other	3477169	3477169	0	+	1	0	35	49	1.0
CP008925.1	h6.sal.bam	other	3477170	3477170	0	+	0	0	35	49	0.0
CP008925.1	h6.sal.bam	other	3477171	3477171	0	+	0	0	35	49	0.0
CP008925.1	h6.sal.bam	other	3477172	3477172	0	+	0	1	33	50	0.0
CP008925.1	h6.sal.bam	other	3477173	3477173	0	+	1	2	34	50	1.0
CP008925.1	h6.sal.bam	other	3477174	3477174	0	+	1	1	35	48	1.0
CP008925.1	h6.sal.bam	other	3477175	3477175	0	+	0	0	35	47	0.0
CP008925.1	h6.sal.bam	other	3477176	3477176	0	+	0	0	35	48	0.0
CP008925.1	h6.sal.bam	other	3477177	3477177	0	+	0	0	35	48	0.0
CP008925.1	h6.sal.bam	other	3477178	3477178	0	+	0	0	34	48	0.0
CP008925.1	h6.sal.bam	other	3477179	3477179	0	+	1	3	35	49	1.0
CP008925.1	h6.sal.bam	other	3477180	3477180	0	+	0	1	33	46	0.0
CP008925.1	h6.sal.bam	other	3477181	3477181	0	+	0	0	33	45	0.0
CP008925.1	h6.sal.bam	other	3477182	3477182	0	+	1	1	34	45	1.0
CP008925.1	h6.sal.bam	other	3477183	3477183	0	+	0	1	34	44	0.0
CP008925.1	h6.sal.bam	other	3477184	3477184	0	+	2	0	36	44	2.0
CP008925.1	h6.sal.bam	other	3477185	3477185	0	+	0	1	35	44	0.0
CP008925.1	h6.sal.bam	other	3477186	3477186	0	+	2	0	37	44	2.0
CP008925.1	h6.sal.bam	other	3477187	3477187	0	+	0	0	36	45	0.0
CP008925.1	h6.sal.bam	other	3477188	3477188	0	+	0	0	36	46	0.0
CP008925.1	h6.sal.bam	other	3477189	3477189	0	+	0	1	36	46	0.0
CP008925.1	h6.sal.bam	other	3477190	3477190	0	+	0	1	36	46	0.0
CP008925.1	h6.sal.bam	other	3477191	3477191	0	+	0	4	36	45	0.0
CP008925.1	h6.sal.bam	other	3477192	3477192	0	+	0	0	36	42	0.0
CP008925.1	h6.sal.bam	other	3477193	3477193	0	+	2	0	37	43	2.0
CP008925.1	h6.sal.bam	other	3477194	3477194	0	+	1	0	38	43	1.0
CP008925.1	h6.sal.bam	other	3477195	3477195	0	+	0	0	36	44	0.0
CP008925.1	h6.sal.bam	other	3477196	3477196	0	+	0	1	35	45	0.0
CP008925.1	h6.sal.bam	other	3477197	3477197	0	+	0	0	35	44	0.0
CP008925.1	h6.sal.bam	other	3477198	3477198	0	+	0	0	35	44	0.0
CP008925.1	h6.sal.bam	other	3477199	3477199	0	+	0	2	35	44	0.0
CP008925.1	h6.sal.bam	other	3477200	3477200	0	+	0	1	35	42	0.0
CP008925.1	h6.sal.bam	other	3477201	3477201	0	+	0	1	35	41	0.0
CP008925.1	h6.sal.bam	other	3477202	3477202	0	+	0	0	33	40	0.0
CP008925.1	h6.sal.bam	other	3477203	3477203	0	+	0	0	33	40	0.0
CP008925.1	h6.sal.bam	other	3477204	3477204	0	+	2	1	35	41	2.0
CP008925.1	h6.sal.bam	other	3477205	3477205	0	+	0	2	35	40	0.0
CP008925.1	h6.sal.bam	other	3477206	3477206	0	+	1	0	36	39	1.0
CP008925.1	h6.sal.bam	other	3477207	3477207	0	+	0	1	34	39	0.0
CP008925.1	h6.sal.bam	other	3477208	3477208	0	+	0	1	33	38	0.0
CP008925.1	h6.sal.bam	other	3477209	3477209	0	+	0	0	32	37	0.0
CP008925.1	h6.sal.bam	other	3477210	3477210	0	+	0	1	32	37	0.0
CP008925.1	h6.sal.bam	other	3477211	3477211	0	+	0	1	31	37	0.0
CP008925.1	h6.sal.bam	other	3477212	3477212	0	+	0	0	30	36	0.0
CP008925.1	h6.sal.bam	other	3477213	3477213	0	+	0	0	30	36	0.0
CP008925.1	h6.sal.bam	other	3477214	3477214	0	+	0	2	30	37	0.0
CP008925.1	h6.sal.bam	other	3477215	3477215	0	+	1	0	30	36	1.0
CP008925.1	h6.sal.bam	other	3477216	3477216	0	+	0	0	29	36	0.0
CP008925.1	h6.sal.bam	other	3477217	3477217	0	+	0	0	27	36	0.0
CP008925.1	h6.sal.bam	other	3477218	3477218	0	+	0	2	27	36	0.0
CP008925.1	h6.sal.bam	other	3477219	3477219	0	+	0	0	27	34	0.0
CP008925.1	h6.sal.bam	other	3477220	3477220	0	+	0	3	27	34	0.0
CP008925.1	h6.sal.bam	other	3477221	3477221	0	+	0	0	27	31	0.0
CP008925.1	h6.sal.bam	other	3477222	3477222	0	+	2	1	28	31	2.0
CP008925.1	h6.sal.bam	other	3477223	3477223	0	+	1	0	29	30	1.0
CP008925.1	h6.sal.bam	other	3477224	3477224	0	+	2	3	30	30	2.0
CP008925.1	h6.sal.bam	other	3477225	3477225	0	+	0	0	28	27	0.0
CP008925.1	h6.sal.bam	other	3477226	3477226	0	+	0	0	28	27	0.0
CP008925.1	h6.sal.bam	other	3477227	3477227	0	+	0	0	28	27	0.0
CP008925.1	h6.sal.bam	other	3477228	3477228	0	+	0	0	26	27	0.0
CP008925.1	h6.sal.bam	other	3477229	3477229	0	+	0	0	25	27	0.0
CP008925.1	h6.sal.bam	other	3477230	3477230	0	+	0	0	25	27	0.0
CP008925.1	h6.sal.bam	other	3477231	3477231	0	+	1	1	26	27	1.0
CP008925.1	h6.sal.bam	other	3477232	3477232	0	+	0	0	24	27	0.0
CP008925.1	h6.sal.bam	other	3477233	3477233	0	+	2	1	26	27	2.0
CP008925.1	h6.sal.bam	other	3477234	3477234	0	+	0	1	24	26	0.0
CP008925.1	h6.sal.bam	other	3477235	3477235	0	+	2	0	26	25	2.0
CP008925.1	h6.sal.bam	other	3477236	3477236	0	+	1	1	27	25	1.0
CP008925.1	h6.sal.bam	other	3477237	3477237	0	+	1	2	27	25	1.0
CP008925.1	h6.sal.bam	other	3477238	3477238	0	+	0	0	27	23	0.0
CP008925.1	h6.sal.bam	other	3477239	3477239	0	+	2	1	29	23	2.0
CP008925.1	h6.sal.bam	other	3477240	3477240	0	+	0	0	29	22	0.0
CP008925.1	h6.sal.bam	other	3477241	3477241	0	+	0	1	29	22	0.0
CP008925.1	h6.sal.bam	other	3477242	3477242	0	+	1	1	30	22	1.0
CP008925.1	h6.sal.bam	other	3477243	3477243	0	+	0	0	30	21	0.0
CP008925.1	h6.sal.bam	other	3477244	3477244	0	+	2	0	31	21	2.0
CP008925.1	h6.sal.bam	other	3477245	3477245	0	+	0	1	31	21	0.0
CP008925.1	h6.sal.bam	other	3477246	3477246	0	+	0	0	31	20	0.0
CP008925.1	h6.sal.bam	other	3477247	3477247	0	+	1	1	32	22	1.0
CP008925.1	h6.sal.bam	other	3477248	3477248	0	+	1	0	32	24	1.0
CP008925.1	h6.sal.bam	other	3477249	3477249	0	+	0	1	32	24	0.0
CP008925.1	h6.sal.bam	other	3477250	3477250	0	+	0	0	32	23	0.0
CP008925.1	h6.sal.bam	other	3477251	3477251	0	+	0	0	32	24	0.0
CP008925.1	h6.sal.bam	other	3477252	3477252	0	+	0	0	32	25	0.0
CP008925.1	h6.sal.bam	other	3477253	3477253	0	+	2	1	33	26	2.0
CP008925.1	h6.sal.bam	other	3477254	3477254	0	+	0	0	33	25	0.0
CP008925.1	h6.sal.bam	other	3477255	3477255	0	+	0	0	33	27	0.0
CP008925.1	h6.sal.bam	other	3477256	3477256	0	+	0	0	33	27	0.0
CP008925.1	h6.sal.bam	other	3477257	3477257	0	+	2	0	34	29	2.0
CP008925.1	h6.sal.bam	other	3477258	3477258	0	+	0	1	34	29	0.0
CP008925.1	h6.sal.bam	other	3477259	3477259	0	+	1	0	33	28	1.0
CP008925.1	h6.sal.bam	other	3477260	3477260	0	+	0	1	33	28	0.0
CP008925.1	h6.sal.bam	other	3477261	3477261	0	+	0	1	31	27	0.0
CP008925.1	h6.sal.bam	other	3477262	3477262	0	+	0	1	31	27	0.0
CP008925.1	h6.sal.bam	other	3477263	3477263	0	+	0	0	31	26	0.0
CP008925.1	h6.sal.bam	other	3477264	3477264	0	+	0	1	31	26	0.0
CP008925.1	h6.sal.bam	other	3477265	3477265	0	+	3	0	34	25	3.0
CP008925.1	h6.sal.bam	other	3477266	3477266	0	+	0	1	34	25	0.0
CP008925.1	h6.sal.bam	other	3477267	3477267	0	+	0	1	32	26	0.0
CP008925.1	h6.sal.bam	other	3477268	3477268	0	+	0	1	31	26	0.0
CP008925.1	h6.sal.bam	other	3477269	3477269	0	+	1	0	32	25	1.0
CP008925.1	h6.sal.bam	other	3477270	3477270	0	+	0	1	32	27	0.0
CP008925.1	h6.sal.bam	other	3477271	3477271	0	+	1	0	33	27	1.0
CP008925.1	h6.sal.bam	other	3477272	3477272	0	+	0	0	33	27	0.0
CP008925.1	h6.sal.bam	other	3477273	3477273	0	+	3	0	36	27	3.0
CP008925.1	h6.sal.bam	other	3477274	3477274	0	+	1	0	37	27	1.0
CP008925.1	h6.sal.bam	other	3477275	3477275	0	+	1	0	38	30	1.0
CP008925.1	h6.sal.bam	other	3477276	3477276	0	+	0	0	38	31	0.0
CP008925.1	h6.sal.bam	other	3477277	3477277	0	+	1	0	39	31	1.0
CP008925.1	h6.sal.bam	other	3477278	3477278	0	+	1	1	40	31	1.0
CP008925.1	h6.sal.bam	other	3477279	3477279	0	+	0	2	38	30	0.0
CP008925.1	h6.sal.bam	other	3477280	3477280	0	+	1	0	39	28	1.0
CP008925.1	h6.sal.bam	other	3477281	3477281	0	+	1	0	39	28	1.0
CP008925.1	h6.sal.bam	other	3477282	3477282	0	+	0	0	39	28	0.0
CP008925.1	h6.sal.bam	other	3477283	3477283	0	+	1	0	40	29	1.0
CP008925.1	h6.sal.bam	other	3477284	3477284	0	+	0	1	40	29	0.0
CP008925.1	h6.sal.bam	other	3477285	3477285	0	+	0	0	40	30	0.0
CP008925.1	h6.sal.bam	other	3477286	3477286	0	+	0	0	40	30	0.0
CP008925.1	h6.sal.bam	other	3477287	3477287	0	+	0	0	40	30	0.0
CP008925.1	h6.sal.bam	other	3477288	3477288	0	+	0	1	39	31	0.0
CP008925.1	h6.sal.bam	other	3477289	3477289	0	+	0	0	39	33	0.0
CP008925.1	h6.sal.bam	other	3477290	3477290	0	+	1	0	40	33	1.0
CP008925.1	h6.sal.bam	other	3477291	3477291	0	+	0	0	40	33	0.0
CP008925.1	h6.sal.bam	other	3477292	3477292	0	+	0	0	40	33	0.0
CP008925.1	h6.sal.bam	other	3477293	3477293	0	+	0	0	40	33	0.0
CP008925.1	h6.sal.bam	other	3477294	3477294	0	+	0	0	39	33	0.0
CP008925.1	h6.sal.bam	other	3477295	3477295	0	+	0	0	39	34	0.0
CP008925.1	h6.sal.bam	other	3477296	3477296	0	+	1	0	40	34	1.0
CP008925.1	h6.sal.bam	other	3477297	3477297	0	+	0	0	38	34	0.0
CP008925.1	h6.sal.bam	other	3477298	3477298	0	+	0	0	35	34	0.0
CP008925.1	h6.sal.bam	other	3477299	3477299	0	+	1	0	36	34	1.0
CP008925.1	h6.sal.bam	other	3477300	3477300	0	+	1	0	37	34	1.0
CP008925.1	h6.sal.bam	other	3477301	3477301	0	+	1	0	38	34	1.0
CP008925.1	h6.sal.bam	other	3477302	3477302	0	+	0	0	38	34	0.0
CP008925.1	h6.sal.bam	other	3477303	3477303	0	+	1	0	39	36	1.0
CP008925.1	h6.sal.bam	other	3477304	3477304	0	+	0	0	39	36	0.0
CP008925.1	h6.sal.bam	other	3477305	3477305	0	+	0	1	38	36	0.0
CP008925.1	h6.sal.bam	other	3477306	3477306	0	+	2	0	40	35	2.0
CP008925.1	h6.sal.bam	other	3477307	3477307	0	+	0	0	40	35	0.0
CP008925.1	h6.sal.bam	other	3477308	3477308	0	+	1	0	39	36	1.0
CP008925.1	h6.sal.bam	other	3477309	3477309	0	+	0	1	39	37	0.0
CP008925.1	h6.sal.bam	other	3477310	3477310	0	+	0	0	37	37	0.0
CP008925.1	h6.sal.bam	other	3477311	3477311	0	+	1	0	37	38	1.0
CP008925.1	h6.sal.bam	other	3477312	3477312	0	+	1	0	37	38	1.0
CP008925.1	h6.sal.bam	other	3477313	3477313	0	+	0	0	35	38	0.0
CP008925.1	h6.sal.bam	other	3477314	3477314	0	+	2	0	37	38	2.0
CP008925.1	h6.sal.bam	other	3477315	3477315	0	+	0	0	37	38	0.0
CP008925.1	h6.sal.bam	other	3477316	3477316	0	+	0	1	37	39	0.0
CP008925.1	h6.sal.bam	other	3477317	3477317	0	+	0	0	36	39	0.0
CP008925.1	h6.sal.bam	other	3477318	3477318	0	+	2	0	36	39	2.0
CP008925.1	h6.sal.bam	other	3477319	3477319	0	+	0	0	36	39	0.0
CP008925.1	h6.sal.bam	other	3477320	3477320	0	+	0	3	36	39	0.0
CP008925.1	h6.sal.bam	other	3477321	3477321	0	+	1	0	36	36	1.0
CP008925.1	h6.sal.bam	other	3477322	3477322	0	+	2	2	38	37	2.0
CP008925.1	h6.sal.bam	other	3477323	3477323	0	+	0	0	38	35	0.0
CP008925.1	h6.sal.bam	other	3477324	3477324	0	+	1	1	39	37	1.0
CP008925.1	h6.sal.bam	GAAC	3477325	3477325	3477333	+	0	2	39	36	0.0
CP008925.1	h6.sal.bam	other	3477326	3477326	0	+	0	0	39	36	0.0
CP008925.1	h6.sal.bam	GAAC	3477327	3477327	3477333	+	0	1	37	36	0.0
CP008925.1	h6.sal.bam	other	3477328	3477328	0	+	2	0	39	35	2.0
CP008925.1	h6.sal.bam	other	3477329	3477329	0	+	2	2	41	35	2.0
CP008925.1	h6.sal.bam	other	3477330	3477330	0	+	0	2	41	33	0.0
CP008925.1	h6.sal.bam	other	3477331	3477331	0	+	0	0	41	31	0.0
CP008925.1	h6.sal.bam	other	3477332	3477332	0	+	0	0	39	34	0.0
CP008925.1	h6.sal.bam	other	3477333	3477333	0	+	0	0	39	34	0.0
CP008925.1	h6.sal.bam	other	3477334	3477334	0	+	1	0	39	36	1.0
CP008925.1	h6.sal.bam	other	3477335	3477335	0	+	0	0	39	36	0.0
CP008925.1	h6.sal.bam	other	3477336	3477336	0	+	0	1	39	37	0.0
CP008925.1	h6.sal.bam	other	3477337	3477337	0	+	0	0	39	38	0.0
CP008925.1	h6.sal.bam	other	3477338	3477338	0	+	2	0	41	38	2.0
CP008925.1	h6.sal.bam	other	3477339	3477339	0	+	1	0	40	42	1.0
CP008925.1	h6.sal.bam	other	3477340	3477340	0	+	0	1	39	42	0.0
CP008925.1	h6.sal.bam	other	3477341	3477341	0	+	0	1	39	42	0.0
CP008925.1	h6.sal.bam	GAAC	3477342	3477342	3477333	+	0	1	39	41	0.0
CP008925.1	h6.sal.bam	other	3477343	3477343	0	+	0	3	37	40	0.0
CP008925.1	h6.sal.bam	GAAC	3477344	3477344	3477333	+	1	0	38	37	1.0
CP008925.1	h6.sal.bam	other	3477345	3477345	0	+	1	1	39	38	1.0
CP008925.1	h6.sal.bam	other	3477346	3477346	0	+	0	0	39	41	0.0
CP008925.1	h6.sal.bam	other	3477347	3477347	0	+	0	0	35	42	0.0
CP008925.1	h6.sal.bam	other	3477348	3477348	0	+	1	1	36	42	1.0
CP008925.1	h6.sal.bam	other	3477349	3477349	0	+	0	0	36	44	0.0
CP008925.1	h6.sal.bam	other	3477350	3477350	0	+	0	1	35	44	0.0
CP008925.1	h6.sal.bam	other	3477351	3477351	0	+	2	0	36	43	2.0
CP008925.1	h6.sal.bam	other	3477352	3477352	0	+	0	0	35	43	0.0
CP008925.1	h6.sal.bam	other	3477353	3477353	0	+	0	0	33	43	0.0
CP008925.1	h6.sal.bam	other	3477354	3477354	0	+	0	0	33	44	0.0
CP008925.1	h6.sal.bam	other	3477355	3477355	0	+	1	0	34	44	1.0
CP008925.1	h6.sal.bam	other	3477356	3477356	0	+	2	1	36	44	2.0
CP008925.1	h6.sal.bam	other	3477357	3477357	0	+	1	0	37	43	1.0
CP008925.1	h6.sal.bam	other	3477358	3477358	0	+	1	1	37	43	1.0
CP008925.1	h6.sal.bam	other	3477359	3477359	0	+	0	1	36	44	0.0
CP008925.1	h6.sal.bam	other	3477360	3477360	0	+	0	0	36	43	0.0
CP008925.1	h6.sal.bam	other	3477361	3477361	0	+	0	0	36	43	0.0
CP008925.1	h6.sal.bam	other	3477362	3477362	0	+	1	1	37	43	1.0
CP008925.1	h6.sal.bam	other	3477363	3477363	0	+	0	3	37	42	0.0
CP008925.1	h6.sal.bam	other	3477364	3477364	0	+	1	0	37	39	1.0
CP008925.1	h6.sal.bam	other	3477365	3477365	0	+	1	0	38	39	1.0
CP008925.1	h6.sal.bam	other	3477366	3477366	0	+	0	0	38	39	0.0
CP008925.1	h6.sal.bam	other	3477367	3477367	0	+	0	0	38	40	0.0
CP008925.1	h6.sal.bam	other	3477368	3477368	0	+	0	1	38	40	0.0
CP008925.1	h6.sal.bam	other	3477369	3477369	0	+	0	0	38	40	0.0
CP008925.1	h6.sal.bam	other	3477370	3477370	0	+	1	0	39	40	1.0
CP008925.1	h6.sal.bam	other	3477371	3477371	0	+	1	0	38	41	1.0
CP008925.1	h6.sal.bam	other	3477372	3477372	0	+	1	0	39	41	1.0
CP008925.1	h6.sal.bam	other	3477373	3477373	0	+	1	0	40	42	1.0
CP008925.1	h6.sal.bam	other	3477374	3477374	0	+	0	0	40	42	0.0
CP008925.1	h6.sal.bam	other	3477375	3477375	0	+	2	0	41	43	2.0
CP008925.1	h6.sal.bam	other	3477376	3477376	0	+	0	1	41	43	0.0
CP008925.1	h6.sal.bam	other	3477377	3477377	0	+	2	1	43	42	2.0
CP008925.1	h6.sal.bam	other	3477378	3477378	0	+	0	0	42	42	0.0
CP008925.1	h6.sal.bam	other	3477379	3477379	0	+	2	0	44	42	2.0
CP008925.1	h6.sal.bam	other	3477380	3477380	0	+	0	0	44	42	0.0
CP008925.1	h6.sal.bam	other	3477381	3477381	0	+	0	1	42	45	0.0
CP008925.1	h6.sal.bam	other	3477382	3477382	0	+	1	1	43	44	1.0
CP008925.1	h6.sal.bam	other	3477383	3477383	0	+	0	1	42	44	0.0
CP008925.1	h6.sal.bam	other	3477384	3477384	0	+	1	0	43	43	1.0
CP008925.1	h6.sal.bam	other	3477385	3477385	0	+	0	1	42	43	0.0
CP008925.1	h6.sal.bam	other	3477386	3477386	0	+	2	0	43	42	2.0
CP008925.1	h6.sal.bam	other	3477387	3477387	0	+	0	0	43	43	0.0
CP008925.1	h6.sal.bam	other	3477388	3477388	0	+	0	0	41	44	0.0
CP008925.1	h6.sal.bam	other	3477389	3477389	0	+	0	1	41	45	0.0
CP008925.1	h6.sal.bam	other	3477390	3477390	0	+	0	1	41	44	0.0
CP008925.1	h6.sal.bam	other	3477391	3477391	0	+	0	0	41	44	0.0
CP008925.1	h6.sal.bam	other	3477392	3477392	0	+	1	0	40	46	1.0
CP008925.1	h6.sal.bam	other	3477393	3477393	0	+	0	0	40	47	0.0
CP008925.1	h6.sal.bam	other	3477394	3477394	0	+	1	0	41	47	1.0
CP008925.1	h6.sal.bam	other	3477395	3477395	0	+	1	2	41	48	1.0
CP008925.1	h6.sal.bam	other	3477396	3477396	0	+	2	1	41	46	2.0
CP008925.1	h6.sal.bam	other	3477397	3477397	0	+	0	0	41	45	0.0
CP008925.1	h6.sal.bam	other	3477398	3477398	0	+	0	2	41	45	0.0
CP008925.1	h6.sal.bam	other	3477399	3477399	0	+	0	0	40	43	0.0
CP008925.1	h6.sal.bam	other	3477400	3477400	0	+	0	0	40	43	0.0
CP008925.1	h6.sal.bam	other	3477401	3477401	0	+	1	0	41	43	1.0
CP008925.1	h6.sal.bam	other	3477402	3477402	0	+	0	0	39	44	0.0
CP008925.1	h6.sal.bam	other	3477403	3477403	0	+	0	1	39	44	0.0
CP008925.1	h6.sal.bam	other	3477404	3477404	0	+	1	1	38	43	1.0
CP008925.1	h6.sal.bam	other	3477405	3477405	0	+	0	1	38	43	0.0
CP008925.1	h6.sal.bam	GTTC	3477406	3477406	3477414	+	0	0	38	42	0.0
CP008925.1	h6.sal.bam	other	3477407	3477407	0	+	0	1	38	44	0.0
CP008925.1	h6.sal.bam	GTTC	3477408	3477408	3477414	+	3	1	40	43	3.0
CP008925.1	h6.sal.bam	other	3477409	3477409	0	+	0	0	40	42	0.0
CP008925.1	h6.sal.bam	other	3477410	3477410	0	+	0	1	40	42	0.0
CP008925.1	h6.sal.bam	other	3477411	3477411	0	+	0	2	40	41	0.0
CP008925.1	h6.sal.bam	other	3477412	3477412	0	+	1	4	41	39	1.0
CP008925.1	h6.sal.bam	other	3477413	3477413	0	+	0	1	39	36	0.0
CP008925.1	h6.sal.bam	other	3477414	3477414	0	+	1	1	39	35	1.0
CP008925.1	h6.sal.bam	other	3477415	3477415	0	+	0	0	39	34	0.0
CP008925.1	h6.sal.bam	other	3477416	3477416	0	+	2	0	41	34	2.0
CP008925.1	h6.sal.bam	other	3477417	3477417	0	+	0	0	41	34	0.0
CP008925.1	h6.sal.bam	other	3477418	3477418	0	+	0	0	41	34	0.0
CP008925.1	h6.sal.bam	other	3477419	3477419	0	+	1	0	41	34	1.0
CP008925.1	h6.sal.bam	other	3477420	3477420	0	+	2	5	42	34	2.0
CP008925.1	h6.sal.bam	other	3477421	3477421	0	+	0	0	42	31	0.0
CP008925.1	h6.sal.bam	other	3477422	3477422	0	+	3	1	42	32	3.0
CP008925.1	h6.sal.bam	GTTC	3477423	3477423	3477414	+	1	2	43	31	1.0
CP008925.1	h6.sal.bam	other	3477424	3477424	0	+	1	0	44	29	1.0
CP008925.1	h6.sal.bam	GTTC	3477425	3477425	3477414	+	1	0	45	29	1.0
CP008925.1	h6.sal.bam	other	3477426	3477426	0	+	1	0	46	29	1.0
CP008925.1	h6.sal.bam	other	3477427	3477427	0	+	0	0	46	29	0.0
CP008925.1	h6.sal.bam	other	3477428	3477428	0	+	4	1	50	29	4.0
CP008925.1	h6.sal.bam	other	3477429	3477429	0	+	0	0	49	28	0.0
CP008925.1	h6.sal.bam	other	3477430	3477430	0	+	1	0	50	29	1.0
CP008925.1	h6.sal.bam	other	3477431	3477431	0	+	0	1	48	30	0.0
CP008925.1	h6.sal.bam	other	3477432	3477432	0	+	1	0	47	29	1.0
CP008925.1	h6.sal.bam	other	3477433	3477433	0	+	1	1	48	30	1.0
CP008925.1	h6.sal.bam	other	3477434	3477434	0	+	0	0	48	29	0.0
CP008925.1	h6.sal.bam	other	3477435	3477435	0	+	0	0	48	29	0.0
CP008925.1	h6.sal.bam	other	3477436	3477436	0	+	2	0	49	29	2.0
CP008925.1	h6.sal.bam	other	3477437	3477437	0	+	2	0	51	29	2.0
CP008925.1	h6.sal.bam	other	3477438	3477438	0	+	0	0	50	30	0.0
CP008925.1	h6.sal.bam	other	3477439	3477439	0	+	2	0	51	31	2.0
CP008925.1	h6.sal.bam	other	3477440	3477440	0	+	1	0	52	31	1.0
CP008925.1	h6.sal.bam	other	3477441	3477441	0	+	1	1	53	32	1.0
CP008925.1	h6.sal.bam	other	3477442	3477442	0	+	0	0	52	32	0.0
CP008925.1	h6.sal.bam	other	3477443	3477443	0	+	0	1	52	32	0.0
CP008925.1	h6.sal.bam	other	3477444	3477444	0	+	0	0	52	33	0.0
CP008925.1	h6.sal.bam	other	3477445	3477445	0	+	2	1	53	35	2.0
CP008925.1	h6.sal.bam	other	3477446	3477446	0	+	0	1	53	34	0.0
CP008925.1	h6.sal.bam	other	3477447	3477447	0	+	0	0	52	35	0.0
CP008925.1	h6.sal.bam	other	3477448	3477448	0	+	1	1	52	36	1.0
CP008925.1	h6.sal.bam	other	3477449	3477449	0	+	0	0	52	35	0.0
CP008925.1	h6.sal.bam	other	3477450	3477450	0	+	0	0	50	35	0.0
CP008925.1	h6.sal.bam	other	3477451	3477451	0	+	1	0	49	35	1.0
CP008925.1	h6.sal.bam	other	3477452	3477452	0	+	0	1	49	35	0.0
CP008925.1	h6.sal.bam	other	3477453	3477453	0	+	0	0	47	35	0.0
CP008925.1	h6.sal.bam	other	3477454	3477454	0	+	0	2	47	35	0.0
CP008925.1	h6.sal.bam	other	3477455	3477455	0	+	0	1	47	33	0.0
CP008925.1	h6.sal.bam	other	3477456	3477456	0	+	0	1	47	34	0.0
CP008925.1	h6.sal.bam	other	3477457	3477457	0	+	0	0	46	33	0.0
CP008925.1	h6.sal.bam	other	3477458	3477458	0	+	0	0	46	33	0.0
CP008925.1	h6.sal.bam	other	3477459	3477459	0	+	0	0	45	33	0.0
CP008925.1	h6.sal.bam	other	3477460	3477460	0	+	0	0	45	33	0.0
CP008925.1	h6.sal.bam	other	3477461	3477461	0	+	4	1	47	33	4.0
CP008925.1	h6.sal.bam	other	3477462	3477462	0	+	1	1	48	33	1.0
CP008925.1	h6.sal.bam	other	3477463	3477463	0	+	2	1	50	32	2.0
CP008925.1	h6.sal.bam	other	3477464	3477464	0	+	0	1	49	31	0.0
CP008925.1	h6.sal.bam	other	3477465	3477465	0	+	0	1	49	30	0.0
CP008925.1	h6.sal.bam	other	3477466	3477466	0	+	0	1	49	30	0.0
CP008925.1	h6.sal.bam	other	3477467	3477467	0	+	0	1	49	29	0.0
CP008925.1	h6.sal.bam	other	3477468	3477468	0	+	2	0	49	28	2.0
CP008925.1	h6.sal.bam	other	3477469	3477469	0	+	1	1	48	30	1.0
CP008925.1	h6.sal.bam	other	3477470	3477470	0	+	0	0	48	29	0.0
CP008925.1	h6.sal.bam	other	3477471	3477471	0	+	0	0	48	29	0.0
CP008925.1	h6.sal.bam	other	3477472	3477472	0	+	0	0	48	29	0.0
CP008925.1	h6.sal.bam	other	3477473	3477473	0	+	0	0	48	29	0.0
CP008925.1	h6.sal.bam	other	3477474	3477474	0	+	0	0	48	29	0.0
CP008925.1	h6.sal.bam	other	3477475	3477475	0	+	1	0	48	29	1.0
CP008925.1	h6.sal.bam	other	3477476	3477476	0	+	0	1	48	29	0.0
CP008925.1	h6.sal.bam	other	3477477	3477477	0	+	0	0	48	28	0.0
CP008925.1	h6.sal.bam	other	3477478	3477478	0	+	0	1	48	28	0.0
CP008925.1	h6.sal.bam	other	3477479	3477479	0	+	0	0	47	28	0.0
CP008925.1	h6.sal.bam	other	3477480	3477480	0	+	0	0	47	28	0.0
CP008925.1	h6.sal.bam	other	3477481	3477481	0	+	1	2	48	28	1.0
CP008925.1	h6.sal.bam	other	3477482	3477482	0	+	1	0	49	27	1.0
CP008925.1	h6.sal.bam	other	3477483	3477483	0	+	0	0	46	28	0.0
CP008925.1	h6.sal.bam	other	3477484	3477484	0	+	0	0	46	29	0.0
CP008925.1	h6.sal.bam	other	3477485	3477485	0	+	0	0	46	31	0.0
CP008925.1	h6.sal.bam	other	3477486	3477486	0	+	1	1	46	32	1.0
CP008925.1	h6.sal.bam	other	3477487	3477487	0	+	1	0	47	32	1.0
CP008925.1	h6.sal.bam	other	3477488	3477488	0	+	0	0	47	32	0.0
CP008925.1	h6.sal.bam	other	3477489	3477489	0	+	0	0	46	33	0.0
CP008925.1	h6.sal.bam	other	3477490	3477490	0	+	0	0	46	34	0.0
CP008925.1	h6.sal.bam	other	3477491	3477491	0	+	0	0	44	35	0.0
CP008925.1	h6.sal.bam	other	3477492	3477492	0	+	0	1	44	36	0.0
CP008925.1	h6.sal.bam	other	3477493	3477493	0	+	0	1	44	35	0.0
CP008925.1	h6.sal.bam	other	3477494	3477494	0	+	0	0	43	35	0.0
CP008925.1	h6.sal.bam	other	3477495	3477495	0	+	1	1	42	36	1.0
CP008925.1	h6.sal.bam	other	3477496	3477496	0	+	0	0	42	35	0.0
CP008925.1	h6.sal.bam	other	3477497	3477497	0	+	3	0	42	37	3.0
CP008925.1	h6.sal.bam	other	3477498	3477498	0	+	0	0	41	38	0.0
CP008925.1	h6.sal.bam	other	3477499	3477499	0	+	1	0	41	38	1.0
CP008925.1	h6.sal.bam	other	3477500	3477500	0	+	0	0	40	38	0.0
CP008925.1	h6.sal.bam	other	3477501	3477501	0	+	1	0	40	43	1.0
CP008925.1	h6.sal.bam	other	3477502	3477502	0	+	1	0	41	43	1.0
CP008925.1	h6.sal.bam	other	3477503	3477503	0	+	0	0	36	44	0.0
CP008925.1	h6.sal.bam	other	3477504	3477504	0	+	1	1	37	44	1.0
CP008925.1	h6.sal.bam	other	3477505	3477505	0	+	0	1	36	43	0.0
CP008925.1	h6.sal.bam	other	3477506	3477506	0	+	4	0	40	42	4.0
CP008925.1	h6.sal.bam	other	3477507	3477507	0	+	0	1	39	43	0.0
CP008925.1	h6.sal.bam	other	3477508	3477508	0	+	1	0	39	44	1.0
CP008925.1	h6.sal.bam	other	3477509	3477509	0	+	1	0	40	44	1.0
CP008925.1	h6.sal.bam	other	3477510	3477510	0	+	0	0	40	44	0.0
CP008925.1	h6.sal.bam	GAAC	3477511	3477511	3477519	+	0	0	38	48	0.0
CP008925.1	h6.sal.bam	other	3477512	3477512	0	+	0	1	36	48	0.0
CP008925.1	h6.sal.bam	GAAC	3477513	3477513	3477519	+	1	1	35	48	1.0
CP008925.1	h6.sal.bam	other	3477514	3477514	0	+	0	0	35	47	0.0
CP008925.1	h6.sal.bam	other	3477515	3477515	0	+	0	2	35	48	0.0
CP008925.1	h6.sal.bam	other	3477516	3477516	0	+	0	0	34	46	0.0
CP008925.1	h6.sal.bam	other	3477517	3477517	0	+	2	0	36	47	2.0
CP008925.1	h6.sal.bam	other	3477518	3477518	0	+	0	2	36	47	0.0
CP008925.1	h6.sal.bam	other	3477519	3477519	0	+	0	2	36	46	0.0
CP008925.1	h6.sal.bam	other	3477520	3477520	0	+	0	1	34	44	0.0
CP008925.1	h6.sal.bam	other	3477521	3477521	0	+	0	1	34	44	0.0
CP008925.1	h6.sal.bam	other	3477522	3477522	0	+	0	1	34	43	0.0
CP008925.1	h6.sal.bam	other	3477523	3477523	0	+	0	0	33	42	0.0
CP008925.1	h6.sal.bam	other	3477524	3477524	0	+	1	0	34	43	1.0
CP008925.1	h6.sal.bam	other	3477525	3477525	0	+	1	0	34	43	1.0
CP008925.1	h6.sal.bam	other	3477526	3477526	0	+	0	0	34	44	0.0
CP008925.1	h6.sal.bam	other	3477527	3477527	0	+	0	1	34	44	0.0
CP008925.1	h6.sal.bam	GAAC	3477528	3477528	3477519	+	1	0	35	43	1.0
CP008925.1	h6.sal.bam	other	3477529	3477529	0	+	0	0	35	43	0.0
CP008925.1	h6.sal.bam	GAAC	3477530	3477530	3477519	+	0	2	35	43	0.0
CP008925.1	h6.sal.bam	other	3477531	3477531	0	+	0	0	35	41	0.0
CP008925.1	h6.sal.bam	other	3477532	3477532	0	+	0	0	35	42	0.0
CP008925.1	h6.sal.bam	other	3477533	3477533	0	+	0	0	35	42	0.0
CP008925.1	h6.sal.bam	other	3477534	3477534	0	+	0	0	35	42	0.0
CP008925.1	h6.sal.bam	other	3477535	3477535	0	+	2	0	37	42	2.0
CP008925.1	h6.sal.bam	other	3477536	3477536	0	+	1	1	34	43	1.0
CP008925.1	h6.sal.bam	other	3477537	3477537	0	+	1	0	34	43	1.0
CP008925.1	h6.sal.bam	other	3477538	3477538	0	+	1	0	33	43	1.0
CP008925.1	h6.sal.bam	other	3477539	3477539	0	+	0	1	33	44	0.0
CP008925.1	h6.sal.bam	other	3477540	3477540	0	+	0	0	33	44	0.0
CP008925.1	h6.sal.bam	other	3477541	3477541	0	+	0	0	31	44	0.0
CP008925.1	h6.sal.bam	other	3477542	3477542	0	+	0	0	31	45	0.0
CP008925.1	h6.sal.bam	other	3477543	3477543	0	+	0	2	31	45	0.0
CP008925.1	h6.sal.bam	other	3477544	3477544	0	+	1	0	31	43	1.0
CP008925.1	h6.sal.bam	other	3477545	3477545	0	+	0	0	31	43	0.0
CP008925.1	h6.sal.bam	other	3477546	3477546	0	+	2	0	33	43	2.0
CP008925.1	h6.sal.bam	other	3477547	3477547	0	+	0	0	33	43	0.0
CP008925.1	h6.sal.bam	other	3477548	3477548	0	+	0	0	33	43	0.0
CP008925.1	h6.sal.bam	other	3477549	3477549	0	+	0	0	32	43	0.0
CP008925.1	h6.sal.bam	other	3477550	3477550	0	+	0	0	32	43	0.0
CP008925.1	h6.sal.bam	other	3477551	3477551	0	+	0	0	32	45	0.0
CP008925.1	h6.sal.bam	other	3477552	3477552	0	+	2	0	34	46	2.0
CP008925.1	h6.sal.bam	other	3477553	3477553	0	+	0	1	34	46	0.0
CP008925.1	h6.sal.bam	other	3477554	3477554	0	+	0	0	34	47	0.0
CP008925.1	h6.sal.bam	other	3477555	3477555	0	+	1	1	35	47	1.0
CP008925.1	h6.sal.bam	other	3477556	3477556	0	+	1	1	35	46	1.0
CP008925.1	h6.sal.bam	other	3477557	3477557	0	+	0	2	34	47	0.0
CP008925.1	h6.sal.bam	other	3477558	3477558	0	+	0	0	34	46	0.0
CP008925.1	h6.sal.bam	other	3477559	3477559	0	+	1	2	35	46	1.0
CP008925.1	h6.sal.bam	other	3477560	3477560	0	+	0	1	35	44	0.0
CP008925.1	h6.sal.bam	other	3477561	3477561	0	+	0	1	34	44	0.0
CP008925.1	h6.sal.bam	other	3477562	3477562	0	+	0	0	33	43	0.0
CP008925.1	h6.sal.bam	other	3477563	3477563	0	+	0	1	33	43	0.0
CP008925.1	h6.sal.bam	other	3477564	3477564	0	+	0	1	33	43	0.0
CP008925.1	h6.sal.bam	other	3477565	3477565	0	+	1	1	34	43	1.0
CP008925.1	h6.sal.bam	other	3477566	3477566	0	+	1	1	35	42	1.0
CP008925.1	h6.sal.bam	other	3477567	3477567	0	+	0	0	35	41	0.0
CP008925.1	h6.sal.bam	other	3477568	3477568	0	+	2	1	37	42	2.0
CP008925.1	h6.sal.bam	other	3477569	3477569	0	+	1	1	38	41	1.0
CP008925.1	h6.sal.bam	other	3477570	3477570	0	+	0	1	37	44	0.0
CP008925.1	h6.sal.bam	other	3477571	3477571	0	+	0	1	36	43	0.0
CP008925.1	h6.sal.bam	other	3477572	3477572	0	+	0	0	34	42	0.0
CP008925.1	h6.sal.bam	other	3477573	3477573	0	+	0	0	34	42	0.0
CP008925.1	h6.sal.bam	other	3477574	3477574	0	+	1	1	34	42	1.0
CP008925.1	h6.sal.bam	other	3477575	3477575	0	+	0	5	34	41	0.0
CP008925.1	h6.sal.bam	other	3477576	3477576	0	+	2	1	35	41	2.0
CP008925.1	h6.sal.bam	other	3477577	3477577	0	+	0	0	34	40	0.0
CP008925.1	h6.sal.bam	other	3477578	3477578	0	+	3	0	37	40	3.0
CP008925.1	h6.sal.bam	other	3477579	3477579	0	+	0	0	36	41	0.0
CP008925.1	h6.sal.bam	other	3477580	3477580	0	+	0	1	36	41	0.0
CP008925.1	h6.sal.bam	other	3477581	3477581	0	+	1	2	33	40	1.0
CP008925.1	h6.sal.bam	other	3477582	3477582	0	+	1	0	34	38	1.0
CP008925.1	h6.sal.bam	other	3477583	3477583	0	+	0	0	33	38	0.0
CP008925.1	h6.sal.bam	other	3477584	3477584	0	+	0	2	32	38	0.0
CP008925.1	h6.sal.bam	other	3477585	3477585	0	+	0	2	32	36	0.0
CP008925.1	h6.sal.bam	other	3477586	3477586	0	+	0	0	32	35	0.0
CP008925.1	h6.sal.bam	other	3477587	3477587	0	+	0	1	31	35	0.0
CP008925.1	h6.sal.bam	other	3477588	3477588	0	+	0	1	31	34	0.0
CP008925.1	h6.sal.bam	other	3477589	3477589	0	+	0	0	31	33	0.0
CP008925.1	h6.sal.bam	other	3477590	3477590	0	+	0	0	31	33	0.0
CP008925.1	h6.sal.bam	other	3477591	3477591	0	+	0	0	31	33	0.0
CP008925.1	h6.sal.bam	other	3477592	3477592	0	+	0	0	29	33	0.0
CP008925.1	h6.sal.bam	other	3477593	3477593	0	+	0	1	29	33	0.0
CP008925.1	h6.sal.bam	other	3477594	3477594	0	+	0	0	29	33	0.0
CP008925.1	h6.sal.bam	other	3477595	3477595	0	+	0	1	29	33	0.0
CP008925.1	h6.sal.bam	other	3477596	3477596	0	+	0	0	29	32	0.0
CP008925.1	h6.sal.bam	other	3477597	3477597	0	+	0	0	29	32	0.0
CP008925.1	h6.sal.bam	other	3477598	3477598	0	+	0	1	29	33	0.0
CP008925.1	h6.sal.bam	other	3477599	3477599	0	+	0	0	27	32	0.0
CP008925.1	h6.sal.bam	other	3477600	3477600	0	+	0	1	27	32	0.0
CP008925.1	h6.sal.bam	other	3477601	3477601	0	+	0	0	27	33	0.0
CP008925.1	h6.sal.bam	other	3477602	3477602	0	+	0	0	27	33	0.0
CP008925.1	h6.sal.bam	other	3477603	3477603	0	+	1	0	27	33	1.0
CP008925.1	h6.sal.bam	other	3477604	3477604	0	+	2	0	29	33	2.0
CP008925.1	h6.sal.bam	other	3477605	3477605	0	+	0	1	29	33	0.0
CP008925.1	h6.sal.bam	other	3477606	3477606	0	+	1	0	30	32	1.0
CP008925.1	h6.sal.bam	other	3477607	3477607	0	+	0	0	30	32	0.0
CP008925.1	h6.sal.bam	other	3477608	3477608	0	+	0	0	30	33	0.0
CP008925.1	h6.sal.bam	other	3477609	3477609	0	+	0	0	30	34	0.0
CP008925.1	h6.sal.bam	other	3477610	3477610	0	+	0	2	27	34	0.0
CP008925.1	h6.sal.bam	other	3477611	3477611	0	+	1	0	27	32	1.0
CP008925.1	h6.sal.bam	other	3477612	3477612	0	+	0	0	26	33	0.0
CP008925.1	h6.sal.bam	other	3477613	3477613	0	+	0	1	26	33	0.0
CP008925.1	h6.sal.bam	other	3477614	3477614	0	+	1	1	27	33	1.0
CP008925.1	h6.sal.bam	other	3477615	3477615	0	+	0	0	27	32	0.0
CP008925.1	h6.sal.bam	other	3477616	3477616	0	+	1	1	28	32	1.0
CP008925.1	h6.sal.bam	other	3477617	3477617	0	+	0	0	28	31	0.0
CP008925.1	h6.sal.bam	other	3477618	3477618	0	+	0	0	27	31	0.0
CP008925.1	h6.sal.bam	other	3477619	3477619	0	+	2	0	29	31	2.0
CP008925.1	h6.sal.bam	other	3477620	3477620	0	+	1	0	28	32	1.0
CP008925.1	h6.sal.bam	other	3477621	3477621	0	+	0	0	28	32	0.0
CP008925.1	h6.sal.bam	other	3477622	3477622	0	+	0	0	28	32	0.0
CP008925.1	h6.sal.bam	other	3477623	3477623	0	+	0	0	28	33	0.0
CP008925.1	h6.sal.bam	other	3477624	3477624	0	+	0	0	28	33	0.0
CP008925.1	h6.sal.bam	other	3477625	3477625	0	+	0	2	26	34	0.0
CP008925.1	h6.sal.bam	other	3477626	3477626	0	+	0	1	26	32	0.0
CP008925.1	h6.sal.bam	GTTC	3477627	3477627	3477635	+	0	0	25	33	0.0
CP008925.1	h6.sal.bam	other	3477628	3477628	0	+	1	2	26	33	1.0
CP008925.1	h6.sal.bam	GTTC	3477629	3477629	3477635	+	2	0	28	35	2.0
CP008925.1	h6.sal.bam	other	3477630	3477630	0	+	0	2	27	35	0.0
CP008925.1	h6.sal.bam	other	3477631	3477631	0	+	0	0	27	33	0.0
CP008925.1	h6.sal.bam	other	3477632	3477632	0	+	1	1	28	34	1.0
CP008925.1	h6.sal.bam	other	3477633	3477633	0	+	1	0	29	33	1.0
CP008925.1	h6.sal.bam	other	3477634	3477634	0	+	0	1	28	34	0.0
CP008925.1	h6.sal.bam	other	3477635	3477635	0	+	2	0	30	33	2.0
CP008925.1	h6.sal.bam	other	3477636	3477636	0	+	1	0	31	33	1.0
CP008925.1	h6.sal.bam	other	3477637	3477637	0	+	1	0	32	33	1.0
CP008925.1	h6.sal.bam	other	3477638	3477638	0	+	0	1	32	33	0.0
CP008925.1	h6.sal.bam	other	3477639	3477639	0	+	0	1	31	32	0.0
CP008925.1	h6.sal.bam	other	3477640	3477640	0	+	0	0	31	31	0.0
CP008925.1	h6.sal.bam	other	3477641	3477641	0	+	0	1	30	31	0.0
CP008925.1	h6.sal.bam	other	3477642	3477642	0	+	0	0	30	31	0.0
CP008925.1	h6.sal.bam	other	3477643	3477643	0	+	0	1	28	31	0.0
CP008925.1	h6.sal.bam	GTTC	3477644	3477644	3477635	+	5	3	32	30	5.0
CP008925.1	h6.sal.bam	other	3477645	3477645	0	+	1	0	33	27	1.0
CP008925.1	h6.sal.bam	GTTC	3477646	3477646	3477635	+	3	0	36	27	3.0
CP008925.1	h6.sal.bam	other	3477647	3477647	0	+	3	0	39	27	3.0
CP008925.1	h6.sal.bam	other	3477648	3477648	0	+	1	0	40	27	1.0
CP008925.1	h6.sal.bam	other	3477649	3477649	0	+	1	3	40	29	1.0
CP008925.1	h6.sal.bam	other	3477650	3477650	0	+	0	2	40	26	0.0
CP008925.1	h6.sal.bam	other	3477651	3477651	0	+	0	0	38	26	0.0
CP008925.1	h6.sal.bam	other	3477652	3477652	0	+	0	1	35	27	0.0
CP008925.1	h6.sal.bam	other	3477653	3477653	0	+	0	0	35	26	0.0
CP008925.1	h6.sal.bam	other	3477654	3477654	0	+	0	0	35	26	0.0
CP008925.1	h6.sal.bam	other	3477655	3477655	0	+	0	0	34	26	0.0
CP008925.1	h6.sal.bam	other	3477656	3477656	0	+	0	0	34	26	0.0
CP008925.1	h6.sal.bam	other	3477657	3477657	0	+	0	0	33	26	0.0
CP008925.1	h6.sal.bam	other	3477658	3477658	0	+	0	0	33	26	0.0
CP008925.1	h6.sal.bam	other	3477659	3477659	0	+	0	0	33	27	0.0
CP008925.1	h6.sal.bam	other	3477660	3477660	0	+	0	1	33	27	0.0
CP008925.1	h6.sal.bam	other	3477661	3477661	0	+	0	0	33	26	0.0
CP008925.1	h6.sal.bam	other	3477662	3477662	0	+	1	0	34	26	1.0
CP008925.1	h6.sal.bam	other	3477663	3477663	0	+	1	0	35	26	1.0
CP008925.1	h6.sal.bam	other	3477664	3477664	0	+	1	0	36	26	1.0
CP008925.1	h6.sal.bam	other	3477665	3477665	0	+	0	0	36	26	0.0
CP008925.1	h6.sal.bam	other	3477666	3477666	0	+	0	0	36	26	0.0
CP008925.1	h6.sal.bam	other	3477667	3477667	0	+	0	1	36	26	0.0
CP008925.1	h6.sal.bam	other	3477668	3477668	0	+	0	0	36	26	0.0
CP008925.1	h6.sal.bam	other	3477669	3477669	0	+	1	0	37	26	1.0
CP008925.1	h6.sal.bam	other	3477670	3477670	0	+	0	0	37	26	0.0
CP008925.1	h6.sal.bam	other	3477671	3477671	0	+	1	2	38	27	1.0
CP008925.1	h6.sal.bam	other	3477672	3477672	0	+	0	1	38	25	0.0
CP008925.1	h6.sal.bam	other	3477673	3477673	0	+	0	0	38	24	0.0
CP008925.1	h6.sal.bam	other	3477674	3477674	0	+	0	0	38	24	0.0
CP008925.1	h6.sal.bam	other	3477675	3477675	0	+	0	0	38	24	0.0
CP008925.1	h6.sal.bam	other	3477676	3477676	0	+	0	0	38	24	0.0
CP008925.1	h6.sal.bam	other	3477677	3477677	0	+	0	0	38	25	0.0
CP008925.1	h6.sal.bam	other	3477678	3477678	0	+	0	0	37	25	0.0
CP008925.1	h6.sal.bam	other	3477679	3477679	0	+	0	0	35	25	0.0
CP008925.1	h6.sal.bam	other	3477680	3477680	0	+	0	0	34	25	0.0
CP008925.1	h6.sal.bam	other	3477681	3477681	0	+	0	0	34	25	0.0
CP008925.1	h6.sal.bam	other	3477682	3477682	0	+	1	1	34	26	1.0
CP008925.1	h6.sal.bam	other	3477683	3477683	0	+	0	1	34	25	0.0
CP008925.1	h6.sal.bam	other	3477684	3477684	0	+	0	0	34	24	0.0
CP008925.1	h6.sal.bam	other	3477685	3477685	0	+	1	0	35	27	1.0
CP008925.1	h6.sal.bam	other	3477686	3477686	0	+	0	1	34	27	0.0
CP008925.1	h6.sal.bam	other	3477687	3477687	0	+	1	1	35	28	1.0
CP008925.1	h6.sal.bam	other	3477688	3477688	0	+	0	0	34	27	0.0
CP008925.1	h6.sal.bam	other	3477689	3477689	0	+	0	0	34	27	0.0
CP008925.1	h6.sal.bam	other	3477690	3477690	0	+	0	0	32	27	0.0
CP008925.1	h6.sal.bam	other	3477691	3477691	0	+	0	0	32	27	0.0
CP008925.1	h6.sal.bam	other	3477692	3477692	0	+	0	0	32	27	0.0
CP008925.1	h6.sal.bam	other	3477693	3477693	0	+	0	0	32	27	0.0
CP008925.1	h6.sal.bam	other	3477694	3477694	0	+	0	1	32	27	0.0
CP008925.1	h6.sal.bam	other	3477695	3477695	0	+	0	0	31	26	0.0
CP008925.1	h6.sal.bam	other	3477696	3477696	0	+	0	0	31	26	0.0
CP008925.1	h6.sal.bam	other	3477697	3477697	0	+	0	1	31	26	0.0
CP008925.1	h6.sal.bam	other	3477698	3477698	0	+	0	0	31	25	0.0
CP008925.1	h6.sal.bam	other	3477699	3477699	0	+	0	1	31	25	0.0
CP008925.1	h6.sal.bam	other	3477700	3477700	0	+	0	1	31	24	0.0
CP008925.1	h6.sal.bam	other	3477701	3477701	0	+	0	1	31	25	0.0
CP008925.1	h6.sal.bam	other	3477702	3477702	0	+	0	3	31	24	0.0
CP008925.1	h6.sal.bam	other	3477703	3477703	0	+	0	1	28	22	0.0
CP008925.1	h6.sal.bam	other	3477704	3477704	0	+	0	0	28	21	0.0
CP008925.1	h6.sal.bam	other	3477705	3477705	0	+	0	0	28	22	0.0
CP008925.1	h6.sal.bam	other	3477706	3477706	0	+	1	1	28	22	1.0
CP008925.1	h6.sal.bam	other	3477707	3477707	0	+	2	0	29	21	2.0
CP008925.1	h6.sal.bam	other	3477708	3477708	0	+	1	1	30	21	1.0
CP008925.1	h6.sal.bam	other	3477709	3477709	0	+	0	0	30	21	0.0
CP008925.1	h6.sal.bam	other	3477710	3477710	0	+	0	0	28	21	0.0
CP008925.1	h6.sal.bam	other	3477711	3477711	0	+	0	0	27	21	0.0
CP008925.1	h6.sal.bam	other	3477712	3477712	0	+	0	0	26	21	0.0
CP008925.1	h6.sal.bam	other	3477713	3477713	0	+	0	0	26	21	0.0
CP008925.1	h6.sal.bam	other	3477714	3477714	0	+	0	0	26	22	0.0
CP008925.1	h6.sal.bam	other	3477715	3477715	0	+	0	0	26	22	0.0
CP008925.1	h6.sal.bam	other	3477716	3477716	0	+	0	1	26	22	0.0
CP008925.1	h6.sal.bam	other	3477717	3477717	0	+	0	0	26	21	0.0
CP008925.1	h6.sal.bam	other	3477718	3477718	0	+	0	0	21	22	0.0
CP008925.1	h6.sal.bam	other	3477719	3477719	0	+	0	0	20	23	0.0
CP008925.1	h6.sal.bam	other	3477720	3477720	0	+	0	0	20	23	0.0
CP008925.1	h6.sal.bam	other	3477721	3477721	0	+	0	0	14	23	0.0
CP008925.1	h6.sal.bam	other	3477722	3477722	0	+	0	1	14	23	0.0
CP008925.1	h6.sal.bam	other	3477723	3477723	0	+	1	2	14	23	1.0
CP008925.1	h6.sal.bam	other	3477724	3477724	0	+	0	2	13	21	0.0
CP008925.1	h6.sal.bam	other	3477725	3477725	0	+	0	0	13	20	0.0
CP008925.1	h6.sal.bam	other	3477726	3477726	0	+	1	0	14	20	1.0
CP008925.1	h6.sal.bam	other	3477727	3477727	0	+	0	0	14	20	0.0
CP008925.1	h6.sal.bam	other	3477728	3477728	0	+	1	0	15	20	1.0
CP008925.1	h6.sal.bam	other	3477729	3477729	0	+	0	0	15	20	0.0
CP008925.1	h6.sal.bam	other	3477730	3477730	0	+	0	0	15	20	0.0
CP008925.1	h6.sal.bam	other	3477731	3477731	0	+	0	0	15	21	0.0
CP008925.1	h6.sal.bam	other	3477732	3477732	0	+	0	0	15	21	0.0
CP008925.1	h6.sal.bam	other	3477733	3477733	0	+	0	1	15	21	0.0
CP008925.1	h6.sal.bam	other	3477734	3477734	0	+	0	0	15	20	0.0
CP008925.1	h6.sal.bam	other	3477735	3477735	0	+	0	0	15	20	0.0
CP008925.1	h6.sal.bam	other	3477736	3477736	0	+	1	0	16	20	1.0
CP008925.1	h6.sal.bam	other	3477737	3477737	0	+	0	0	15	20	0.0
CP008925.1	h6.sal.bam	other	3477738	3477738	0	+	0	0	14	20	0.0
CP008925.1	h6.sal.bam	other	3477739	3477739	0	+	0	0	13	21	0.0
CP008925.1	h6.sal.bam	other	3477740	3477740	0	+	0	0	13	21	0.0
CP008925.1	h6.sal.bam	other	3477741	3477741	0	+	1	0	14	21	1.0
CP008925.1	h6.sal.bam	other	3477742	3477742	0	+	1	1	15	21	1.0
CP008925.1	h6.sal.bam	other	3477743	3477743	0	+	0	0	14	21	0.0
CP008925.1	h6.sal.bam	other	3477744	3477744	0	+	0	0	14	21	0.0
CP008925.1	h6.sal.bam	other	3477745	3477745	0	+	0	1	14	21	0.0
CP008925.1	h6.sal.bam	other	3477746	3477746	0	+	1	0	14	21	1.0
CP008925.1	h6.sal.bam	other	3477747	3477747	0	+	0	1	14	21	0.0
CP008925.1	h6.sal.bam	other	3477748	3477748	0	+	1	0	15	20	1.0
CP008925.1	h6.sal.bam	other	3477749	3477749	0	+	0	0	15	21	0.0
CP008925.1	h6.sal.bam	other	3477750	3477750	0	+	0	0	15	21	0.0
CP008925.1	h6.sal.bam	other	3477751	3477751	0	+	0	0	15	21	0.0
CP008925.1	h6.sal.bam	other	3477752	3477752	0	+	0	0	15	21	0.0
CP008925.1	h6.sal.bam	other	3477753	3477753	0	+	0	0	15	22	0.0
CP008925.1	h6.sal.bam	other	3477754	3477754	0	+	0	0	15	22	0.0
CP008925.1	h6.sal.bam	other	3477755	3477755	0	+	0	0	15	22	0.0
CP008925.1	h6.sal.bam	other	3477756	3477756	0	+	1	1	16	22	1.0
CP008925.1	h6.sal.bam	other	3477757	3477757	0	+	0	2	15	21	0.0
CP008925.1	h6.sal.bam	other	3477758	3477758	0	+	1	1	15	20	1.0
CP008925.1	h6.sal.bam	other	3477759	3477759	0	+	0	1	15	20	0.0
CP008925.1	h6.sal.bam	other	3477760	3477760	0	+	1	0	16	19	1.0
CP008925.1	h6.sal.bam	other	3477761	3477761	0	+	0	1	16	19	0.0
CP008925.1	h6.sal.bam	other	3477762	3477762	0	+	0	0	15	18	0.0
CP008925.1	h6.sal.bam	other	3477763	3477763	0	+	0	0	15	18	0.0
CP008925.1	h6.sal.bam	other	3477764	3477764	0	+	0	0	15	18	0.0
CP008925.1	h6.sal.bam	other	3477765	3477765	0	+	0	0	15	18	0.0
CP008925.1	h6.sal.bam	other	3477766	3477766	0	+	0	0	15	19	0.0
CP008925.1	h6.sal.bam	other	3477767	3477767	0	+	0	0	15	19	0.0
CP008925.1	h6.sal.bam	other	3477768	3477768	0	+	0	0	15	19	0.0
CP008925.1	h6.sal.bam	other	3477769	3477769	0	+	2	0	17	19	2.0
CP008925.1	h6.sal.bam	other	3477770	3477770	0	+	0	0	17	19	0.0
CP008925.1	h6.sal.bam	other	3477771	3477771	0	+	0	0	17	19	0.0
CP008925.1	h6.sal.bam	other	3477772	3477772	0	+	0	1	17	19	0.0
CP008925.1	h6.sal.bam	other	3477773	3477773	0	+	2	0	19	18	2.0
CP008925.1	h6.sal.bam	other	3477774	3477774	0	+	0	1	19	18	0.0
CP008925.1	h6.sal.bam	other	3477775	3477775	0	+	1	1	20	17	1.0
CP008925.1	h6.sal.bam	other	3477776	3477776	0	+	0	0	20	16	0.0
CP008925.1	h6.sal.bam	other	3477777	3477777	0	+	0	0	20	16	0.0
CP008925.1	h6.sal.bam	other	3477778	3477778	0	+	0	0	20	16	0.0
CP008925.1	h6.sal.bam	other	3477779	3477779	0	+	0	1	19	17	0.0
CP008925.1	h6.sal.bam	other	3477780	3477780	0	+	0	0	19	16	0.0
CP008925.1	h6.sal.bam	other	3477781	3477781	0	+	0	0	19	16	0.0
CP008925.1	h6.sal.bam	other	3477782	3477782	0	+	0	1	16	16	0.0
CP008925.1	h6.sal.bam	other	3477783	3477783	0	+	0	0	16	15	0.0
CP008925.1	h6.sal.bam	other	3477784	3477784	0	+	0	0	16	15	0.0
CP008925.1	h6.sal.bam	other	3477785	3477785	0	+	0	0	15	15	0.0
CP008925.1	h6.sal.bam	other	3477786	3477786	0	+	0	0	15	15	0.0
CP008925.1	h6.sal.bam	other	3477787	3477787	0	+	0	1	15	15	0.0
CP008925.1	h6.sal.bam	other	3477788	3477788	0	+	0	0	15	14	0.0
CP008925.1	h6.sal.bam	other	3477789	3477789	0	+	0	0	15	15	0.0
CP008925.1	h6.sal.bam	other	3477790	3477790	0	+	0	0	15	16	0.0
CP008925.1	h6.sal.bam	other	3477791	3477791	0	+	0	0	15	16	0.0
CP008925.1	h6.sal.bam	other	3477792	3477792	0	+	0	1	15	16	0.0
CP008925.1	h6.sal.bam	other	3477793	3477793	0	+	0	1	15	15	0.0
CP008925.1	h6.sal.bam	other	3477794	3477794	0	+	0	0	15	14	0.0
CP008925.1	h6.sal.bam	other	3477795	3477795	0	+	1	0	16	14	1.0
CP008925.1	h6.sal.bam	other	3477796	3477796	0	+	0	0	16	14	0.0
CP008925.1	h6.sal.bam	other	3477797	3477797	0	+	0	1	16	15	0.0
CP008925.1	h6.sal.bam	other	3477798	3477798	0	+	0	0	15	15	0.0
CP008925.1	h6.sal.bam	other	3477799	3477799	0	+	0	1	15	16	0.0
CP008925.1	h6.sal.bam	other	3477800	3477800	0	+	0	0	14	15	0.0
CP008925.1	h6.sal.bam	other	3477801	3477801	0	+	0	0	14	15	0.0
CP008925.1	h6.sal.bam	other	3477802	3477802	0	+	1	0	15	15	1.0
CP008925.1	h6.sal.bam	other	3477803	3477803	0	+	0	0	15	16	0.0
CP008925.1	h6.sal.bam	other	3477804	3477804	0	+	0	0	15	16	0.0
CP008925.1	h6.sal.bam	other	3477805	3477805	0	+	0	1	15	16	0.0
CP008925.1	h6.sal.bam	other	3477806	3477806	0	+	0	0	15	16	0.0
CP008925.1	h6.sal.bam	other	3477807	3477807	0	+	1	0	16	16	1.0
CP008925.1	h6.sal.bam	other	3477808	3477808	0	+	1	0	17	17	1.0
CP008925.1	h6.sal.bam	other	3477809	3477809	0	+	0	0	17	17	0.0
CP008925.1	h6.sal.bam	other	3477810	3477810	0	+	0	0	17	17	0.0
CP008925.1	h6.sal.bam	other	3477811	3477811	0	+	0	0	16	17	0.0
CP008925.1	h6.sal.bam	other	3477812	3477812	0	+	0	1	16	17	0.0
CP008925.1	h6.sal.bam	other	3477813	3477813	0	+	0	0	16	16	0.0
CP008925.1	h6.sal.bam	other	3477814	3477814	0	+	1	0	17	16	1.0
CP008925.1	h6.sal.bam	other	3477815	3477815	0	+	1	0	17	16	1.0
CP008925.1	h6.sal.bam	other	3477816	3477816	0	+	0	0	16	16	0.0
CP008925.1	h6.sal.bam	other	3477817	3477817	0	+	0	1	16	17	0.0
CP008925.1	h6.sal.bam	other	3477818	3477818	0	+	0	0	16	17	0.0
CP008925.1	h6.sal.bam	other	3477819	3477819	0	+	0	0	16	17	0.0
CP008925.1	h6.sal.bam	other	3477820	3477820	0	+	0	1	16	17	0.0
CP008925.1	h6.sal.bam	other	3477821	3477821	0	+	0	0	15	16	0.0
CP008925.1	h6.sal.bam	other	3477822	3477822	0	+	0	1	15	16	0.0
CP008925.1	h6.sal.bam	other	3477823	3477823	0	+	0	0	14	15	0.0
CP008925.1	h6.sal.bam	other	3477824	3477824	0	+	0	0	14	17	0.0
CP008925.1	h6.sal.bam	other	3477825	3477825	0	+	0	0	14	17	0.0
CP008925.1	h6.sal.bam	other	3477826	3477826	0	+	0	0	14	17	0.0
CP008925.1	h6.sal.bam	other	3477827	3477827	0	+	0	1	14	17	0.0
CP008925.1	h6.sal.bam	other	3477828	3477828	0	+	0	0	14	16	0.0
CP008925.1	h6.sal.bam	other	3477829	3477829	0	+	0	0	14	16	0.0
CP008925.1	h6.sal.bam	other	3477830	3477830	0	+	0	1	13	16	0.0
CP008925.1	h6.sal.bam	other	3477831	3477831	0	+	0	0	13	15	0.0
CP008925.1	h6.sal.bam	other	3477832	3477832	0	+	0	0	13	15	0.0
CP008925.1	h6.sal.bam	other	3477833	3477833	0	+	0	1	12	15	0.0
CP008925.1	h6.sal.bam	other	3477834	3477834	0	+	0	0	12	14	0.0
CP008925.1	h6.sal.bam	other	3477835	3477835	0	+	0	0	11	14	0.0
CP008925.1	h6.sal.bam	other	3477836	3477836	0	+	1	0	12	15	1.0
CP008925.1	h6.sal.bam	other	3477837	3477837	0	+	0	0	12	15	0.0
CP008925.1	h6.sal.bam	other	3477838	3477838	0	+	0	0	12	15	0.0
CP008925.1	h6.sal.bam	other	3477839	3477839	0	+	0	0	12	15	0.0
CP008925.1	h6.sal.bam	other	3477840	3477840	0	+	0	1	12	15	0.0
CP008925.1	h6.sal.bam	other	3477841	3477841	0	+	0	0	12	14	0.0
CP008925.1	h6.sal.bam	other	3477842	3477842	0	+	0	0	12	14	0.0
CP008925.1	h6.sal.bam	other	3477843	3477843	0	+	0	0	12	14	0.0
CP008925.1	h6.sal.bam	other	3477844	3477844	0	+	1	0	11	14	1.0
CP008925.1	h6.sal.bam	other	3477845	3477845	0	+	0	0	11	15	0.0
CP008925.1	h6.sal.bam	other	3477846	3477846	0	+	0	0	11	15	0.0
CP008925.1	h6.sal.bam	other	3477847	3477847	0	+	0	0	11	15	0.0
CP008925.1	h6.sal.bam	other	3477848	3477848	0	+	0	0	8	15	0.0
CP008925.1	h6.sal.bam	other	3477849	3477849	0	+	1	0	9	15	1.0
CP008925.1	h6.sal.bam	other	3477850	3477850	0	+	0	0	9	15	0.0
CP008925.1	h6.sal.bam	other	3477851	3477851	0	+	0	0	9	15	0.0
CP008925.1	h6.sal.bam	other	3477852	3477852	0	+	0	1	9	15	0.0
CP008925.1	h6.sal.bam	other	3477853	3477853	0	+	0	0	9	14	0.0
CP008925.1	h6.sal.bam	other	3477854	3477854	0	+	1	0	10	14	1.0
CP008925.1	h6.sal.bam	other	3477855	3477855	0	+	0	0	10	15	0.0
CP008925.1	h6.sal.bam	other	3477856	3477856	0	+	0	0	10	15	0.0
CP008925.1	h6.sal.bam	other	3477857	3477857	0	+	0	0	10	15	0.0
CP008925.1	h6.sal.bam	other	3477858	3477858	0	+	0	0	10	15	0.0
CP008925.1	h6.sal.bam	other	3477859	3477859	0	+	0	0	10	16	0.0
CP008925.1	h6.sal.bam	other	3477860	3477860	0	+	0	0	10	16	0.0
CP008925.1	h6.sal.bam	other	3477861	3477861	0	+	1	0	11	16	1.0
CP008925.1	h6.sal.bam	other	3477862	3477862	0	+	0	1	11	17	0.0
CP008925.1	h6.sal.bam	other	3477863	3477863	0	+	0	0	11	17	0.0
CP008925.1	h6.sal.bam	other	3477864	3477864	0	+	0	1	11	17	0.0
CP008925.1	h6.sal.bam	other	3477865	3477865	0	+	2	0	13	16	2.0
CP008925.1	h6.sal.bam	other	3477866	3477866	0	+	1	0	14	16	1.0
CP008925.1	h6.sal.bam	other	3477867	3477867	0	+	0	0	14	16	0.0
CP008925.1	h6.sal.bam	other	3477868	3477868	0	+	0	0	13	16	0.0
CP008925.1	h6.sal.bam	other	3477869	3477869	0	+	0	0	13	16	0.0
CP008925.1	h6.sal.bam	other	3477870	3477870	0	+	0	1	13	16	0.0
CP008925.1	h6.sal.bam	other	3477871	3477871	0	+	0	0	13	15	0.0
CP008925.1	h6.sal.bam	other	3477872	3477872	0	+	1	1	14	16	1.0
CP008925.1	h6.sal.bam	other	3477873	3477873	0	+	0	1	14	15	0.0
CP008925.1	h6.sal.bam	other	3477874	3477874	0	+	0	0	14	15	0.0
CP008925.1	h6.sal.bam	other	3477875	3477875	0	+	0	0	14	15	0.0
CP008925.1	h6.sal.bam	other	3477876	3477876	0	+	0	0	13	16	0.0
CP008925.1	h6.sal.bam	other	3477877	3477877	0	+	0	1	13	17	0.0
CP008925.1	h6.sal.bam	other	3477878	3477878	0	+	0	0	13	16	0.0
CP008925.1	h6.sal.bam	other	3477879	3477879	0	+	1	1	14	16	1.0
CP008925.1	h6.sal.bam	other	3477880	3477880	0	+	0	0	14	17	0.0
CP008925.1	h6.sal.bam	other	3477881	3477881	0	+	0	1	13	17	0.0
CP008925.1	h6.sal.bam	other	3477882	3477882	0	+	0	0	12	16	0.0
CP008925.1	h6.sal.bam	other	3477883	3477883	0	+	0	0	12	16	0.0
CP008925.1	h6.sal.bam	other	3477884	3477884	0	+	0	0	12	16	0.0
CP008925.1	h6.sal.bam	other	3477885	3477885	0	+	0	0	12	16	0.0
CP008925.1	h6.sal.bam	other	3477886	3477886	0	+	1	0	13	16	1.0
CP008925.1	h6.sal.bam	other	3477887	3477887	0	+	0	0	13	16	0.0
CP008925.1	h6.sal.bam	other	3477888	3477888	0	+	1	0	14	16	1.0
CP008925.1	h6.sal.bam	other	3477889	3477889	0	+	0	0	13	16	0.0
CP008925.1	h6.sal.bam	other	3477890	3477890	0	+	0	0	12	16	0.0
CP008925.1	h6.sal.bam	other	3477891	3477891	0	+	0	1	12	16	0.0
CP008925.1	h6.sal.bam	other	3477892	3477892	0	+	0	1	12	15	0.0
CP008925.1	h6.sal.bam	other	3477893	3477893	0	+	0	0	12	14	0.0
CP008925.1	h6.sal.bam	other	3477894	3477894	0	+	0	0	12	14	0.0
CP008925.1	h6.sal.bam	other	3477895	3477895	0	+	0	0	12	14	0.0
CP008925.1	h6.sal.bam	other	3477896	3477896	0	+	0	0	12	17	0.0
CP008925.1	h6.sal.bam	other	3477897	3477897	0	+	0	2	12	17	0.0
CP008925.1	h6.sal.bam	other	3477898	3477898	0	+	0	0	12	15	0.0
CP008925.1	h6.sal.bam	other	3477899	3477899	0	+	0	0	12	15	0.0
CP008925.1	h6.sal.bam	other	3477900	3477900	0	+	0	0	12	16	0.0
CP008925.1	h6.sal.bam	other	3477901	3477901	0	+	1	0	13	16	1.0
CP008925.1	h6.sal.bam	other	3477902	3477902	0	+	0	0	13	16	0.0
CP008925.1	h6.sal.bam	other	3477903	3477903	0	+	0	0	13	16	0.0
CP008925.1	h6.sal.bam	other	3477904	3477904	0	+	0	0	13	16	0.0
CP008925.1	h6.sal.bam	other	3477905	3477905	0	+	0	0	13	17	0.0
CP008925.1	h6.sal.bam	other	3477906	3477906	0	+	0	0	13	17	0.0
CP008925.1	h6.sal.bam	other	3477907	3477907	0	+	0	0	13	17	0.0
CP008925.1	h6.sal.bam	other	3477908	3477908	0	+	1	0	14	17	1.0
CP008925.1	h6.sal.bam	other	3477909	3477909	0	+	0	0	14	17	0.0
CP008925.1	h6.sal.bam	other	3477910	3477910	0	+	1	1	15	17	1.0
CP008925.1	h6.sal.bam	other	3477911	3477911	0	+	0	0	14	16	0.0
CP008925.1	h6.sal.bam	other	3477912	3477912	0	+	0	0	14	16	0.0
CP008925.1	h6.sal.bam	other	3477913	3477913	0	+	0	0	14	16	0.0
CP008925.1	h6.sal.bam	other	3477914	3477914	0	+	0	0	14	16	0.0
CP008925.1	h6.sal.bam	other	3477915	3477915	0	+	1	0	15	16	1.0
CP008925.1	h6.sal.bam	other	3477916	3477916	0	+	0	0	15	16	0.0
CP008925.1	h6.sal.bam	other	3477917	3477917	0	+	0	1	15	16	0.0
CP008925.1	h6.sal.bam	other	3477918	3477918	0	+	0	0	15	16	0.0
CP008925.1	h6.sal.bam	other	3477919	3477919	0	+	1	0	15	16	1.0
CP008925.1	h6.sal.bam	other	3477920	3477920	0	+	0	0	15	16	0.0
CP008925.1	h6.sal.bam	other	3477921	3477921	0	+	0	0	15	16	0.0
CP008925.1	h6.sal.bam	other	3477922	3477922	0	+	0	0	15	18	0.0
CP008925.1	h6.sal.bam	other	3477923	3477923	0	+	0	0	14	18	0.0
CP008925.1	h6.sal.bam	other	3477924	3477924	0	+	0	0	14	18	0.0
CP008925.1	h6.sal.bam	other	3477925	3477925	0	+	1	0	15	18	1.0
CP008925.1	h6.sal.bam	other	3477926	3477926	0	+	0	0	15	18	0.0
CP008925.1	h6.sal.bam	other	3477927	3477927	0	+	0	0	15	18	0.0
CP008925.1	h6.sal.bam	other	3477928	3477928	0	+	0	1	15	18	0.0
CP008925.1	h6.sal.bam	other	3477929	3477929	0	+	0	0	14	17	0.0
CP008925.1	h6.sal.bam	other	3477930	3477930	0	+	0	0	14	18	0.0
CP008925.1	h6.sal.bam	other	3477931	3477931	0	+	0	0	14	18	0.0
CP008925.1	h6.sal.bam	other	3477932	3477932	0	+	1	0	15	18	1.0
CP008925.1	h6.sal.bam	other	3477933	3477933	0	+	0	1	15	18	0.0
CP008925.1	h6.sal.bam	other	3477934	3477934	0	+	0	0	15	18	0.0
CP008925.1	h6.sal.bam	other	3477935	3477935	0	+	0	0	14	18	0.0
CP008925.1	h6.sal.bam	other	3477936	3477936	0	+	0	1	14	18	0.0
CP008925.1	h6.sal.bam	other	3477937	3477937	0	+	0	1	14	17	0.0
CP008925.1	h6.sal.bam	other	3477938	3477938	0	+	0	0	14	16	0.0
CP008925.1	h6.sal.bam	other	3477939	3477939	0	+	0	0	14	16	0.0
CP008925.1	h6.sal.bam	other	3477940	3477940	0	+	1	0	13	17	1.0
CP008925.1	h6.sal.bam	other	3477941	3477941	0	+	3	0	15	17	3.0
CP008925.1	h6.sal.bam	other	3477942	3477942	0	+	0	0	15	17	0.0
CP008925.1	h6.sal.bam	other	3477943	3477943	0	+	0	0	15	18	0.0
CP008925.1	h6.sal.bam	other	3477944	3477944	0	+	0	0	15	18	0.0
CP008925.1	h6.sal.bam	other	3477945	3477945	0	+	1	0	16	18	1.0
CP008925.1	h6.sal.bam	other	3477946	3477946	0	+	0	1	16	18	0.0
CP008925.1	h6.sal.bam	other	3477947	3477947	0	+	0	0	15	17	0.0
CP008925.1	h6.sal.bam	other	3477948	3477948	0	+	0	1	15	17	0.0
CP008925.1	h6.sal.bam	other	3477949	3477949	0	+	0	0	15	16	0.0
CP008925.1	h6.sal.bam	other	3477950	3477950	0	+	0	1	15	16	0.0
CP008925.1	h6.sal.bam	other	3477951	3477951	0	+	0	1	15	15	0.0
CP008925.1	h6.sal.bam	other	3477952	3477952	0	+	0	0	15	14	0.0
CP008925.1	h6.sal.bam	other	3477953	3477953	0	+	1	0	15	15	1.0
CP008925.1	h6.sal.bam	other	3477954	3477954	0	+	0	2	15	15	0.0
CP008925.1	h6.sal.bam	other	3477955	3477955	0	+	0	0	15	13	0.0
CP008925.1	h6.sal.bam	other	3477956	3477956	0	+	0	0	15	13	0.0
CP008925.1	h6.sal.bam	other	3477957	3477957	0	+	0	0	15	13	0.0
CP008925.1	h6.sal.bam	other	3477958	3477958	0	+	0	0	15	14	0.0
CP008925.1	h6.sal.bam	other	3477959	3477959	0	+	1	0	16	14	1.0
CP008925.1	h6.sal.bam	other	3477960	3477960	0	+	0	0	16	14	0.0
CP008925.1	h6.sal.bam	other	3477961	3477961	0	+	0	0	15	14	0.0
CP008925.1	h6.sal.bam	other	3477962	3477962	0	+	0	1	14	14	0.0
CP008925.1	h6.sal.bam	other	3477963	3477963	0	+	0	0	14	13	0.0
CP008925.1	h6.sal.bam	other	3477964	3477964	0	+	0	0	14	13	0.0
CP008925.1	h6.sal.bam	other	3477965	3477965	0	+	0	0	14	13	0.0
CP008925.1	h6.sal.bam	other	3477966	3477966	0	+	0	0	14	13	0.0
CP008925.1	h6.sal.bam	other	3477967	3477967	0	+	0	0	14	13	0.0
CP008925.1	h6.sal.bam	other	3477968	3477968	0	+	0	0	14	13	0.0
CP008925.1	h6.sal.bam	other	3477969	3477969	0	+	0	3	14	13	0.0
CP008925.1	h6.sal.bam	other	3477970	3477970	0	+	0	0	14	10	0.0
CP008925.1	h6.sal.bam	other	3477971	3477971	0	+	0	0	14	10	0.0
CP008925.1	h6.sal.bam	other	3477972	3477972	0	+	0	0	14	11	0.0
CP008925.1	h6.sal.bam	other	3477973	3477973	0	+	0	0	14	11	0.0
CP008925.1	h6.sal.bam	other	3477974	3477974	0	+	0	0	14	11	0.0
CP008925.1	h6.sal.bam	other	3477975	3477975	0	+	0	0	14	11	0.0
CP008925.1	h6.sal.bam	other	3477976	3477976	0	+	0	0	13	11	0.0
CP008925.1	h6.sal.bam	other	3477977	3477977	0	+	0	0	13	11	0.0
CP008925.1	h6.sal.bam	other	3477978	3477978	0	+	0	0	13	11	0.0
CP008925.1	h6.sal.bam	other	3477979	3477979	0	+	0	1	13	11	0.0
CP008925.1	h6.sal.bam	other	3477980	3477980	0	+	1	0	14	10	1.0
CP008925.1	h6.sal.bam	other	3477981	3477981	0	+	0	0	14	10	0.0
CP008925.1	h6.sal.bam	other	3477982	3477982	0	+	1	0	15	10	1.0
CP008925.1	h6.sal.bam	other	3477983	3477983	0	+	1	0	15	10	1.0
CP008925.1	h6.sal.bam	other	3477984	3477984	0	+	0	0	15	10	0.0
CP008925.1	h6.sal.bam	other	3477985	3477985	0	+	0	0	14	10	0.0
CP008925.1	h6.sal.bam	other	3477986	3477986	0	+	0	0	14	10	0.0
CP008925.1	h6.sal.bam	other	3477987	3477987	0	+	0	0	14	10	0.0
CP008925.1	h6.sal.bam	other	3477988	3477988	0	+	0	0	14	10	0.0
CP008925.1	h6.sal.bam	other	3477989	3477989	0	+	1	0	14	12	1.0
CP008925.1	h6.sal.bam	other	3477990	3477990	0	+	2	0	16	12	2.0
CP008925.1	h6.sal.bam	other	3477991	3477991	0	+	0	1	16	12	0.0
CP008925.1	h6.sal.bam	other	3477992	3477992	0	+	0	0	16	12	0.0
CP008925.1	h6.sal.bam	other	3477993	3477993	0	+	0	0	16	12	0.0
CP008925.1	h6.sal.bam	other	3477994	3477994	0	+	0	0	15	12	0.0
CP008925.1	h6.sal.bam	other	3477995	3477995	0	+	1	0	16	12	1.0
CP008925.1	h6.sal.bam	other	3477996	3477996	0	+	0	2	16	14	0.0
CP008925.1	h6.sal.bam	other	3477997	3477997	0	+	1	0	17	13	1.0
CP008925.1	h6.sal.bam	other	3477998	3477998	0	+	2	0	19	13	2.0
CP008925.1	h6.sal.bam	other	3477999	3477999	0	+	0	0	19	13	0.0
CP008925.1	h6.sal.bam	other	3478000	3478000	0	+	0	0	18	13	0.0
CP008925.1	h6.sal.bam	other	3478001	3478001	0	+	2	0	20	13	2.0
CP008925.1	h6.sal.bam	other	3478002	3478002	0	+	0	0	20	14	0.0
CP008925.1	h6.sal.bam	other	3478003	3478003	0	+	2	0	22	15	2.0
CP008925.1	h6.sal.bam	other	3478004	3478004	0	+	0	1	22	15	0.0
CP008925.1	h6.sal.bam	other	3478005	3478005	0	+	0	0	22	14	0.0
CP008925.1	h6.sal.bam	other	3478006	3478006	0	+	0	0	22	14	0.0
CP008925.1	h6.sal.bam	other	3478007	3478007	0	+	0	0	21	14	0.0
CP008925.1	h6.sal.bam	other	3478008	3478008	0	+	0	1	21	14	0.0
CP008925.1	h6.sal.bam	other	3478009	3478009	0	+	0	0	21	14	0.0
CP008925.1	h6.sal.bam	other	3478010	3478010	0	+	0	0	21	15	0.0
CP008925.1	h6.sal.bam	other	3478011	3478011	0	+	0	0	21	15	0.0
CP008925.1	h6.sal.bam	other	3478012	3478012	0	+	0	0	21	15	0.0
CP008925.1	h6.sal.bam	other	3478013	3478013	0	+	0	0	21	15	0.0
CP008925.1	h6.sal.bam	other	3478014	3478014	0	+	0	1	17	16	0.0
CP008925.1	h6.sal.bam	other	3478015	3478015	0	+	0	0	17	15	0.0
CP008925.1	h6.sal.bam	other	3478016	3478016	0	+	0	0	17	15	0.0
CP008925.1	h6.sal.bam	other	3478017	3478017	0	+	0	1	17	15	0.0
CP008925.1	h6.sal.bam	other	3478018	3478018	0	+	0	0	17	14	0.0
CP008925.1	h6.sal.bam	other	3478019	3478019	0	+	0	0	17	14	0.0
CP008925.1	h6.sal.bam	other	3478020	3478020	0	+	1	0	17	14	1.0
CP008925.1	h6.sal.bam	other	3478021	3478021	0	+	1	0	18	14	1.0
CP008925.1	h6.sal.bam	other	3478022	3478022	0	+	1	0	19	15	1.0
CP008925.1	h6.sal.bam	other	3478023	3478023	0	+	0	0	19	16	0.0
CP008925.1	h6.sal.bam	other	3478024	3478024	0	+	2	0	21	16	2.0
CP008925.1	h6.sal.bam	other	3478025	3478025	0	+	0	0	21	16	0.0
CP008925.1	h6.sal.bam	other	3478026	3478026	0	+	0	0	21	16	0.0
CP008925.1	h6.sal.bam	other	3478027	3478027	0	+	1	1	21	17	1.0
CP008925.1	h6.sal.bam	other	3478028	3478028	0	+	0	0	21	16	0.0
CP008925.1	h6.sal.bam	other	3478029	3478029	0	+	0	0	21	16	0.0
CP008925.1	h6.sal.bam	other	3478030	3478030	0	+	0	0	20	17	0.0
CP008925.1	h6.sal.bam	other	3478031	3478031	0	+	0	1	20	17	0.0
CP008925.1	h6.sal.bam	other	3478032	3478032	0	+	0	0	20	16	0.0
CP008925.1	h6.sal.bam	other	3478033	3478033	0	+	0	0	20	16	0.0
CP008925.1	h6.sal.bam	other	3478034	3478034	0	+	0	0	19	16	0.0
CP008925.1	h6.sal.bam	other	3478035	3478035	0	+	0	0	19	16	0.0
CP008925.1	h6.sal.bam	other	3478036	3478036	0	+	0	0	19	18	0.0
CP008925.1	h6.sal.bam	other	3478037	3478037	0	+	0	0	19	18	0.0
CP008925.1	h6.sal.bam	other	3478038	3478038	0	+	1	0	20	18	1.0
CP008925.1	h6.sal.bam	other	3478039	3478039	0	+	1	0	21	18	1.0
CP008925.1	h6.sal.bam	other	3478040	3478040	0	+	1	0	22	18	1.0
CP008925.1	h6.sal.bam	other	3478041	3478041	0	+	0	0	22	19	0.0
CP008925.1	h6.sal.bam	other	3478042	3478042	0	+	0	0	22	19	0.0
CP008925.1	h6.sal.bam	other	3478043	3478043	0	+	0	0	22	19	0.0
CP008925.1	h6.sal.bam	other	3478044	3478044	0	+	0	0	22	20	0.0
CP008925.1	h6.sal.bam	other	3478045	3478045	0	+	0	0	22	20	0.0
CP008925.1	h6.sal.bam	other	3478046	3478046	0	+	0	1	22	20	0.0
CP008925.1	h6.sal.bam	other	3478047	3478047	0	+	0	0	22	19	0.0
CP008925.1	h6.sal.bam	other	3478048	3478048	0	+	0	0	22	19	0.0
CP008925.1	h6.sal.bam	other	3478049	3478049	0	+	0	0	22	19	0.0
CP008925.1	h6.sal.bam	other	3478050	3478050	0	+	0	0	22	19	0.0
CP008925.1	h6.sal.bam	other	3478051	3478051	0	+	1	0	23	19	1.0
CP008925.1	h6.sal.bam	other	3478052	3478052	0	+	0	0	23	19	0.0
CP008925.1	h6.sal.bam	other	3478053	3478053	0	+	0	0	23	20	0.0
CP008925.1	h6.sal.bam	other	3478054	3478054	0	+	0	0	23	20	0.0
CP008925.1	h6.sal.bam	other	3478055	3478055	0	+	0	0	22	20	0.0
CP008925.1	h6.sal.bam	other	3478056	3478056	0	+	0	0	20	20	0.0
CP008925.1	h6.sal.bam	other	3478057	3478057	0	+	0	0	20	20	0.0
CP008925.1	h6.sal.bam	other	3478058	3478058	0	+	0	0	20	20	0.0
CP008925.1	h6.sal.bam	other	3478059	3478059	0	+	0	0	20	20	0.0
CP008925.1	h6.sal.bam	other	3478060	3478060	0	+	0	0	20	20	0.0
CP008925.1	h6.sal.bam	other	3478061	3478061	0	+	0	0	20	20	0.0
CP008925.1	h6.sal.bam	other	3478062	3478062	0	+	0	0	20	20	0.0
CP008925.1	h6.sal.bam	other	3478063	3478063	0	+	0	2	20	20	0.0
CP008925.1	h6.sal.bam	other	3478064	3478064	0	+	0	0	19	18	0.0
CP008925.1	h6.sal.bam	other	3478065	3478065	0	+	0	0	18	18	0.0
CP008925.1	h6.sal.bam	other	3478066	3478066	0	+	0	1	18	21	0.0
CP008925.1	h6.sal.bam	other	3478067	3478067	0	+	0	0	18	20	0.0
CP008925.1	h6.sal.bam	other	3478068	3478068	0	+	0	0	18	21	0.0
CP008925.1	h6.sal.bam	other	3478069	3478069	0	+	1	0	19	21	1.0
CP008925.1	h6.sal.bam	other	3478070	3478070	0	+	1	2	19	21	1.0
CP008925.1	h6.sal.bam	other	3478071	3478071	0	+	0	1	19	19	0.0
CP008925.1	h6.sal.bam	other	3478072	3478072	0	+	2	0	20	19	2.0
CP008925.1	h6.sal.bam	other	3478073	3478073	0	+	0	0	18	19	0.0
CP008925.1	h6.sal.bam	other	3478074	3478074	0	+	1	0	19	20	1.0
CP008925.1	h6.sal.bam	other	3478075	3478075	0	+	1	0	20	20	1.0
CP008925.1	h6.sal.bam	other	3478076	3478076	0	+	0	1	18	20	0.0
CP008925.1	h6.sal.bam	other	3478077	3478077	0	+	0	1	16	19	0.0
CP008925.1	h6.sal.bam	other	3478078	3478078	0	+	1	0	17	18	1.0
CP008925.1	h6.sal.bam	other	3478079	3478079	0	+	0	0	17	18	0.0
CP008925.1	h6.sal.bam	other	3478080	3478080	0	+	0	0	17	19	0.0
CP008925.1	h6.sal.bam	other	3478081	3478081	0	+	0	0	17	19	0.0
CP008925.1	h6.sal.bam	other	3478082	3478082	0	+	1	0	18	19	1.0
CP008925.1	h6.sal.bam	other	3478083	3478083	0	+	0	1	18	19	0.0
CP008925.1	h6.sal.bam	other	3478084	3478084	0	+	0	1	18	19	0.0
CP008925.1	h6.sal.bam	other	3478085	3478085	0	+	0	0	18	18	0.0
CP008925.1	h6.sal.bam	other	3478086	3478086	0	+	0	0	18	19	0.0
CP008925.1	h6.sal.bam	other	3478087	3478087	0	+	0	0	18	19	0.0
CP008925.1	h6.sal.bam	other	3478088	3478088	0	+	0	1	18	19	0.0
CP008925.1	h6.sal.bam	other	3478089	3478089	0	+	0	0	18	18	0.0
CP008925.1	h6.sal.bam	other	3478090	3478090	0	+	0	0	18	18	0.0
CP008925.1	h6.sal.bam	other	3478091	3478091	0	+	0	0	18	18	0.0
CP008925.1	h6.sal.bam	other	3478092	3478092	0	+	0	0	18	18	0.0
CP008925.1	h6.sal.bam	other	3478093	3478093	0	+	1	0	19	18	1.0
CP008925.1	h6.sal.bam	other	3478094	3478094	0	+	1	1	20	18	1.0
CP008925.1	h6.sal.bam	other	3478095	3478095	0	+	1	0	19	17	1.0
CP008925.1	h6.sal.bam	other	3478096	3478096	0	+	0	0	19	17	0.0
CP008925.1	h6.sal.bam	other	3478097	3478097	0	+	1	1	19	17	1.0
CP008925.1	h6.sal.bam	other	3478098	3478098	0	+	0	0	17	16	0.0
CP008925.1	h6.sal.bam	other	3478099	3478099	0	+	0	0	17	16	0.0
CP008925.1	h6.sal.bam	other	3478100	3478100	0	+	0	1	17	16	0.0
CP008925.1	h6.sal.bam	other	3478101	3478101	0	+	1	0	17	15	1.0
CP008925.1	h6.sal.bam	other	3478102	3478102	0	+	2	0	19	15	2.0
CP008925.1	h6.sal.bam	other	3478103	3478103	0	+	0	1	19	15	0.0
CP008925.1	h6.sal.bam	other	3478104	3478104	0	+	1	0	20	15	1.0
CP008925.1	h6.sal.bam	other	3478105	3478105	0	+	1	0	21	15	1.0
CP008925.1	h6.sal.bam	other	3478106	3478106	0	+	0	0	21	16	0.0
CP008925.1	h6.sal.bam	other	3478107	3478107	0	+	1	0	22	16	1.0
CP008925.1	h6.sal.bam	other	3478108	3478108	0	+	0	0	22	16	0.0
CP008925.1	h6.sal.bam	other	3478109	3478109	0	+	0	0	22	16	0.0
CP008925.1	h6.sal.bam	other	3478110	3478110	0	+	0	2	22	16	0.0
CP008925.1	h6.sal.bam	other	3478111	3478111	0	+	0	0	22	14	0.0
CP008925.1	h6.sal.bam	other	3478112	3478112	0	+	2	0	24	14	2.0
CP008925.1	h6.sal.bam	other	3478113	3478113	0	+	1	0	24	15	1.0
CP008925.1	h6.sal.bam	other	3478114	3478114	0	+	0	0	22	16	0.0
CP008925.1	h6.sal.bam	other	3478115	3478115	0	+	2	1	24	16	2.0
CP008925.1	h6.sal.bam	other	3478116	3478116	0	+	0	0	24	16	0.0
CP008925.1	h6.sal.bam	other	3478117	3478117	0	+	0	0	24	16	0.0
CP008925.1	h6.sal.bam	other	3478118	3478118	0	+	1	1	25	16	1.0
CP008925.1	h6.sal.bam	other	3478119	3478119	0	+	1	0	26	15	1.0
CP008925.1	h6.sal.bam	other	3478120	3478120	0	+	0	0	26	15	0.0
CP008925.1	h6.sal.bam	other	3478121	3478121	0	+	0	0	26	16	0.0
CP008925.1	h6.sal.bam	other	3478122	3478122	0	+	0	0	26	16	0.0
CP008925.1	h6.sal.bam	other	3478123	3478123	0	+	0	0	26	16	0.0
CP008925.1	h6.sal.bam	other	3478124	3478124	0	+	0	0	26	16	0.0
CP008925.1	h6.sal.bam	other	3478125	3478125	0	+	1	1	26	16	1.0
CP008925.1	h6.sal.bam	other	3478126	3478126	0	+	0	0	26	15	0.0
CP008925.1	h6.sal.bam	other	3478127	3478127	0	+	0	0	26	15	0.0
CP008925.1	h6.sal.bam	other	3478128	3478128	0	+	0	0	26	15	0.0
CP008925.1	h6.sal.bam	other	3478129	3478129	0	+	0	0	26	15	0.0
CP008925.1	h6.sal.bam	other	3478130	3478130	0	+	0	0	26	15	0.0
CP008925.1	h6.sal.bam	other	3478131	3478131	0	+	0	0	26	15	0.0
CP008925.1	h6.sal.bam	other	3478132	3478132	0	+	0	0	26	16	0.0
CP008925.1	h6.sal.bam	other	3478133	3478133	0	+	0	0	25	16	0.0
CP008925.1	h6.sal.bam	other	3478134	3478134	0	+	0	0	25	16	0.0
CP008925.1	h6.sal.bam	other	3478135	3478135	0	+	0	0	25	16	0.0
CP008925.1	h6.sal.bam	other	3478136	3478136	0	+	0	0	25	16	0.0
CP008925.1	h6.sal.bam	other	3478137	3478137	0	+	1	0	26	16	1.0
CP008925.1	h6.sal.bam	other	3478138	3478138	0	+	0	0	26	16	0.0
CP008925.1	h6.sal.bam	other	3478139	3478139	0	+	0	0	26	18	0.0
CP008925.1	h6.sal.bam	other	3478140	3478140	0	+	0	3	26	18	0.0
CP008925.1	h6.sal.bam	other	3478141	3478141	0	+	0	1	26	15	0.0
CP008925.1	h6.sal.bam	other	3478142	3478142	0	+	0	0	26	15	0.0
CP008925.1	h6.sal.bam	other	3478143	3478143	0	+	1	0	27	15	1.0
CP008925.1	h6.sal.bam	other	3478144	3478144	0	+	0	0	26	15	0.0
CP008925.1	h6.sal.bam	other	3478145	3478145	0	+	0	0	25	16	0.0
CP008925.1	h6.sal.bam	other	3478146	3478146	0	+	1	1	24	16	1.0
CP008925.1	h6.sal.bam	other	3478147	3478147	0	+	0	0	24	15	0.0
CP008925.1	h6.sal.bam	other	3478148	3478148	0	+	0	1	24	15	0.0
CP008925.1	h6.sal.bam	other	3478149	3478149	0	+	0	0	23	15	0.0
CP008925.1	h6.sal.bam	other	3478150	3478150	0	+	0	1	23	15	0.0
CP008925.1	h6.sal.bam	other	3478151	3478151	0	+	0	0	23	15	0.0
CP008925.1	h6.sal.bam	other	3478152	3478152	0	+	1	0	24	15	1.0
CP008925.1	h6.sal.bam	other	3478153	3478153	0	+	2	0	25	15	2.0
CP008925.1	h6.sal.bam	other	3478154	3478154	0	+	0	1	25	15	0.0
CP008925.1	h6.sal.bam	other	3478155	3478155	0	+	0	0	25	14	0.0
CP008925.1	h6.sal.bam	other	3478156	3478156	0	+	1	0	26	14	1.0
CP008925.1	h6.sal.bam	other	3478157	3478157	0	+	1	0	26	17	1.0
CP008925.1	h6.sal.bam	other	3478158	3478158	0	+	1	1	27	17	1.0
CP008925.1	h6.sal.bam	other	3478159	3478159	0	+	0	0	27	17	0.0
CP008925.1	h6.sal.bam	other	3478160	3478160	0	+	0	0	27	18	0.0
CP008925.1	h6.sal.bam	other	3478161	3478161	0	+	1	0	28	18	1.0
CP008925.1	h6.sal.bam	other	3478162	3478162	0	+	0	0	28	18	0.0
CP008925.1	h6.sal.bam	other	3478163	3478163	0	+	0	0	28	18	0.0
CP008925.1	h6.sal.bam	other	3478164	3478164	0	+	0	0	28	18	0.0
CP008925.1	h6.sal.bam	other	3478165	3478165	0	+	0	0	28	18	0.0
CP008925.1	h6.sal.bam	other	3478166	3478166	0	+	0	0	28	18	0.0
CP008925.1	h6.sal.bam	other	3478167	3478167	0	+	0	0	26	19	0.0
CP008925.1	h6.sal.bam	other	3478168	3478168	0	+	0	0	26	19	0.0
CP008925.1	h6.sal.bam	other	3478169	3478169	0	+	0	0	26	19	0.0
CP008925.1	h6.sal.bam	other	3478170	3478170	0	+	0	0	25	19	0.0
CP008925.1	h6.sal.bam	other	3478171	3478171	0	+	0	0	25	19	0.0
CP008925.1	h6.sal.bam	other	3478172	3478172	0	+	1	0	25	19	1.0
CP008925.1	h6.sal.bam	other	3478173	3478173	0	+	1	0	26	19	1.0
CP008925.1	h6.sal.bam	other	3478174	3478174	0	+	0	0	26	19	0.0
CP008925.1	h6.sal.bam	other	3478175	3478175	0	+	0	0	26	19	0.0
CP008925.1	h6.sal.bam	other	3478176	3478176	0	+	0	0	25	19	0.0
CP008925.1	h6.sal.bam	other	3478177	3478177	0	+	0	0	23	19	0.0
CP008925.1	h6.sal.bam	other	3478178	3478178	0	+	0	1	23	19	0.0
CP008925.1	h6.sal.bam	other	3478179	3478179	0	+	0	0	22	18	0.0
CP008925.1	h6.sal.bam	other	3478180	3478180	0	+	1	1	22	18	1.0
CP008925.1	h6.sal.bam	other	3478181	3478181	0	+	0	0	22	17	0.0
CP008925.1	h6.sal.bam	other	3478182	3478182	0	+	0	0	21	17	0.0
CP008925.1	h6.sal.bam	other	3478183	3478183	0	+	0	0	21	17	0.0
CP008925.1	h6.sal.bam	other	3478184	3478184	0	+	1	0	22	17	1.0
CP008925.1	h6.sal.bam	other	3478185	3478185	0	+	1	0	23	17	1.0
CP008925.1	h6.sal.bam	other	3478186	3478186	0	+	0	0	23	17	0.0
CP008925.1	h6.sal.bam	other	3478187	3478187	0	+	0	1	21	17	0.0
CP008925.1	h6.sal.bam	other	3478188	3478188	0	+	3	1	23	16	3.0
CP008925.1	h6.sal.bam	other	3478189	3478189	0	+	0	0	21	15	0.0
CP008925.1	h6.sal.bam	other	3478190	3478190	0	+	0	1	20	15	0.0
CP008925.1	h6.sal.bam	other	3478191	3478191	0	+	0	0	20	14	0.0
CP008925.1	h6.sal.bam	other	3478192	3478192	0	+	0	0	20	14	0.0
CP008925.1	h6.sal.bam	other	3478193	3478193	0	+	0	0	19	16	0.0
CP008925.1	h6.sal.bam	other	3478194	3478194	0	+	0	0	19	16	0.0
CP008925.1	h6.sal.bam	other	3478195	3478195	0	+	1	2	20	16	1.0
CP008925.1	h6.sal.bam	other	3478196	3478196	0	+	0	0	20	14	0.0
CP008925.1	h6.sal.bam	other	3478197	3478197	0	+	1	0	21	14	1.0
CP008925.1	h6.sal.bam	other	3478198	3478198	0	+	1	0	22	14	1.0
CP008925.1	h6.sal.bam	other	3478199	3478199	0	+	0	0	22	14	0.0
CP008925.1	h6.sal.bam	other	3478200	3478200	0	+	0	0	21	14	0.0
CP008925.1	h6.sal.bam	other	3478201	3478201	0	+	0	0	21	14	0.0
CP008925.1	h6.sal.bam	other	3478202	3478202	0	+	0	0	21	14	0.0
CP008925.1	h6.sal.bam	other	3478203	3478203	0	+	0	0	21	14	0.0
CP008925.1	h6.sal.bam	other	3478204	3478204	0	+	0	0	21	14	0.0
CP008925.1	h6.sal.bam	other	3478205	3478205	0	+	0	0	21	14	0.0
CP008925.1	h6.sal.bam	other	3478206	3478206	0	+	1	1	22	14	1.0
CP008925.1	h6.sal.bam	other	3478207	3478207	0	+	0	0	22	13	0.0
CP008925.1	h6.sal.bam	other	3478208	3478208	0	+	0	0	22	13	0.0
CP008925.1	h6.sal.bam	other	3478209	3478209	0	+	0	0	22	13	0.0
CP008925.1	h6.sal.bam	other	3478210	3478210	0	+	1	0	23	13	1.0
CP008925.1	h6.sal.bam	other	3478211	3478211	0	+	0	1	23	13	0.0
CP008925.1	h6.sal.bam	other	3478212	3478212	0	+	0	1	22	12	0.0
CP008925.1	h6.sal.bam	other	3478213	3478213	0	+	1	0	23	11	1.0
CP008925.1	h6.sal.bam	other	3478214	3478214	0	+	1	0	24	11	1.0
CP008925.1	h6.sal.bam	other	3478215	3478215	0	+	0	0	24	11	0.0
CP008925.1	h6.sal.bam	other	3478216	3478216	0	+	0	0	24	11	0.0
CP008925.1	h6.sal.bam	other	3478217	3478217	0	+	0	0	24	11	0.0
CP008925.1	h6.sal.bam	other	3478218	3478218	0	+	0	0	23	11	0.0
CP008925.1	h6.sal.bam	other	3478219	3478219	0	+	1	1	24	11	1.0
CP008925.1	h6.sal.bam	other	3478220	3478220	0	+	0	0	24	11	0.0
CP008925.1	h6.sal.bam	other	3478221	3478221	0	+	0	0	23	11	0.0
CP008925.1	h6.sal.bam	other	3478222	3478222	0	+	0	0	23	12	0.0
CP008925.1	h6.sal.bam	other	3478223	3478223	0	+	1	1	24	12	1.0
CP008925.1	h6.sal.bam	other	3478224	3478224	0	+	0	1	24	11	0.0
CP008925.1	h6.sal.bam	other	3478225	3478225	0	+	0	0	24	10	0.0
CP008925.1	h6.sal.bam	other	3478226	3478226	0	+	1	0	25	10	1.0
CP008925.1	h6.sal.bam	other	3478227	3478227	0	+	1	0	25	10	1.0
CP008925.1	h6.sal.bam	other	3478228	3478228	0	+	0	0	22	11	0.0
CP008925.1	h6.sal.bam	other	3478229	3478229	0	+	0	0	22	11	0.0
CP008925.1	h6.sal.bam	other	3478230	3478230	0	+	0	0	22	11	0.0
CP008925.1	h6.sal.bam	other	3478231	3478231	0	+	0	3	22	11	0.0
CP008925.1	h6.sal.bam	other	3478232	3478232	0	+	0	1	21	8	0.0
CP008925.1	h6.sal.bam	other	3478233	3478233	0	+	1	0	21	7	1.0
CP008925.1	h6.sal.bam	other	3478234	3478234	0	+	0	1	21	7	0.0
CP008925.1	h6.sal.bam	other	3478235	3478235	0	+	0	0	20	6	0.0
CP008925.1	h6.sal.bam	other	3478236	3478236	0	+	0	0	20	6	0.0
CP008925.1	h6.sal.bam	other	3478237	3478237	0	+	0	0	20	6	0.0
CP008925.1	h6.sal.bam	other	3478238	3478238	0	+	0	0	20	6	0.0
CP008925.1	h6.sal.bam	other	3478239	3478239	0	+	0	0	20	6	0.0
CP008925.1	h6.sal.bam	other	3478240	3478240	0	+	1	0	21	6	1.0
CP008925.1	h6.sal.bam	other	3478241	3478241	0	+	0	1	21	6	0.0
CP008925.1	h6.sal.bam	other	3478242	3478242	0	+	0	0	21	5	0.0
CP008925.1	h6.sal.bam	other	3478243	3478243	0	+	0	0	21	5	0.0
CP008925.1	h6.sal.bam	other	3478244	3478244	0	+	0	0	21	5	0.0
CP008925.1	h6.sal.bam	other	3478245	3478245	0	+	0	0	21	5	0.0
CP008925.1	h6.sal.bam	other	3478246	3478246	0	+	0	0	21	5	0.0
CP008925.1	h6.sal.bam	other	3478247	3478247	0	+	1	0	21	5	1.0
CP008925.1	h6.sal.bam	other	3478248	3478248	0	+	0	0	20	7	0.0
CP008925.1	h6.sal.bam	other	3478249	3478249	0	+	0	0	20	7	0.0
CP008925.1	h6.sal.bam	other	3478250	3478250	0	+	0	0	20	7	0.0
CP008925.1	h6.sal.bam	other	3478251	3478251	0	+	0	0	20	8	0.0
CP008925.1	h6.sal.bam	other	3478252	3478252	0	+	0	0	20	8	0.0
CP008925.1	h6.sal.bam	other	3478253	3478253	0	+	0	0	20	8	0.0
CP008925.1	h6.sal.bam	other	3478254	3478254	0	+	0	0	20	9	0.0
CP008925.1	h6.sal.bam	other	3478255	3478255	0	+	0	0	19	9	0.0
CP008925.1	h6.sal.bam	other	3478256	3478256	0	+	0	0	19	9	0.0
CP008925.1	h6.sal.bam	other	3478257	3478257	0	+	0	0	19	10	0.0
CP008925.1	h6.sal.bam	other	3478258	3478258	0	+	0	0	19	10	0.0
CP008925.1	h6.sal.bam	other	3478259	3478259	0	+	1	0	19	10	1.0
CP008925.1	h6.sal.bam	other	3478260	3478260	0	+	0	0	18	10	0.0
CP008925.1	h6.sal.bam	other	3478261	3478261	0	+	1	0	19	10	1.0
CP008925.1	h6.sal.bam	other	3478262	3478262	0	+	0	0	16	11	0.0
CP008925.1	h6.sal.bam	other	3478263	3478263	0	+	0	0	16	11	0.0
CP008925.1	h6.sal.bam	other	3478264	3478264	0	+	0	0	16	11	0.0
CP008925.1	h6.sal.bam	other	3478265	3478265	0	+	0	0	16	11	0.0
CP008925.1	h6.sal.bam	other	3478266	3478266	0	+	0	1	16	11	0.0
CP008925.1	h6.sal.bam	other	3478267	3478267	0	+	0	1	16	10	0.0
CP008925.1	h6.sal.bam	other	3478268	3478268	0	+	0	0	16	9	0.0
CP008925.1	h6.sal.bam	other	3478269	3478269	0	+	0	0	16	9	0.0
CP008925.1	h6.sal.bam	other	3478270	3478270	0	+	0	0	15	9	0.0
CP008925.1	h6.sal.bam	other	3478271	3478271	0	+	1	0	16	9	1.0
CP008925.1	h6.sal.bam	other	3478272	3478272	0	+	1	0	15	9	1.0
CP008925.1	h6.sal.bam	other	3478273	3478273	0	+	0	0	15	9	0.0
CP008925.1	h6.sal.bam	other	3478274	3478274	0	+	0	0	15	9	0.0
CP008925.1	h6.sal.bam	other	3478275	3478275	0	+	0	0	15	9	0.0
CP008925.1	h6.sal.bam	other	3478276	3478276	0	+	0	0	15	9	0.0
CP008925.1	h6.sal.bam	other	3478277	3478277	0	+	0	0	15	9	0.0
CP008925.1	h6.sal.bam	other	3478278	3478278	0	+	0	0	15	9	0.0
CP008925.1	h6.sal.bam	other	3478279	3478279	0	+	0	0	15	9	0.0
CP008925.1	h6.sal.bam	other	3478280	3478280	0	+	0	0	15	9	0.0
CP008925.1	h6.sal.bam	other	3478281	3478281	0	+	0	0	14	11	0.0
CP008925.1	h6.sal.bam	other	3478282	3478282	0	+	0	0	14	12	0.0
CP008925.1	h6.sal.bam	other	3478283	3478283	0	+	1	0	15	12	1.0
CP008925.1	h6.sal.bam	other	3478284	3478284	0	+	0	0	15	12	0.0
CP008925.1	h6.sal.bam	other	3478285	3478285	0	+	0	0	14	12	0.0
CP008925.1	h6.sal.bam	other	3478286	3478286	0	+	0	0	14	12	0.0
CP008925.1	h6.sal.bam	other	3478287	3478287	0	+	0	0	14	12	0.0
CP008925.1	h6.sal.bam	other	3478288	3478288	0	+	0	0	13	12	0.0
CP008925.1	h6.sal.bam	other	3478289	3478289	0	+	0	0	12	13	0.0
CP008925.1	h6.sal.bam	other	3478290	3478290	0	+	0	0	12	13	0.0
CP008925.1	h6.sal.bam	other	3478291	3478291	0	+	0	0	12	13	0.0
CP008925.1	h6.sal.bam	other	3478292	3478292	0	+	0	0	12	45	0.0
CP008925.1	h6.sal.bam	other	3478293	3478293	0	+	1	0	12	45	1.0
CP008925.1	h6.sal.bam	other	3478294	3478294	0	+	0	1	12	45	0.0
CP008925.1	h6.sal.bam	other	3478295	3478295	0	+	0	0	12	44	0.0
CP008925.1	h6.sal.bam	other	3478296	3478296	0	+	0	1	12	44	0.0
CP008925.1	h6.sal.bam	other	3478297	3478297	0	+	0	0	11	43	0.0
CP008925.1	h6.sal.bam	other	3478298	3478298	0	+	0	0	11	43	0.0
CP008925.1	h6.sal.bam	other	3478299	3478299	0	+	0	0	11	43	0.0
CP008925.1	h6.sal.bam	other	3478300	3478300	0	+	0	0	11	43	0.0
CP008925.1	h6.sal.bam	other	3478301	3478301	0	+	0	0	10	45	0.0
CP008925.1	h6.sal.bam	other	3478302	3478302	0	+	0	1	9	45	0.0
CP008925.1	h6.sal.bam	other	3478303	3478303	0	+	1	0	10	44	1.0
CP008925.1	h6.sal.bam	other	3478304	3478304	0	+	0	0	10	44	0.0
CP008925.1	h6.sal.bam	other	3478305	3478305	0	+	0	0	10	44	0.0
CP008925.1	h6.sal.bam	other	3478306	3478306	0	+	0	0	10	44	0.0
CP008925.1	h6.sal.bam	other	3478307	3478307	0	+	0	0	10	45	0.0
CP008925.1	h6.sal.bam	other	3478308	3478308	0	+	0	0	9	54	0.0
CP008925.1	h6.sal.bam	other	3478309	3478309	0	+	1	0	10	54	1.0
CP008925.1	h6.sal.bam	other	3478310	3478310	0	+	0	0	10	53	0.0
CP008925.1	h6.sal.bam	other	3478311	3478311	0	+	0	0	10	54	0.0
CP008925.1	h6.sal.bam	other	3478312	3478312	0	+	0	0	10	54	0.0
CP008925.1	h6.sal.bam	other	3478313	3478313	0	+	2	0	12	54	2.0
CP008925.1	h6.sal.bam	other	3478314	3478314	0	+	0	0	12	54	0.0
CP008925.1	h6.sal.bam	other	3478315	3478315	0	+	1	0	12	54	1.0
CP008925.1	h6.sal.bam	other	3478316	3478316	0	+	0	0	12	54	0.0
CP008925.1	h6.sal.bam	other	3478317	3478317	0	+	0	0	12	54	0.0
CP008925.1	h6.sal.bam	other	3478318	3478318	0	+	0	0	12	54	0.0
CP008925.1	h6.sal.bam	other	3478319	3478319	0	+	0	0	12	54	0.0
CP008925.1	h6.sal.bam	other	3478320	3478320	0	+	0	0	12	54	0.0
CP008925.1	h6.sal.bam	other	3478321	3478321	0	+	0	0	12	54	0.0
CP008925.1	h6.sal.bam	other	3478322	3478322	0	+	0	2	11	54	0.0
CP008925.1	h6.sal.bam	other	3478323	3478323	0	+	0	0	10	52	0.0
CP008925.1	h6.sal.bam	other	3478324	3478324	0	+	0	1	10	52	0.0
CP008925.1	h6.sal.bam	other	3478325	3478325	0	+	0	0	10	51	0.0
CP008925.1	h6.sal.bam	other	3478326	3478326	0	+	0	0	10	51	0.0
CP008925.1	h6.sal.bam	other	3478327	3478327	0	+	0	0	10	51	0.0
CP008925.1	h6.sal.bam	other	3478328	3478328	0	+	0	1	10	51	0.0
CP008925.1	h6.sal.bam	other	3478329	3478329	0	+	0	0	10	50	0.0
CP008925.1	h6.sal.bam	other	3478330	3478330	0	+	1	0	11	50	1.0
CP008925.1	h6.sal.bam	other	3478331	3478331	0	+	1	1	12	51	1.0
CP008925.1	h6.sal.bam	other	3478332	3478332	0	+	0	0	12	50	0.0
CP008925.1	h6.sal.bam	other	3478333	3478333	0	+	0	0	11	50	0.0
CP008925.1	h6.sal.bam	other	3478334	3478334	0	+	0	0	11	50	0.0
CP008925.1	h6.sal.bam	other	3478335	3478335	0	+	0	0	11	50	0.0
CP008925.1	h6.sal.bam	other	3478336	3478336	0	+	0	1	11	50	0.0
CP008925.1	h6.sal.bam	other	3478337	3478337	0	+	0	0	11	49	0.0
CP008925.1	h6.sal.bam	other	3478338	3478338	0	+	0	0	11	49	0.0
CP008925.1	h6.sal.bam	other	3478339	3478339	0	+	1	0	12	49	1.0
CP008925.1	h6.sal.bam	other	3478340	3478340	0	+	0	0	12	49	0.0
CP008925.1	h6.sal.bam	other	3478341	3478341	0	+	0	0	12	49	0.0
CP008925.1	h6.sal.bam	other	3478342	3478342	0	+	0	0	12	49	0.0
CP008925.1	h6.sal.bam	other	3478343	3478343	0	+	0	0	12	49	0.0
CP008925.1	h6.sal.bam	other	3478344	3478344	0	+	0	0	12	49	0.0
CP008925.1	h6.sal.bam	other	3478345	3478345	0	+	0	0	12	49	0.0
CP008925.1	h6.sal.bam	other	3478346	3478346	0	+	0	0	11	49	0.0
CP008925.1	h6.sal.bam	other	3478347	3478347	0	+	0	0	10	49	0.0
CP008925.1	h6.sal.bam	other	3478348	3478348	0	+	0	0	10	49	0.0
CP008925.1	h6.sal.bam	other	3478349	3478349	0	+	0	0	10	49	0.0
CP008925.1	h6.sal.bam	other	3478350	3478350	0	+	0	0	10	49	0.0
CP008925.1	h6.sal.bam	other	3478351	3478351	0	+	0	0	10	51	0.0
CP008925.1	h6.sal.bam	other	3478352	3478352	0	+	0	0	10	52	0.0
CP008925.1	h6.sal.bam	other	3478353	3478353	0	+	0	0	10	52	0.0
CP008925.1	h6.sal.bam	other	3478354	3478354	0	+	1	2	11	52	1.0
CP008925.1	h6.sal.bam	other	3478355	3478355	0	+	0	0	11	51	0.0
CP008925.1	h6.sal.bam	other	3478356	3478356	0	+	0	1	11	51	0.0
CP008925.1	h6.sal.bam	other	3478357	3478357	0	+	0	0	11	50	0.0
CP008925.1	h6.sal.bam	other	3478358	3478358	0	+	0	0	10	50	0.0
CP008925.1	h6.sal.bam	other	3478359	3478359	0	+	0	0	10	50	0.0
CP008925.1	h6.sal.bam	other	3478360	3478360	0	+	0	0	10	50	0.0
CP008925.1	h6.sal.bam	other	3478361	3478361	0	+	0	0	10	50	0.0
CP008925.1	h6.sal.bam	other	3478362	3478362	0	+	0	0	10	50	0.0
CP008925.1	h6.sal.bam	other	3478363	3478363	0	+	0	1	10	50	0.0
CP008925.1	h6.sal.bam	other	3478364	3478364	0	+	0	1	10	49	0.0
CP008925.1	h6.sal.bam	GTTC	3478365	3478365	3478373	+	0	31	10	48	0.0
CP008925.1	h6.sal.bam	other	3478366	3478366	0	+	1	0	10	17	1.0
CP008925.1	h6.sal.bam	GTTC	3478367	3478367	3478373	+	25	0	35	18	25.0
CP008925.1	h6.sal.bam	other	3478368	3478368	0	+	1	0	35	18	1.0
CP008925.1	h6.sal.bam	other	3478369	3478369	0	+	0	0	35	19	0.0
CP008925.1	h6.sal.bam	other	3478370	3478370	0	+	0	0	35	20	0.0
CP008925.1	h6.sal.bam	other	3478371	3478371	0	+	0	0	35	20	0.0
CP008925.1	h6.sal.bam	other	3478372	3478372	0	+	0	0	35	20	0.0
CP008925.1	h6.sal.bam	other	3478373	3478373	0	+	0	0	35	20	0.0
CP008925.1	h6.sal.bam	other	3478374	3478374	0	+	1	0	36	20	1.0
CP008925.1	h6.sal.bam	other	3478375	3478375	0	+	0	2	36	20	0.0
CP008925.1	h6.sal.bam	other	3478376	3478376	0	+	0	0	36	18	0.0
CP008925.1	h6.sal.bam	other	3478377	3478377	0	+	0	0	35	18	0.0
CP008925.1	h6.sal.bam	other	3478378	3478378	0	+	0	0	35	18	0.0
CP008925.1	h6.sal.bam	other	3478379	3478379	0	+	0	0	35	18	0.0
CP008925.1	h6.sal.bam	other	3478380	3478380	0	+	0	0	35	19	0.0
CP008925.1	h6.sal.bam	other	3478381	3478381	0	+	0	0	35	19	0.0
CP008925.1	h6.sal.bam	GTTC	3478382	3478382	3478373	+	0	10	35	19	0.0
CP008925.1	h6.sal.bam	other	3478383	3478383	0	+	0	0	35	9	0.0
CP008925.1	h6.sal.bam	GTTC	3478384	3478384	3478373	+	12	0	47	9	12.0
CP008925.1	h6.sal.bam	other	3478385	3478385	0	+	1	0	48	9	1.0
CP008925.1	h6.sal.bam	other	3478386	3478386	0	+	0	0	48	9	0.0
CP008925.1	h6.sal.bam	other	3478387	3478387	0	+	1	0	49	9	1.0
CP008925.1	h6.sal.bam	other	3478388	3478388	0	+	1	0	48	9	1.0
CP008925.1	h6.sal.bam	other	3478389	3478389	0	+	2	0	49	9	2.0
CP008925.1	h6.sal.bam	other	3478390	3478390	0	+	1	0	50	9	1.0
CP008925.1	h6.sal.bam	other	3478391	3478391	0	+	2	0	52	9	2.0
CP008925.1	h6.sal.bam	other	3478392	3478392	0	+	0	0	52	9	0.0
CP008925.1	h6.sal.bam	other	3478393	3478393	0	+	0	0	52	9	0.0
CP008925.1	h6.sal.bam	other	3478394	3478394	0	+	0	0	52	10	0.0
CP008925.1	h6.sal.bam	other	3478395	3478395	0	+	0	0	52	10	0.0
CP008925.1	h6.sal.bam	other	3478396	3478396	0	+	0	0	52	10	0.0
CP008925.1	h6.sal.bam	other	3478397	3478397	0	+	0	0	52	10	0.0
CP008925.1	h6.sal.bam	other	3478398	3478398	0	+	0	0	52	11	0.0
CP008925.1	h6.sal.bam	other	3478399	3478399	0	+	0	0	52	12	0.0
CP008925.1	h6.sal.bam	other	3478400	3478400	0	+	0	0	52	12	0.0
CP008925.1	h6.sal.bam	other	3478401	3478401	0	+	0	0	52	13	0.0
CP008925.1	h6.sal.bam	other	3478402	3478402	0	+	0	0	52	13	0.0
CP008925.1	h6.sal.bam	other	3478403	3478403	0	+	0	0	52	13	0.0
CP008925.1	h6.sal.bam	other	3478404	3478404	0	+	0	0	52	13	0.0
CP008925.1	h6.sal.bam	other	3478405	3478405	0	+	1	1	52	14	1.0
CP008925.1	h6.sal.bam	other	3478406	3478406	0	+	0	0	51	14	0.0
CP008925.1	h6.sal.bam	other	3478407	3478407	0	+	2	0	53	15	2.0
CP008925.1	h6.sal.bam	other	3478408	3478408	0	+	1	0	54	15	1.0
CP008925.1	h6.sal.bam	other	3478409	3478409	0	+	0	0	54	15	0.0
CP008925.1	h6.sal.bam	other	3478410	3478410	0	+	0	0	54	15	0.0
CP008925.1	h6.sal.bam	other	3478411	3478411	0	+	1	0	55	15	1.0
CP008925.1	h6.sal.bam	other	3478412	3478412	0	+	0	0	55	16	0.0
CP008925.1	h6.sal.bam	other	3478413	3478413	0	+	0	0	55	16	0.0
CP008925.1	h6.sal.bam	other	3478414	3478414	0	+	0	0	54	16	0.0
CP008925.1	h6.sal.bam	other	3478415	3478415	0	+	0	0	54	17	0.0
CP008925.1	h6.sal.bam	other	3478416	3478416	0	+	1	0	55	17	1.0
CP008925.1	h6.sal.bam	other	3478417	3478417	0	+	0	0	55	19	0.0
CP008925.1	h6.sal.bam	other	3478418	3478418	0	+	1	0	56	19	1.0
CP008925.1	h6.sal.bam	other	3478419	3478419	0	+	0	0	56	19	0.0
CP008925.1	h6.sal.bam	other	3478420	3478420	0	+	0	0	56	19	0.0
CP008925.1	h6.sal.bam	other	3478421	3478421	0	+	0	0	56	21	0.0
CP008925.1	h6.sal.bam	other	3478422	3478422	0	+	2	0	58	21	2.0
CP008925.1	h6.sal.bam	other	3478423	3478423	0	+	0	0	58	21	0.0
CP008925.1	h6.sal.bam	other	3478424	3478424	0	+	3	0	61	21	3.0
CP008925.1	h6.sal.bam	other	3478425	3478425	0	+	0	2	61	21	0.0
CP008925.1	h6.sal.bam	other	3478426	3478426	0	+	0	1	61	19	0.0
CP008925.1	h6.sal.bam	other	3478427	3478427	0	+	0	0	61	19	0.0
CP008925.1	h6.sal.bam	other	3478428	3478428	0	+	0	0	60	19	0.0
CP008925.1	h6.sal.bam	other	3478429	3478429	0	+	1	1	61	19	1.0
CP008925.1	h6.sal.bam	other	3478430	3478430	0	+	1	0	62	19	1.0
CP008925.1	h6.sal.bam	other	3478431	3478431	0	+	1	0	63	20	1.0
CP008925.1	h6.sal.bam	other	3478432	3478432	0	+	0	0	63	21	0.0
CP008925.1	h6.sal.bam	other	3478433	3478433	0	+	1	0	64	21	1.0
CP008925.1	h6.sal.bam	other	3478434	3478434	0	+	0	0	64	21	0.0
CP008925.1	h6.sal.bam	other	3478435	3478435	0	+	0	0	64	21	0.0
CP008925.1	h6.sal.bam	other	3478436	3478436	0	+	0	0	64	22	0.0
CP008925.1	h6.sal.bam	other	3478437	3478437	0	+	0	0	64	22	0.0
CP008925.1	h6.sal.bam	other	3478438	3478438	0	+	0	0	64	22	0.0
CP008925.1	h6.sal.bam	other	3478439	3478439	0	+	1	0	65	22	1.0
CP008925.1	h6.sal.bam	other	3478440	3478440	0	+	0	1	65	22	0.0
CP008925.1	h6.sal.bam	other	3478441	3478441	0	+	0	0	62	21	0.0
CP008925.1	h6.sal.bam	other	3478442	3478442	0	+	0	0	39	21	0.0
CP008925.1	h6.sal.bam	other	3478443	3478443	0	+	0	1	38	22	0.0
CP008925.1	h6.sal.bam	other	3478444	3478444	0	+	0	1	38	21	0.0
CP008925.1	h6.sal.bam	other	3478445	3478445	0	+	0	0	38	21	0.0
CP008925.1	h6.sal.bam	other	3478446	3478446	0	+	0	0	38	21	0.0
CP008925.1	h6.sal.bam	other	3478447	3478447	0	+	1	0	39	21	1.0
CP008925.1	h6.sal.bam	other	3478448	3478448	0	+	0	0	39	21	0.0
CP008925.1	h6.sal.bam	other	3478449	3478449	0	+	0	0	38	23	0.0
CP008925.1	h6.sal.bam	other	3478450	3478450	0	+	0	0	38	23	0.0
CP008925.1	h6.sal.bam	other	3478451	3478451	0	+	0	0	38	23	0.0
CP008925.1	h6.sal.bam	other	3478452	3478452	0	+	0	0	38	24	0.0
CP008925.1	h6.sal.bam	other	3478453	3478453	0	+	0	0	38	24	0.0
CP008925.1	h6.sal.bam	other	3478454	3478454	0	+	0	1	38	24	0.0
CP008925.1	h6.sal.bam	other	3478455	3478455	0	+	0	0	38	23	0.0
CP008925.1	h6.sal.bam	other	3478456	3478456	0	+	0	0	38	23	0.0
CP008925.1	h6.sal.bam	other	3478457	3478457	0	+	0	0	26	23	0.0
CP008925.1	h6.sal.bam	other	3478458	3478458	0	+	1	0	27	23	1.0
CP008925.1	h6.sal.bam	other	3478459	3478459	0	+	0	0	27	23	0.0
CP008925.1	h6.sal.bam	other	3478460	3478460	0	+	1	0	27	23	1.0
CP008925.1	h6.sal.bam	other	3478461	3478461	0	+	1	0	26	24	1.0
CP008925.1	h6.sal.bam	other	3478462	3478462	0	+	0	0	26	24	0.0
CP008925.1	h6.sal.bam	other	3478463	3478463	0	+	0	0	26	25	0.0
CP008925.1	h6.sal.bam	other	3478464	3478464	0	+	0	0	21	25	0.0
CP008925.1	h6.sal.bam	other	3478465	3478465	0	+	1	0	22	26	1.0
CP008925.1	h6.sal.bam	other	3478466	3478466	0	+	0	0	22	27	0.0
CP008925.1	h6.sal.bam	other	3478467	3478467	0	+	0	0	22	27	0.0
CP008925.1	h6.sal.bam	other	3478468	3478468	0	+	0	1	22	27	0.0
CP008925.1	h6.sal.bam	other	3478469	3478469	0	+	0	0	22	26	0.0
CP008925.1	h6.sal.bam	other	3478470	3478470	0	+	0	0	22	26	0.0
CP008925.1	h6.sal.bam	other	3478471	3478471	0	+	0	1	22	26	0.0
CP008925.1	h6.sal.bam	other	3478472	3478472	0	+	0	1	22	27	0.0
CP008925.1	h6.sal.bam	other	3478473	3478473	0	+	0	0	22	26	0.0
CP008925.1	h6.sal.bam	other	3478474	3478474	0	+	0	1	22	26	0.0
CP008925.1	h6.sal.bam	other	3478475	3478475	0	+	1	0	23	25	1.0
CP008925.1	h6.sal.bam	other	3478476	3478476	0	+	0	0	23	26	0.0
CP008925.1	h6.sal.bam	other	3478477	3478477	0	+	0	0	23	27	0.0
CP008925.1	h6.sal.bam	other	3478478	3478478	0	+	0	0	23	27	0.0
CP008925.1	h6.sal.bam	other	3478479	3478479	0	+	0	1	23	27	0.0
CP008925.1	h6.sal.bam	other	3478480	3478480	0	+	2	1	24	26	2.0
CP008925.1	h6.sal.bam	other	3478481	3478481	0	+	0	1	24	25	0.0
CP008925.1	h6.sal.bam	other	3478482	3478482	0	+	1	0	23	25	1.0
CP008925.1	h6.sal.bam	other	3478483	3478483	0	+	0	0	22	25	0.0
CP008925.1	h6.sal.bam	other	3478484	3478484	0	+	0	0	22	25	0.0
CP008925.1	h6.sal.bam	other	3478485	3478485	0	+	0	1	22	25	0.0
CP008925.1	h6.sal.bam	other	3478486	3478486	0	+	0	0	21	24	0.0
CP008925.1	h6.sal.bam	other	3478487	3478487	0	+	0	0	21	25	0.0
CP008925.1	h6.sal.bam	other	3478488	3478488	0	+	1	1	22	25	1.0
CP008925.1	h6.sal.bam	other	3478489	3478489	0	+	0	0	22	24	0.0
CP008925.1	h6.sal.bam	other	3478490	3478490	0	+	0	0	22	24	0.0
CP008925.1	h6.sal.bam	other	3478491	3478491	0	+	0	2	21	25	0.0
CP008925.1	h6.sal.bam	other	3478492	3478492	0	+	0	0	20	23	0.0
CP008925.1	h6.sal.bam	other	3478493	3478493	0	+	0	0	20	24	0.0
CP008925.1	h6.sal.bam	other	3478494	3478494	0	+	0	1	20	24	0.0
CP008925.1	h6.sal.bam	other	3478495	3478495	0	+	0	1	20	23	0.0
CP008925.1	h6.sal.bam	other	3478496	3478496	0	+	0	0	20	22	0.0
CP008925.1	h6.sal.bam	other	3478497	3478497	0	+	0	0	18	22	0.0
CP008925.1	h6.sal.bam	other	3478498	3478498	0	+	0	0	18	22	0.0
CP008925.1	h6.sal.bam	other	3478499	3478499	0	+	0	0	15	23	0.0
CP008925.1	h6.sal.bam	other	3478500	3478500	0	+	0	1	15	23	0.0
CP008925.1	h6.sal.bam	other	3478501	3478501	0	+	1	0	16	22	1.0
CP008925.1	h6.sal.bam	other	3478502	3478502	0	+	0	0	16	22	0.0
CP008925.1	h6.sal.bam	other	3478503	3478503	0	+	0	0	16	23	0.0
CP008925.1	h6.sal.bam	other	3478504	3478504	0	+	1	1	16	23	1.0
CP008925.1	h6.sal.bam	other	3478505	3478505	0	+	1	1	15	22	1.0
CP008925.1	h6.sal.bam	other	3478506	3478506	0	+	0	1	15	21	0.0
CP008925.1	h6.sal.bam	other	3478507	3478507	0	+	1	0	16	20	1.0
CP008925.1	h6.sal.bam	other	3478508	3478508	0	+	0	0	15	20	0.0
CP008925.1	h6.sal.bam	other	3478509	3478509	0	+	0	0	15	20	0.0
CP008925.1	h6.sal.bam	other	3478510	3478510	0	+	0	1	15	20	0.0
CP008925.1	h6.sal.bam	other	3478511	3478511	0	+	0	0	15	20	0.0
CP008925.1	h6.sal.bam	other	3478512	3478512	0	+	2	0	17	20	2.0
CP008925.1	h6.sal.bam	other	3478513	3478513	0	+	0	0	16	20	0.0
CP008925.1	h6.sal.bam	other	3478514	3478514	0	+	0	0	16	20	0.0
CP008925.1	h6.sal.bam	other	3478515	3478515	0	+	0	0	16	20	0.0
CP008925.1	h6.sal.bam	other	3478516	3478516	0	+	0	0	16	20	0.0
CP008925.1	h6.sal.bam	other	3478517	3478517	0	+	2	1	18	21	2.0
CP008925.1	h6.sal.bam	other	3478518	3478518	0	+	0	1	18	20	0.0
CP008925.1	h6.sal.bam	other	3478519	3478519	0	+	0	0	18	19	0.0
CP008925.1	h6.sal.bam	other	3478520	3478520	0	+	0	0	18	21	0.0
CP008925.1	h6.sal.bam	other	3478521	3478521	0	+	0	0	17	22	0.0
CP008925.1	h6.sal.bam	other	3478522	3478522	0	+	0	0	17	24	0.0
CP008925.1	h6.sal.bam	other	3478523	3478523	0	+	0	2	17	24	0.0
CP008925.1	h6.sal.bam	other	3478524	3478524	0	+	1	0	18	22	1.0
CP008925.1	h6.sal.bam	other	3478525	3478525	0	+	0	1	18	22	0.0
CP008925.1	h6.sal.bam	other	3478526	3478526	0	+	0	0	18	21	0.0
CP008925.1	h6.sal.bam	other	3478527	3478527	0	+	0	0	18	21	0.0
CP008925.1	h6.sal.bam	other	3478528	3478528	0	+	0	0	18	21	0.0
CP008925.1	h6.sal.bam	other	3478529	3478529	0	+	0	0	18	22	0.0
CP008925.1	h6.sal.bam	other	3478530	3478530	0	+	0	0	18	22	0.0
CP008925.1	h6.sal.bam	other	3478531	3478531	0	+	0	0	18	24	0.0
CP008925.1	h6.sal.bam	other	3478532	3478532	0	+	0	0	18	24	0.0
CP008925.1	h6.sal.bam	other	3478533	3478533	0	+	0	0	17	24	0.0
CP008925.1	h6.sal.bam	other	3478534	3478534	0	+	1	1	18	24	1.0
CP008925.1	h6.sal.bam	other	3478535	3478535	0	+	0	0	17	23	0.0
CP008925.1	h6.sal.bam	other	3478536	3478536	0	+	0	0	16	23	0.0
CP008925.1	h6.sal.bam	other	3478537	3478537	0	+	1	1	17	23	1.0
CP008925.1	h6.sal.bam	other	3478538	3478538	0	+	2	0	19	22	2.0
CP008925.1	h6.sal.bam	other	3478539	3478539	0	+	0	1	19	22	0.0
CP008925.1	h6.sal.bam	other	3478540	3478540	0	+	0	1	18	21	0.0
CP008925.1	h6.sal.bam	other	3478541	3478541	0	+	0	0	18	20	0.0
CP008925.1	h6.sal.bam	other	3478542	3478542	0	+	1	0	19	20	1.0
CP008925.1	h6.sal.bam	other	3478543	3478543	0	+	0	0	19	20	0.0
CP008925.1	h6.sal.bam	other	3478544	3478544	0	+	0	0	19	21	0.0
CP008925.1	h6.sal.bam	other	3478545	3478545	0	+	0	2	19	21	0.0
CP008925.1	h6.sal.bam	other	3478546	3478546	0	+	0	0	19	20	0.0
CP008925.1	h6.sal.bam	other	3478547	3478547	0	+	0	0	19	20	0.0
CP008925.1	h6.sal.bam	other	3478548	3478548	0	+	0	0	19	20	0.0
CP008925.1	h6.sal.bam	other	3478549	3478549	0	+	0	1	19	20	0.0
CP008925.1	h6.sal.bam	other	3478550	3478550	0	+	0	0	18	19	0.0
CP008925.1	h6.sal.bam	other	3478551	3478551	0	+	0	1	18	21	0.0
CP008925.1	h6.sal.bam	other	3478552	3478552	0	+	0	0	18	20	0.0
CP008925.1	h6.sal.bam	other	3478553	3478553	0	+	0	0	18	20	0.0
CP008925.1	h6.sal.bam	other	3478554	3478554	0	+	0	0	18	21	0.0
CP008925.1	h6.sal.bam	other	3478555	3478555	0	+	1	0	17	21	1.0
CP008925.1	h6.sal.bam	other	3478556	3478556	0	+	0	1	16	21	0.0
CP008925.1	h6.sal.bam	other	3478557	3478557	0	+	0	0	16	20	0.0
CP008925.1	h6.sal.bam	other	3478558	3478558	0	+	0	0	16	20	0.0
CP008925.1	h6.sal.bam	other	3478559	3478559	0	+	0	1	16	20	0.0
CP008925.1	h6.sal.bam	other	3478560	3478560	0	+	0	0	16	19	0.0
CP008925.1	h6.sal.bam	other	3478561	3478561	0	+	0	0	16	19	0.0
CP008925.1	h6.sal.bam	other	3478562	3478562	0	+	0	0	16	20	0.0
CP008925.1	h6.sal.bam	other	3478563	3478563	0	+	0	0	15	20	0.0
CP008925.1	h6.sal.bam	other	3478564	3478564	0	+	0	1	15	20	0.0
CP008925.1	h6.sal.bam	other	3478565	3478565	0	+	0	0	15	20	0.0
CP008925.1	h6.sal.bam	other	3478566	3478566	0	+	0	0	15	20	0.0
CP008925.1	h6.sal.bam	other	3478567	3478567	0	+	0	1	15	20	0.0
CP008925.1	h6.sal.bam	other	3478568	3478568	0	+	0	0	15	19	0.0
CP008925.1	h6.sal.bam	other	3478569	3478569	0	+	0	0	15	19	0.0
CP008925.1	h6.sal.bam	other	3478570	3478570	0	+	0	0	15	19	0.0
CP008925.1	h6.sal.bam	other	3478571	3478571	0	+	0	0	15	19	0.0
CP008925.1	h6.sal.bam	other	3478572	3478572	0	+	0	1	15	20	0.0
CP008925.1	h6.sal.bam	other	3478573	3478573	0	+	2	0	17	19	2.0
CP008925.1	h6.sal.bam	other	3478574	3478574	0	+	1	0	18	19	1.0
CP008925.1	h6.sal.bam	other	3478575	3478575	0	+	0	0	18	21	0.0
CP008925.1	h6.sal.bam	other	3478576	3478576	0	+	0	0	17	21	0.0
CP008925.1	h6.sal.bam	other	3478577	3478577	0	+	0	1	17	21	0.0
CP008925.1	h6.sal.bam	other	3478578	3478578	0	+	0	0	17	20	0.0
CP008925.1	h6.sal.bam	other	3478579	3478579	0	+	0	0	16	20	0.0
CP008925.1	h6.sal.bam	other	3478580	3478580	0	+	0	0	15	21	0.0
CP008925.1	h6.sal.bam	other	3478581	3478581	0	+	0	0	14	21	0.0
CP008925.1	h6.sal.bam	other	3478582	3478582	0	+	0	0	14	21	0.0
CP008925.1	h6.sal.bam	other	3478583	3478583	0	+	0	0	14	23	0.0
CP008925.1	h6.sal.bam	other	3478584	3478584	0	+	1	1	15	23	1.0
CP008925.1	h6.sal.bam	other	3478585	3478585	0	+	1	0	16	22	1.0
CP008925.1	h6.sal.bam	other	3478586	3478586	0	+	0	0	16	22	0.0
CP008925.1	h6.sal.bam	other	3478587	3478587	0	+	0	0	14	22	0.0
CP008925.1	h6.sal.bam	other	3478588	3478588	0	+	0	0	14	22	0.0
CP008925.1	h6.sal.bam	other	3478589	3478589	0	+	0	0	14	22	0.0
CP008925.1	h6.sal.bam	other	3478590	3478590	0	+	1	0	15	22	1.0
CP008925.1	h6.sal.bam	other	3478591	3478591	0	+	0	1	14	22	0.0
CP008925.1	h6.sal.bam	other	3478592	3478592	0	+	1	0	14	21	1.0
CP008925.1	h6.sal.bam	GAAC	3478593	3478593	3478601	+	0	2	14	21	0.0
CP008925.1	h6.sal.bam	other	3478594	3478594	0	+	0	0	14	19	0.0
CP008925.1	h6.sal.bam	GAAC	3478595	3478595	3478601	+	2	1	16	19	2.0
CP008925.1	h6.sal.bam	other	3478596	3478596	0	+	0	2	16	18	0.0
CP008925.1	h6.sal.bam	other	3478597	3478597	0	+	0	0	15	16	0.0
CP008925.1	h6.sal.bam	other	3478598	3478598	0	+	1	0	16	16	1.0
CP008925.1	h6.sal.bam	other	3478599	3478599	0	+	1	0	17	16	1.0
CP008925.1	h6.sal.bam	other	3478600	3478600	0	+	1	1	18	17	1.0
CP008925.1	h6.sal.bam	other	3478601	3478601	0	+	0	0	18	16	0.0
CP008925.1	h6.sal.bam	other	3478602	3478602	0	+	0	1	18	17	0.0
CP008925.1	h6.sal.bam	other	3478603	3478603	0	+	0	1	18	16	0.0
CP008925.1	h6.sal.bam	other	3478604	3478604	0	+	0	0	18	15	0.0
CP008925.1	h6.sal.bam	other	3478605	3478605	0	+	0	0	18	15	0.0
CP008925.1	h6.sal.bam	other	3478606	3478606	0	+	0	0	18	15	0.0
CP008925.1	h6.sal.bam	other	3478607	3478607	0	+	1	0	19	16	1.0
CP008925.1	h6.sal.bam	other	3478608	3478608	0	+	0	0	18	16	0.0
CP008925.1	h6.sal.bam	other	3478609	3478609	0	+	0	0	18	16	0.0
CP008925.1	h6.sal.bam	GAAC	3478610	3478610	3478601	+	0	0	18	16	0.0
CP008925.1	h6.sal.bam	other	3478611	3478611	0	+	0	0	18	16	0.0
CP008925.1	h6.sal.bam	GAAC	3478612	3478612	3478601	+	0	0	15	17	0.0
CP008925.1	h6.sal.bam	other	3478613	3478613	0	+	0	0	15	17	0.0
CP008925.1	h6.sal.bam	other	3478614	3478614	0	+	1	0	16	17	1.0
CP008925.1	h6.sal.bam	other	3478615	3478615	0	+	0	0	16	17	0.0
CP008925.1	h6.sal.bam	other	3478616	3478616	0	+	0	0	16	17	0.0
CP008925.1	h6.sal.bam	other	3478617	3478617	0	+	0	0	15	17	0.0
CP008925.1	h6.sal.bam	other	3478618	3478618	0	+	0	1	15	17	0.0
CP008925.1	h6.sal.bam	other	3478619	3478619	0	+	0	1	15	17	0.0
CP008925.1	h6.sal.bam	other	3478620	3478620	0	+	0	0	15	16	0.0
CP008925.1	h6.sal.bam	other	3478621	3478621	0	+	0	0	15	16	0.0
CP008925.1	h6.sal.bam	other	3478622	3478622	0	+	1	0	16	18	1.0
CP008925.1	h6.sal.bam	other	3478623	3478623	0	+	0	0	16	18	0.0
CP008925.1	h6.sal.bam	other	3478624	3478624	0	+	0	0	16	18	0.0
CP008925.1	h6.sal.bam	other	3478625	3478625	0	+	0	2	16	18	0.0
CP008925.1	h6.sal.bam	other	3478626	3478626	0	+	0	0	16	16	0.0
CP008925.1	h6.sal.bam	other	3478627	3478627	0	+	0	0	16	16	0.0
CP008925.1	h6.sal.bam	other	3478628	3478628	0	+	0	1	16	16	0.0
CP008925.1	h6.sal.bam	other	3478629	3478629	0	+	0	0	16	15	0.0
CP008925.1	h6.sal.bam	other	3478630	3478630	0	+	0	0	15	15	0.0
CP008925.1	h6.sal.bam	other	3478631	3478631	0	+	0	0	15	15	0.0
CP008925.1	h6.sal.bam	other	3478632	3478632	0	+	0	0	15	15	0.0
CP008925.1	h6.sal.bam	other	3478633	3478633	0	+	1	0	16	15	1.0
CP008925.1	h6.sal.bam	other	3478634	3478634	0	+	0	0	16	15	0.0
CP008925.1	h6.sal.bam	other	3478635	3478635	0	+	0	0	16	15	0.0
CP008925.1	h6.sal.bam	other	3478636	3478636	0	+	0	1	16	15	0.0
CP008925.1	h6.sal.bam	other	3478637	3478637	0	+	0	1	16	15	0.0
CP008925.1	h6.sal.bam	other	3478638	3478638	0	+	1	0	17	14	1.0
CP008925.1	h6.sal.bam	other	3478639	3478639	0	+	2	0	19	14	2.0
CP008925.1	h6.sal.bam	other	3478640	3478640	0	+	0	0	19	15	0.0
CP008925.1	h6.sal.bam	other	3478641	3478641	0	+	0	0	19	15	0.0
CP008925.1	h6.sal.bam	other	3478642	3478642	0	+	0	0	19	17	0.0
CP008925.1	h6.sal.bam	other	3478643	3478643	0	+	0	0	19	17	0.0
CP008925.1	h6.sal.bam	other	3478644	3478644	0	+	1	0	20	18	1.0
CP008925.1	h6.sal.bam	other	3478645	3478645	0	+	0	0	19	20	0.0
CP008925.1	h6.sal.bam	other	3478646	3478646	0	+	2	1	20	22	2.0
CP008925.1	h6.sal.bam	other	3478647	3478647	0	+	0	0	20	22	0.0
CP008925.1	h6.sal.bam	other	3478648	3478648	0	+	1	2	19	22	1.0
CP008925.1	h6.sal.bam	other	3478649	3478649	0	+	0	0	19	20	0.0
CP008925.1	h6.sal.bam	other	3478650	3478650	0	+	1	0	20	21	1.0
CP008925.1	h6.sal.bam	other	3478651	3478651	0	+	0	0	20	21	0.0
CP008925.1	h6.sal.bam	other	3478652	3478652	0	+	0	0	20	21	0.0
CP008925.1	h6.sal.bam	other	3478653	3478653	0	+	0	0	20	22	0.0
CP008925.1	h6.sal.bam	other	3478654	3478654	0	+	0	1	20	22	0.0
CP008925.1	h6.sal.bam	other	3478655	3478655	0	+	0	0	20	21	0.0
CP008925.1	h6.sal.bam	other	3478656	3478656	0	+	2	0	22	21	2.0
CP008925.1	h6.sal.bam	other	3478657	3478657	0	+	0	2	22	21	0.0
CP008925.1	h6.sal.bam	other	3478658	3478658	0	+	0	0	22	20	0.0
CP008925.1	h6.sal.bam	other	3478659	3478659	0	+	0	0	22	20	0.0
CP008925.1	h6.sal.bam	other	3478660	3478660	0	+	1	0	22	20	1.0
CP008925.1	h6.sal.bam	other	3478661	3478661	0	+	0	0	22	21	0.0
CP008925.1	h6.sal.bam	other	3478662	3478662	0	+	0	0	22	21	0.0
CP008925.1	h6.sal.bam	other	3478663	3478663	0	+	0	0	22	21	0.0
CP008925.1	h6.sal.bam	other	3478664	3478664	0	+	0	0	22	21	0.0
CP008925.1	h6.sal.bam	other	3478665	3478665	0	+	1	0	22	21	1.0
CP008925.1	h6.sal.bam	other	3478666	3478666	0	+	0	0	22	21	0.0
CP008925.1	h6.sal.bam	other	3478667	3478667	0	+	0	0	21	22	0.0
CP008925.1	h6.sal.bam	other	3478668	3478668	0	+	0	0	20	22	0.0
CP008925.1	h6.sal.bam	other	3478669	3478669	0	+	0	0	20	22	0.0
CP008925.1	h6.sal.bam	other	3478670	3478670	0	+	0	0	19	22	0.0
CP008925.1	h6.sal.bam	other	3478671	3478671	0	+	0	0	19	22	0.0
CP008925.1	h6.sal.bam	other	3478672	3478672	0	+	0	0	19	22	0.0
CP008925.1	h6.sal.bam	other	3478673	3478673	0	+	0	0	18	22	0.0
CP008925.1	h6.sal.bam	other	3478674	3478674	0	+	0	1	17	22	0.0
CP008925.1	h6.sal.bam	other	3478675	3478675	0	+	1	0	17	21	1.0
CP008925.1	h6.sal.bam	other	3478676	3478676	0	+	1	1	18	21	1.0
CP008925.1	h6.sal.bam	other	3478677	3478677	0	+	0	0	18	21	0.0
CP008925.1	h6.sal.bam	other	3478678	3478678	0	+	1	0	19	22	1.0
CP008925.1	h6.sal.bam	other	3478679	3478679	0	+	0	0	19	23	0.0
CP008925.1	h6.sal.bam	other	3478680	3478680	0	+	1	0	20	23	1.0
CP008925.1	h6.sal.bam	other	3478681	3478681	0	+	0	1	20	23	0.0
CP008925.1	h6.sal.bam	other	3478682	3478682	0	+	0	0	19	24	0.0
CP008925.1	h6.sal.bam	other	3478683	3478683	0	+	0	0	19	25	0.0
CP008925.1	h6.sal.bam	other	3478684	3478684	0	+	1	0	20	25	1.0
CP008925.1	h6.sal.bam	other	3478685	3478685	0	+	0	0	20	28	0.0
CP008925.1	h6.sal.bam	other	3478686	3478686	0	+	0	1	20	28	0.0
CP008925.1	h6.sal.bam	other	3478687	3478687	0	+	0	0	20	27	0.0
CP008925.1	h6.sal.bam	other	3478688	3478688	0	+	0	0	20	27	0.0
CP008925.1	h6.sal.bam	other	3478689	3478689	0	+	0	0	19	27	0.0
CP008925.1	h6.sal.bam	other	3478690	3478690	0	+	1	0	20	27	1.0
CP008925.1	h6.sal.bam	other	3478691	3478691	0	+	0	0	20	27	0.0
CP008925.1	h6.sal.bam	other	3478692	3478692	0	+	0	0	20	27	0.0
CP008925.1	h6.sal.bam	other	3478693	3478693	0	+	0	1	20	27	0.0
CP008925.1	h6.sal.bam	other	3478694	3478694	0	+	0	0	20	27	0.0
CP008925.1	h6.sal.bam	other	3478695	3478695	0	+	0	0	20	28	0.0
CP008925.1	h6.sal.bam	other	3478696	3478696	0	+	0	2	20	28	0.0
CP008925.1	h6.sal.bam	other	3478697	3478697	0	+	1	0	20	26	1.0
CP008925.1	h6.sal.bam	other	3478698	3478698	0	+	0	0	20	26	0.0
CP008925.1	h6.sal.bam	other	3478699	3478699	0	+	1	0	21	27	1.0
CP008925.1	h6.sal.bam	other	3478700	3478700	0	+	0	0	21	27	0.0
CP008925.1	h6.sal.bam	other	3478701	3478701	0	+	0	0	21	27	0.0
CP008925.1	h6.sal.bam	other	3478702	3478702	0	+	1	0	22	28	1.0
CP008925.1	h6.sal.bam	other	3478703	3478703	0	+	0	0	22	28	0.0
CP008925.1	h6.sal.bam	other	3478704	3478704	0	+	0	0	22	28	0.0
CP008925.1	h6.sal.bam	other	3478705	3478705	0	+	1	0	23	29	1.0
CP008925.1	h6.sal.bam	other	3478706	3478706	0	+	0	0	23	30	0.0
CP008925.1	h6.sal.bam	other	3478707	3478707	0	+	0	0	22	31	0.0
CP008925.1	h6.sal.bam	other	3478708	3478708	0	+	0	0	22	32	0.0
CP008925.1	h6.sal.bam	other	3478709	3478709	0	+	0	0	22	32	0.0
CP008925.1	h6.sal.bam	other	3478710	3478710	0	+	0	0	22	33	0.0
CP008925.1	h6.sal.bam	other	3478711	3478711	0	+	0	1	19	34	0.0
CP008925.1	h6.sal.bam	other	3478712	3478712	0	+	0	1	19	33	0.0
CP008925.1	h6.sal.bam	other	3478713	3478713	0	+	1	0	20	32	1.0
CP008925.1	h6.sal.bam	other	3478714	3478714	0	+	0	1	20	32	0.0
CP008925.1	h6.sal.bam	other	3478715	3478715	0	+	0	1	20	32	0.0
CP008925.1	h6.sal.bam	other	3478716	3478716	0	+	1	0	21	31	1.0
CP008925.1	h6.sal.bam	other	3478717	3478717	0	+	0	0	21	31	0.0
CP008925.1	h6.sal.bam	other	3478718	3478718	0	+	0	1	21	31	0.0
CP008925.1	h6.sal.bam	other	3478719	3478719	0	+	0	2	20	30	0.0
CP008925.1	h6.sal.bam	other	3478720	3478720	0	+	1	2	19	28	1.0
CP008925.1	h6.sal.bam	other	3478721	3478721	0	+	0	2	19	26	0.0
CP008925.1	h6.sal.bam	other	3478722	3478722	0	+	0	0	19	24	0.0
CP008925.1	h6.sal.bam	other	3478723	3478723	0	+	0	0	18	24	0.0
CP008925.1	h6.sal.bam	other	3478724	3478724	0	+	1	0	19	24	1.0
CP008925.1	h6.sal.bam	other	3478725	3478725	0	+	0	0	18	24	0.0
CP008925.1	h6.sal.bam	other	3478726	3478726	0	+	1	0	19	24	1.0
CP008925.1	h6.sal.bam	other	3478727	3478727	0	+	0	1	19	26	0.0
CP008925.1	h6.sal.bam	other	3478728	3478728	0	+	2	0	21	25	2.0
CP008925.1	h6.sal.bam	other	3478729	3478729	0	+	1	0	22	25	1.0
CP008925.1	h6.sal.bam	other	3478730	3478730	0	+	1	1	23	25	1.0
CP008925.1	h6.sal.bam	other	3478731	3478731	0	+	1	0	22	24	1.0
CP008925.1	h6.sal.bam	other	3478732	3478732	0	+	0	0	22	26	0.0
CP008925.1	h6.sal.bam	other	3478733	3478733	0	+	1	0	23	27	1.0
CP008925.1	h6.sal.bam	other	3478734	3478734	0	+	1	1	24	28	1.0
CP008925.1	h6.sal.bam	other	3478735	3478735	0	+	0	0	23	27	0.0
CP008925.1	h6.sal.bam	other	3478736	3478736	0	+	1	0	24	27	1.0
CP008925.1	h6.sal.bam	other	3478737	3478737	0	+	0	0	24	27	0.0
CP008925.1	h6.sal.bam	other	3478738	3478738	0	+	1	0	24	27	1.0
CP008925.1	h6.sal.bam	other	3478739	3478739	0	+	0	0	24	27	0.0
CP008925.1	h6.sal.bam	other	3478740	3478740	0	+	1	0	24	27	1.0
CP008925.1	h6.sal.bam	other	3478741	3478741	0	+	1	1	25	27	1.0
CP008925.1	h6.sal.bam	other	3478742	3478742	0	+	1	0	26	26	1.0
CP008925.1	h6.sal.bam	other	3478743	3478743	0	+	0	0	26	26	0.0
CP008925.1	h6.sal.bam	other	3478744	3478744	0	+	2	0	28	26	2.0
CP008925.1	h6.sal.bam	other	3478745	3478745	0	+	1	0	29	26	1.0
CP008925.1	h6.sal.bam	other	3478746	3478746	0	+	2	0	31	26	2.0
CP008925.1	h6.sal.bam	other	3478747	3478747	0	+	0	0	31	27	0.0
CP008925.1	h6.sal.bam	other	3478748	3478748	0	+	0	0	31	27	0.0
CP008925.1	h6.sal.bam	other	3478749	3478749	0	+	1	0	31	27	1.0
CP008925.1	h6.sal.bam	other	3478750	3478750	0	+	0	0	31	27	0.0
CP008925.1	h6.sal.bam	other	3478751	3478751	0	+	0	1	30	27	0.0
CP008925.1	h6.sal.bam	other	3478752	3478752	0	+	0	1	30	26	0.0
CP008925.1	h6.sal.bam	other	3478753	3478753	0	+	0	1	30	26	0.0
CP008925.1	h6.sal.bam	other	3478754	3478754	0	+	0	2	30	25	0.0
CP008925.1	h6.sal.bam	other	3478755	3478755	0	+	0	0	29	24	0.0
CP008925.1	h6.sal.bam	other	3478756	3478756	0	+	0	1	29	24	0.0
CP008925.1	h6.sal.bam	other	3478757	3478757	0	+	0	0	29	23	0.0
CP008925.1	h6.sal.bam	other	3478758	3478758	0	+	0	3	29	23	0.0
CP008925.1	h6.sal.bam	other	3478759	3478759	0	+	1	0	29	20	1.0
CP008925.1	h6.sal.bam	other	3478760	3478760	0	+	0	0	29	20	0.0
CP008925.1	h6.sal.bam	other	3478761	3478761	0	+	0	0	29	20	0.0
CP008925.1	h6.sal.bam	other	3478762	3478762	0	+	0	0	29	20	0.0
CP008925.1	h6.sal.bam	other	3478763	3478763	0	+	1	0	30	20	1.0
CP008925.1	h6.sal.bam	other	3478764	3478764	0	+	0	0	30	20	0.0
CP008925.1	h6.sal.bam	other	3478765	3478765	0	+	1	0	30	20	1.0
CP008925.1	h6.sal.bam	other	3478766	3478766	0	+	1	0	31	22	1.0
CP008925.1	h6.sal.bam	GTTC	3478767	3478767	3478775	+	0	1	31	23	0.0
CP008925.1	h6.sal.bam	other	3478768	3478768	0	+	0	0	31	23	0.0
CP008925.1	h6.sal.bam	GTTC	3478769	3478769	3478775	+	0	1	31	23	0.0
CP008925.1	h6.sal.bam	other	3478770	3478770	0	+	0	0	31	22	0.0
CP008925.1	h6.sal.bam	other	3478771	3478771	0	+	0	0	31	22	0.0
CP008925.1	h6.sal.bam	other	3478772	3478772	0	+	0	1	30	23	0.0
CP008925.1	h6.sal.bam	other	3478773	3478773	0	+	0	0	30	22	0.0
CP008925.1	h6.sal.bam	other	3478774	3478774	0	+	0	0	29	22	0.0
CP008925.1	h6.sal.bam	other	3478775	3478775	0	+	0	1	29	23	0.0
CP008925.1	h6.sal.bam	other	3478776	3478776	0	+	0	0	29	22	0.0
CP008925.1	h6.sal.bam	other	3478777	3478777	0	+	0	0	28	23	0.0
CP008925.1	h6.sal.bam	other	3478778	3478778	0	+	0	1	28	23	0.0
CP008925.1	h6.sal.bam	other	3478779	3478779	0	+	0	0	27	22	0.0
CP008925.1	h6.sal.bam	other	3478780	3478780	0	+	0	1	27	24	0.0
CP008925.1	h6.sal.bam	other	3478781	3478781	0	+	0	1	27	23	0.0
CP008925.1	h6.sal.bam	other	3478782	3478782	0	+	0	1	27	23	0.0
CP008925.1	h6.sal.bam	other	3478783	3478783	0	+	0	0	27	22	0.0
CP008925.1	h6.sal.bam	GTTC	3478784	3478784	3478775	+	0	1	27	22	0.0
CP008925.1	h6.sal.bam	other	3478785	3478785	0	+	0	1	27	21	0.0
CP008925.1	h6.sal.bam	GTTC	3478786	3478786	3478775	+	0	0	27	21	0.0
CP008925.1	h6.sal.bam	other	3478787	3478787	0	+	1	0	28	21	1.0
CP008925.1	h6.sal.bam	other	3478788	3478788	0	+	0	1	27	21	0.0
CP008925.1	h6.sal.bam	other	3478789	3478789	0	+	0	0	27	25	0.0
CP008925.1	h6.sal.bam	other	3478790	3478790	0	+	0	0	26	25	0.0
CP008925.1	h6.sal.bam	other	3478791	3478791	0	+	0	0	26	25	0.0
CP008925.1	h6.sal.bam	other	3478792	3478792	0	+	0	0	26	25	0.0
CP008925.1	h6.sal.bam	other	3478793	3478793	0	+	1	0	27	25	1.0
CP008925.1	h6.sal.bam	other	3478794	3478794	0	+	2	0	28	25	2.0
CP008925.1	h6.sal.bam	other	3478795	3478795	0	+	0	0	28	25	0.0
CP008925.1	h6.sal.bam	other	3478796	3478796	0	+	0	0	28	26	0.0
CP008925.1	h6.sal.bam	other	3478797	3478797	0	+	0	0	28	26	0.0
CP008925.1	h6.sal.bam	other	3478798	3478798	0	+	0	0	28	26	0.0
CP008925.1	h6.sal.bam	other	3478799	3478799	0	+	1	1	28	26	1.0
CP008925.1	h6.sal.bam	other	3478800	3478800	0	+	2	1	30	26	2.0
CP008925.1	h6.sal.bam	other	3478801	3478801	0	+	0	0	29	25	0.0
CP008925.1	h6.sal.bam	other	3478802	3478802	0	+	1	0	28	27	1.0
CP008925.1	h6.sal.bam	other	3478803	3478803	0	+	1	1	29	27	1.0
CP008925.1	h6.sal.bam	other	3478804	3478804	0	+	0	1	27	26	0.0
CP008925.1	h6.sal.bam	other	3478805	3478805	0	+	0	0	27	25	0.0
CP008925.1	h6.sal.bam	other	3478806	3478806	0	+	0	1	26	28	0.0
CP008925.1	h6.sal.bam	other	3478807	3478807	0	+	0	0	26	27	0.0
CP008925.1	h6.sal.bam	other	3478808	3478808	0	+	0	1	25	28	0.0
CP008925.1	h6.sal.bam	other	3478809	3478809	0	+	0	0	24	27	0.0
CP008925.1	h6.sal.bam	other	3478810	3478810	0	+	0	0	23	28	0.0
CP008925.1	h6.sal.bam	other	3478811	3478811	0	+	1	0	24	30	1.0
CP008925.1	h6.sal.bam	other	3478812	3478812	0	+	0	0	23	30	0.0
CP008925.1	h6.sal.bam	other	3478813	3478813	0	+	0	0	23	30	0.0
CP008925.1	h6.sal.bam	other	3478814	3478814	0	+	0	0	23	31	0.0
CP008925.1	h6.sal.bam	other	3478815	3478815	0	+	0	0	22	31	0.0
CP008925.1	h6.sal.bam	other	3478816	3478816	0	+	0	0	21	31	0.0
CP008925.1	h6.sal.bam	other	3478817	3478817	0	+	0	0	20	31	0.0
CP008925.1	h6.sal.bam	other	3478818	3478818	0	+	1	0	21	31	1.0
CP008925.1	h6.sal.bam	other	3478819	3478819	0	+	0	0	19	31	0.0
CP008925.1	h6.sal.bam	other	3478820	3478820	0	+	0	0	16	31	0.0
CP008925.1	h6.sal.bam	other	3478821	3478821	0	+	0	1	16	31	0.0
CP008925.1	h6.sal.bam	other	3478822	3478822	0	+	0	0	16	31	0.0
CP008925.1	h6.sal.bam	other	3478823	3478823	0	+	2	0	18	31	2.0
CP008925.1	h6.sal.bam	other	3478824	3478824	0	+	1	0	18	31	1.0
CP008925.1	h6.sal.bam	other	3478825	3478825	0	+	0	0	18	31	0.0
CP008925.1	h6.sal.bam	other	3478826	3478826	0	+	0	0	18	31	0.0
CP008925.1	h6.sal.bam	other	3478827	3478827	0	+	0	1	18	32	0.0
CP008925.1	h6.sal.bam	other	3478828	3478828	0	+	0	0	18	31	0.0
CP008925.1	h6.sal.bam	other	3478829	3478829	0	+	0	1	18	32	0.0
CP008925.1	h6.sal.bam	other	3478830	3478830	0	+	0	0	18	32	0.0
CP008925.1	h6.sal.bam	other	3478831	3478831	0	+	1	0	19	32	1.0
CP008925.1	h6.sal.bam	other	3478832	3478832	0	+	1	0	20	32	1.0
CP008925.1	h6.sal.bam	other	3478833	3478833	0	+	0	0	20	32	0.0
CP008925.1	h6.sal.bam	other	3478834	3478834	0	+	0	0	19	32	0.0
CP008925.1	h6.sal.bam	other	3478835	3478835	0	+	0	0	19	32	0.0
CP008925.1	h6.sal.bam	other	3478836	3478836	0	+	0	0	19	32	0.0
CP008925.1	h6.sal.bam	other	3478837	3478837	0	+	0	0	19	32	0.0
CP008925.1	h6.sal.bam	other	3478838	3478838	0	+	0	1	18	32	0.0
CP008925.1	h6.sal.bam	other	3478839	3478839	0	+	0	1	18	31	0.0
CP008925.1	h6.sal.bam	other	3478840	3478840	0	+	1	0	18	30	1.0
CP008925.1	h6.sal.bam	other	3478841	3478841	0	+	0	1	17	30	0.0
CP008925.1	h6.sal.bam	other	3478842	3478842	0	+	0	1	17	29	0.0
CP008925.1	h6.sal.bam	other	3478843	3478843	0	+	0	0	17	29	0.0
CP008925.1	h6.sal.bam	other	3478844	3478844	0	+	0	0	17	29	0.0
CP008925.1	h6.sal.bam	other	3478845	3478845	0	+	0	0	17	29	0.0
CP008925.1	h6.sal.bam	other	3478846	3478846	0	+	0	1	17	29	0.0
CP008925.1	h6.sal.bam	other	3478847	3478847	0	+	2	0	19	28	2.0
CP008925.1	h6.sal.bam	other	3478848	3478848	0	+	2	1	21	28	2.0
CP008925.1	h6.sal.bam	other	3478849	3478849	0	+	0	0	21	27	0.0
CP008925.1	h6.sal.bam	other	3478850	3478850	0	+	0	1	21	28	0.0
CP008925.1	h6.sal.bam	other	3478851	3478851	0	+	0	0	21	27	0.0
CP008925.1	h6.sal.bam	other	3478852	3478852	0	+	1	0	22	27	1.0
CP008925.1	h6.sal.bam	other	3478853	3478853	0	+	0	0	22	28	0.0
CP008925.1	h6.sal.bam	other	3478854	3478854	0	+	0	2	22	29	0.0
CP008925.1	h6.sal.bam	other	3478855	3478855	0	+	0	1	22	27	0.0
CP008925.1	h6.sal.bam	other	3478856	3478856	0	+	1	0	23	26	1.0
CP008925.1	h6.sal.bam	other	3478857	3478857	0	+	0	0	23	27	0.0
CP008925.1	h6.sal.bam	other	3478858	3478858	0	+	1	0	24	27	1.0
CP008925.1	h6.sal.bam	other	3478859	3478859	0	+	0	0	24	27	0.0
CP008925.1	h6.sal.bam	other	3478860	3478860	0	+	0	1	24	27	0.0
CP008925.1	h6.sal.bam	other	3478861	3478861	0	+	2	2	26	27	2.0
CP008925.1	h6.sal.bam	other	3478862	3478862	0	+	0	1	25	25	0.0
CP008925.1	h6.sal.bam	GTTC	3478863	3478863	3478871	+	0	2	25	24	0.0
CP008925.1	h6.sal.bam	other	3478864	3478864	0	+	0	0	25	22	0.0
CP008925.1	h6.sal.bam	GTTC	3478865	3478865	3478871	+	1	0	26	22	1.0
CP008925.1	h6.sal.bam	other	3478866	3478866	0	+	0	0	25	22	0.0
CP008925.1	h6.sal.bam	other	3478867	3478867	0	+	0	0	25	22	0.0
CP008925.1	h6.sal.bam	other	3478868	3478868	0	+	0	0	24	22	0.0
CP008925.1	h6.sal.bam	other	3478869	3478869	0	+	0	0	22	23	0.0
CP008925.1	h6.sal.bam	other	3478870	3478870	0	+	0	1	22	24	0.0
CP008925.1	h6.sal.bam	other	3478871	3478871	0	+	0	0	22	23	0.0
CP008925.1	h6.sal.bam	other	3478872	3478872	0	+	0	0	22	23	0.0
CP008925.1	h6.sal.bam	other	3478873	3478873	0	+	1	0	23	23	1.0
CP008925.1	h6.sal.bam	other	3478874	3478874	0	+	0	1	22	23	0.0
CP008925.1	h6.sal.bam	other	3478875	3478875	0	+	0	1	18	23	0.0
CP008925.1	h6.sal.bam	other	3478876	3478876	0	+	0	1	18	22	0.0
CP008925.1	h6.sal.bam	other	3478877	3478877	0	+	0	0	18	21	0.0
CP008925.1	h6.sal.bam	other	3478878	3478878	0	+	0	0	18	21	0.0
CP008925.1	h6.sal.bam	other	3478879	3478879	0	+	0	0	18	22	0.0
CP008925.1	h6.sal.bam	GTTC	3478880	3478880	3478871	+	0	3	18	22	0.0
CP008925.1	h6.sal.bam	other	3478881	3478881	0	+	0	0	18	19	0.0
CP008925.1	h6.sal.bam	GTTC	3478882	3478882	3478871	+	0	1	18	19	0.0
CP008925.1	h6.sal.bam	other	3478883	3478883	0	+	0	0	18	18	0.0
CP008925.1	h6.sal.bam	other	3478884	3478884	0	+	0	1	18	19	0.0
CP008925.1	h6.sal.bam	other	3478885	3478885	0	+	0	2	17	18	0.0
CP008925.1	h6.sal.bam	other	3478886	3478886	0	+	0	0	17	16	0.0
CP008925.1	h6.sal.bam	other	3478887	3478887	0	+	0	0	17	16	0.0
CP008925.1	h6.sal.bam	other	3478888	3478888	0	+	0	1	17	16	0.0
CP008925.1	h6.sal.bam	other	3478889	3478889	0	+	0	0	17	15	0.0
CP008925.1	h6.sal.bam	other	3478890	3478890	0	+	1	0	18	15	1.0
CP008925.1	h6.sal.bam	other	3478891	3478891	0	+	0	0	18	16	0.0
CP008925.1	h6.sal.bam	other	3478892	3478892	0	+	2	0	19	18	2.0
CP008925.1	h6.sal.bam	other	3478893	3478893	0	+	2	0	21	18	2.0
CP008925.1	h6.sal.bam	other	3478894	3478894	0	+	0	0	21	18	0.0
CP008925.1	h6.sal.bam	other	3478895	3478895	0	+	0	0	21	18	0.0
CP008925.1	h6.sal.bam	other	3478896	3478896	0	+	0	1	21	18	0.0
CP008925.1	h6.sal.bam	other	3478897	3478897	0	+	2	0	23	17	2.0
CP008925.1	h6.sal.bam	other	3478898	3478898	0	+	0	0	21	17	0.0
CP008925.1	h6.sal.bam	other	3478899	3478899	0	+	0	0	20	17	0.0
CP008925.1	h6.sal.bam	other	3478900	3478900	0	+	1	1	21	23	1.0
CP008925.1	h6.sal.bam	other	3478901	3478901	0	+	0	0	21	22	0.0
CP008925.1	h6.sal.bam	other	3478902	3478902	0	+	0	1	21	23	0.0
CP008925.1	h6.sal.bam	other	3478903	3478903	0	+	1	0	22	23	1.0
CP008925.1	h6.sal.bam	other	3478904	3478904	0	+	0	1	22	25	0.0
CP008925.1	h6.sal.bam	other	3478905	3478905	0	+	0	0	22	24	0.0
CP008925.1	h6.sal.bam	other	3478906	3478906	0	+	1	0	22	24	1.0
CP008925.1	h6.sal.bam	other	3478907	3478907	0	+	0	0	22	24	0.0
CP008925.1	h6.sal.bam	other	3478908	3478908	0	+	1	0	23	24	1.0
CP008925.1	h6.sal.bam	other	3478909	3478909	0	+	1	0	24	24	1.0
CP008925.1	h6.sal.bam	other	3478910	3478910	0	+	0	0	24	24	0.0
CP008925.1	h6.sal.bam	other	3478911	3478911	0	+	0	0	24	25	0.0
CP008925.1	h6.sal.bam	other	3478912	3478912	0	+	0	0	24	27	0.0
CP008925.1	h6.sal.bam	other	3478913	3478913	0	+	1	0	25	27	1.0
CP008925.1	h6.sal.bam	other	3478914	3478914	0	+	1	0	26	27	1.0
CP008925.1	h6.sal.bam	other	3478915	3478915	0	+	0	0	25	27	0.0
CP008925.1	h6.sal.bam	other	3478916	3478916	0	+	1	0	26	27	1.0
CP008925.1	h6.sal.bam	other	3478917	3478917	0	+	0	1	26	30	0.0
CP008925.1	h6.sal.bam	other	3478918	3478918	0	+	1	0	27	29	1.0
CP008925.1	h6.sal.bam	other	3478919	3478919	0	+	0	0	27	29	0.0
CP008925.1	h6.sal.bam	other	3478920	3478920	0	+	0	0	27	29	0.0
CP008925.1	h6.sal.bam	other	3478921	3478921	0	+	0	0	27	32	0.0
CP008925.1	h6.sal.bam	other	3478922	3478922	0	+	1	0	26	32	1.0
CP008925.1	h6.sal.bam	other	3478923	3478923	0	+	2	1	26	32	2.0
CP008925.1	h6.sal.bam	other	3478924	3478924	0	+	1	0	27	31	1.0
CP008925.1	h6.sal.bam	other	3478925	3478925	0	+	1	1	28	32	1.0
CP008925.1	h6.sal.bam	other	3478926	3478926	0	+	0	0	28	33	0.0
CP008925.1	h6.sal.bam	other	3478927	3478927	0	+	0	0	27	33	0.0
CP008925.1	h6.sal.bam	other	3478928	3478928	0	+	0	1	27	33	0.0
CP008925.1	h6.sal.bam	other	3478929	3478929	0	+	1	0	28	32	1.0
CP008925.1	h6.sal.bam	other	3478930	3478930	0	+	0	0	28	32	0.0
CP008925.1	h6.sal.bam	other	3478931	3478931	0	+	0	1	27	32	0.0
CP008925.1	h6.sal.bam	other	3478932	3478932	0	+	0	0	26	31	0.0
CP008925.1	h6.sal.bam	other	3478933	3478933	0	+	0	0	26	31	0.0
CP008925.1	h6.sal.bam	other	3478934	3478934	0	+	0	0	26	31	0.0
CP008925.1	h6.sal.bam	other	3478935	3478935	0	+	0	1	26	31	0.0
CP008925.1	h6.sal.bam	other	3478936	3478936	0	+	0	0	24	30	0.0
CP008925.1	h6.sal.bam	other	3478937	3478937	0	+	0	0	24	30	0.0
CP008925.1	h6.sal.bam	other	3478938	3478938	0	+	0	0	24	30	0.0
CP008925.1	h6.sal.bam	other	3478939	3478939	0	+	0	0	23	32	0.0
CP008925.1	h6.sal.bam	other	3478940	3478940	0	+	0	0	23	32	0.0
CP008925.1	h6.sal.bam	other	3478941	3478941	0	+	0	0	23	32	0.0
CP008925.1	h6.sal.bam	other	3478942	3478942	0	+	1	0	24	32	1.0
CP008925.1	h6.sal.bam	other	3478943	3478943	0	+	0	1	24	32	0.0
CP008925.1	h6.sal.bam	other	3478944	3478944	0	+	0	1	24	31	0.0
CP008925.1	h6.sal.bam	other	3478945	3478945	0	+	0	0	24	30	0.0
CP008925.1	h6.sal.bam	other	3478946	3478946	0	+	0	0	24	30	0.0
CP008925.1	h6.sal.bam	other	3478947	3478947	0	+	0	0	24	30	0.0
CP008925.1	h6.sal.bam	other	3478948	3478948	0	+	1	0	24	30	1.0
CP008925.1	h6.sal.bam	other	3478949	3478949	0	+	0	1	24	30	0.0
CP008925.1	h6.sal.bam	other	3478950	3478950	0	+	1	0	25	29	1.0
CP008925.1	h6.sal.bam	other	3478951	3478951	0	+	0	0	25	29	0.0
CP008925.1	h6.sal.bam	other	3478952	3478952	0	+	0	0	25	29	0.0
CP008925.1	h6.sal.bam	other	3478953	3478953	0	+	0	1	25	30	0.0
CP008925.1	h6.sal.bam	other	3478954	3478954	0	+	0	0	25	30	0.0
CP008925.1	h6.sal.bam	other	3478955	3478955	0	+	0	0	25	30	0.0
CP008925.1	h6.sal.bam	other	3478956	3478956	0	+	0	0	25	30	0.0
CP008925.1	h6.sal.bam	other	3478957	3478957	0	+	0	0	25	30	0.0
CP008925.1	h6.sal.bam	other	3478958	3478958	0	+	0	1	25	30	0.0
CP008925.1	h6.sal.bam	other	3478959	3478959	0	+	1	0	26	29	1.0
CP008925.1	h6.sal.bam	other	3478960	3478960	0	+	0	0	26	29	0.0
CP008925.1	h6.sal.bam	other	3478961	3478961	0	+	0	0	26	29	0.0
CP008925.1	h6.sal.bam	other	3478962	3478962	0	+	0	0	26	30	0.0
CP008925.1	h6.sal.bam	other	3478963	3478963	0	+	1	0	27	30	1.0
CP008925.1	h6.sal.bam	other	3478964	3478964	0	+	0	0	27	30	0.0
CP008925.1	h6.sal.bam	other	3478965	3478965	0	+	1	1	27	30	1.0
CP008925.1	h6.sal.bam	other	3478966	3478966	0	+	1	2	28	29	1.0
CP008925.1	h6.sal.bam	other	3478967	3478967	0	+	1	0	26	27	1.0
CP008925.1	h6.sal.bam	other	3478968	3478968	0	+	2	0	27	27	2.0
CP008925.1	h6.sal.bam	other	3478969	3478969	0	+	4	0	31	27	4.0
CP008925.1	h6.sal.bam	other	3478970	3478970	0	+	0	0	31	27	0.0
CP008925.1	h6.sal.bam	other	3478971	3478971	0	+	0	0	30	27	0.0
CP008925.1	h6.sal.bam	other	3478972	3478972	0	+	0	0	29	27	0.0
CP008925.1	h6.sal.bam	GAAC	3478973	3478973	3478981	+	0	6	29	29	0.0
CP008925.1	h6.sal.bam	other	3478974	3478974	0	+	1	0	29	23	1.0
CP008925.1	h6.sal.bam	GAAC	3478975	3478975	3478981	+	4	1	33	23	4.0
CP008925.1	h6.sal.bam	other	3478976	3478976	0	+	0	1	33	22	0.0
CP008925.1	h6.sal.bam	other	3478977	3478977	0	+	0	0	33	21	0.0
CP008925.1	h6.sal.bam	GAAC	3478978	3478978	3478986	+	0	2	32	21	0.0
CP008925.1	h6.sal.bam	other	3478979	3478979	0	+	1	0	33	19	1.0
CP008925.1	h6.sal.bam	GAAC	3478980	3478980	3478986	+	2	0	35	21	2.0
CP008925.1	h6.sal.bam	other	3478981	3478981	0	+	0	1	34	21	0.0
CP008925.1	h6.sal.bam	other	3478982	3478982	0	+	0	0	33	21	0.0
CP008925.1	h6.sal.bam	other	3478983	3478983	0	+	0	0	32	21	0.0
CP008925.1	h6.sal.bam	other	3478984	3478984	0	+	0	1	32	21	0.0
CP008925.1	h6.sal.bam	other	3478985	3478985	0	+	0	1	32	20	0.0
CP008925.1	h6.sal.bam	other	3478986	3478986	0	+	0	1	32	19	0.0
CP008925.1	h6.sal.bam	other	3478987	3478987	0	+	2	0	33	18	2.0
CP008925.1	h6.sal.bam	other	3478988	3478988	0	+	0	0	32	18	0.0
CP008925.1	h6.sal.bam	other	3478989	3478989	0	+	0	0	32	19	0.0
CP008925.1	h6.sal.bam	GAAC	3478990	3478990	3478981	+	0	3	32	19	0.0
CP008925.1	h6.sal.bam	other	3478991	3478991	0	+	0	0	31	17	0.0
CP008925.1	h6.sal.bam	GAAC	3478992	3478992	3478981	+	2	0	33	17	2.0
CP008925.1	h6.sal.bam	other	3478993	3478993	0	+	1	0	33	18	1.0
CP008925.1	h6.sal.bam	other	3478994	3478994	0	+	0	0	33	18	0.0
CP008925.1	h6.sal.bam	GAAC	3478995	3478995	3478986	+	0	3	33	18	0.0
CP008925.1	h6.sal.bam	other	3478996	3478996	0	+	0	0	33	15	0.0
CP008925.1	h6.sal.bam	GAAC	3478997	3478997	3478986	+	2	0	34	15	2.0
CP008925.1	h6.sal.bam	other	3478998	3478998	0	+	1	1	32	15	1.0
CP008925.1	h6.sal.bam	other	3478999	3478999	0	+	0	0	32	14	0.0
CP008925.1	h6.sal.bam	other	3479000	3479000	0	+	1	1	32	14	1.0
CP008925.1	h6.sal.bam	other	3479001	3479001	0	+	0	0	32	13	0.0
CP008925.1	h6.sal.bam	other	3479002	3479002	0	+	0	0	32	13	0.0
CP008925.1	h6.sal.bam	other	3479003	3479003	0	+	0	0	32	13	0.0
CP008925.1	h6.sal.bam	other	3479004	3479004	0	+	0	0	31	15	0.0
CP008925.1	h6.sal.bam	other	3479005	3479005	0	+	0	0	31	15	0.0
CP008925.1	h6.sal.bam	other	3479006	3479006	0	+	1	0	32	16	1.0
CP008925.1	h6.sal.bam	other	3479007	3479007	0	+	0	0	32	16	0.0
CP008925.1	h6.sal.bam	other	3479008	3479008	0	+	0	0	32	16	0.0
CP008925.1	h6.sal.bam	other	3479009	3479009	0	+	0	0	32	16	0.0
CP008925.1	h6.sal.bam	other	3479010	3479010	0	+	1	0	33	16	1.0
CP008925.1	h6.sal.bam	other	3479011	3479011	0	+	0	0	33	17	0.0
CP008925.1	h6.sal.bam	other	3479012	3479012	0	+	0	0	33	17	0.0
CP008925.1	h6.sal.bam	other	3479013	3479013	0	+	1	2	34	18	1.0
CP008925.1	h6.sal.bam	other	3479014	3479014	0	+	0	0	34	20	0.0
CP008925.1	h6.sal.bam	other	3479015	3479015	0	+	1	0	35	21	1.0
CP008925.1	h6.sal.bam	other	3479016	3479016	0	+	0	0	34	22	0.0
CP008925.1	h6.sal.bam	other	3479017	3479017	0	+	0	0	34	24	0.0
CP008925.1	h6.sal.bam	other	3479018	3479018	0	+	0	0	34	24	0.0
CP008925.1	h6.sal.bam	other	3479019	3479019	0	+	0	0	34	24	0.0
CP008925.1	h6.sal.bam	other	3479020	3479020	0	+	0	0	34	24	0.0
CP008925.1	h6.sal.bam	other	3479021	3479021	0	+	0	0	34	26	0.0
CP008925.1	h6.sal.bam	other	3479022	3479022	0	+	0	0	33	27	0.0
CP008925.1	h6.sal.bam	other	3479023	3479023	0	+	0	0	33	27	0.0
CP008925.1	h6.sal.bam	other	3479024	3479024	0	+	0	0	33	28	0.0
CP008925.1	h6.sal.bam	other	3479025	3479025	0	+	0	0	32	28	0.0
CP008925.1	h6.sal.bam	other	3479026	3479026	0	+	0	0	32	29	0.0
CP008925.1	h6.sal.bam	other	3479027	3479027	0	+	0	1	32	29	0.0
CP008925.1	h6.sal.bam	other	3479028	3479028	0	+	0	1	32	28	0.0
CP008925.1	h6.sal.bam	other	3479029	3479029	0	+	0	0	32	27	0.0
CP008925.1	h6.sal.bam	other	3479030	3479030	0	+	0	0	32	27	0.0
CP008925.1	h6.sal.bam	other	3479031	3479031	0	+	0	0	32	27	0.0
CP008925.1	h6.sal.bam	other	3479032	3479032	0	+	1	0	33	28	1.0
CP008925.1	h6.sal.bam	other	3479033	3479033	0	+	0	0	33	28	0.0
CP008925.1	h6.sal.bam	other	3479034	3479034	0	+	0	0	32	28	0.0
CP008925.1	h6.sal.bam	other	3479035	3479035	0	+	0	1	32	28	0.0
CP008925.1	h6.sal.bam	other	3479036	3479036	0	+	1	0	33	28	1.0
CP008925.1	h6.sal.bam	other	3479037	3479037	0	+	0	0	31	28	0.0
CP008925.1	h6.sal.bam	other	3479038	3479038	0	+	1	0	32	28	1.0
CP008925.1	h6.sal.bam	other	3479039	3479039	0	+	0	0	31	28	0.0
CP008925.1	h6.sal.bam	other	3479040	3479040	0	+	1	0	31	28	1.0
CP008925.1	h6.sal.bam	other	3479041	3479041	0	+	2	0	32	28	2.0
CP008925.1	h6.sal.bam	other	3479042	3479042	0	+	0	0	32	28	0.0
CP008925.1	h6.sal.bam	other	3479043	3479043	0	+	0	0	30	29	0.0
CP008925.1	h6.sal.bam	other	3479044	3479044	0	+	0	0	26	29	0.0
CP008925.1	h6.sal.bam	other	3479045	3479045	0	+	0	1	26	29	0.0
CP008925.1	h6.sal.bam	other	3479046	3479046	0	+	0	0	26	30	0.0
CP008925.1	h6.sal.bam	other	3479047	3479047	0	+	0	1	26	31	0.0
CP008925.1	h6.sal.bam	other	3479048	3479048	0	+	0	0	26	31	0.0
CP008925.1	h6.sal.bam	other	3479049	3479049	0	+	0	0	25	31	0.0
CP008925.1	h6.sal.bam	other	3479050	3479050	0	+	1	0	22	31	1.0
CP008925.1	h6.sal.bam	other	3479051	3479051	0	+	0	0	22	32	0.0
CP008925.1	h6.sal.bam	other	3479052	3479052	0	+	1	2	23	32	1.0
CP008925.1	h6.sal.bam	other	3479053	3479053	0	+	1	0	24	30	1.0
CP008925.1	h6.sal.bam	other	3479054	3479054	0	+	0	0	23	31	0.0
CP008925.1	h6.sal.bam	other	3479055	3479055	0	+	1	0	22	31	1.0
CP008925.1	h6.sal.bam	other	3479056	3479056	0	+	0	1	22	31	0.0
CP008925.1	h6.sal.bam	other	3479057	3479057	0	+	0	0	22	30	0.0
CP008925.1	h6.sal.bam	other	3479058	3479058	0	+	1	0	23	30	1.0
CP008925.1	h6.sal.bam	other	3479059	3479059	0	+	0	1	23	30	0.0
CP008925.1	h6.sal.bam	other	3479060	3479060	0	+	0	0	23	31	0.0
CP008925.1	h6.sal.bam	other	3479061	3479061	0	+	0	0	23	32	0.0
CP008925.1	h6.sal.bam	other	3479062	3479062	0	+	0	0	22	32	0.0
CP008925.1	h6.sal.bam	other	3479063	3479063	0	+	0	1	22	32	0.0
CP008925.1	h6.sal.bam	other	3479064	3479064	0	+	0	0	22	31	0.0
CP008925.1	h6.sal.bam	other	3479065	3479065	0	+	0	1	22	32	0.0
CP008925.1	h6.sal.bam	other	3479066	3479066	0	+	1	0	23	32	1.0
CP008925.1	h6.sal.bam	other	3479067	3479067	0	+	1	0	21	33	1.0
CP008925.1	h6.sal.bam	other	3479068	3479068	0	+	0	0	21	33	0.0
CP008925.1	h6.sal.bam	other	3479069	3479069	0	+	0	0	21	33	0.0
CP008925.1	h6.sal.bam	other	3479070	3479070	0	+	0	0	21	36	0.0
CP008925.1	h6.sal.bam	other	3479071	3479071	0	+	0	0	21	36	0.0
CP008925.1	h6.sal.bam	other	3479072	3479072	0	+	0	0	19	36	0.0
CP008925.1	h6.sal.bam	other	3479073	3479073	0	+	0	0	18	37	0.0
CP008925.1	h6.sal.bam	other	3479074	3479074	0	+	0	0	17	37	0.0
CP008925.1	h6.sal.bam	other	3479075	3479075	0	+	0	0	17	37	0.0
CP008925.1	h6.sal.bam	other	3479076	3479076	0	+	0	0	17	37	0.0
CP008925.1	h6.sal.bam	other	3479077	3479077	0	+	0	1	17	37	0.0
CP008925.1	h6.sal.bam	other	3479078	3479078	0	+	0	1	17	37	0.0
CP008925.1	h6.sal.bam	other	3479079	3479079	0	+	0	0	17	36	0.0
CP008925.1	h6.sal.bam	other	3479080	3479080	0	+	0	1	17	36	0.0
CP008925.1	h6.sal.bam	other	3479081	3479081	0	+	1	0	17	36	1.0
CP008925.1	h6.sal.bam	other	3479082	3479082	0	+	0	0	17	36	0.0
CP008925.1	h6.sal.bam	other	3479083	3479083	0	+	1	0	17	36	1.0
CP008925.1	h6.sal.bam	other	3479084	3479084	0	+	1	0	18	36	1.0
CP008925.1	h6.sal.bam	other	3479085	3479085	0	+	0	1	18	36	0.0
CP008925.1	h6.sal.bam	other	3479086	3479086	0	+	1	1	19	35	1.0
CP008925.1	h6.sal.bam	other	3479087	3479087	0	+	0	0	18	35	0.0
CP008925.1	h6.sal.bam	other	3479088	3479088	0	+	0	4	18	35	0.0
CP008925.1	h6.sal.bam	other	3479089	3479089	0	+	0	1	18	31	0.0
CP008925.1	h6.sal.bam	other	3479090	3479090	0	+	0	1	17	30	0.0
CP008925.1	h6.sal.bam	other	3479091	3479091	0	+	0	2	17	29	0.0
CP008925.1	h6.sal.bam	other	3479092	3479092	0	+	0	0	17	27	0.0
CP008925.1	h6.sal.bam	other	3479093	3479093	0	+	0	0	17	27	0.0
CP008925.1	h6.sal.bam	other	3479094	3479094	0	+	0	2	17	27	0.0
CP008925.1	h6.sal.bam	other	3479095	3479095	0	+	0	0	17	26	0.0
CP008925.1	h6.sal.bam	other	3479096	3479096	0	+	0	1	17	26	0.0
CP008925.1	h6.sal.bam	other	3479097	3479097	0	+	0	1	17	26	0.0
CP008925.1	h6.sal.bam	other	3479098	3479098	0	+	0	0	17	25	0.0
CP008925.1	h6.sal.bam	other	3479099	3479099	0	+	0	1	17	25	0.0
CP008925.1	h6.sal.bam	other	3479100	3479100	0	+	1	0	18	24	1.0
CP008925.1	h6.sal.bam	other	3479101	3479101	0	+	0	0	18	24	0.0
CP008925.1	h6.sal.bam	other	3479102	3479102	0	+	0	0	18	25	0.0
CP008925.1	h6.sal.bam	other	3479103	3479103	0	+	2	1	20	25	2.0
CP008925.1	h6.sal.bam	other	3479104	3479104	0	+	0	0	20	24	0.0
CP008925.1	h6.sal.bam	other	3479105	3479105	0	+	0	0	20	24	0.0
CP008925.1	h6.sal.bam	other	3479106	3479106	0	+	0	0	20	24	0.0
CP008925.1	h6.sal.bam	other	3479107	3479107	0	+	0	1	19	26	0.0
CP008925.1	h6.sal.bam	other	3479108	3479108	0	+	0	0	19	25	0.0
CP008925.1	h6.sal.bam	other	3479109	3479109	0	+	0	0	19	25	0.0
CP008925.1	h6.sal.bam	other	3479110	3479110	0	+	1	0	19	26	1.0
CP008925.1	h6.sal.bam	other	3479111	3479111	0	+	1	0	20	26	1.0
CP008925.1	h6.sal.bam	other	3479112	3479112	0	+	0	0	20	26	0.0
CP008925.1	h6.sal.bam	other	3479113	3479113	0	+	0	0	19	26	0.0
CP008925.1	h6.sal.bam	other	3479114	3479114	0	+	1	0	20	27	1.0
CP008925.1	h6.sal.bam	other	3479115	3479115	0	+	0	0	17	27	0.0
CP008925.1	h6.sal.bam	other	3479116	3479116	0	+	0	1	17	27	0.0
CP008925.1	h6.sal.bam	other	3479117	3479117	0	+	1	0	18	27	1.0
CP008925.1	h6.sal.bam	other	3479118	3479118	0	+	0	0	18	27	0.0
CP008925.1	h6.sal.bam	other	3479119	3479119	0	+	1	0	19	29	1.0
CP008925.1	h6.sal.bam	other	3479120	3479120	0	+	2	2	21	30	2.0
CP008925.1	h6.sal.bam	other	3479121	3479121	0	+	0	1	21	28	0.0
CP008925.1	h6.sal.bam	other	3479122	3479122	0	+	1	1	22	27	1.0
CP008925.1	h6.sal.bam	other	3479123	3479123	0	+	0	1	22	26	0.0
CP008925.1	h6.sal.bam	other	3479124	3479124	0	+	1	0	23	25	1.0
CP008925.1	h6.sal.bam	other	3479125	3479125	0	+	3	0	25	25	3.0
CP008925.1	h6.sal.bam	other	3479126	3479126	0	+	0	1	24	26	0.0
CP008925.1	h6.sal.bam	other	3479127	3479127	0	+	1	0	25	25	1.0
CP008925.1	h6.sal.bam	other	3479128	3479128	0	+	0	0	24	26	0.0
CP008925.1	h6.sal.bam	other	3479129	3479129	0	+	0	0	24	26	0.0
CP008925.1	h6.sal.bam	other	3479130	3479130	0	+	0	0	23	26	0.0
CP008925.1	h6.sal.bam	other	3479131	3479131	0	+	0	1	23	26	0.0
CP008925.1	h6.sal.bam	other	3479132	3479132	0	+	0	0	23	26	0.0
CP008925.1	h6.sal.bam	other	3479133	3479133	0	+	1	0	23	27	1.0
CP008925.1	h6.sal.bam	other	3479134	3479134	0	+	1	1	24	27	1.0
CP008925.1	h6.sal.bam	other	3479135	3479135	0	+	0	1	24	26	0.0
CP008925.1	h6.sal.bam	other	3479136	3479136	0	+	0	0	24	25	0.0
CP008925.1	h6.sal.bam	other	3479137	3479137	0	+	0	0	24	26	0.0
CP008925.1	h6.sal.bam	other	3479138	3479138	0	+	0	1	24	27	0.0
CP008925.1	h6.sal.bam	other	3479139	3479139	0	+	0	1	24	26	0.0
CP008925.1	h6.sal.bam	other	3479140	3479140	0	+	0	0	24	25	0.0
CP008925.1	h6.sal.bam	other	3479141	3479141	0	+	0	1	23	25	0.0
CP008925.1	h6.sal.bam	other	3479142	3479142	0	+	1	0	23	24	1.0
CP008925.1	h6.sal.bam	other	3479143	3479143	0	+	1	2	24	25	1.0
CP008925.1	h6.sal.bam	other	3479144	3479144	0	+	0	1	24	23	0.0
CP008925.1	h6.sal.bam	other	3479145	3479145	0	+	0	0	24	22	0.0
CP008925.1	h6.sal.bam	other	3479146	3479146	0	+	0	0	24	22	0.0
CP008925.1	h6.sal.bam	other	3479147	3479147	0	+	0	1	24	22	0.0
CP008925.1	h6.sal.bam	other	3479148	3479148	0	+	0	0	24	21	0.0
CP008925.1	h6.sal.bam	other	3479149	3479149	0	+	0	0	24	21	0.0
CP008925.1	h6.sal.bam	other	3479150	3479150	0	+	1	0	25	22	1.0
CP008925.1	h6.sal.bam	other	3479151	3479151	0	+	0	1	25	22	0.0
CP008925.1	h6.sal.bam	other	3479152	3479152	0	+	2	0	27	22	2.0
CP008925.1	h6.sal.bam	other	3479153	3479153	0	+	0	0	27	22	0.0
CP008925.1	h6.sal.bam	other	3479154	3479154	0	+	0	1	27	23	0.0
CP008925.1	h6.sal.bam	other	3479155	3479155	0	+	0	0	27	24	0.0
CP008925.1	h6.sal.bam	other	3479156	3479156	0	+	0	0	26	25	0.0
CP008925.1	h6.sal.bam	other	3479157	3479157	0	+	0	0	26	26	0.0
CP008925.1	h6.sal.bam	other	3479158	3479158	0	+	0	0	23	26	0.0
CP008925.1	h6.sal.bam	other	3479159	3479159	0	+	0	0	23	26	0.0
CP008925.1	h6.sal.bam	other	3479160	3479160	0	+	0	0	23	26	0.0
CP008925.1	h6.sal.bam	other	3479161	3479161	0	+	1	1	24	26	1.0
CP008925.1	h6.sal.bam	other	3479162	3479162	0	+	0	0	24	26	0.0
CP008925.1	h6.sal.bam	other	3479163	3479163	0	+	1	0	25	26	1.0
CP008925.1	h6.sal.bam	other	3479164	3479164	0	+	0	0	25	26	0.0
CP008925.1	h6.sal.bam	other	3479165	3479165	0	+	0	0	25	26	0.0
CP008925.1	h6.sal.bam	other	3479166	3479166	0	+	0	0	25	26	0.0
CP008925.1	h6.sal.bam	other	3479167	3479167	0	+	1	0	26	27	1.0
CP008925.1	h6.sal.bam	other	3479168	3479168	0	+	0	0	26	27	0.0
CP008925.1	h6.sal.bam	other	3479169	3479169	0	+	0	1	26	28	0.0
CP008925.1	h6.sal.bam	other	3479170	3479170	0	+	0	0	26	27	0.0
CP008925.1	h6.sal.bam	other	3479171	3479171	0	+	0	1	26	27	0.0
CP008925.1	h6.sal.bam	other	3479172	3479172	0	+	1	0	27	26	1.0
CP008925.1	h6.sal.bam	other	3479173	3479173	0	+	0	0	27	28	0.0
CP008925.1	h6.sal.bam	other	3479174	3479174	0	+	1	1	28	30	1.0
CP008925.1	h6.sal.bam	other	3479175	3479175	0	+	0	0	27	29	0.0
CP008925.1	h6.sal.bam	other	3479176	3479176	0	+	0	0	27	31	0.0
CP008925.1	h6.sal.bam	other	3479177	3479177	0	+	0	0	24	31	0.0
CP008925.1	h6.sal.bam	other	3479178	3479178	0	+	0	0	24	31	0.0
CP008925.1	h6.sal.bam	other	3479179	3479179	0	+	0	0	23	31	0.0
CP008925.1	h6.sal.bam	other	3479180	3479180	0	+	0	0	23	32	0.0
CP008925.1	h6.sal.bam	other	3479181	3479181	0	+	0	2	23	33	0.0
CP008925.1	h6.sal.bam	other	3479182	3479182	0	+	0	0	23	31	0.0
CP008925.1	h6.sal.bam	other	3479183	3479183	0	+	0	0	23	31	0.0
CP008925.1	h6.sal.bam	other	3479184	3479184	0	+	2	1	25	32	2.0
CP008925.1	h6.sal.bam	other	3479185	3479185	0	+	0	0	24	31	0.0
CP008925.1	h6.sal.bam	other	3479186	3479186	0	+	0	0	24	32	0.0
CP008925.1	h6.sal.bam	other	3479187	3479187	0	+	1	0	25	33	1.0
CP008925.1	h6.sal.bam	other	3479188	3479188	0	+	0	1	24	33	0.0
CP008925.1	h6.sal.bam	other	3479189	3479189	0	+	1	0	25	32	1.0
CP008925.1	h6.sal.bam	other	3479190	3479190	0	+	0	1	25	32	0.0
CP008925.1	h6.sal.bam	other	3479191	3479191	0	+	0	0	25	32	0.0
CP008925.1	h6.sal.bam	other	3479192	3479192	0	+	0	0	24	32	0.0
CP008925.1	h6.sal.bam	other	3479193	3479193	0	+	0	2	23	32	0.0
CP008925.1	h6.sal.bam	other	3479194	3479194	0	+	0	1	22	30	0.0
CP008925.1	h6.sal.bam	other	3479195	3479195	0	+	0	0	22	30	0.0
CP008925.1	h6.sal.bam	other	3479196	3479196	0	+	0	0	22	30	0.0
CP008925.1	h6.sal.bam	other	3479197	3479197	0	+	0	0	21	30	0.0
CP008925.1	h6.sal.bam	other	3479198	3479198	0	+	0	0	21	30	0.0
CP008925.1	h6.sal.bam	other	3479199	3479199	0	+	0	0	20	30	0.0
CP008925.1	h6.sal.bam	other	3479200	3479200	0	+	0	1	17	30	0.0
CP008925.1	h6.sal.bam	other	3479201	3479201	0	+	1	1	18	31	1.0
CP008925.1	h6.sal.bam	other	3479202	3479202	0	+	0	0	17	30	0.0
CP008925.1	h6.sal.bam	other	3479203	3479203	0	+	1	0	18	31	1.0
CP008925.1	h6.sal.bam	other	3479204	3479204	0	+	0	0	18	31	0.0
CP008925.1	h6.sal.bam	other	3479205	3479205	0	+	0	1	18	31	0.0
CP008925.1	h6.sal.bam	other	3479206	3479206	0	+	1	0	19	31	1.0
CP008925.1	h6.sal.bam	other	3479207	3479207	0	+	0	1	19	31	0.0
CP008925.1	h6.sal.bam	other	3479208	3479208	0	+	2	0	20	30	2.0
CP008925.1	h6.sal.bam	other	3479209	3479209	0	+	0	0	19	30	0.0
CP008925.1	h6.sal.bam	other	3479210	3479210	0	+	0	1	19	30	0.0
CP008925.1	h6.sal.bam	other	3479211	3479211	0	+	0	0	19	30	0.0
CP008925.1	h6.sal.bam	other	3479212	3479212	0	+	0	1	19	30	0.0
CP008925.1	h6.sal.bam	other	3479213	3479213	0	+	0	0	19	29	0.0
CP008925.1	h6.sal.bam	other	3479214	3479214	0	+	0	0	19	29	0.0
CP008925.1	h6.sal.bam	other	3479215	3479215	0	+	1	0	20	29	1.0
CP008925.1	h6.sal.bam	other	3479216	3479216	0	+	0	1	20	30	0.0
CP008925.1	h6.sal.bam	other	3479217	3479217	0	+	1	0	20	29	1.0
CP008925.1	h6.sal.bam	other	3479218	3479218	0	+	0	0	19	30	0.0
CP008925.1	h6.sal.bam	other	3479219	3479219	0	+	1	0	20	30	1.0
CP008925.1	h6.sal.bam	other	3479220	3479220	0	+	1	0	21	30	1.0
CP008925.1	h6.sal.bam	other	3479221	3479221	0	+	0	0	21	30	0.0
CP008925.1	h6.sal.bam	other	3479222	3479222	0	+	1	0	22	30	1.0
CP008925.1	h6.sal.bam	other	3479223	3479223	0	+	0	1	22	30	0.0
CP008925.1	h6.sal.bam	other	3479224	3479224	0	+	0	0	21	30	0.0
CP008925.1	h6.sal.bam	other	3479225	3479225	0	+	0	1	20	30	0.0
CP008925.1	h6.sal.bam	other	3479226	3479226	0	+	0	0	20	29	0.0
CP008925.1	h6.sal.bam	other	3479227	3479227	0	+	1	1	20	29	1.0
CP008925.1	h6.sal.bam	other	3479228	3479228	0	+	1	2	21	28	1.0
CP008925.1	h6.sal.bam	other	3479229	3479229	0	+	0	1	21	26	0.0
CP008925.1	h6.sal.bam	other	3479230	3479230	0	+	0	0	21	25	0.0
CP008925.1	h6.sal.bam	other	3479231	3479231	0	+	1	1	22	26	1.0
CP008925.1	h6.sal.bam	other	3479232	3479232	0	+	1	0	23	25	1.0
CP008925.1	h6.sal.bam	other	3479233	3479233	0	+	1	0	24	25	1.0
CP008925.1	h6.sal.bam	other	3479234	3479234	0	+	0	0	24	25	0.0
CP008925.1	h6.sal.bam	other	3479235	3479235	0	+	1	0	25	26	1.0
CP008925.1	h6.sal.bam	other	3479236	3479236	0	+	1	1	25	26	1.0
CP008925.1	h6.sal.bam	other	3479237	3479237	0	+	1	0	26	25	1.0
CP008925.1	h6.sal.bam	other	3479238	3479238	0	+	0	0	25	25	0.0
CP008925.1	h6.sal.bam	other	3479239	3479239	0	+	0	1	25	25	0.0
CP008925.1	h6.sal.bam	other	3479240	3479240	0	+	0	0	25	24	0.0
CP008925.1	h6.sal.bam	other	3479241	3479241	0	+	1	0	26	24	1.0
CP008925.1	h6.sal.bam	other	3479242	3479242	0	+	0	1	25	25	0.0
CP008925.1	h6.sal.bam	other	3479243	3479243	0	+	0	0	25	24	0.0
CP008925.1	h6.sal.bam	other	3479244	3479244	0	+	0	1	25	24	0.0
CP008925.1	h6.sal.bam	other	3479245	3479245	0	+	1	0	26	23	1.0
CP008925.1	h6.sal.bam	other	3479246	3479246	0	+	0	1	25	24	0.0
CP008925.1	h6.sal.bam	other	3479247	3479247	0	+	0	2	25	23	0.0
CP008925.1	h6.sal.bam	other	3479248	3479248	0	+	0	0	25	21	0.0
CP008925.1	h6.sal.bam	other	3479249	3479249	0	+	1	2	25	22	1.0
CP008925.1	h6.sal.bam	other	3479250	3479250	0	+	1	0	26	20	1.0
CP008925.1	h6.sal.bam	other	3479251	3479251	0	+	0	0	26	20	0.0
CP008925.1	h6.sal.bam	other	3479252	3479252	0	+	1	0	27	21	1.0
CP008925.1	h6.sal.bam	other	3479253	3479253	0	+	1	0	28	21	1.0
CP008925.1	h6.sal.bam	other	3479254	3479254	0	+	0	1	27	21	0.0
CP008925.1	h6.sal.bam	other	3479255	3479255	0	+	0	1	27	20	0.0
CP008925.1	h6.sal.bam	other	3479256	3479256	0	+	0	0	27	19	0.0
CP008925.1	h6.sal.bam	other	3479257	3479257	0	+	1	1	28	20	1.0
CP008925.1	h6.sal.bam	other	3479258	3479258	0	+	1	0	29	19	1.0
CP008925.1	h6.sal.bam	other	3479259	3479259	0	+	1	0	28	19	1.0
CP008925.1	h6.sal.bam	other	3479260	3479260	0	+	0	1	28	19	0.0
CP008925.1	h6.sal.bam	other	3479261	3479261	0	+	0	1	28	18	0.0
CP008925.1	h6.sal.bam	other	3479262	3479262	0	+	1	0	28	17	1.0
CP008925.1	h6.sal.bam	other	3479263	3479263	0	+	1	0	28	17	1.0
CP008925.1	h6.sal.bam	other	3479264	3479264	0	+	2	1	30	17	2.0
CP008925.1	h6.sal.bam	other	3479265	3479265	0	+	1	0	31	17	1.0
CP008925.1	h6.sal.bam	other	3479266	3479266	0	+	0	0	31	17	0.0
CP008925.1	h6.sal.bam	other	3479267	3479267	0	+	1	1	32	18	1.0
CP008925.1	h6.sal.bam	other	3479268	3479268	0	+	0	0	32	17	0.0
CP008925.1	h6.sal.bam	other	3479269	3479269	0	+	1	1	33	17	1.0
CP008925.1	h6.sal.bam	other	3479270	3479270	0	+	0	0	33	16	0.0
CP008925.1	h6.sal.bam	other	3479271	3479271	0	+	1	0	34	16	1.0
CP008925.1	h6.sal.bam	other	3479272	3479272	0	+	0	0	34	16	0.0
CP008925.1	h6.sal.bam	other	3479273	3479273	0	+	1	0	35	16	1.0
CP008925.1	h6.sal.bam	other	3479274	3479274	0	+	0	2	35	16	0.0
CP008925.1	h6.sal.bam	other	3479275	3479275	0	+	0	0	34	14	0.0
CP008925.1	h6.sal.bam	other	3479276	3479276	0	+	0	0	34	14	0.0
CP008925.1	h6.sal.bam	other	3479277	3479277	0	+	0	0	33	16	0.0
CP008925.1	h6.sal.bam	other	3479278	3479278	0	+	0	0	33	16	0.0
CP008925.1	h6.sal.bam	other	3479279	3479279	0	+	0	1	33	17	0.0
CP008925.1	h6.sal.bam	other	3479280	3479280	0	+	0	0	33	16	0.0
CP008925.1	h6.sal.bam	other	3479281	3479281	0	+	0	0	33	16	0.0
CP008925.1	h6.sal.bam	other	3479282	3479282	0	+	1	0	34	18	1.0
CP008925.1	h6.sal.bam	other	3479283	3479283	0	+	0	0	32	19	0.0
CP008925.1	h6.sal.bam	other	3479284	3479284	0	+	0	1	32	20	0.0
CP008925.1	h6.sal.bam	other	3479285	3479285	0	+	0	0	32	19	0.0
CP008925.1	h6.sal.bam	other	3479286	3479286	0	+	0	0	32	20	0.0
CP008925.1	h6.sal.bam	other	3479287	3479287	0	+	0	0	32	21	0.0
CP008925.1	h6.sal.bam	other	3479288	3479288	0	+	0	1	32	21	0.0
CP008925.1	h6.sal.bam	other	3479289	3479289	0	+	0	0	32	22	0.0
CP008925.1	h6.sal.bam	other	3479290	3479290	0	+	2	0	33	22	2.0
CP008925.1	h6.sal.bam	other	3479291	3479291	0	+	2	0	34	22	2.0
CP008925.1	h6.sal.bam	other	3479292	3479292	0	+	1	1	35	22	1.0
CP008925.1	h6.sal.bam	other	3479293	3479293	0	+	0	0	35	21	0.0
CP008925.1	h6.sal.bam	other	3479294	3479294	0	+	2	0	36	21	2.0
CP008925.1	h6.sal.bam	other	3479295	3479295	0	+	0	0	35	23	0.0
CP008925.1	h6.sal.bam	other	3479296	3479296	0	+	0	0	34	23	0.0
CP008925.1	h6.sal.bam	other	3479297	3479297	0	+	0	1	34	23	0.0
CP008925.1	h6.sal.bam	other	3479298	3479298	0	+	1	0	35	22	1.0
CP008925.1	h6.sal.bam	other	3479299	3479299	0	+	0	0	35	23	0.0
CP008925.1	h6.sal.bam	other	3479300	3479300	0	+	0	0	35	24	0.0
CP008925.1	h6.sal.bam	other	3479301	3479301	0	+	0	0	34	24	0.0
CP008925.1	h6.sal.bam	other	3479302	3479302	0	+	0	0	34	24	0.0
CP008925.1	h6.sal.bam	other	3479303	3479303	0	+	0	0	33	25	0.0
CP008925.1	h6.sal.bam	other	3479304	3479304	0	+	0	0	33	26	0.0
CP008925.1	h6.sal.bam	other	3479305	3479305	0	+	0	1	33	27	0.0
CP008925.1	h6.sal.bam	other	3479306	3479306	0	+	1	0	33	26	1.0
CP008925.1	h6.sal.bam	other	3479307	3479307	0	+	0	0	32	26	0.0
CP008925.1	h6.sal.bam	other	3479308	3479308	0	+	0	0	31	26	0.0
CP008925.1	h6.sal.bam	other	3479309	3479309	0	+	0	1	31	26	0.0
CP008925.1	h6.sal.bam	other	3479310	3479310	0	+	0	0	30	25	0.0
CP008925.1	h6.sal.bam	other	3479311	3479311	0	+	0	0	29	25	0.0
CP008925.1	h6.sal.bam	other	3479312	3479312	0	+	0	0	28	25	0.0
CP008925.1	h6.sal.bam	other	3479313	3479313	0	+	0	0	28	25	0.0
CP008925.1	h6.sal.bam	other	3479314	3479314	0	+	1	0	29	25	1.0
CP008925.1	h6.sal.bam	other	3479315	3479315	0	+	0	1	28	25	0.0
CP008925.1	h6.sal.bam	other	3479316	3479316	0	+	0	0	28	25	0.0
CP008925.1	h6.sal.bam	other	3479317	3479317	0	+	0	0	28	26	0.0
CP008925.1	h6.sal.bam	other	3479318	3479318	0	+	0	0	28	26	0.0
CP008925.1	h6.sal.bam	other	3479319	3479319	0	+	0	0	28	26	0.0
CP008925.1	h6.sal.bam	other	3479320	3479320	0	+	1	1	28	26	1.0
CP008925.1	h6.sal.bam	other	3479321	3479321	0	+	0	0	27	25	0.0
CP008925.1	h6.sal.bam	other	3479322	3479322	0	+	1	0	28	25	1.0
CP008925.1	h6.sal.bam	other	3479323	3479323	0	+	1	1	29	25	1.0
CP008925.1	h6.sal.bam	other	3479324	3479324	0	+	0	0	28	24	0.0
CP008925.1	h6.sal.bam	other	3479325	3479325	0	+	1	1	28	25	1.0
CP008925.1	h6.sal.bam	other	3479326	3479326	0	+	1	0	29	24	1.0
CP008925.1	h6.sal.bam	other	3479327	3479327	0	+	1	0	29	25	1.0
CP008925.1	h6.sal.bam	other	3479328	3479328	0	+	0	0	28	25	0.0
CP008925.1	h6.sal.bam	other	3479329	3479329	0	+	1	0	29	25	1.0
CP008925.1	h6.sal.bam	other	3479330	3479330	0	+	2	0	31	28	2.0
CP008925.1	h6.sal.bam	other	3479331	3479331	0	+	1	1	30	28	1.0
CP008925.1	h6.sal.bam	other	3479332	3479332	0	+	2	0	32	27	2.0
CP008925.1	h6.sal.bam	other	3479333	3479333	0	+	1	0	32	27	1.0
CP008925.1	h6.sal.bam	other	3479334	3479334	0	+	0	0	32	27	0.0
CP008925.1	h6.sal.bam	other	3479335	3479335	0	+	1	0	33	28	1.0
CP008925.1	h6.sal.bam	other	3479336	3479336	0	+	1	0	34	28	1.0
CP008925.1	h6.sal.bam	other	3479337	3479337	0	+	0	0	32	28	0.0
CP008925.1	h6.sal.bam	other	3479338	3479338	0	+	0	0	29	28	0.0
CP008925.1	h6.sal.bam	other	3479339	3479339	0	+	0	1	29	28	0.0
CP008925.1	h6.sal.bam	other	3479340	3479340	0	+	1	1	30	27	1.0
CP008925.1	h6.sal.bam	other	3479341	3479341	0	+	1	0	31	27	1.0
CP008925.1	h6.sal.bam	other	3479342	3479342	0	+	1	0	31	27	1.0
CP008925.1	h6.sal.bam	other	3479343	3479343	0	+	0	0	31	27	0.0
CP008925.1	h6.sal.bam	other	3479344	3479344	0	+	1	0	32	29	1.0
CP008925.1	h6.sal.bam	other	3479345	3479345	0	+	0	0	32	29	0.0
CP008925.1	h6.sal.bam	other	3479346	3479346	0	+	1	0	32	29	1.0
CP008925.1	h6.sal.bam	other	3479347	3479347	0	+	0	0	31	29	0.0
CP008925.1	h6.sal.bam	other	3479348	3479348	0	+	0	0	31	29	0.0
CP008925.1	h6.sal.bam	other	3479349	3479349	0	+	0	0	31	29	0.0
CP008925.1	h6.sal.bam	other	3479350	3479350	0	+	0	0	31	29	0.0
CP008925.1	h6.sal.bam	other	3479351	3479351	0	+	0	2	31	29	0.0
CP008925.1	h6.sal.bam	other	3479352	3479352	0	+	0	0	31	27	0.0
CP008925.1	h6.sal.bam	other	3479353	3479353	0	+	0	1	31	27	0.0
CP008925.1	h6.sal.bam	other	3479354	3479354	0	+	0	0	31	26	0.0
CP008925.1	h6.sal.bam	other	3479355	3479355	0	+	0	1	31	26	0.0
CP008925.1	h6.sal.bam	other	3479356	3479356	0	+	1	1	32	25	1.0
CP008925.1	h6.sal.bam	other	3479357	3479357	0	+	0	1	31	24	0.0
CP008925.1	h6.sal.bam	other	3479358	3479358	0	+	0	2	31	23	0.0
CP008925.1	h6.sal.bam	other	3479359	3479359	0	+	0	0	31	21	0.0
CP008925.1	h6.sal.bam	other	3479360	3479360	0	+	0	1	31	22	0.0
CP008925.1	h6.sal.bam	other	3479361	3479361	0	+	0	1	31	21	0.0
CP008925.1	h6.sal.bam	other	3479362	3479362	0	+	1	0	32	20	1.0
CP008925.1	h6.sal.bam	other	3479363	3479363	0	+	0	2	32	20	0.0
CP008925.1	h6.sal.bam	other	3479364	3479364	0	+	2	0	34	18	2.0
CP008925.1	h6.sal.bam	other	3479365	3479365	0	+	1	1	33	21	1.0
CP008925.1	h6.sal.bam	other	3479366	3479366	0	+	0	0	31	20	0.0
CP008925.1	h6.sal.bam	other	3479367	3479367	0	+	0	1	30	20	0.0
CP008925.1	h6.sal.bam	other	3479368	3479368	0	+	1	1	29	19	1.0
CP008925.1	h6.sal.bam	other	3479369	3479369	0	+	0	0	29	18	0.0
CP008925.1	h6.sal.bam	other	3479370	3479370	0	+	0	0	29	18	0.0
CP008925.1	h6.sal.bam	other	3479371	3479371	0	+	1	0	30	18	1.0
CP008925.1	h6.sal.bam	other	3479372	3479372	0	+	0	0	30	24	0.0
CP008925.1	h6.sal.bam	other	3479373	3479373	0	+	0	0	29	24	0.0
CP008925.1	h6.sal.bam	other	3479374	3479374	0	+	0	1	29	24	0.0
CP008925.1	h6.sal.bam	other	3479375	3479375	0	+	1	0	30	23	1.0
CP008925.1	h6.sal.bam	other	3479376	3479376	0	+	0	1	30	23	0.0
CP008925.1	h6.sal.bam	other	3479377	3479377	0	+	0	0	30	23	0.0
CP008925.1	h6.sal.bam	other	3479378	3479378	0	+	0	1	30	25	0.0
CP008925.1	h6.sal.bam	other	3479379	3479379	0	+	0	1	30	24	0.0
CP008925.1	h6.sal.bam	other	3479380	3479380	0	+	0	0	30	23	0.0
CP008925.1	h6.sal.bam	other	3479381	3479381	0	+	0	0	29	24	0.0
CP008925.1	h6.sal.bam	other	3479382	3479382	0	+	0	0	29	24	0.0
CP008925.1	h6.sal.bam	other	3479383	3479383	0	+	0	0	29	25	0.0
CP008925.1	h6.sal.bam	other	3479384	3479384	0	+	0	0	29	25	0.0
CP008925.1	h6.sal.bam	other	3479385	3479385	0	+	0	0	29	25	0.0
CP008925.1	h6.sal.bam	other	3479386	3479386	0	+	0	0	29	25	0.0
CP008925.1	h6.sal.bam	other	3479387	3479387	0	+	2	0	31	25	2.0
CP008925.1	h6.sal.bam	other	3479388	3479388	0	+	0	0	30	25	0.0
CP008925.1	h6.sal.bam	other	3479389	3479389	0	+	1	1	31	26	1.0
CP008925.1	h6.sal.bam	other	3479390	3479390	0	+	0	0	31	25	0.0
CP008925.1	h6.sal.bam	other	3479391	3479391	0	+	0	1	31	25	0.0
CP008925.1	h6.sal.bam	other	3479392	3479392	0	+	1	0	32	24	1.0
CP008925.1	h6.sal.bam	other	3479393	3479393	0	+	0	0	32	24	0.0
CP008925.1	h6.sal.bam	other	3479394	3479394	0	+	1	0	33	24	1.0
CP008925.1	h6.sal.bam	other	3479395	3479395	0	+	1	0	33	24	1.0
CP008925.1	h6.sal.bam	other	3479396	3479396	0	+	0	0	33	26	0.0
CP008925.1	h6.sal.bam	other	3479397	3479397	0	+	0	0	32	26	0.0
CP008925.1	h6.sal.bam	other	3479398	3479398	0	+	0	0	31	27	0.0
CP008925.1	h6.sal.bam	other	3479399	3479399	0	+	0	1	31	27	0.0
CP008925.1	h6.sal.bam	other	3479400	3479400	0	+	0	0	28	26	0.0
CP008925.1	h6.sal.bam	other	3479401	3479401	0	+	0	0	28	27	0.0
CP008925.1	h6.sal.bam	other	3479402	3479402	0	+	0	0	28	27	0.0
CP008925.1	h6.sal.bam	other	3479403	3479403	0	+	0	0	28	28	0.0
CP008925.1	h6.sal.bam	other	3479404	3479404	0	+	0	3	27	28	0.0
CP008925.1	h6.sal.bam	other	3479405	3479405	0	+	1	0	26	25	1.0
CP008925.1	h6.sal.bam	other	3479406	3479406	0	+	0	0	24	25	0.0
CP008925.1	h6.sal.bam	other	3479407	3479407	0	+	0	0	22	25	0.0
CP008925.1	h6.sal.bam	other	3479408	3479408	0	+	0	0	22	27	0.0
CP008925.1	h6.sal.bam	other	3479409	3479409	0	+	0	1	22	29	0.0
CP008925.1	h6.sal.bam	other	3479410	3479410	0	+	0	0	21	28	0.0
CP008925.1	h6.sal.bam	other	3479411	3479411	0	+	1	0	21	28	1.0
CP008925.1	h6.sal.bam	other	3479412	3479412	0	+	0	0	21	28	0.0
CP008925.1	h6.sal.bam	other	3479413	3479413	0	+	0	0	21	29	0.0
CP008925.1	h6.sal.bam	other	3479414	3479414	0	+	0	0	21	29	0.0
CP008925.1	h6.sal.bam	other	3479415	3479415	0	+	1	1	21	29	1.0
CP008925.1	h6.sal.bam	other	3479416	3479416	0	+	1	0	20	28	1.0
CP008925.1	h6.sal.bam	other	3479417	3479417	0	+	0	2	20	28	0.0
CP008925.1	h6.sal.bam	other	3479418	3479418	0	+	0	0	19	26	0.0
CP008925.1	h6.sal.bam	other	3479419	3479419	0	+	0	0	19	26	0.0
CP008925.1	h6.sal.bam	other	3479420	3479420	0	+	0	0	18	27	0.0
CP008925.1	h6.sal.bam	other	3479421	3479421	0	+	0	0	18	27	0.0
CP008925.1	h6.sal.bam	other	3479422	3479422	0	+	0	0	18	27	0.0
CP008925.1	h6.sal.bam	other	3479423	3479423	0	+	0	0	18	27	0.0
CP008925.1	h6.sal.bam	other	3479424	3479424	0	+	0	0	18	28	0.0
CP008925.1	h6.sal.bam	other	3479425	3479425	0	+	0	0	18	28	0.0
CP008925.1	h6.sal.bam	other	3479426	3479426	0	+	2	0	20	28	2.0
CP008925.1	h6.sal.bam	other	3479427	3479427	0	+	1	0	21	28	1.0
CP008925.1	h6.sal.bam	other	3479428	3479428	0	+	0	0	20	28	0.0
CP008925.1	h6.sal.bam	other	3479429	3479429	0	+	1	0	21	28	1.0
CP008925.1	h6.sal.bam	other	3479430	3479430	0	+	1	0	22	28	1.0
CP008925.1	h6.sal.bam	other	3479431	3479431	0	+	0	0	22	28	0.0
CP008925.1	h6.sal.bam	other	3479432	3479432	0	+	0	0	22	28	0.0
CP008925.1	h6.sal.bam	other	3479433	3479433	0	+	1	0	23	29	1.0
CP008925.1	h6.sal.bam	other	3479434	3479434	0	+	0	1	23	29	0.0
CP008925.1	h6.sal.bam	other	3479435	3479435	0	+	0	0	23	28	0.0
CP008925.1	h6.sal.bam	other	3479436	3479436	0	+	1	0	24	28	1.0
CP008925.1	h6.sal.bam	other	3479437	3479437	0	+	1	1	24	28	1.0
CP008925.1	h6.sal.bam	other	3479438	3479438	0	+	0	2	24	28	0.0
CP008925.1	h6.sal.bam	other	3479439	3479439	0	+	0	0	22	26	0.0
CP008925.1	h6.sal.bam	other	3479440	3479440	0	+	2	0	23	26	2.0
CP008925.1	h6.sal.bam	other	3479441	3479441	0	+	2	0	25	26	2.0
CP008925.1	h6.sal.bam	other	3479442	3479442	0	+	1	0	26	26	1.0
CP008925.1	h6.sal.bam	other	3479443	3479443	0	+	0	1	25	26	0.0
CP008925.1	h6.sal.bam	other	3479444	3479444	0	+	1	0	26	25	1.0
CP008925.1	h6.sal.bam	other	3479445	3479445	0	+	0	5	26	28	0.0
CP008925.1	h6.sal.bam	other	3479446	3479446	0	+	0	1	25	23	0.0
CP008925.1	h6.sal.bam	other	3479447	3479447	0	+	1	0	26	22	1.0
CP008925.1	h6.sal.bam	other	3479448	3479448	0	+	1	0	27	22	1.0
CP008925.1	h6.sal.bam	other	3479449	3479449	0	+	2	0	28	22	2.0
CP008925.1	h6.sal.bam	other	3479450	3479450	0	+	0	1	28	22	0.0
CP008925.1	h6.sal.bam	other	3479451	3479451	0	+	1	1	29	21	1.0
CP008925.1	h6.sal.bam	other	3479452	3479452	0	+	0	0	29	21	0.0
CP008925.1	h6.sal.bam	other	3479453	3479453	0	+	0	0	29	22	0.0
CP008925.1	h6.sal.bam	other	3479454	3479454	0	+	0	1	29	22	0.0
CP008925.1	h6.sal.bam	other	3479455	3479455	0	+	1	0	30	21	1.0
CP008925.1	h6.sal.bam	other	3479456	3479456	0	+	0	0	30	21	0.0
CP008925.1	h6.sal.bam	other	3479457	3479457	0	+	0	1	30	22	0.0
CP008925.1	h6.sal.bam	other	3479458	3479458	0	+	1	0	31	21	1.0
CP008925.1	h6.sal.bam	other	3479459	3479459	0	+	0	0	31	21	0.0
CP008925.1	h6.sal.bam	other	3479460	3479460	0	+	0	0	31	21	0.0
CP008925.1	h6.sal.bam	other	3479461	3479461	0	+	1	0	32	22	1.0
CP008925.1	h6.sal.bam	other	3479462	3479462	0	+	1	0	31	22	1.0
CP008925.1	h6.sal.bam	other	3479463	3479463	0	+	0	1	31	23	0.0
CP008925.1	h6.sal.bam	other	3479464	3479464	0	+	0	0	30	22	0.0
CP008925.1	h6.sal.bam	other	3479465	3479465	0	+	0	0	30	24	0.0
CP008925.1	h6.sal.bam	other	3479466	3479466	0	+	1	0	31	24	1.0
CP008925.1	h6.sal.bam	other	3479467	3479467	0	+	1	0	31	24	1.0
CP008925.1	h6.sal.bam	other	3479468	3479468	0	+	0	0	29	25	0.0
CP008925.1	h6.sal.bam	other	3479469	3479469	0	+	0	1	29	26	0.0
CP008925.1	h6.sal.bam	other	3479470	3479470	0	+	0	1	29	25	0.0
CP008925.1	h6.sal.bam	other	3479471	3479471	0	+	0	0	29	24	0.0
CP008925.1	h6.sal.bam	other	3479472	3479472	0	+	0	1	29	24	0.0
CP008925.1	h6.sal.bam	other	3479473	3479473	0	+	1	0	30	23	1.0
CP008925.1	h6.sal.bam	other	3479474	3479474	0	+	1	0	31	23	1.0
CP008925.1	h6.sal.bam	other	3479475	3479475	0	+	0	1	31	23	0.0
CP008925.1	h6.sal.bam	other	3479476	3479476	0	+	2	1	33	23	2.0
CP008925.1	h6.sal.bam	other	3479477	3479477	0	+	1	0	34	23	1.0
CP008925.1	h6.sal.bam	other	3479478	3479478	0	+	0	0	34	23	0.0
CP008925.1	h6.sal.bam	other	3479479	3479479	0	+	0	0	33	27	0.0
CP008925.1	h6.sal.bam	other	3479480	3479480	0	+	1	0	34	27	1.0
CP008925.1	h6.sal.bam	other	3479481	3479481	0	+	1	2	35	27	1.0
CP008925.1	h6.sal.bam	other	3479482	3479482	0	+	0	0	35	26	0.0
CP008925.1	h6.sal.bam	other	3479483	3479483	0	+	0	2	35	26	0.0
CP008925.1	h6.sal.bam	other	3479484	3479484	0	+	0	0	35	24	0.0
CP008925.1	h6.sal.bam	other	3479485	3479485	0	+	1	0	36	24	1.0
CP008925.1	h6.sal.bam	other	3479486	3479486	0	+	0	1	35	25	0.0
CP008925.1	h6.sal.bam	other	3479487	3479487	0	+	0	0	35	24	0.0
CP008925.1	h6.sal.bam	other	3479488	3479488	0	+	0	0	33	24	0.0
CP008925.1	h6.sal.bam	other	3479489	3479489	0	+	0	0	33	24	0.0
CP008925.1	h6.sal.bam	other	3479490	3479490	0	+	0	0	33	24	0.0
CP008925.1	h6.sal.bam	other	3479491	3479491	0	+	0	0	33	24	0.0
CP008925.1	h6.sal.bam	other	3479492	3479492	0	+	0	0	33	24	0.0
CP008925.1	h6.sal.bam	other	3479493	3479493	0	+	0	0	33	24	0.0
CP008925.1	h6.sal.bam	other	3479494	3479494	0	+	0	1	33	24	0.0
CP008925.1	h6.sal.bam	other	3479495	3479495	0	+	1	0	34	23	1.0
CP008925.1	h6.sal.bam	other	3479496	3479496	0	+	1	1	35	23	1.0
CP008925.1	h6.sal.bam	other	3479497	3479497	0	+	0	0	35	23	0.0
CP008925.1	h6.sal.bam	other	3479498	3479498	0	+	0	0	35	23	0.0
CP008925.1	h6.sal.bam	other	3479499	3479499	0	+	0	0	35	24	0.0
CP008925.1	h6.sal.bam	other	3479500	3479500	0	+	2	0	37	24	2.0
CP008925.1	h6.sal.bam	other	3479501	3479501	0	+	2	0	36	25	2.0
CP008925.1	h6.sal.bam	other	3479502	3479502	0	+	0	0	36	25	0.0
CP008925.1	h6.sal.bam	other	3479503	3479503	0	+	0	0	36	25	0.0
CP008925.1	h6.sal.bam	other	3479504	3479504	0	+	0	0	35	26	0.0
CP008925.1	h6.sal.bam	other	3479505	3479505	0	+	0	0	34	26	0.0
CP008925.1	h6.sal.bam	other	3479506	3479506	0	+	0	0	34	26	0.0
CP008925.1	h6.sal.bam	other	3479507	3479507	0	+	0	1	34	26	0.0
CP008925.1	h6.sal.bam	other	3479508	3479508	0	+	0	0	33	25	0.0
CP008925.1	h6.sal.bam	other	3479509	3479509	0	+	0	0	33	26	0.0
CP008925.1	h6.sal.bam	other	3479510	3479510	0	+	0	0	33	26	0.0
CP008925.1	h6.sal.bam	other	3479511	3479511	0	+	1	1	33	27	1.0
CP008925.1	h6.sal.bam	other	3479512	3479512	0	+	1	0	33	26	1.0
CP008925.1	h6.sal.bam	other	3479513	3479513	0	+	1	0	34	26	1.0
CP008925.1	h6.sal.bam	other	3479514	3479514	0	+	1	0	35	26	1.0
CP008925.1	h6.sal.bam	other	3479515	3479515	0	+	2	1	32	28	2.0
CP008925.1	h6.sal.bam	other	3479516	3479516	0	+	0	1	32	27	0.0
CP008925.1	h6.sal.bam	other	3479517	3479517	0	+	0	1	32	26	0.0
CP008925.1	h6.sal.bam	other	3479518	3479518	0	+	2	0	34	25	2.0
CP008925.1	h6.sal.bam	other	3479519	3479519	0	+	1	0	34	25	1.0
CP008925.1	h6.sal.bam	other	3479520	3479520	0	+	0	0	34	25	0.0
CP008925.1	h6.sal.bam	other	3479521	3479521	0	+	0	0	34	27	0.0
CP008925.1	h6.sal.bam	other	3479522	3479522	0	+	0	0	33	27	0.0
CP008925.1	h6.sal.bam	other	3479523	3479523	0	+	1	0	31	27	1.0
CP008925.1	h6.sal.bam	other	3479524	3479524	0	+	0	0	31	27	0.0
CP008925.1	h6.sal.bam	other	3479525	3479525	0	+	1	0	32	27	1.0
CP008925.1	h6.sal.bam	other	3479526	3479526	0	+	0	2	31	27	0.0
CP008925.1	h6.sal.bam	other	3479527	3479527	0	+	0	0	31	25	0.0
CP008925.1	h6.sal.bam	other	3479528	3479528	0	+	0	0	31	26	0.0
CP008925.1	h6.sal.bam	other	3479529	3479529	0	+	0	0	31	26	0.0
CP008925.1	h6.sal.bam	other	3479530	3479530	0	+	2	0	32	26	2.0
CP008925.1	h6.sal.bam	other	3479531	3479531	0	+	0	1	32	27	0.0
CP008925.1	h6.sal.bam	other	3479532	3479532	0	+	0	0	31	26	0.0
CP008925.1	h6.sal.bam	other	3479533	3479533	0	+	2	0	33	26	2.0
CP008925.1	h6.sal.bam	other	3479534	3479534	0	+	1	2	34	27	1.0
CP008925.1	h6.sal.bam	other	3479535	3479535	0	+	1	0	34	25	1.0
CP008925.1	h6.sal.bam	other	3479536	3479536	0	+	0	0	34	25	0.0
CP008925.1	h6.sal.bam	other	3479537	3479537	0	+	0	1	33	25	0.0
CP008925.1	h6.sal.bam	other	3479538	3479538	0	+	0	1	33	26	0.0
CP008925.1	h6.sal.bam	other	3479539	3479539	0	+	2	1	35	25	2.0
CP008925.1	h6.sal.bam	other	3479540	3479540	0	+	2	0	36	24	2.0
CP008925.1	h6.sal.bam	other	3479541	3479541	0	+	0	0	35	24	0.0
CP008925.1	h6.sal.bam	other	3479542	3479542	0	+	0	1	35	24	0.0
CP008925.1	h6.sal.bam	other	3479543	3479543	0	+	0	1	35	23	0.0
CP008925.1	h6.sal.bam	other	3479544	3479544	0	+	1	0	36	23	1.0
CP008925.1	h6.sal.bam	other	3479545	3479545	0	+	0	0	36	23	0.0
CP008925.1	h6.sal.bam	other	3479546	3479546	0	+	0	0	36	23	0.0
CP008925.1	h6.sal.bam	other	3479547	3479547	0	+	2	0	37	23	2.0
CP008925.1	h6.sal.bam	other	3479548	3479548	0	+	1	0	33	23	1.0
CP008925.1	h6.sal.bam	other	3479549	3479549	0	+	0	0	33	24	0.0
CP008925.1	h6.sal.bam	other	3479550	3479550	0	+	0	1	33	25	0.0
CP008925.1	h6.sal.bam	other	3479551	3479551	0	+	1	1	34	24	1.0
CP008925.1	h6.sal.bam	other	3479552	3479552	0	+	2	0	36	23	2.0
CP008925.1	h6.sal.bam	other	3479553	3479553	0	+	3	3	39	24	3.0
CP008925.1	h6.sal.bam	other	3479554	3479554	0	+	0	1	39	21	0.0
CP008925.1	h6.sal.bam	other	3479555	3479555	0	+	1	0	40	20	1.0
CP008925.1	h6.sal.bam	other	3479556	3479556	0	+	1	0	40	20	1.0
CP008925.1	h6.sal.bam	other	3479557	3479557	0	+	1	0	40	20	1.0
CP008925.1	h6.sal.bam	other	3479558	3479558	0	+	0	1	40	20	0.0
CP008925.1	h6.sal.bam	other	3479559	3479559	0	+	0	0	40	19	0.0
CP008925.1	h6.sal.bam	other	3479560	3479560	0	+	0	0	40	20	0.0
CP008925.1	h6.sal.bam	other	3479561	3479561	0	+	1	0	41	20	1.0
CP008925.1	h6.sal.bam	other	3479562	3479562	0	+	2	0	43	21	2.0
CP008925.1	h6.sal.bam	other	3479563	3479563	0	+	1	0	44	21	1.0
CP008925.1	h6.sal.bam	other	3479564	3479564	0	+	0	0	44	21	0.0
CP008925.1	h6.sal.bam	other	3479565	3479565	0	+	0	0	44	21	0.0
CP008925.1	h6.sal.bam	other	3479566	3479566	0	+	0	0	44	21	0.0
CP008925.1	h6.sal.bam	other	3479567	3479567	0	+	0	0	44	22	0.0
CP008925.1	h6.sal.bam	other	3479568	3479568	0	+	1	0	45	22	1.0
CP008925.1	h6.sal.bam	other	3479569	3479569	0	+	1	0	45	23	1.0
CP008925.1	h6.sal.bam	other	3479570	3479570	0	+	0	0	45	23	0.0
CP008925.1	h6.sal.bam	other	3479571	3479571	0	+	0	1	44	23	0.0
CP008925.1	h6.sal.bam	other	3479572	3479572	0	+	0	0	44	22	0.0
CP008925.1	h6.sal.bam	other	3479573	3479573	0	+	0	1	44	23	0.0
CP008925.1	h6.sal.bam	other	3479574	3479574	0	+	0	0	44	23	0.0
CP008925.1	h6.sal.bam	other	3479575	3479575	0	+	0	1	42	23	0.0
CP008925.1	h6.sal.bam	other	3479576	3479576	0	+	0	0	40	22	0.0
CP008925.1	h6.sal.bam	other	3479577	3479577	0	+	0	1	40	22	0.0
CP008925.1	h6.sal.bam	other	3479578	3479578	0	+	0	0	40	21	0.0
CP008925.1	h6.sal.bam	other	3479579	3479579	0	+	0	0	40	22	0.0
CP008925.1	h6.sal.bam	other	3479580	3479580	0	+	0	0	40	22	0.0
CP008925.1	h6.sal.bam	other	3479581	3479581	0	+	0	0	40	22	0.0
CP008925.1	h6.sal.bam	other	3479582	3479582	0	+	0	1	40	22	0.0
CP008925.1	h6.sal.bam	other	3479583	3479583	0	+	0	0	40	21	0.0
CP008925.1	h6.sal.bam	other	3479584	3479584	0	+	0	0	40	21	0.0
CP008925.1	h6.sal.bam	other	3479585	3479585	0	+	0	1	38	21	0.0
CP008925.1	h6.sal.bam	other	3479586	3479586	0	+	1	0	39	20	1.0
CP008925.1	h6.sal.bam	other	3479587	3479587	0	+	0	1	39	20	0.0
CP008925.1	h6.sal.bam	other	3479588	3479588	0	+	1	1	39	20	1.0
CP008925.1	h6.sal.bam	other	3479589	3479589	0	+	1	0	39	19	1.0
CP008925.1	h6.sal.bam	other	3479590	3479590	0	+	1	0	38	19	1.0
CP008925.1	h6.sal.bam	other	3479591	3479591	0	+	2	0	39	19	2.0
CP008925.1	h6.sal.bam	other	3479592	3479592	0	+	1	0	41	20	1.0
CP008925.1	h6.sal.bam	other	3479593	3479593	0	+	0	2	39	21	0.0
CP008925.1	h6.sal.bam	other	3479594	3479594	0	+	0	0	38	19	0.0
CP008925.1	h6.sal.bam	other	3479595	3479595	0	+	0	1	38	20	0.0
CP008925.1	h6.sal.bam	other	3479596	3479596	0	+	0	0	38	19	0.0
CP008925.1	h6.sal.bam	other	3479597	3479597	0	+	0	0	38	19	0.0
CP008925.1	h6.sal.bam	other	3479598	3479598	0	+	0	0	37	19	0.0
CP008925.1	h6.sal.bam	other	3479599	3479599	0	+	0	0	37	19	0.0
CP008925.1	h6.sal.bam	other	3479600	3479600	0	+	0	1	36	20	0.0
CP008925.1	h6.sal.bam	GTTC	3479601	3479601	3479609	+	1	0	37	19	1.0
CP008925.1	h6.sal.bam	other	3479602	3479602	0	+	1	1	38	19	1.0
CP008925.1	h6.sal.bam	GTTC	3479603	3479603	3479609	+	0	0	38	18	0.0
CP008925.1	h6.sal.bam	other	3479604	3479604	0	+	1	0	37	18	1.0
CP008925.1	h6.sal.bam	other	3479605	3479605	0	+	0	0	37	18	0.0
CP008925.1	h6.sal.bam	other	3479606	3479606	0	+	0	0	37	18	0.0
CP008925.1	h6.sal.bam	other	3479607	3479607	0	+	0	0	37	21	0.0
CP008925.1	h6.sal.bam	other	3479608	3479608	0	+	0	0	33	21	0.0
CP008925.1	h6.sal.bam	other	3479609	3479609	0	+	1	0	34	21	1.0
CP008925.1	h6.sal.bam	other	3479610	3479610	0	+	0	0	34	21	0.0
CP008925.1	h6.sal.bam	other	3479611	3479611	0	+	0	1	34	21	0.0
CP008925.1	h6.sal.bam	other	3479612	3479612	0	+	0	1	34	22	0.0
CP008925.1	h6.sal.bam	other	3479613	3479613	0	+	0	0	32	21	0.0
CP008925.1	h6.sal.bam	other	3479614	3479614	0	+	0	0	32	21	0.0
CP008925.1	h6.sal.bam	other	3479615	3479615	0	+	0	0	30	21	0.0
CP008925.1	h6.sal.bam	other	3479616	3479616	0	+	0	0	30	23	0.0
CP008925.1	h6.sal.bam	other	3479617	3479617	0	+	0	1	30	23	0.0
CP008925.1	h6.sal.bam	GTTC	3479618	3479618	3479609	+	0	0	30	23	0.0
CP008925.1	h6.sal.bam	other	3479619	3479619	0	+	0	0	29	23	0.0
CP008925.1	h6.sal.bam	GTTC	3479620	3479620	3479609	+	0	0	29	23	0.0
CP008925.1	h6.sal.bam	other	3479621	3479621	0	+	1	0	30	23	1.0
CP008925.1	h6.sal.bam	other	3479622	3479622	0	+	1	0	28	23	1.0
CP008925.1	h6.sal.bam	other	3479623	3479623	0	+	1	2	29	23	1.0
CP008925.1	h6.sal.bam	other	3479624	3479624	0	+	1	0	30	22	1.0
CP008925.1	h6.sal.bam	other	3479625	3479625	0	+	0	1	30	22	0.0
CP008925.1	h6.sal.bam	other	3479626	3479626	0	+	0	0	29	21	0.0
CP008925.1	h6.sal.bam	other	3479627	3479627	0	+	0	0	27	21	0.0
CP008925.1	h6.sal.bam	other	3479628	3479628	0	+	1	0	25	21	1.0
CP008925.1	h6.sal.bam	other	3479629	3479629	0	+	2	0	27	21	2.0
CP008925.1	h6.sal.bam	other	3479630	3479630	0	+	0	0	26	21	0.0
CP008925.1	h6.sal.bam	other	3479631	3479631	0	+	0	0	25	21	0.0
CP008925.1	h6.sal.bam	other	3479632	3479632	0	+	0	0	24	21	0.0
CP008925.1	h6.sal.bam	other	3479633	3479633	0	+	0	0	24	22	0.0
CP008925.1	h6.sal.bam	other	3479634	3479634	0	+	0	1	24	22	0.0
CP008925.1	h6.sal.bam	other	3479635	3479635	0	+	1	0	25	21	1.0
CP008925.1	h6.sal.bam	other	3479636	3479636	0	+	0	1	24	23	0.0
CP008925.1	h6.sal.bam	other	3479637	3479637	0	+	0	0	22	22	0.0
CP008925.1	h6.sal.bam	other	3479638	3479638	0	+	0	0	21	23	0.0
CP008925.1	h6.sal.bam	other	3479639	3479639	0	+	0	0	21	23	0.0
CP008925.1	h6.sal.bam	other	3479640	3479640	0	+	0	0	20	23	0.0
CP008925.1	h6.sal.bam	other	3479641	3479641	0	+	0	1	20	23	0.0
CP008925.1	h6.sal.bam	other	3479642	3479642	0	+	1	0	20	22	1.0
CP008925.1	h6.sal.bam	other	3479643	3479643	0	+	1	1	21	25	1.0
CP008925.1	h6.sal.bam	other	3479644	3479644	0	+	0	1	21	42	0.0
CP008925.1	h6.sal.bam	other	3479645	3479645	0	+	0	0	21	42	0.0
CP008925.1	h6.sal.bam	other	3479646	3479646	0	+	0	0	21	42	0.0
CP008925.1	h6.sal.bam	other	3479647	3479647	0	+	3	1	24	42	3.0
CP008925.1	h6.sal.bam	other	3479648	3479648	0	+	1	0	25	41	1.0
CP008925.1	h6.sal.bam	other	3479649	3479649	0	+	0	0	25	41	0.0
CP008925.1	h6.sal.bam	other	3479650	3479650	0	+	0	0	25	41	0.0
CP008925.1	h6.sal.bam	other	3479651	3479651	0	+	0	0	25	41	0.0
CP008925.1	h6.sal.bam	other	3479652	3479652	0	+	0	1	25	41	0.0
CP008925.1	h6.sal.bam	other	3479653	3479653	0	+	0	0	25	43	0.0
CP008925.1	h6.sal.bam	other	3479654	3479654	0	+	1	0	26	43	1.0
CP008925.1	h6.sal.bam	other	3479655	3479655	0	+	1	0	27	43	1.0
CP008925.1	h6.sal.bam	other	3479656	3479656	0	+	1	0	28	43	1.0
CP008925.1	h6.sal.bam	other	3479657	3479657	0	+	0	0	28	45	0.0
CP008925.1	h6.sal.bam	other	3479658	3479658	0	+	1	0	29	45	1.0
CP008925.1	h6.sal.bam	other	3479659	3479659	0	+	0	0	29	48	0.0
CP008925.1	h6.sal.bam	other	3479660	3479660	0	+	0	0	29	48	0.0
CP008925.1	h6.sal.bam	other	3479661	3479661	0	+	0	0	28	48	0.0
CP008925.1	h6.sal.bam	other	3479662	3479662	0	+	0	1	28	91	0.0
CP008925.1	h6.sal.bam	other	3479663	3479663	0	+	0	1	27	91	0.0
CP008925.1	h6.sal.bam	other	3479664	3479664	0	+	0	0	26	90	0.0
CP008925.1	h6.sal.bam	other	3479665	3479665	0	+	0	0	25	90	0.0
CP008925.1	h6.sal.bam	other	3479666	3479666	0	+	0	1	23	90	0.0
CP008925.1	h6.sal.bam	other	3479667	3479667	0	+	0	1	22	91	0.0
CP008925.1	h6.sal.bam	other	3479668	3479668	0	+	0	0	22	90	0.0
CP008925.1	h6.sal.bam	other	3479669	3479669	0	+	0	0	22	91	0.0
CP008925.1	h6.sal.bam	other	3479670	3479670	0	+	1	0	23	91	1.0
CP008925.1	h6.sal.bam	other	3479671	3479671	0	+	0	0	23	91	0.0
CP008925.1	h6.sal.bam	other	3479672	3479672	0	+	0	0	23	91	0.0
CP008925.1	h6.sal.bam	other	3479673	3479673	0	+	1	0	24	92	1.0
CP008925.1	h6.sal.bam	other	3479674	3479674	0	+	0	1	24	92	0.0
CP008925.1	h6.sal.bam	other	3479675	3479675	0	+	1	0	25	92	1.0
CP008925.1	h6.sal.bam	other	3479676	3479676	0	+	0	0	24	92	0.0
CP008925.1	h6.sal.bam	other	3479677	3479677	0	+	0	0	23	93	0.0
CP008925.1	h6.sal.bam	other	3479678	3479678	0	+	0	0	23	93	0.0
CP008925.1	h6.sal.bam	other	3479679	3479679	0	+	0	3	22	93	0.0
CP008925.1	h6.sal.bam	other	3479680	3479680	0	+	0	0	22	90	0.0
CP008925.1	h6.sal.bam	other	3479681	3479681	0	+	0	0	22	91	0.0
CP008925.1	h6.sal.bam	other	3479682	3479682	0	+	0	0	22	91	0.0
CP008925.1	h6.sal.bam	other	3479683	3479683	0	+	1	0	23	92	1.0
CP008925.1	h6.sal.bam	other	3479684	3479684	0	+	0	0	22	92	0.0
CP008925.1	h6.sal.bam	other	3479685	3479685	0	+	1	1	23	92	1.0
CP008925.1	h6.sal.bam	other	3479686	3479686	0	+	1	1	24	91	1.0
CP008925.1	h6.sal.bam	other	3479687	3479687	0	+	0	0	24	91	0.0
CP008925.1	h6.sal.bam	other	3479688	3479688	0	+	0	1	24	91	0.0
CP008925.1	h6.sal.bam	other	3479689	3479689	0	+	0	2	24	90	0.0
CP008925.1	h6.sal.bam	other	3479690	3479690	0	+	0	0	24	89	0.0
CP008925.1	h6.sal.bam	other	3479691	3479691	0	+	0	0	24	89	0.0
CP008925.1	h6.sal.bam	other	3479692	3479692	0	+	1	0	25	89	1.0
CP008925.1	h6.sal.bam	other	3479693	3479693	0	+	1	0	26	89	1.0
CP008925.1	h6.sal.bam	other	3479694	3479694	0	+	0	0	26	89	0.0
CP008925.1	h6.sal.bam	other	3479695	3479695	0	+	0	0	25	89	0.0
CP008925.1	h6.sal.bam	other	3479696	3479696	0	+	0	0	25	90	0.0
CP008925.1	h6.sal.bam	other	3479697	3479697	0	+	0	0	23	90	0.0
CP008925.1	h6.sal.bam	other	3479698	3479698	0	+	1	1	24	90	1.0
CP008925.1	h6.sal.bam	other	3479699	3479699	0	+	0	0	23	90	0.0
CP008925.1	h6.sal.bam	other	3479700	3479700	0	+	0	0	23	90	0.0
CP008925.1	h6.sal.bam	other	3479701	3479701	0	+	0	0	23	90	0.0
CP008925.1	h6.sal.bam	other	3479702	3479702	0	+	0	0	23	90	0.0
CP008925.1	h6.sal.bam	other	3479703	3479703	0	+	0	0	22	90	0.0
CP008925.1	h6.sal.bam	other	3479704	3479704	0	+	0	0	20	90	0.0
CP008925.1	h6.sal.bam	other	3479705	3479705	0	+	0	0	20	90	0.0
CP008925.1	h6.sal.bam	other	3479706	3479706	0	+	0	0	20	90	0.0
CP008925.1	h6.sal.bam	other	3479707	3479707	0	+	0	1	20	92	0.0
CP008925.1	h6.sal.bam	other	3479708	3479708	0	+	0	1	19	91	0.0
CP008925.1	h6.sal.bam	other	3479709	3479709	0	+	0	0	19	90	0.0
CP008925.1	h6.sal.bam	other	3479710	3479710	0	+	0	1	19	90	0.0
CP008925.1	h6.sal.bam	other	3479711	3479711	0	+	0	0	19	90	0.0
CP008925.1	h6.sal.bam	other	3479712	3479712	0	+	0	1	18	90	0.0
CP008925.1	h6.sal.bam	other	3479713	3479713	0	+	0	0	18	89	0.0
CP008925.1	h6.sal.bam	other	3479714	3479714	0	+	1	0	19	89	1.0
CP008925.1	h6.sal.bam	other	3479715	3479715	0	+	0	0	19	89	0.0
CP008925.1	h6.sal.bam	other	3479716	3479716	0	+	0	0	19	90	0.0
CP008925.1	h6.sal.bam	other	3479717	3479717	0	+	0	3	19	90	0.0
CP008925.1	h6.sal.bam	GTTC	3479718	3479718	3479726	+	1	21	18	87	1.0
CP008925.1	h6.sal.bam	other	3479719	3479719	0	+	0	0	18	66	0.0
CP008925.1	h6.sal.bam	GTTC	3479720	3479720	3479726	+	13	0	28	66	13.0
CP008925.1	h6.sal.bam	other	3479721	3479721	0	+	0	0	28	66	0.0
CP008925.1	h6.sal.bam	other	3479722	3479722	0	+	0	0	28	66	0.0
CP008925.1	h6.sal.bam	other	3479723	3479723	0	+	1	0	28	66	1.0
CP008925.1	h6.sal.bam	other	3479724	3479724	0	+	0	0	28	67	0.0
CP008925.1	h6.sal.bam	other	3479725	3479725	0	+	0	1	28	67	0.0
CP008925.1	h6.sal.bam	other	3479726	3479726	0	+	1	1	29	66	1.0
CP008925.1	h6.sal.bam	other	3479727	3479727	0	+	0	0	29	65	0.0
CP008925.1	h6.sal.bam	other	3479728	3479728	0	+	0	1	29	65	0.0
CP008925.1	h6.sal.bam	other	3479729	3479729	0	+	2	0	29	64	2.0
CP008925.1	h6.sal.bam	other	3479730	3479730	0	+	0	1	29	64	0.0
CP008925.1	h6.sal.bam	other	3479731	3479731	0	+	0	0	29	63	0.0
CP008925.1	h6.sal.bam	other	3479732	3479732	0	+	0	3	29	63	0.0
CP008925.1	h6.sal.bam	other	3479733	3479733	0	+	0	0	28	60	0.0
CP008925.1	h6.sal.bam	other	3479734	3479734	0	+	0	0	28	60	0.0
CP008925.1	h6.sal.bam	GTTC	3479735	3479735	3479726	+	0	43	28	60	0.0
CP008925.1	h6.sal.bam	other	3479736	3479736	0	+	0	1	28	17	0.0
CP008925.1	h6.sal.bam	GTTC	3479737	3479737	3479726	+	47	0	75	16	47.0
CP008925.1	h6.sal.bam	other	3479738	3479738	0	+	1	0	76	16	1.0
CP008925.1	h6.sal.bam	other	3479739	3479739	0	+	1	0	77	16	1.0
CP008925.1	h6.sal.bam	other	3479740	3479740	0	+	1	2	77	16	1.0
CP008925.1	h6.sal.bam	other	3479741	3479741	0	+	1	0	78	14	1.0
CP008925.1	h6.sal.bam	other	3479742	3479742	0	+	1	0	79	15	1.0
CP008925.1	h6.sal.bam	other	3479743	3479743	0	+	0	1	79	15	0.0
CP008925.1	h6.sal.bam	other	3479744	3479744	0	+	0	0	79	16	0.0
CP008925.1	h6.sal.bam	other	3479745	3479745	0	+	1	1	79	17	1.0
CP008925.1	h6.sal.bam	other	3479746	3479746	0	+	0	0	78	17	0.0
CP008925.1	h6.sal.bam	other	3479747	3479747	0	+	0	0	78	17	0.0
CP008925.1	h6.sal.bam	other	3479748	3479748	0	+	0	0	77	17	0.0
CP008925.1	h6.sal.bam	other	3479749	3479749	0	+	0	1	77	17	0.0
CP008925.1	h6.sal.bam	other	3479750	3479750	0	+	0	0	77	16	0.0
CP008925.1	h6.sal.bam	other	3479751	3479751	0	+	1	0	78	16	1.0
CP008925.1	h6.sal.bam	other	3479752	3479752	0	+	0	0	77	16	0.0
CP008925.1	h6.sal.bam	other	3479753	3479753	0	+	0	1	77	16	0.0
CP008925.1	h6.sal.bam	other	3479754	3479754	0	+	0	0	77	15	0.0
CP008925.1	h6.sal.bam	other	3479755	3479755	0	+	0	0	77	16	0.0
CP008925.1	h6.sal.bam	other	3479756	3479756	0	+	1	0	78	16	1.0
CP008925.1	h6.sal.bam	other	3479757	3479757	0	+	0	1	78	16	0.0
CP008925.1	h6.sal.bam	other	3479758	3479758	0	+	3	0	81	15	3.0
CP008925.1	h6.sal.bam	other	3479759	3479759	0	+	0	0	81	15	0.0
CP008925.1	h6.sal.bam	other	3479760	3479760	0	+	0	0	80	15	0.0
CP008925.1	h6.sal.bam	other	3479761	3479761	0	+	1	1	81	15	1.0
CP008925.1	h6.sal.bam	other	3479762	3479762	0	+	0	0	81	17	0.0
CP008925.1	h6.sal.bam	other	3479763	3479763	0	+	2	1	83	17	2.0
CP008925.1	h6.sal.bam	other	3479764	3479764	0	+	0	0	83	17	0.0
CP008925.1	h6.sal.bam	other	3479765	3479765	0	+	0	0	83	17	0.0
CP008925.1	h6.sal.bam	other	3479766	3479766	0	+	0	0	83	18	0.0
CP008925.1	h6.sal.bam	other	3479767	3479767	0	+	0	1	82	18	0.0
CP008925.1	h6.sal.bam	other	3479768	3479768	0	+	1	0	82	17	1.0
CP008925.1	h6.sal.bam	other	3479769	3479769	0	+	1	0	83	17	1.0
CP008925.1	h6.sal.bam	other	3479770	3479770	0	+	0	0	83	17	0.0
CP008925.1	h6.sal.bam	other	3479771	3479771	0	+	1	0	84	17	1.0
CP008925.1	h6.sal.bam	other	3479772	3479772	0	+	0	0	84	17	0.0
CP008925.1	h6.sal.bam	other	3479773	3479773	0	+	0	1	83	17	0.0
CP008925.1	h6.sal.bam	other	3479774	3479774	0	+	0	0	83	16	0.0
CP008925.1	h6.sal.bam	other	3479775	3479775	0	+	1	0	84	16	1.0
CP008925.1	h6.sal.bam	other	3479776	3479776	0	+	0	0	84	16	0.0
CP008925.1	h6.sal.bam	other	3479777	3479777	0	+	1	0	85	16	1.0
CP008925.1	h6.sal.bam	other	3479778	3479778	0	+	1	0	86	16	1.0
CP008925.1	h6.sal.bam	other	3479779	3479779	0	+	0	0	86	16	0.0
CP008925.1	h6.sal.bam	other	3479780	3479780	0	+	0	2	86	18	0.0
CP008925.1	h6.sal.bam	other	3479781	3479781	0	+	2	0	88	16	2.0
CP008925.1	h6.sal.bam	other	3479782	3479782	0	+	1	0	89	16	1.0
CP008925.1	h6.sal.bam	other	3479783	3479783	0	+	1	0	90	16	1.0
CP008925.1	h6.sal.bam	GTTC	3479784	3479784	3479792	+	0	1	90	16	0.0
CP008925.1	h6.sal.bam	other	3479785	3479785	0	+	0	0	90	15	0.0
CP008925.1	h6.sal.bam	GTTC	3479786	3479786	3479792	+	0	0	90	15	0.0
CP008925.1	h6.sal.bam	other	3479787	3479787	0	+	0	0	90	15	0.0
CP008925.1	h6.sal.bam	other	3479788	3479788	0	+	3	0	92	15	3.0
CP008925.1	h6.sal.bam	other	3479789	3479789	0	+	0	0	92	15	0.0
CP008925.1	h6.sal.bam	other	3479790	3479790	0	+	1	1	93	15	1.0
CP008925.1	h6.sal.bam	other	3479791	3479791	0	+	0	0	93	14	0.0
CP008925.1	h6.sal.bam	other	3479792	3479792	0	+	0	0	92	14	0.0
CP008925.1	h6.sal.bam	other	3479793	3479793	0	+	0	0	92	14	0.0
CP008925.1	h6.sal.bam	other	3479794	3479794	0	+	0	0	92	14	0.0
CP008925.1	h6.sal.bam	other	3479795	3479795	0	+	0	0	79	14	0.0
CP008925.1	h6.sal.bam	other	3479796	3479796	0	+	0	0	79	16	0.0
CP008925.1	h6.sal.bam	other	3479797	3479797	0	+	0	0	78	17	0.0
CP008925.1	h6.sal.bam	other	3479798	3479798	0	+	1	1	79	18	1.0
CP008925.1	h6.sal.bam	other	3479799	3479799	0	+	0	0	78	20	0.0
CP008925.1	h6.sal.bam	other	3479800	3479800	0	+	0	0	78	20	0.0
CP008925.1	h6.sal.bam	GTTC	3479801	3479801	3479792	+	1	0	79	21	1.0
CP008925.1	h6.sal.bam	other	3479802	3479802	0	+	0	0	79	22	0.0
CP008925.1	h6.sal.bam	GTTC	3479803	3479803	3479792	+	0	0	78	22	0.0
CP008925.1	h6.sal.bam	other	3479804	3479804	0	+	1	0	77	24	1.0
CP008925.1	h6.sal.bam	other	3479805	3479805	0	+	1	0	77	24	1.0
CP008925.1	h6.sal.bam	other	3479806	3479806	0	+	0	0	77	24	0.0
CP008925.1	h6.sal.bam	other	3479807	3479807	0	+	0	0	77	24	0.0
CP008925.1	h6.sal.bam	other	3479808	3479808	0	+	0	0	77	24	0.0
CP008925.1	h6.sal.bam	other	3479809	3479809	0	+	0	0	77	25	0.0
CP008925.1	h6.sal.bam	other	3479810	3479810	0	+	0	0	77	25	0.0
CP008925.1	h6.sal.bam	other	3479811	3479811	0	+	1	0	75	25	1.0
CP008925.1	h6.sal.bam	other	3479812	3479812	0	+	0	0	33	25	0.0
CP008925.1	h6.sal.bam	other	3479813	3479813	0	+	0	0	32	26	0.0
CP008925.1	h6.sal.bam	other	3479814	3479814	0	+	1	0	32	27	1.0
CP008925.1	h6.sal.bam	other	3479815	3479815	0	+	2	0	32	28	2.0
CP008925.1	h6.sal.bam	other	3479816	3479816	0	+	0	1	32	28	0.0
CP008925.1	h6.sal.bam	other	3479817	3479817	0	+	0	1	31	27	0.0
CP008925.1	h6.sal.bam	other	3479818	3479818	0	+	0	1	31	27	0.0
CP008925.1	h6.sal.bam	other	3479819	3479819	0	+	0	1	31	26	0.0
CP008925.1	h6.sal.bam	other	3479820	3479820	0	+	0	1	30	28	0.0
CP008925.1	h6.sal.bam	other	3479821	3479821	0	+	0	0	30	29	0.0
CP008925.1	h6.sal.bam	other	3479822	3479822	0	+	2	0	32	30	2.0
CP008925.1	h6.sal.bam	other	3479823	3479823	0	+	0	0	32	31	0.0
CP008925.1	h6.sal.bam	other	3479824	3479824	0	+	2	0	34	31	2.0
CP008925.1	h6.sal.bam	other	3479825	3479825	0	+	1	0	35	31	1.0
CP008925.1	h6.sal.bam	other	3479826	3479826	0	+	0	0	34	31	0.0
CP008925.1	h6.sal.bam	other	3479827	3479827	0	+	0	0	34	31	0.0
CP008925.1	h6.sal.bam	other	3479828	3479828	0	+	0	0	34	31	0.0
CP008925.1	h6.sal.bam	other	3479829	3479829	0	+	1	1	35	32	1.0
CP008925.1	h6.sal.bam	other	3479830	3479830	0	+	1	0	36	31	1.0
CP008925.1	h6.sal.bam	other	3479831	3479831	0	+	0	0	35	31	0.0
CP008925.1	h6.sal.bam	other	3479832	3479832	0	+	0	0	35	31	0.0
CP008925.1	h6.sal.bam	other	3479833	3479833	0	+	1	0	33	34	1.0
CP008925.1	h6.sal.bam	other	3479834	3479834	0	+	0	0	33	34	0.0
CP008925.1	h6.sal.bam	other	3479835	3479835	0	+	0	1	32	34	0.0
CP008925.1	h6.sal.bam	other	3479836	3479836	0	+	0	2	32	33	0.0
CP008925.1	h6.sal.bam	other	3479837	3479837	0	+	1	0	33	32	1.0
CP008925.1	h6.sal.bam	other	3479838	3479838	0	+	0	1	31	32	0.0
CP008925.1	h6.sal.bam	other	3479839	3479839	0	+	0	0	31	32	0.0
CP008925.1	h6.sal.bam	other	3479840	3479840	0	+	1	1	32	32	1.0
CP008925.1	h6.sal.bam	other	3479841	3479841	0	+	0	0	32	31	0.0
CP008925.1	h6.sal.bam	other	3479842	3479842	0	+	0	0	32	31	0.0
CP008925.1	h6.sal.bam	other	3479843	3479843	0	+	1	0	31	31	1.0
CP008925.1	h6.sal.bam	other	3479844	3479844	0	+	0	0	31	31	0.0
CP008925.1	h6.sal.bam	other	3479845	3479845	0	+	0	0	29	31	0.0
CP008925.1	h6.sal.bam	other	3479846	3479846	0	+	0	0	29	31	0.0
CP008925.1	h6.sal.bam	other	3479847	3479847	0	+	0	0	29	31	0.0
CP008925.1	h6.sal.bam	other	3479848	3479848	0	+	1	0	30	32	1.0
CP008925.1	h6.sal.bam	other	3479849	3479849	0	+	0	0	30	32	0.0
CP008925.1	h6.sal.bam	other	3479850	3479850	0	+	0	0	29	33	0.0
CP008925.1	h6.sal.bam	other	3479851	3479851	0	+	0	0	27	34	0.0
CP008925.1	h6.sal.bam	other	3479852	3479852	0	+	0	0	27	34	0.0
CP008925.1	h6.sal.bam	other	3479853	3479853	0	+	1	1	28	34	1.0
CP008925.1	h6.sal.bam	other	3479854	3479854	0	+	0	1	28	35	0.0
CP008925.1	h6.sal.bam	other	3479855	3479855	0	+	0	0	28	34	0.0
CP008925.1	h6.sal.bam	other	3479856	3479856	0	+	0	0	26	35	0.0
CP008925.1	h6.sal.bam	other	3479857	3479857	0	+	0	0	25	35	0.0
CP008925.1	h6.sal.bam	other	3479858	3479858	0	+	0	1	25	35	0.0
CP008925.1	h6.sal.bam	other	3479859	3479859	0	+	0	0	25	34	0.0
CP008925.1	h6.sal.bam	other	3479860	3479860	0	+	1	0	26	35	1.0
CP008925.1	h6.sal.bam	other	3479861	3479861	0	+	0	0	26	38	0.0
CP008925.1	h6.sal.bam	other	3479862	3479862	0	+	0	0	25	38	0.0
CP008925.1	h6.sal.bam	other	3479863	3479863	0	+	0	0	23	38	0.0
CP008925.1	h6.sal.bam	other	3479864	3479864	0	+	2	0	24	38	2.0
CP008925.1	h6.sal.bam	other	3479865	3479865	0	+	1	0	25	39	1.0
CP008925.1	h6.sal.bam	other	3479866	3479866	0	+	1	1	26	39	1.0
CP008925.1	h6.sal.bam	other	3479867	3479867	0	+	0	0	26	38	0.0
CP008925.1	h6.sal.bam	other	3479868	3479868	0	+	1	0	27	39	1.0
CP008925.1	h6.sal.bam	other	3479869	3479869	0	+	0	1	27	39	0.0
CP008925.1	h6.sal.bam	other	3479870	3479870	0	+	1	0	28	38	1.0
CP008925.1	h6.sal.bam	other	3479871	3479871	0	+	0	1	27	39	0.0
CP008925.1	h6.sal.bam	other	3479872	3479872	0	+	0	3	27	38	0.0
CP008925.1	h6.sal.bam	other	3479873	3479873	0	+	0	1	27	35	0.0
CP008925.1	h6.sal.bam	other	3479874	3479874	0	+	0	0	27	34	0.0
CP008925.1	h6.sal.bam	other	3479875	3479875	0	+	1	1	28	36	1.0
CP008925.1	h6.sal.bam	other	3479876	3479876	0	+	1	0	28	35	1.0
CP008925.1	h6.sal.bam	other	3479877	3479877	0	+	0	2	28	37	0.0
CP008925.1	h6.sal.bam	other	3479878	3479878	0	+	2	0	30	35	2.0
CP008925.1	h6.sal.bam	other	3479879	3479879	0	+	0	0	29	35	0.0
CP008925.1	h6.sal.bam	other	3479880	3479880	0	+	1	0	29	35	1.0
CP008925.1	h6.sal.bam	other	3479881	3479881	0	+	1	0	30	36	1.0
CP008925.1	h6.sal.bam	other	3479882	3479882	0	+	0	1	30	36	0.0
CP008925.1	h6.sal.bam	other	3479883	3479883	0	+	0	0	30	35	0.0
CP008925.1	h6.sal.bam	other	3479884	3479884	0	+	0	0	30	37	0.0
CP008925.1	h6.sal.bam	other	3479885	3479885	0	+	0	1	30	37	0.0
CP008925.1	h6.sal.bam	other	3479886	3479886	0	+	0	0	29	37	0.0
CP008925.1	h6.sal.bam	other	3479887	3479887	0	+	0	0	28	37	0.0
CP008925.1	h6.sal.bam	other	3479888	3479888	0	+	0	1	28	37	0.0
CP008925.1	h6.sal.bam	other	3479889	3479889	0	+	1	1	27	38	1.0
CP008925.1	h6.sal.bam	other	3479890	3479890	0	+	0	0	27	37	0.0
CP008925.1	h6.sal.bam	other	3479891	3479891	0	+	0	1	27	37	0.0
CP008925.1	h6.sal.bam	other	3479892	3479892	0	+	0	1	27	36	0.0
CP008925.1	h6.sal.bam	other	3479893	3479893	0	+	2	0	29	38	2.0
CP008925.1	h6.sal.bam	other	3479894	3479894	0	+	0	3	29	40	0.0
CP008925.1	h6.sal.bam	other	3479895	3479895	0	+	1	1	30	37	1.0
CP008925.1	h6.sal.bam	other	3479896	3479896	0	+	0	1	30	38	0.0
CP008925.1	h6.sal.bam	other	3479897	3479897	0	+	0	1	28	37	0.0
CP008925.1	h6.sal.bam	other	3479898	3479898	0	+	0	0	26	36	0.0
CP008925.1	h6.sal.bam	other	3479899	3479899	0	+	1	0	27	37	1.0
CP008925.1	h6.sal.bam	other	3479900	3479900	0	+	0	0	26	38	0.0
CP008925.1	h6.sal.bam	other	3479901	3479901	0	+	1	0	27	38	1.0
CP008925.1	h6.sal.bam	other	3479902	3479902	0	+	0	0	27	38	0.0
CP008925.1	h6.sal.bam	other	3479903	3479903	0	+	0	1	26	38	0.0
CP008925.1	h6.sal.bam	other	3479904	3479904	0	+	1	0	27	37	1.0
CP008925.1	h6.sal.bam	other	3479905	3479905	0	+	1	1	27	38	1.0
CP008925.1	h6.sal.bam	other	3479906	3479906	0	+	1	1	28	37	1.0
CP008925.1	h6.sal.bam	other	3479907	3479907	0	+	0	1	28	36	0.0
CP008925.1	h6.sal.bam	other	3479908	3479908	0	+	2	0	29	36	2.0
CP008925.1	h6.sal.bam	other	3479909	3479909	0	+	0	0	29	36	0.0
CP008925.1	h6.sal.bam	other	3479910	3479910	0	+	0	0	29	36	0.0
CP008925.1	h6.sal.bam	other	3479911	3479911	0	+	1	1	29	37	1.0
CP008925.1	h6.sal.bam	other	3479912	3479912	0	+	0	0	29	36	0.0
CP008925.1	h6.sal.bam	other	3479913	3479913	0	+	3	1	32	37	3.0
CP008925.1	h6.sal.bam	other	3479914	3479914	0	+	1	0	33	37	1.0
CP008925.1	h6.sal.bam	other	3479915	3479915	0	+	0	0	32	37	0.0
CP008925.1	h6.sal.bam	other	3479916	3479916	0	+	2	0	34	37	2.0
CP008925.1	h6.sal.bam	other	3479917	3479917	0	+	0	0	34	38	0.0
CP008925.1	h6.sal.bam	other	3479918	3479918	0	+	1	0	34	39	1.0
CP008925.1	h6.sal.bam	other	3479919	3479919	0	+	0	0	34	40	0.0
CP008925.1	h6.sal.bam	other	3479920	3479920	0	+	0	0	34	41	0.0
CP008925.1	h6.sal.bam	other	3479921	3479921	0	+	1	0	35	42	1.0
CP008925.1	h6.sal.bam	other	3479922	3479922	0	+	2	1	37	43	2.0
CP008925.1	h6.sal.bam	other	3479923	3479923	0	+	0	0	36	42	0.0
CP008925.1	h6.sal.bam	other	3479924	3479924	0	+	2	1	38	43	2.0
CP008925.1	h6.sal.bam	other	3479925	3479925	0	+	0	1	38	43	0.0
CP008925.1	h6.sal.bam	other	3479926	3479926	0	+	0	0	38	42	0.0
CP008925.1	h6.sal.bam	other	3479927	3479927	0	+	1	0	39	42	1.0
CP008925.1	h6.sal.bam	other	3479928	3479928	0	+	0	2	38	43	0.0
CP008925.1	h6.sal.bam	other	3479929	3479929	0	+	1	0	39	44	1.0
CP008925.1	h6.sal.bam	other	3479930	3479930	0	+	0	1	39	44	0.0
CP008925.1	h6.sal.bam	other	3479931	3479931	0	+	1	0	40	43	1.0
CP008925.1	h6.sal.bam	other	3479932	3479932	0	+	0	0	40	43	0.0
CP008925.1	h6.sal.bam	other	3479933	3479933	0	+	1	1	41	44	1.0
CP008925.1	h6.sal.bam	other	3479934	3479934	0	+	0	0	41	43	0.0
CP008925.1	h6.sal.bam	other	3479935	3479935	0	+	0	3	40	43	0.0
CP008925.1	h6.sal.bam	other	3479936	3479936	0	+	0	0	40	42	0.0
CP008925.1	h6.sal.bam	other	3479937	3479937	0	+	0	0	38	42	0.0
CP008925.1	h6.sal.bam	other	3479938	3479938	0	+	0	2	38	43	0.0
CP008925.1	h6.sal.bam	other	3479939	3479939	0	+	2	0	39	41	2.0
CP008925.1	h6.sal.bam	other	3479940	3479940	0	+	0	0	38	41	0.0
CP008925.1	h6.sal.bam	other	3479941	3479941	0	+	0	0	38	41	0.0
CP008925.1	h6.sal.bam	other	3479942	3479942	0	+	0	0	38	42	0.0
CP008925.1	h6.sal.bam	other	3479943	3479943	0	+	0	0	37	42	0.0
CP008925.1	h6.sal.bam	other	3479944	3479944	0	+	0	1	37	42	0.0
CP008925.1	h6.sal.bam	other	3479945	3479945	0	+	0	0	36	41	0.0
CP008925.1	h6.sal.bam	other	3479946	3479946	0	+	1	0	37	44	1.0
CP008925.1	h6.sal.bam	other	3479947	3479947	0	+	0	0	37	44	0.0
CP008925.1	h6.sal.bam	other	3479948	3479948	0	+	0	1	37	45	0.0
CP008925.1	h6.sal.bam	other	3479949	3479949	0	+	0	1	35	46	0.0
CP008925.1	h6.sal.bam	other	3479950	3479950	0	+	0	2	35	45	0.0
CP008925.1	h6.sal.bam	other	3479951	3479951	0	+	0	0	35	45	0.0
CP008925.1	h6.sal.bam	other	3479952	3479952	0	+	0	0	35	45	0.0
CP008925.1	h6.sal.bam	other	3479953	3479953	0	+	0	0	31	45	0.0
CP008925.1	h6.sal.bam	other	3479954	3479954	0	+	1	0	32	46	1.0
CP008925.1	h6.sal.bam	other	3479955	3479955	0	+	0	1	32	46	0.0
CP008925.1	h6.sal.bam	other	3479956	3479956	0	+	1	0	33	45	1.0
CP008925.1	h6.sal.bam	other	3479957	3479957	0	+	1	2	34	47	1.0
CP008925.1	h6.sal.bam	other	3479958	3479958	0	+	1	0	35	45	1.0
CP008925.1	h6.sal.bam	other	3479959	3479959	0	+	1	1	36	45	1.0
CP008925.1	h6.sal.bam	other	3479960	3479960	0	+	0	0	36	44	0.0
CP008925.1	h6.sal.bam	other	3479961	3479961	0	+	0	0	36	44	0.0
CP008925.1	h6.sal.bam	other	3479962	3479962	0	+	0	0	36	44	0.0
CP008925.1	h6.sal.bam	other	3479963	3479963	0	+	1	2	37	44	1.0
CP008925.1	h6.sal.bam	other	3479964	3479964	0	+	2	0	38	43	2.0
CP008925.1	h6.sal.bam	other	3479965	3479965	0	+	1	0	39	43	1.0
CP008925.1	h6.sal.bam	other	3479966	3479966	0	+	1	2	40	43	1.0
CP008925.1	h6.sal.bam	other	3479967	3479967	0	+	1	1	40	41	1.0
CP008925.1	h6.sal.bam	other	3479968	3479968	0	+	0	2	39	41	0.0
CP008925.1	h6.sal.bam	other	3479969	3479969	0	+	0	0	39	39	0.0
CP008925.1	h6.sal.bam	other	3479970	3479970	0	+	1	2	38	39	1.0
CP008925.1	h6.sal.bam	other	3479971	3479971	0	+	0	0	38	38	0.0
CP008925.1	h6.sal.bam	other	3479972	3479972	0	+	2	1	40	39	2.0
CP008925.1	h6.sal.bam	other	3479973	3479973	0	+	1	1	40	38	1.0
CP008925.1	h6.sal.bam	other	3479974	3479974	0	+	0	0	40	37	0.0
CP008925.1	h6.sal.bam	other	3479975	3479975	0	+	1	0	41	37	1.0
CP008925.1	h6.sal.bam	other	3479976	3479976	0	+	0	0	41	37	0.0
CP008925.1	h6.sal.bam	other	3479977	3479977	0	+	0	0	41	38	0.0
CP008925.1	h6.sal.bam	other	3479978	3479978	0	+	0	0	40	39	0.0
CP008925.1	h6.sal.bam	other	3479979	3479979	0	+	1	1	41	39	1.0
CP008925.1	h6.sal.bam	other	3479980	3479980	0	+	1	0	40	38	1.0
CP008925.1	h6.sal.bam	other	3479981	3479981	0	+	1	0	40	38	1.0
CP008925.1	h6.sal.bam	other	3479982	3479982	0	+	0	1	39	38	0.0
CP008925.1	h6.sal.bam	other	3479983	3479983	0	+	0	1	38	37	0.0
CP008925.1	h6.sal.bam	other	3479984	3479984	0	+	0	0	38	36	0.0
CP008925.1	h6.sal.bam	other	3479985	3479985	0	+	2	0	39	36	2.0
CP008925.1	h6.sal.bam	other	3479986	3479986	0	+	1	0	40	37	1.0
CP008925.1	h6.sal.bam	other	3479987	3479987	0	+	0	1	37	37	0.0
CP008925.1	h6.sal.bam	other	3479988	3479988	0	+	0	1	36	36	0.0
CP008925.1	h6.sal.bam	other	3479989	3479989	0	+	0	0	36	35	0.0
CP008925.1	h6.sal.bam	other	3479990	3479990	0	+	0	0	36	35	0.0
CP008925.1	h6.sal.bam	other	3479991	3479991	0	+	3	1	37	36	3.0
CP008925.1	h6.sal.bam	other	3479992	3479992	0	+	0	1	37	35	0.0
CP008925.1	h6.sal.bam	other	3479993	3479993	0	+	0	2	37	35	0.0
CP008925.1	h6.sal.bam	other	3479994	3479994	0	+	0	0	37	33	0.0
CP008925.1	h6.sal.bam	other	3479995	3479995	0	+	0	2	36	33	0.0
CP008925.1	h6.sal.bam	other	3479996	3479996	0	+	0	1	34	31	0.0
CP008925.1	h6.sal.bam	other	3479997	3479997	0	+	0	1	34	30	0.0
CP008925.1	h6.sal.bam	other	3479998	3479998	0	+	1	1	33	30	1.0
CP008925.1	h6.sal.bam	other	3479999	3479999	0	+	1	0	34	30	1.0
CP008925.1	h6.sal.bam	other	3480000	3480000	0	+	0	0	34	31	0.0
CP008925.1	h6.sal.bam	other	3480001	3480001	0	+	0	2	33	32	0.0
CP008925.1	h6.sal.bam	other	3480002	3480002	0	+	0	1	33	31	0.0
CP008925.1	h6.sal.bam	other	3480003	3480003	0	+	0	0	33	30	0.0
CP008925.1	h6.sal.bam	other	3480004	3480004	0	+	1	0	33	30	1.0
CP008925.1	h6.sal.bam	other	3480005	3480005	0	+	0	0	33	32	0.0
CP008925.1	h6.sal.bam	other	3480006	3480006	0	+	0	0	32	32	0.0
CP008925.1	h6.sal.bam	other	3480007	3480007	0	+	2	1	33	32	2.0
CP008925.1	h6.sal.bam	other	3480008	3480008	0	+	0	0	33	32	0.0
CP008925.1	h6.sal.bam	other	3480009	3480009	0	+	1	0	34	33	1.0
CP008925.1	h6.sal.bam	GTTC	3480010	3480010	3480018	+	0	2	34	33	0.0
CP008925.1	h6.sal.bam	other	3480011	3480011	0	+	0	0	34	31	0.0
CP008925.1	h6.sal.bam	GTTC	3480012	3480012	3480018	+	0	1	34	31	0.0
CP008925.1	h6.sal.bam	other	3480013	3480013	0	+	0	0	32	30	0.0
CP008925.1	h6.sal.bam	other	3480014	3480014	0	+	0	1	32	30	0.0
CP008925.1	h6.sal.bam	other	3480015	3480015	0	+	0	0	32	29	0.0
CP008925.1	h6.sal.bam	other	3480016	3480016	0	+	1	0	33	32	1.0
CP008925.1	h6.sal.bam	other	3480017	3480017	0	+	1	0	34	33	1.0
CP008925.1	h6.sal.bam	other	3480018	3480018	0	+	1	0	35	34	1.0
CP008925.1	h6.sal.bam	other	3480019	3480019	0	+	0	1	35	34	0.0
CP008925.1	h6.sal.bam	other	3480020	3480020	0	+	0	2	35	33	0.0
CP008925.1	h6.sal.bam	other	3480021	3480021	0	+	0	0	34	31	0.0
CP008925.1	h6.sal.bam	other	3480022	3480022	0	+	0	1	34	31	0.0
CP008925.1	h6.sal.bam	other	3480023	3480023	0	+	2	2	35	30	2.0
CP008925.1	h6.sal.bam	other	3480024	3480024	0	+	1	0	37	29	1.0
CP008925.1	h6.sal.bam	other	3480025	3480025	0	+	0	2	37	29	0.0
CP008925.1	h6.sal.bam	other	3480026	3480026	0	+	0	0	37	30	0.0
CP008925.1	h6.sal.bam	GTTC	3480027	3480027	3480018	+	0	0	37	31	0.0
CP008925.1	h6.sal.bam	other	3480028	3480028	0	+	1	1	38	31	1.0
CP008925.1	h6.sal.bam	GTTC	3480029	3480029	3480018	+	0	0	37	30	0.0
CP008925.1	h6.sal.bam	other	3480030	3480030	0	+	2	1	39	30	2.0
CP008925.1	h6.sal.bam	other	3480031	3480031	0	+	1	1	38	29	1.0
CP008925.1	h6.sal.bam	other	3480032	3480032	0	+	0	0	38	28	0.0
CP008925.1	h6.sal.bam	other	3480033	3480033	0	+	0	0	37	29	0.0
CP008925.1	h6.sal.bam	other	3480034	3480034	0	+	1	0	37	29	1.0
CP008925.1	h6.sal.bam	other	3480035	3480035	0	+	1	0	38	29	1.0
CP008925.1	h6.sal.bam	other	3480036	3480036	0	+	0	0	38	29	0.0
CP008925.1	h6.sal.bam	other	3480037	3480037	0	+	1	0	38	30	1.0
CP008925.1	h6.sal.bam	other	3480038	3480038	0	+	1	1	36	30	1.0
CP008925.1	h6.sal.bam	other	3480039	3480039	0	+	0	0	36	29	0.0
CP008925.1	h6.sal.bam	other	3480040	3480040	0	+	0	0	36	30	0.0
CP008925.1	h6.sal.bam	other	3480041	3480041	0	+	2	1	36	32	2.0
CP008925.1	h6.sal.bam	other	3480042	3480042	0	+	0	0	36	32	0.0
CP008925.1	h6.sal.bam	other	3480043	3480043	0	+	0	0	35	32	0.0
CP008925.1	h6.sal.bam	other	3480044	3480044	0	+	0	0	35	33	0.0
CP008925.1	h6.sal.bam	other	3480045	3480045	0	+	0	1	35	35	0.0
CP008925.1	h6.sal.bam	other	3480046	3480046	0	+	1	1	36	34	1.0
CP008925.1	h6.sal.bam	other	3480047	3480047	0	+	1	0	35	34	1.0
CP008925.1	h6.sal.bam	other	3480048	3480048	0	+	0	0	34	34	0.0
CP008925.1	h6.sal.bam	other	3480049	3480049	0	+	0	0	34	34	0.0
CP008925.1	h6.sal.bam	other	3480050	3480050	0	+	1	0	34	35	1.0
CP008925.1	h6.sal.bam	other	3480051	3480051	0	+	0	1	34	37	0.0
CP008925.1	h6.sal.bam	other	3480052	3480052	0	+	0	1	34	36	0.0
CP008925.1	h6.sal.bam	other	3480053	3480053	0	+	2	0	36	36	2.0
CP008925.1	h6.sal.bam	other	3480054	3480054	0	+	0	0	35	36	0.0
CP008925.1	h6.sal.bam	other	3480055	3480055	0	+	1	0	35	36	1.0
CP008925.1	h6.sal.bam	other	3480056	3480056	0	+	1	0	35	36	1.0
CP008925.1	h6.sal.bam	other	3480057	3480057	0	+	1	0	36	36	1.0
CP008925.1	h6.sal.bam	other	3480058	3480058	0	+	0	0	35	39	0.0
CP008925.1	h6.sal.bam	other	3480059	3480059	0	+	0	0	35	39	0.0
CP008925.1	h6.sal.bam	other	3480060	3480060	0	+	0	1	34	39	0.0
CP008925.1	h6.sal.bam	other	3480061	3480061	0	+	0	0	33	39	0.0
CP008925.1	h6.sal.bam	other	3480062	3480062	0	+	0	0	32	39	0.0
CP008925.1	h6.sal.bam	other	3480063	3480063	0	+	1	0	33	39	1.0
CP008925.1	h6.sal.bam	other	3480064	3480064	0	+	1	0	34	41	1.0
CP008925.1	h6.sal.bam	other	3480065	3480065	0	+	0	1	31	41	0.0
CP008925.1	h6.sal.bam	other	3480066	3480066	0	+	0	1	31	40	0.0
CP008925.1	h6.sal.bam	other	3480067	3480067	0	+	0	0	31	39	0.0
CP008925.1	h6.sal.bam	other	3480068	3480068	0	+	0	0	31	39	0.0
CP008925.1	h6.sal.bam	other	3480069	3480069	0	+	1	0	32	39	1.0
CP008925.1	h6.sal.bam	other	3480070	3480070	0	+	0	0	32	40	0.0
CP008925.1	h6.sal.bam	other	3480071	3480071	0	+	1	0	33	40	1.0
CP008925.1	h6.sal.bam	other	3480072	3480072	0	+	1	1	34	40	1.0
CP008925.1	h6.sal.bam	other	3480073	3480073	0	+	1	1	34	39	1.0
CP008925.1	h6.sal.bam	other	3480074	3480074	0	+	0	1	34	38	0.0
CP008925.1	h6.sal.bam	other	3480075	3480075	0	+	1	1	35	40	1.0
CP008925.1	h6.sal.bam	other	3480076	3480076	0	+	0	1	35	39	0.0
CP008925.1	h6.sal.bam	other	3480077	3480077	0	+	0	0	35	38	0.0
CP008925.1	h6.sal.bam	other	3480078	3480078	0	+	1	2	35	39	1.0
CP008925.1	h6.sal.bam	GTTC	3480079	3480079	3480087	+	0	0	34	38	0.0
CP008925.1	h6.sal.bam	other	3480080	3480080	0	+	1	1	35	38	1.0
CP008925.1	h6.sal.bam	GTTC	3480081	3480081	3480087	+	2	0	37	37	2.0
CP008925.1	h6.sal.bam	other	3480082	3480082	0	+	0	1	36	37	0.0
CP008925.1	h6.sal.bam	other	3480083	3480083	0	+	2	0	38	36	2.0
CP008925.1	h6.sal.bam	other	3480084	3480084	0	+	0	0	37	38	0.0
CP008925.1	h6.sal.bam	other	3480085	3480085	0	+	0	0	37	38	0.0
CP008925.1	h6.sal.bam	other	3480086	3480086	0	+	1	0	38	40	1.0
CP008925.1	h6.sal.bam	other	3480087	3480087	0	+	0	0	38	40	0.0
CP008925.1	h6.sal.bam	other	3480088	3480088	0	+	1	0	39	40	1.0
CP008925.1	h6.sal.bam	other	3480089	3480089	0	+	3	0	42	41	3.0
CP008925.1	h6.sal.bam	other	3480090	3480090	0	+	0	3	42	43	0.0
CP008925.1	h6.sal.bam	other	3480091	3480091	0	+	0	1	40	40	0.0
CP008925.1	h6.sal.bam	other	3480092	3480092	0	+	1	1	41	39	1.0
CP008925.1	h6.sal.bam	other	3480093	3480093	0	+	0	0	41	38	0.0
CP008925.1	h6.sal.bam	other	3480094	3480094	0	+	1	0	41	38	1.0
CP008925.1	h6.sal.bam	other	3480095	3480095	0	+	1	1	42	39	1.0
CP008925.1	h6.sal.bam	GTTC	3480096	3480096	3480087	+	0	0	42	39	0.0
CP008925.1	h6.sal.bam	other	3480097	3480097	0	+	0	0	42	39	0.0
CP008925.1	h6.sal.bam	GTTC	3480098	3480098	3480087	+	1	0	40	39	1.0
CP008925.1	h6.sal.bam	other	3480099	3480099	0	+	0	3	40	40	0.0
CP008925.1	h6.sal.bam	other	3480100	3480100	0	+	0	1	40	37	0.0
CP008925.1	h6.sal.bam	other	3480101	3480101	0	+	2	0	42	36	2.0
CP008925.1	h6.sal.bam	other	3480102	3480102	0	+	1	0	43	36	1.0
CP008925.1	h6.sal.bam	other	3480103	3480103	0	+	0	0	42	36	0.0
CP008925.1	h6.sal.bam	other	3480104	3480104	0	+	0	0	42	37	0.0
CP008925.1	h6.sal.bam	other	3480105	3480105	0	+	0	0	40	37	0.0
CP008925.1	h6.sal.bam	other	3480106	3480106	0	+	0	1	39	37	0.0
CP008925.1	h6.sal.bam	other	3480107	3480107	0	+	0	0	39	37	0.0
CP008925.1	h6.sal.bam	other	3480108	3480108	0	+	0	0	39	37	0.0
CP008925.1	h6.sal.bam	other	3480109	3480109	0	+	0	0	38	37	0.0
CP008925.1	h6.sal.bam	other	3480110	3480110	0	+	0	1	37	37	0.0
CP008925.1	h6.sal.bam	other	3480111	3480111	0	+	0	0	37	36	0.0
CP008925.1	h6.sal.bam	other	3480112	3480112	0	+	2	1	38	36	2.0
CP008925.1	h6.sal.bam	other	3480113	3480113	0	+	0	1	37	35	0.0
CP008925.1	h6.sal.bam	other	3480114	3480114	0	+	1	0	38	36	1.0
CP008925.1	h6.sal.bam	other	3480115	3480115	0	+	0	2	38	36	0.0
CP008925.1	h6.sal.bam	other	3480116	3480116	0	+	1	0	37	34	1.0
CP008925.1	h6.sal.bam	other	3480117	3480117	0	+	0	0	37	36	0.0
CP008925.1	h6.sal.bam	other	3480118	3480118	0	+	0	1	36	36	0.0
CP008925.1	h6.sal.bam	other	3480119	3480119	0	+	0	3	36	35	0.0
CP008925.1	h6.sal.bam	other	3480120	3480120	0	+	0	0	36	32	0.0
CP008925.1	h6.sal.bam	other	3480121	3480121	0	+	1	0	36	33	1.0
CP008925.1	h6.sal.bam	other	3480122	3480122	0	+	0	0	36	33	0.0
CP008925.1	h6.sal.bam	other	3480123	3480123	0	+	2	1	38	33	2.0
CP008925.1	h6.sal.bam	other	3480124	3480124	0	+	1	1	38	33	1.0
CP008925.1	h6.sal.bam	other	3480125	3480125	0	+	1	1	39	32	1.0
CP008925.1	h6.sal.bam	other	3480126	3480126	0	+	0	0	39	32	0.0
CP008925.1	h6.sal.bam	other	3480127	3480127	0	+	0	1	39	32	0.0
CP008925.1	h6.sal.bam	other	3480128	3480128	0	+	1	0	38	31	1.0
CP008925.1	h6.sal.bam	other	3480129	3480129	0	+	0	0	38	31	0.0
CP008925.1	h6.sal.bam	other	3480130	3480130	0	+	1	0	37	32	1.0
CP008925.1	h6.sal.bam	other	3480131	3480131	0	+	0	0	37	32	0.0
CP008925.1	h6.sal.bam	other	3480132	3480132	0	+	0	3	36	32	0.0
CP008925.1	h6.sal.bam	other	3480133	3480133	0	+	1	0	37	29	1.0
CP008925.1	h6.sal.bam	other	3480134	3480134	0	+	0	0	37	29	0.0
CP008925.1	h6.sal.bam	other	3480135	3480135	0	+	0	1	37	29	0.0
CP008925.1	h6.sal.bam	other	3480136	3480136	0	+	0	0	37	30	0.0
CP008925.1	h6.sal.bam	other	3480137	3480137	0	+	0	1	37	30	0.0
CP008925.1	h6.sal.bam	other	3480138	3480138	0	+	1	1	37	29	1.0
CP008925.1	h6.sal.bam	other	3480139	3480139	0	+	0	0	36	28	0.0
CP008925.1	h6.sal.bam	other	3480140	3480140	0	+	0	0	36	28	0.0
CP008925.1	h6.sal.bam	other	3480141	3480141	0	+	0	0	36	28	0.0
CP008925.1	h6.sal.bam	other	3480142	3480142	0	+	0	1	36	28	0.0
CP008925.1	h6.sal.bam	other	3480143	3480143	0	+	0	0	36	28	0.0
CP008925.1	h6.sal.bam	other	3480144	3480144	0	+	0	0	35	28	0.0
CP008925.1	h6.sal.bam	other	3480145	3480145	0	+	0	0	35	28	0.0
CP008925.1	h6.sal.bam	other	3480146	3480146	0	+	0	0	32	28	0.0
CP008925.1	h6.sal.bam	other	3480147	3480147	0	+	0	3	32	28	0.0
CP008925.1	h6.sal.bam	other	3480148	3480148	0	+	0	0	32	25	0.0
CP008925.1	h6.sal.bam	other	3480149	3480149	0	+	0	0	32	26	0.0
CP008925.1	h6.sal.bam	other	3480150	3480150	0	+	0	0	31	26	0.0
CP008925.1	h6.sal.bam	other	3480151	3480151	0	+	0	0	31	28	0.0
CP008925.1	h6.sal.bam	other	3480152	3480152	0	+	0	1	31	31	0.0
CP008925.1	h6.sal.bam	other	3480153	3480153	0	+	1	1	31	30	1.0
CP008925.1	h6.sal.bam	other	3480154	3480154	0	+	0	0	31	29	0.0
CP008925.1	h6.sal.bam	other	3480155	3480155	0	+	0	1	30	31	0.0
CP008925.1	h6.sal.bam	other	3480156	3480156	0	+	0	0	28	32	0.0
CP008925.1	h6.sal.bam	other	3480157	3480157	0	+	0	0	28	32	0.0
CP008925.1	h6.sal.bam	other	3480158	3480158	0	+	0	1	26	35	0.0
CP008925.1	h6.sal.bam	other	3480159	3480159	0	+	1	0	27	36	1.0
CP008925.1	h6.sal.bam	other	3480160	3480160	0	+	0	2	27	36	0.0
CP008925.1	h6.sal.bam	other	3480161	3480161	0	+	0	0	26	34	0.0
CP008925.1	h6.sal.bam	other	3480162	3480162	0	+	0	1	26	35	0.0
CP008925.1	h6.sal.bam	other	3480163	3480163	0	+	1	1	26	34	1.0
CP008925.1	h6.sal.bam	other	3480164	3480164	0	+	0	1	23	33	0.0
CP008925.1	h6.sal.bam	other	3480165	3480165	0	+	2	0	24	33	2.0
CP008925.1	h6.sal.bam	other	3480166	3480166	0	+	0	0	24	33	0.0
CP008925.1	h6.sal.bam	other	3480167	3480167	0	+	1	0	24	33	1.0
CP008925.1	h6.sal.bam	other	3480168	3480168	0	+	0	1	24	33	0.0
CP008925.1	h6.sal.bam	other	3480169	3480169	0	+	0	1	23	32	0.0
CP008925.1	h6.sal.bam	other	3480170	3480170	0	+	0	0	22	31	0.0
CP008925.1	h6.sal.bam	other	3480171	3480171	0	+	0	0	22	32	0.0
CP008925.1	h6.sal.bam	other	3480172	3480172	0	+	1	0	23	32	1.0
CP008925.1	h6.sal.bam	other	3480173	3480173	0	+	0	1	23	32	0.0
CP008925.1	h6.sal.bam	other	3480174	3480174	0	+	0	0	23	35	0.0
CP008925.1	h6.sal.bam	other	3480175	3480175	0	+	0	0	23	37	0.0
CP008925.1	h6.sal.bam	other	3480176	3480176	0	+	0	0	20	38	0.0
CP008925.1	h6.sal.bam	other	3480177	3480177	0	+	1	1	21	39	1.0
CP008925.1	h6.sal.bam	other	3480178	3480178	0	+	0	0	21	38	0.0
CP008925.1	h6.sal.bam	other	3480179	3480179	0	+	0	1	21	38	0.0
CP008925.1	h6.sal.bam	other	3480180	3480180	0	+	2	0	23	37	2.0
CP008925.1	h6.sal.bam	other	3480181	3480181	0	+	0	0	23	39	0.0
CP008925.1	h6.sal.bam	other	3480182	3480182	0	+	0	0	22	39	0.0
CP008925.1	h6.sal.bam	other	3480183	3480183	0	+	0	0	23	39	0.0
CP008925.1	h6.sal.bam	other	3480184	3480184	0	+	0	0	23	39	0.0
CP008925.1	h6.sal.bam	other	3480185	3480185	0	+	1	0	24	39	1.0
CP008925.1	h6.sal.bam	other	3480186	3480186	0	+	1	0	23	40	1.0
CP008925.1	h6.sal.bam	other	3480187	3480187	0	+	0	2	23	40	0.0
CP008925.1	h6.sal.bam	other	3480188	3480188	0	+	0	0	23	38	0.0
CP008925.1	h6.sal.bam	other	3480189	3480189	0	+	0	1	22	38	0.0
CP008925.1	h6.sal.bam	other	3480190	3480190	0	+	3	0	25	37	3.0
CP008925.1	h6.sal.bam	other	3480191	3480191	0	+	0	1	24	37	0.0
CP008925.1	h6.sal.bam	other	3480192	3480192	0	+	0	0	24	37	0.0
CP008925.1	h6.sal.bam	other	3480193	3480193	0	+	0	0	24	37	0.0
CP008925.1	h6.sal.bam	other	3480194	3480194	0	+	0	0	24	37	0.0
CP008925.1	h6.sal.bam	other	3480195	3480195	0	+	0	1	24	37	0.0
CP008925.1	h6.sal.bam	other	3480196	3480196	0	+	1	0	24	39	1.0
CP008925.1	h6.sal.bam	other	3480197	3480197	0	+	1	1	23	39	1.0
CP008925.1	h6.sal.bam	other	3480198	3480198	0	+	0	0	22	38	0.0
CP008925.1	h6.sal.bam	other	3480199	3480199	0	+	1	0	22	38	1.0
CP008925.1	h6.sal.bam	other	3480200	3480200	0	+	1	1	23	39	1.0
CP008925.1	h6.sal.bam	other	3480201	3480201	0	+	1	0	24	38	1.0
CP008925.1	h6.sal.bam	other	3480202	3480202	0	+	0	0	24	38	0.0
CP008925.1	h6.sal.bam	other	3480203	3480203	0	+	1	0	24	38	1.0
CP008925.1	h6.sal.bam	other	3480204	3480204	0	+	0	1	24	38	0.0
CP008925.1	h6.sal.bam	other	3480205	3480205	0	+	0	0	23	39	0.0
CP008925.1	h6.sal.bam	other	3480206	3480206	0	+	0	0	23	39	0.0
CP008925.1	h6.sal.bam	other	3480207	3480207	0	+	1	0	23	39	1.0
CP008925.1	h6.sal.bam	other	3480208	3480208	0	+	3	0	25	39	3.0
CP008925.1	h6.sal.bam	other	3480209	3480209	0	+	0	1	25	39	0.0
CP008925.1	h6.sal.bam	other	3480210	3480210	0	+	0	1	25	39	0.0
CP008925.1	h6.sal.bam	other	3480211	3480211	0	+	1	0	26	38	1.0
CP008925.1	h6.sal.bam	other	3480212	3480212	0	+	1	0	27	38	1.0
CP008925.1	h6.sal.bam	other	3480213	3480213	0	+	1	0	27	41	1.0
CP008925.1	h6.sal.bam	other	3480214	3480214	0	+	0	0	27	43	0.0
CP008925.1	h6.sal.bam	other	3480215	3480215	0	+	0	0	27	43	0.0
CP008925.1	h6.sal.bam	other	3480216	3480216	0	+	3	1	30	44	3.0
CP008925.1	h6.sal.bam	other	3480217	3480217	0	+	0	0	30	44	0.0
CP008925.1	h6.sal.bam	other	3480218	3480218	0	+	1	0	31	45	1.0
CP008925.1	h6.sal.bam	other	3480219	3480219	0	+	1	0	32	45	1.0
CP008925.1	h6.sal.bam	other	3480220	3480220	0	+	0	0	32	46	0.0
CP008925.1	h6.sal.bam	other	3480221	3480221	0	+	0	0	32	46	0.0
CP008925.1	h6.sal.bam	other	3480222	3480222	0	+	1	0	33	46	1.0
CP008925.1	h6.sal.bam	other	3480223	3480223	0	+	0	1	33	46	0.0
CP008925.1	h6.sal.bam	other	3480224	3480224	0	+	0	2	33	46	0.0
CP008925.1	h6.sal.bam	other	3480225	3480225	0	+	1	2	34	44	1.0
CP008925.1	h6.sal.bam	other	3480226	3480226	0	+	0	1	34	42	0.0
CP008925.1	h6.sal.bam	other	3480227	3480227	0	+	1	1	35	41	1.0
CP008925.1	h6.sal.bam	other	3480228	3480228	0	+	0	1	35	43	0.0
CP008925.1	h6.sal.bam	other	3480229	3480229	0	+	1	0	36	44	1.0
CP008925.1	h6.sal.bam	other	3480230	3480230	0	+	1	2	37	44	1.0
CP008925.1	h6.sal.bam	other	3480231	3480231	0	+	0	3	37	43	0.0
CP008925.1	h6.sal.bam	other	3480232	3480232	0	+	0	1	37	40	0.0
CP008925.1	h6.sal.bam	other	3480233	3480233	0	+	0	1	37	39	0.0
CP008925.1	h6.sal.bam	other	3480234	3480234	0	+	0	0	36	38	0.0
CP008925.1	h6.sal.bam	other	3480235	3480235	0	+	3	0	39	38	3.0
CP008925.1	h6.sal.bam	other	3480236	3480236	0	+	3	1	42	38	3.0
CP008925.1	h6.sal.bam	other	3480237	3480237	0	+	1	1	43	37	1.0
CP008925.1	h6.sal.bam	other	3480238	3480238	0	+	0	0	42	36	0.0
CP008925.1	h6.sal.bam	other	3480239	3480239	0	+	0	0	40	38	0.0
CP008925.1	h6.sal.bam	other	3480240	3480240	0	+	1	0	41	40	1.0
CP008925.1	h6.sal.bam	other	3480241	3480241	0	+	0	1	41	40	0.0
CP008925.1	h6.sal.bam	other	3480242	3480242	0	+	0	0	40	39	0.0
CP008925.1	h6.sal.bam	other	3480243	3480243	0	+	1	0	41	39	1.0
CP008925.1	h6.sal.bam	other	3480244	3480244	0	+	1	0	42	39	1.0
CP008925.1	h6.sal.bam	other	3480245	3480245	0	+	1	0	43	40	1.0
CP008925.1	h6.sal.bam	other	3480246	3480246	0	+	0	0	43	41	0.0
CP008925.1	h6.sal.bam	other	3480247	3480247	0	+	0	1	43	41	0.0
CP008925.1	h6.sal.bam	other	3480248	3480248	0	+	2	3	44	40	2.0
CP008925.1	h6.sal.bam	other	3480249	3480249	0	+	0	2	44	37	0.0
CP008925.1	h6.sal.bam	other	3480250	3480250	0	+	0	1	44	36	0.0
CP008925.1	h6.sal.bam	other	3480251	3480251	0	+	1	1	45	36	1.0
CP008925.1	h6.sal.bam	other	3480252	3480252	0	+	0	0	44	37	0.0
CP008925.1	h6.sal.bam	GTTC	3480253	3480253	3480261	+	0	1	42	37	0.0
CP008925.1	h6.sal.bam	other	3480254	3480254	0	+	0	1	42	36	0.0
CP008925.1	h6.sal.bam	GTTC	3480255	3480255	3480261	+	0	0	42	35	0.0
CP008925.1	h6.sal.bam	other	3480256	3480256	0	+	1	0	43	35	1.0
CP008925.1	h6.sal.bam	other	3480257	3480257	0	+	0	0	43	37	0.0
CP008925.1	h6.sal.bam	other	3480258	3480258	0	+	0	0	43	37	0.0
CP008925.1	h6.sal.bam	other	3480259	3480259	0	+	0	0	43	37	0.0
CP008925.1	h6.sal.bam	other	3480260	3480260	0	+	0	1	41	40	0.0
CP008925.1	h6.sal.bam	other	3480261	3480261	0	+	0	0	41	39	0.0
CP008925.1	h6.sal.bam	other	3480262	3480262	0	+	0	0	41	39	0.0
CP008925.1	h6.sal.bam	other	3480263	3480263	0	+	0	0	40	39	0.0
CP008925.1	h6.sal.bam	other	3480264	3480264	0	+	0	1	38	41	0.0
CP008925.1	h6.sal.bam	other	3480265	3480265	0	+	1	0	39	40	1.0
CP008925.1	h6.sal.bam	other	3480266	3480266	0	+	0	0	39	40	0.0
CP008925.1	h6.sal.bam	other	3480267	3480267	0	+	0	0	39	40	0.0
CP008925.1	h6.sal.bam	other	3480268	3480268	0	+	1	0	40	40	1.0
CP008925.1	h6.sal.bam	other	3480269	3480269	0	+	0	1	39	40	0.0
CP008925.1	h6.sal.bam	GTTC	3480270	3480270	3480261	+	0	2	39	40	0.0
CP008925.1	h6.sal.bam	other	3480271	3480271	0	+	0	0	39	38	0.0
CP008925.1	h6.sal.bam	GTTC	3480272	3480272	3480261	+	3	0	41	38	3.0
CP008925.1	h6.sal.bam	other	3480273	3480273	0	+	1	0	42	38	1.0
CP008925.1	h6.sal.bam	other	3480274	3480274	0	+	0	1	41	38	0.0
CP008925.1	h6.sal.bam	other	3480275	3480275	0	+	0	0	38	37	0.0
CP008925.1	h6.sal.bam	other	3480276	3480276	0	+	0	0	38	37	0.0
CP008925.1	h6.sal.bam	other	3480277	3480277	0	+	0	0	38	38	0.0
CP008925.1	h6.sal.bam	other	3480278	3480278	0	+	1	0	38	38	1.0
CP008925.1	h6.sal.bam	other	3480279	3480279	0	+	2	2	40	38	2.0
CP008925.1	h6.sal.bam	other	3480280	3480280	0	+	1	0	41	36	1.0
CP008925.1	h6.sal.bam	other	3480281	3480281	0	+	1	0	41	38	1.0
CP008925.1	h6.sal.bam	other	3480282	3480282	0	+	0	0	41	38	0.0
CP008925.1	h6.sal.bam	other	3480283	3480283	0	+	0	0	39	38	0.0
CP008925.1	h6.sal.bam	other	3480284	3480284	0	+	1	1	40	43	1.0
CP008925.1	h6.sal.bam	other	3480285	3480285	0	+	0	1	39	43	0.0
CP008925.1	h6.sal.bam	other	3480286	3480286	0	+	1	2	37	42	1.0
CP008925.1	h6.sal.bam	other	3480287	3480287	0	+	1	0	38	40	1.0
CP008925.1	h6.sal.bam	other	3480288	3480288	0	+	0	2	38	41	0.0
CP008925.1	h6.sal.bam	other	3480289	3480289	0	+	1	1	39	39	1.0
CP008925.1	h6.sal.bam	GAAC	3480290	3480290	3480298	+	0	0	36	38	0.0
CP008925.1	h6.sal.bam	other	3480291	3480291	0	+	1	1	37	38	1.0
CP008925.1	h6.sal.bam	GAAC	3480292	3480292	3480298	+	1	1	38	37	1.0
CP008925.1	h6.sal.bam	other	3480293	3480293	0	+	1	0	38	36	1.0
CP008925.1	h6.sal.bam	other	3480294	3480294	0	+	0	1	38	36	0.0
CP008925.1	h6.sal.bam	other	3480295	3480295	0	+	0	0	38	35	0.0
CP008925.1	h6.sal.bam	other	3480296	3480296	0	+	0	0	38	35	0.0
CP008925.1	h6.sal.bam	other	3480297	3480297	0	+	0	0	37	36	0.0
CP008925.1	h6.sal.bam	other	3480298	3480298	0	+	1	1	38	36	1.0
CP008925.1	h6.sal.bam	other	3480299	3480299	0	+	2	0	39	35	2.0
CP008925.1	h6.sal.bam	other	3480300	3480300	0	+	0	1	39	37	0.0
CP008925.1	h6.sal.bam	other	3480301	3480301	0	+	0	1	39	36	0.0
CP008925.1	h6.sal.bam	other	3480302	3480302	0	+	0	3	38	36	0.0
CP008925.1	h6.sal.bam	other	3480303	3480303	0	+	1	0	39	33	1.0
CP008925.1	h6.sal.bam	other	3480304	3480304	0	+	0	0	37	33	0.0
CP008925.1	h6.sal.bam	other	3480305	3480305	0	+	0	1	37	34	0.0
CP008925.1	h6.sal.bam	other	3480306	3480306	0	+	0	0	37	36	0.0
CP008925.1	h6.sal.bam	GAAC	3480307	3480307	3480298	+	0	0	37	37	0.0
CP008925.1	h6.sal.bam	other	3480308	3480308	0	+	1	0	37	37	1.0
CP008925.1	h6.sal.bam	GAAC	3480309	3480309	3480298	+	1	0	38	37	1.0
CP008925.1	h6.sal.bam	other	3480310	3480310	0	+	0	0	35	37	0.0
CP008925.1	h6.sal.bam	other	3480311	3480311	0	+	1	0	32	38	1.0
CP008925.1	h6.sal.bam	other	3480312	3480312	0	+	0	1	32	38	0.0
CP008925.1	h6.sal.bam	other	3480313	3480313	0	+	0	1	32	37	0.0
CP008925.1	h6.sal.bam	other	3480314	3480314	0	+	1	2	33	36	1.0
CP008925.1	h6.sal.bam	other	3480315	3480315	0	+	0	0	33	35	0.0
CP008925.1	h6.sal.bam	other	3480316	3480316	0	+	0	0	33	35	0.0
CP008925.1	h6.sal.bam	other	3480317	3480317	0	+	1	1	34	36	1.0
CP008925.1	h6.sal.bam	other	3480318	3480318	0	+	0	0	33	36	0.0
CP008925.1	h6.sal.bam	other	3480319	3480319	0	+	0	1	32	36	0.0
CP008925.1	h6.sal.bam	other	3480320	3480320	0	+	0	0	31	36	0.0
CP008925.1	h6.sal.bam	other	3480321	3480321	0	+	0	0	31	37	0.0
CP008925.1	h6.sal.bam	other	3480322	3480322	0	+	0	0	31	37	0.0
CP008925.1	h6.sal.bam	other	3480323	3480323	0	+	1	0	30	37	1.0
CP008925.1	h6.sal.bam	other	3480324	3480324	0	+	1	2	31	37	1.0
CP008925.1	h6.sal.bam	other	3480325	3480325	0	+	0	0	30	35	0.0
CP008925.1	h6.sal.bam	other	3480326	3480326	0	+	0	2	30	35	0.0
CP008925.1	h6.sal.bam	other	3480327	3480327	0	+	0	0	30	35	0.0
CP008925.1	h6.sal.bam	other	3480328	3480328	0	+	2	0	32	35	2.0
CP008925.1	h6.sal.bam	other	3480329	3480329	0	+	0	0	32	36	0.0
CP008925.1	h6.sal.bam	other	3480330	3480330	0	+	0	2	32	36	0.0
CP008925.1	h6.sal.bam	other	3480331	3480331	0	+	0	0	31	34	0.0
CP008925.1	h6.sal.bam	other	3480332	3480332	0	+	0	0	31	34	0.0
CP008925.1	h6.sal.bam	other	3480333	3480333	0	+	0	1	31	34	0.0
CP008925.1	h6.sal.bam	other	3480334	3480334	0	+	0	2	31	33	0.0
CP008925.1	h6.sal.bam	other	3480335	3480335	0	+	0	0	31	31	0.0
CP008925.1	h6.sal.bam	other	3480336	3480336	0	+	1	0	32	31	1.0
CP008925.1	h6.sal.bam	other	3480337	3480337	0	+	1	0	33	32	1.0
CP008925.1	h6.sal.bam	other	3480338	3480338	0	+	0	2	33	34	0.0
CP008925.1	h6.sal.bam	other	3480339	3480339	0	+	0	0	33	32	0.0
CP008925.1	h6.sal.bam	other	3480340	3480340	0	+	0	0	31	32	0.0
CP008925.1	h6.sal.bam	other	3480341	3480341	0	+	0	0	31	32	0.0
CP008925.1	h6.sal.bam	other	3480342	3480342	0	+	1	0	32	33	1.0
CP008925.1	h6.sal.bam	other	3480343	3480343	0	+	0	0	32	34	0.0
CP008925.1	h6.sal.bam	other	3480344	3480344	0	+	0	1	32	34	0.0
CP008925.1	h6.sal.bam	other	3480345	3480345	0	+	0	0	29	33	0.0
CP008925.1	h6.sal.bam	other	3480346	3480346	0	+	0	0	28	33	0.0
CP008925.1	h6.sal.bam	other	3480347	3480347	0	+	1	0	29	33	1.0
CP008925.1	h6.sal.bam	other	3480348	3480348	0	+	0	0	28	34	0.0
CP008925.1	h6.sal.bam	other	3480349	3480349	0	+	1	0	29	36	1.0
CP008925.1	h6.sal.bam	other	3480350	3480350	0	+	1	1	30	37	1.0
CP008925.1	h6.sal.bam	other	3480351	3480351	0	+	1	0	31	36	1.0
CP008925.1	h6.sal.bam	other	3480352	3480352	0	+	1	0	32	36	1.0
CP008925.1	h6.sal.bam	other	3480353	3480353	0	+	0	0	31	37	0.0
CP008925.1	h6.sal.bam	other	3480354	3480354	0	+	0	0	29	38	0.0
CP008925.1	h6.sal.bam	other	3480355	3480355	0	+	1	2	28	39	1.0
CP008925.1	h6.sal.bam	other	3480356	3480356	0	+	0	0	28	37	0.0
CP008925.1	h6.sal.bam	other	3480357	3480357	0	+	1	5	29	37	1.0
CP008925.1	h6.sal.bam	other	3480358	3480358	0	+	1	1	30	32	1.0
CP008925.1	h6.sal.bam	other	3480359	3480359	0	+	0	0	29	31	0.0
CP008925.1	h6.sal.bam	other	3480360	3480360	0	+	2	0	31	31	2.0
CP008925.1	h6.sal.bam	other	3480361	3480361	0	+	1	0	31	32	1.0
CP008925.1	h6.sal.bam	other	3480362	3480362	0	+	0	1	31	32	0.0
CP008925.1	h6.sal.bam	other	3480363	3480363	0	+	0	0	31	31	0.0
CP008925.1	h6.sal.bam	other	3480364	3480364	0	+	0	0	30	31	0.0
CP008925.1	h6.sal.bam	other	3480365	3480365	0	+	1	0	30	31	1.0
CP008925.1	h6.sal.bam	other	3480366	3480366	0	+	2	0	32	32	2.0
CP008925.1	h6.sal.bam	other	3480367	3480367	0	+	0	0	31	33	0.0
CP008925.1	h6.sal.bam	other	3480368	3480368	0	+	0	0	30	33	0.0
CP008925.1	h6.sal.bam	other	3480369	3480369	0	+	0	0	30	34	0.0
CP008925.1	h6.sal.bam	other	3480370	3480370	0	+	0	0	30	34	0.0
CP008925.1	h6.sal.bam	other	3480371	3480371	0	+	0	1	30	34	0.0
CP008925.1	h6.sal.bam	other	3480372	3480372	0	+	2	0	32	33	2.0
CP008925.1	h6.sal.bam	other	3480373	3480373	0	+	0	1	30	33	0.0
CP008925.1	h6.sal.bam	other	3480374	3480374	0	+	0	1	28	33	0.0
CP008925.1	h6.sal.bam	other	3480375	3480375	0	+	0	0	28	32	0.0
CP008925.1	h6.sal.bam	other	3480376	3480376	0	+	2	1	30	33	2.0
CP008925.1	h6.sal.bam	other	3480377	3480377	0	+	1	1	31	32	1.0
CP008925.1	h6.sal.bam	other	3480378	3480378	0	+	0	0	31	32	0.0
CP008925.1	h6.sal.bam	other	3480379	3480379	0	+	1	3	32	32	1.0
CP008925.1	h6.sal.bam	other	3480380	3480380	0	+	0	0	32	29	0.0
CP008925.1	h6.sal.bam	other	3480381	3480381	0	+	0	1	32	30	0.0
CP008925.1	h6.sal.bam	other	3480382	3480382	0	+	0	0	32	29	0.0
CP008925.1	h6.sal.bam	other	3480383	3480383	0	+	0	0	31	29	0.0
CP008925.1	h6.sal.bam	other	3480384	3480384	0	+	0	1	30	30	0.0
CP008925.1	h6.sal.bam	other	3480385	3480385	0	+	0	0	29	29	0.0
CP008925.1	h6.sal.bam	other	3480386	3480386	0	+	0	0	29	29	0.0
CP008925.1	h6.sal.bam	other	3480387	3480387	0	+	0	0	28	29	0.0
CP008925.1	h6.sal.bam	other	3480388	3480388	0	+	0	1	28	29	0.0
CP008925.1	h6.sal.bam	other	3480389	3480389	0	+	0	0	28	29	0.0
CP008925.1	h6.sal.bam	other	3480390	3480390	0	+	1	0	29	30	1.0
CP008925.1	h6.sal.bam	other	3480391	3480391	0	+	1	1	30	30	1.0
CP008925.1	h6.sal.bam	other	3480392	3480392	0	+	0	1	29	29	0.0
CP008925.1	h6.sal.bam	other	3480393	3480393	0	+	1	0	30	29	1.0
CP008925.1	h6.sal.bam	other	3480394	3480394	0	+	1	1	31	29	1.0
CP008925.1	h6.sal.bam	other	3480395	3480395	0	+	1	1	32	28	1.0
CP008925.1	h6.sal.bam	other	3480396	3480396	0	+	2	0	34	27	2.0
CP008925.1	h6.sal.bam	other	3480397	3480397	0	+	0	0	34	27	0.0
CP008925.1	h6.sal.bam	other	3480398	3480398	0	+	0	0	33	27	0.0
CP008925.1	h6.sal.bam	other	3480399	3480399	0	+	1	0	33	29	1.0
CP008925.1	h6.sal.bam	other	3480400	3480400	0	+	0	1	33	29	0.0
CP008925.1	h6.sal.bam	other	3480401	3480401	0	+	0	1	33	28	0.0
CP008925.1	h6.sal.bam	other	3480402	3480402	0	+	0	0	33	27	0.0
CP008925.1	h6.sal.bam	other	3480403	3480403	0	+	1	1	32	27	1.0
CP008925.1	h6.sal.bam	other	3480404	3480404	0	+	0	0	32	26	0.0
CP008925.1	h6.sal.bam	other	3480405	3480405	0	+	1	1	33	28	1.0
CP008925.1	h6.sal.bam	other	3480406	3480406	0	+	0	0	33	27	0.0
CP008925.1	h6.sal.bam	other	3480407	3480407	0	+	2	0	35	29	2.0
CP008925.1	h6.sal.bam	other	3480408	3480408	0	+	1	0	36	29	1.0
CP008925.1	h6.sal.bam	other	3480409	3480409	0	+	0	1	36	30	0.0
CP008925.1	h6.sal.bam	other	3480410	3480410	0	+	1	0	36	29	1.0
CP008925.1	h6.sal.bam	other	3480411	3480411	0	+	0	0	35	29	0.0
CP008925.1	h6.sal.bam	other	3480412	3480412	0	+	0	4	35	29	0.0
CP008925.1	h6.sal.bam	other	3480413	3480413	0	+	1	0	36	25	1.0
CP008925.1	h6.sal.bam	other	3480414	3480414	0	+	0	1	36	25	0.0
CP008925.1	h6.sal.bam	other	3480415	3480415	0	+	0	0	36	25	0.0
CP008925.1	h6.sal.bam	other	3480416	3480416	0	+	0	0	36	25	0.0
CP008925.1	h6.sal.bam	other	3480417	3480417	0	+	0	1	35	25	0.0
CP008925.1	h6.sal.bam	other	3480418	3480418	0	+	0	0	35	24	0.0
CP008925.1	h6.sal.bam	other	3480419	3480419	0	+	0	0	35	24	0.0
CP008925.1	h6.sal.bam	other	3480420	3480420	0	+	0	0	35	25	0.0
CP008925.1	h6.sal.bam	other	3480421	3480421	0	+	1	1	36	26	1.0
CP008925.1	h6.sal.bam	other	3480422	3480422	0	+	0	1	35	26	0.0
CP008925.1	h6.sal.bam	other	3480423	3480423	0	+	1	1	34	25	1.0
CP008925.1	h6.sal.bam	other	3480424	3480424	0	+	0	1	34	24	0.0
CP008925.1	h6.sal.bam	other	3480425	3480425	0	+	1	0	35	23	1.0
CP008925.1	h6.sal.bam	other	3480426	3480426	0	+	0	0	34	23	0.0
CP008925.1	h6.sal.bam	other	3480427	3480427	0	+	0	1	33	23	0.0
CP008925.1	h6.sal.bam	other	3480428	3480428	0	+	0	0	33	23	0.0
CP008925.1	h6.sal.bam	other	3480429	3480429	0	+	0	0	33	24	0.0
CP008925.1	h6.sal.bam	other	3480430	3480430	0	+	0	0	32	24	0.0
CP008925.1	h6.sal.bam	other	3480431	3480431	0	+	0	0	32	24	0.0
CP008925.1	h6.sal.bam	other	3480432	3480432	0	+	0	0	31	25	0.0
CP008925.1	h6.sal.bam	other	3480433	3480433	0	+	0	0	30	26	0.0
CP008925.1	h6.sal.bam	other	3480434	3480434	0	+	1	0	30	26	1.0
CP008925.1	h6.sal.bam	other	3480435	3480435	0	+	1	1	30	26	1.0
CP008925.1	h6.sal.bam	other	3480436	3480436	0	+	0	0	29	25	0.0
CP008925.1	h6.sal.bam	other	3480437	3480437	0	+	0	0	29	25	0.0
CP008925.1	h6.sal.bam	other	3480438	3480438	0	+	0	0	29	25	0.0
CP008925.1	h6.sal.bam	other	3480439	3480439	0	+	1	0	29	25	1.0
CP008925.1	h6.sal.bam	other	3480440	3480440	0	+	0	0	29	25	0.0
CP008925.1	h6.sal.bam	other	3480441	3480441	0	+	1	1	28	25	1.0
CP008925.1	h6.sal.bam	other	3480442	3480442	0	+	0	0	28	24	0.0
CP008925.1	h6.sal.bam	other	3480443	3480443	0	+	0	1	28	24	0.0
CP008925.1	h6.sal.bam	other	3480444	3480444	0	+	0	0	28	24	0.0
CP008925.1	h6.sal.bam	other	3480445	3480445	0	+	0	0	28	25	0.0
CP008925.1	h6.sal.bam	other	3480446	3480446	0	+	1	0	27	25	1.0
CP008925.1	h6.sal.bam	other	3480447	3480447	0	+	0	0	27	26	0.0
CP008925.1	h6.sal.bam	other	3480448	3480448	0	+	0	1	27	26	0.0
CP008925.1	h6.sal.bam	other	3480449	3480449	0	+	0	0	27	25	0.0
CP008925.1	h6.sal.bam	other	3480450	3480450	0	+	1	1	26	26	1.0
CP008925.1	h6.sal.bam	other	3480451	3480451	0	+	2	1	28	25	2.0
CP008925.1	h6.sal.bam	other	3480452	3480452	0	+	0	0	27	24	0.0
CP008925.1	h6.sal.bam	other	3480453	3480453	0	+	0	0	26	25	0.0
CP008925.1	h6.sal.bam	other	3480454	3480454	0	+	1	1	27	25	1.0
CP008925.1	h6.sal.bam	other	3480455	3480455	0	+	1	0	28	24	1.0
CP008925.1	h6.sal.bam	other	3480456	3480456	0	+	3	1	31	24	3.0
CP008925.1	h6.sal.bam	other	3480457	3480457	0	+	0	0	31	23	0.0
CP008925.1	h6.sal.bam	other	3480458	3480458	0	+	0	0	31	23	0.0
CP008925.1	h6.sal.bam	other	3480459	3480459	0	+	1	0	32	24	1.0
CP008925.1	h6.sal.bam	other	3480460	3480460	0	+	0	0	32	25	0.0
CP008925.1	h6.sal.bam	other	3480461	3480461	0	+	1	0	33	25	1.0
CP008925.1	h6.sal.bam	other	3480462	3480462	0	+	0	0	33	25	0.0
CP008925.1	h6.sal.bam	other	3480463	3480463	0	+	0	1	32	25	0.0
CP008925.1	h6.sal.bam	other	3480464	3480464	0	+	0	1	32	24	0.0
CP008925.1	h6.sal.bam	other	3480465	3480465	0	+	0	0	32	23	0.0
CP008925.1	h6.sal.bam	other	3480466	3480466	0	+	3	1	34	23	3.0
CP008925.1	h6.sal.bam	other	3480467	3480467	0	+	0	0	34	22	0.0
CP008925.1	h6.sal.bam	other	3480468	3480468	0	+	0	0	33	22	0.0
CP008925.1	h6.sal.bam	other	3480469	3480469	0	+	0	0	32	22	0.0
CP008925.1	h6.sal.bam	other	3480470	3480470	0	+	0	0	29	22	0.0
CP008925.1	h6.sal.bam	other	3480471	3480471	0	+	0	0	29	22	0.0
CP008925.1	h6.sal.bam	other	3480472	3480472	0	+	0	1	29	22	0.0
CP008925.1	h6.sal.bam	other	3480473	3480473	0	+	0	1	29	21	0.0
CP008925.1	h6.sal.bam	other	3480474	3480474	0	+	1	0	29	21	1.0
CP008925.1	h6.sal.bam	other	3480475	3480475	0	+	1	0	30	22	1.0
CP008925.1	h6.sal.bam	other	3480476	3480476	0	+	0	0	30	22	0.0
CP008925.1	h6.sal.bam	other	3480477	3480477	0	+	0	0	30	23	0.0
CP008925.1	h6.sal.bam	other	3480478	3480478	0	+	0	0	29	23	0.0
CP008925.1	h6.sal.bam	other	3480479	3480479	0	+	0	2	28	23	0.0
CP008925.1	h6.sal.bam	other	3480480	3480480	0	+	0	0	28	22	0.0
CP008925.1	h6.sal.bam	other	3480481	3480481	0	+	0	2	28	22	0.0
CP008925.1	h6.sal.bam	other	3480482	3480482	0	+	2	0	28	21	2.0
CP008925.1	h6.sal.bam	other	3480483	3480483	0	+	0	1	27	21	0.0
CP008925.1	h6.sal.bam	other	3480484	3480484	0	+	1	0	27	21	1.0
CP008925.1	h6.sal.bam	other	3480485	3480485	0	+	0	0	27	21	0.0
CP008925.1	h6.sal.bam	other	3480486	3480486	0	+	0	0	27	21	0.0
CP008925.1	h6.sal.bam	other	3480487	3480487	0	+	1	1	28	21	1.0
CP008925.1	h6.sal.bam	other	3480488	3480488	0	+	0	1	27	21	0.0
CP008925.1	h6.sal.bam	other	3480489	3480489	0	+	0	0	27	20	0.0
CP008925.1	h6.sal.bam	other	3480490	3480490	0	+	1	0	28	20	1.0
CP008925.1	h6.sal.bam	other	3480491	3480491	0	+	0	0	28	20	0.0
CP008925.1	h6.sal.bam	other	3480492	3480492	0	+	0	0	28	20	0.0
CP008925.1	h6.sal.bam	other	3480493	3480493	0	+	0	1	28	21	0.0
CP008925.1	h6.sal.bam	other	3480494	3480494	0	+	0	0	28	20	0.0
CP008925.1	h6.sal.bam	other	3480495	3480495	0	+	0	1	28	20	0.0
CP008925.1	h6.sal.bam	other	3480496	3480496	0	+	0	0	27	20	0.0
CP008925.1	h6.sal.bam	other	3480497	3480497	0	+	1	0	28	21	1.0
CP008925.1	h6.sal.bam	other	3480498	3480498	0	+	0	0	27	21	0.0
CP008925.1	h6.sal.bam	other	3480499	3480499	0	+	0	0	27	21	0.0
CP008925.1	h6.sal.bam	other	3480500	3480500	0	+	0	0	26	21	0.0
CP008925.1	h6.sal.bam	other	3480501	3480501	0	+	0	1	26	23	0.0
CP008925.1	h6.sal.bam	other	3480502	3480502	0	+	0	0	26	23	0.0
CP008925.1	h6.sal.bam	other	3480503	3480503	0	+	1	1	27	24	1.0
CP008925.1	h6.sal.bam	other	3480504	3480504	0	+	1	0	28	23	1.0
CP008925.1	h6.sal.bam	other	3480505	3480505	0	+	2	0	30	24	2.0
CP008925.1	h6.sal.bam	other	3480506	3480506	0	+	0	1	30	24	0.0
CP008925.1	h6.sal.bam	other	3480507	3480507	0	+	0	1	30	26	0.0
CP008925.1	h6.sal.bam	other	3480508	3480508	0	+	1	0	31	26	1.0
CP008925.1	h6.sal.bam	other	3480509	3480509	0	+	1	0	31	26	1.0
CP008925.1	h6.sal.bam	other	3480510	3480510	0	+	0	0	30	27	0.0
CP008925.1	h6.sal.bam	other	3480511	3480511	0	+	3	0	33	27	3.0
CP008925.1	h6.sal.bam	other	3480512	3480512	0	+	0	0	33	27	0.0
CP008925.1	h6.sal.bam	other	3480513	3480513	0	+	0	0	33	27	0.0
CP008925.1	h6.sal.bam	other	3480514	3480514	0	+	1	0	33	27	1.0
CP008925.1	h6.sal.bam	other	3480515	3480515	0	+	0	0	32	29	0.0
CP008925.1	h6.sal.bam	other	3480516	3480516	0	+	0	0	32	29	0.0
CP008925.1	h6.sal.bam	other	3480517	3480517	0	+	1	1	33	30	1.0
CP008925.1	h6.sal.bam	other	3480518	3480518	0	+	1	0	34	29	1.0
CP008925.1	h6.sal.bam	other	3480519	3480519	0	+	0	1	34	29	0.0
CP008925.1	h6.sal.bam	other	3480520	3480520	0	+	0	0	33	28	0.0
CP008925.1	h6.sal.bam	other	3480521	3480521	0	+	0	1	33	29	0.0
CP008925.1	h6.sal.bam	other	3480522	3480522	0	+	1	0	34	28	1.0
CP008925.1	h6.sal.bam	other	3480523	3480523	0	+	0	0	34	28	0.0
CP008925.1	h6.sal.bam	other	3480524	3480524	0	+	1	1	34	28	1.0
CP008925.1	h6.sal.bam	other	3480525	3480525	0	+	1	0	35	29	1.0
CP008925.1	h6.sal.bam	other	3480526	3480526	0	+	0	0	33	30	0.0
CP008925.1	h6.sal.bam	other	3480527	3480527	0	+	0	1	33	30	0.0
CP008925.1	h6.sal.bam	other	3480528	3480528	0	+	0	0	33	29	0.0
CP008925.1	h6.sal.bam	other	3480529	3480529	0	+	2	0	33	29	2.0
CP008925.1	h6.sal.bam	other	3480530	3480530	0	+	0	0	31	30	0.0
CP008925.1	h6.sal.bam	other	3480531	3480531	0	+	0	0	29	30	0.0
CP008925.1	h6.sal.bam	other	3480532	3480532	0	+	1	0	30	31	1.0
CP008925.1	h6.sal.bam	other	3480533	3480533	0	+	0	1	30	31	0.0
CP008925.1	h6.sal.bam	other	3480534	3480534	0	+	1	1	31	30	1.0
CP008925.1	h6.sal.bam	other	3480535	3480535	0	+	1	0	32	29	1.0
CP008925.1	h6.sal.bam	other	3480536	3480536	0	+	1	0	32	30	1.0
CP008925.1	h6.sal.bam	other	3480537	3480537	0	+	0	0	32	30	0.0
CP008925.1	h6.sal.bam	other	3480538	3480538	0	+	1	0	33	30	1.0
CP008925.1	h6.sal.bam	other	3480539	3480539	0	+	0	0	33	30	0.0
CP008925.1	h6.sal.bam	other	3480540	3480540	0	+	0	0	31	30	0.0
CP008925.1	h6.sal.bam	other	3480541	3480541	0	+	3	0	33	30	3.0
CP008925.1	h6.sal.bam	other	3480542	3480542	0	+	1	0	34	30	1.0
CP008925.1	h6.sal.bam	other	3480543	3480543	0	+	1	0	35	30	1.0
CP008925.1	h6.sal.bam	other	3480544	3480544	0	+	0	0	35	31	0.0
CP008925.1	h6.sal.bam	other	3480545	3480545	0	+	0	0	35	32	0.0
CP008925.1	h6.sal.bam	other	3480546	3480546	0	+	0	2	35	32	0.0
CP008925.1	h6.sal.bam	other	3480547	3480547	0	+	0	0	35	30	0.0
CP008925.1	h6.sal.bam	other	3480548	3480548	0	+	3	0	38	30	3.0
CP008925.1	h6.sal.bam	other	3480549	3480549	0	+	0	0	36	32	0.0
CP008925.1	h6.sal.bam	other	3480550	3480550	0	+	1	0	37	32	1.0
CP008925.1	h6.sal.bam	other	3480551	3480551	0	+	0	1	37	32	0.0
CP008925.1	h6.sal.bam	other	3480552	3480552	0	+	0	0	37	34	0.0
CP008925.1	h6.sal.bam	other	3480553	3480553	0	+	0	0	37	34	0.0
CP008925.1	h6.sal.bam	other	3480554	3480554	0	+	0	1	37	34	0.0
CP008925.1	h6.sal.bam	other	3480555	3480555	0	+	1	0	38	33	1.0
CP008925.1	h6.sal.bam	other	3480556	3480556	0	+	1	1	39	33	1.0
CP008925.1	h6.sal.bam	other	3480557	3480557	0	+	1	0	38	32	1.0
CP008925.1	h6.sal.bam	other	3480558	3480558	0	+	0	1	37	32	0.0
CP008925.1	h6.sal.bam	other	3480559	3480559	0	+	0	0	36	31	0.0
CP008925.1	h6.sal.bam	other	3480560	3480560	0	+	0	0	35	31	0.0
CP008925.1	h6.sal.bam	other	3480561	3480561	0	+	0	1	35	31	0.0
CP008925.1	h6.sal.bam	other	3480562	3480562	0	+	0	0	35	30	0.0
CP008925.1	h6.sal.bam	other	3480563	3480563	0	+	0	0	35	30	0.0
CP008925.1	h6.sal.bam	other	3480564	3480564	0	+	0	0	35	30	0.0
CP008925.1	h6.sal.bam	other	3480565	3480565	0	+	1	0	35	30	1.0
CP008925.1	h6.sal.bam	other	3480566	3480566	0	+	0	0	35	30	0.0
CP008925.1	h6.sal.bam	other	3480567	3480567	0	+	0	1	35	30	0.0
CP008925.1	h6.sal.bam	other	3480568	3480568	0	+	0	0	35	29	0.0
CP008925.1	h6.sal.bam	other	3480569	3480569	0	+	0	0	35	29	0.0
CP008925.1	h6.sal.bam	other	3480570	3480570	0	+	2	1	36	29	2.0
CP008925.1	h6.sal.bam	other	3480571	3480571	0	+	0	1	36	30	0.0
CP008925.1	h6.sal.bam	other	3480572	3480572	0	+	1	0	37	29	1.0
CP008925.1	h6.sal.bam	other	3480573	3480573	0	+	0	0	37	30	0.0
CP008925.1	h6.sal.bam	GAAC	3480574	3480574	3480582	+	0	3	37	31	0.0
CP008925.1	h6.sal.bam	other	3480575	3480575	0	+	0	0	37	29	0.0
CP008925.1	h6.sal.bam	GAAC	3480576	3480576	3480582	+	3	1	40	29	3.0
CP008925.1	h6.sal.bam	other	3480577	3480577	0	+	0	1	40	28	0.0
CP008925.1	h6.sal.bam	other	3480578	3480578	0	+	0	0	40	27	0.0
CP008925.1	h6.sal.bam	other	3480579	3480579	0	+	1	1	40	27	1.0
CP008925.1	h6.sal.bam	other	3480580	3480580	0	+	1	1	38	26	1.0
CP008925.1	h6.sal.bam	other	3480581	3480581	0	+	1	1	39	26	1.0
CP008925.1	h6.sal.bam	other	3480582	3480582	0	+	1	1	40	25	1.0
CP008925.1	h6.sal.bam	other	3480583	3480583	0	+	0	0	39	24	0.0
CP008925.1	h6.sal.bam	other	3480584	3480584	0	+	1	1	40	24	1.0
CP008925.1	h6.sal.bam	other	3480585	3480585	0	+	1	0	41	25	1.0
CP008925.1	h6.sal.bam	other	3480586	3480586	0	+	1	0	39	25	1.0
CP008925.1	h6.sal.bam	other	3480587	3480587	0	+	0	0	39	25	0.0
CP008925.1	h6.sal.bam	other	3480588	3480588	0	+	0	0	39	25	0.0
CP008925.1	h6.sal.bam	other	3480589	3480589	0	+	2	2	40	25	2.0
CP008925.1	h6.sal.bam	other	3480590	3480590	0	+	1	0	41	23	1.0
CP008925.1	h6.sal.bam	GAAC	3480591	3480591	3480582	+	0	1	41	25	0.0
CP008925.1	h6.sal.bam	other	3480592	3480592	0	+	0	0	38	25	0.0
CP008925.1	h6.sal.bam	GAAC	3480593	3480593	3480582	+	0	0	38	26	0.0
CP008925.1	h6.sal.bam	other	3480594	3480594	0	+	1	0	39	26	1.0
CP008925.1	h6.sal.bam	other	3480595	3480595	0	+	0	1	39	26	0.0
CP008925.1	h6.sal.bam	other	3480596	3480596	0	+	1	0	40	25	1.0
CP008925.1	h6.sal.bam	other	3480597	3480597	0	+	2	1	41	26	2.0
CP008925.1	h6.sal.bam	other	3480598	3480598	0	+	0	1	41	25	0.0
CP008925.1	h6.sal.bam	other	3480599	3480599	0	+	0	0	40	29	0.0
CP008925.1	h6.sal.bam	other	3480600	3480600	0	+	0	1	39	30	0.0
CP008925.1	h6.sal.bam	other	3480601	3480601	0	+	0	0	39	29	0.0
CP008925.1	h6.sal.bam	other	3480602	3480602	0	+	1	0	40	29	1.0
CP008925.1	h6.sal.bam	other	3480603	3480603	0	+	1	1	41	29	1.0
CP008925.1	h6.sal.bam	other	3480604	3480604	0	+	2	0	41	29	2.0
CP008925.1	h6.sal.bam	other	3480605	3480605	0	+	0	0	41	29	0.0
CP008925.1	h6.sal.bam	other	3480606	3480606	0	+	2	1	43	29	2.0
CP008925.1	h6.sal.bam	other	3480607	3480607	0	+	1	0	43	28	1.0
CP008925.1	h6.sal.bam	other	3480608	3480608	0	+	0	0	43	28	0.0
CP008925.1	h6.sal.bam	other	3480609	3480609	0	+	1	0	43	28	1.0
CP008925.1	h6.sal.bam	other	3480610	3480610	0	+	0	1	43	28	0.0
CP008925.1	h6.sal.bam	other	3480611	3480611	0	+	1	0	43	27	1.0
CP008925.1	h6.sal.bam	other	3480612	3480612	0	+	0	0	43	28	0.0
CP008925.1	h6.sal.bam	other	3480613	3480613	0	+	2	0	44	28	2.0
CP008925.1	h6.sal.bam	other	3480614	3480614	0	+	0	0	44	28	0.0
CP008925.1	h6.sal.bam	other	3480615	3480615	0	+	1	0	45	28	1.0
CP008925.1	h6.sal.bam	other	3480616	3480616	0	+	0	0	42	29	0.0
CP008925.1	h6.sal.bam	other	3480617	3480617	0	+	0	1	41	29	0.0
CP008925.1	h6.sal.bam	other	3480618	3480618	0	+	2	0	42	28	2.0
CP008925.1	h6.sal.bam	other	3480619	3480619	0	+	1	1	43	28	1.0
CP008925.1	h6.sal.bam	other	3480620	3480620	0	+	0	0	43	28	0.0
CP008925.1	h6.sal.bam	other	3480621	3480621	0	+	0	0	43	28	0.0
CP008925.1	h6.sal.bam	other	3480622	3480622	0	+	0	0	40	28	0.0
CP008925.1	h6.sal.bam	other	3480623	3480623	0	+	0	2	40	28	0.0
CP008925.1	h6.sal.bam	other	3480624	3480624	0	+	2	2	42	26	2.0
CP008925.1	h6.sal.bam	other	3480625	3480625	0	+	3	0	44	24	3.0
CP008925.1	h6.sal.bam	other	3480626	3480626	0	+	0	1	44	24	0.0
CP008925.1	h6.sal.bam	other	3480627	3480627	0	+	0	0	44	23	0.0
CP008925.1	h6.sal.bam	other	3480628	3480628	0	+	0	0	44	23	0.0
CP008925.1	h6.sal.bam	other	3480629	3480629	0	+	1	0	45	23	1.0
CP008925.1	h6.sal.bam	other	3480630	3480630	0	+	0	0	44	25	0.0
CP008925.1	h6.sal.bam	other	3480631	3480631	0	+	0	0	42	25	0.0
CP008925.1	h6.sal.bam	other	3480632	3480632	0	+	0	0	42	25	0.0
CP008925.1	h6.sal.bam	other	3480633	3480633	0	+	0	0	42	25	0.0
CP008925.1	h6.sal.bam	other	3480634	3480634	0	+	0	0	42	26	0.0
CP008925.1	h6.sal.bam	other	3480635	3480635	0	+	0	0	42	26	0.0
CP008925.1	h6.sal.bam	other	3480636	3480636	0	+	1	0	43	26	1.0
CP008925.1	h6.sal.bam	other	3480637	3480637	0	+	1	0	44	28	1.0
CP008925.1	h6.sal.bam	other	3480638	3480638	0	+	0	0	44	30	0.0
CP008925.1	h6.sal.bam	other	3480639	3480639	0	+	0	0	44	31	0.0
CP008925.1	h6.sal.bam	other	3480640	3480640	0	+	0	0	43	32	0.0
CP008925.1	h6.sal.bam	other	3480641	3480641	0	+	0	0	43	32	0.0
CP008925.1	h6.sal.bam	other	3480642	3480642	0	+	1	0	44	32	1.0
CP008925.1	h6.sal.bam	other	3480643	3480643	0	+	1	0	45	32	1.0
CP008925.1	h6.sal.bam	other	3480644	3480644	0	+	0	0	45	33	0.0
CP008925.1	h6.sal.bam	other	3480645	3480645	0	+	0	2	43	33	0.0
CP008925.1	h6.sal.bam	other	3480646	3480646	0	+	1	0	44	31	1.0
CP008925.1	h6.sal.bam	other	3480647	3480647	0	+	0	1	43	31	0.0
CP008925.1	h6.sal.bam	other	3480648	3480648	0	+	0	1	43	30	0.0
CP008925.1	h6.sal.bam	other	3480649	3480649	0	+	0	1	43	31	0.0
CP008925.1	h6.sal.bam	other	3480650	3480650	0	+	1	0	44	30	1.0
CP008925.1	h6.sal.bam	other	3480651	3480651	0	+	0	0	41	31	0.0
CP008925.1	h6.sal.bam	other	3480652	3480652	0	+	2	0	43	31	2.0
CP008925.1	h6.sal.bam	other	3480653	3480653	0	+	0	0	42	31	0.0
CP008925.1	h6.sal.bam	other	3480654	3480654	0	+	1	0	43	31	1.0
CP008925.1	h6.sal.bam	other	3480655	3480655	0	+	0	1	39	31	0.0
CP008925.1	h6.sal.bam	other	3480656	3480656	0	+	0	0	38	30	0.0
CP008925.1	h6.sal.bam	other	3480657	3480657	0	+	1	0	39	31	1.0
CP008925.1	h6.sal.bam	other	3480658	3480658	0	+	1	0	38	33	1.0
CP008925.1	h6.sal.bam	other	3480659	3480659	0	+	0	2	38	33	0.0
CP008925.1	h6.sal.bam	other	3480660	3480660	0	+	1	0	37	32	1.0
CP008925.1	h6.sal.bam	other	3480661	3480661	0	+	0	0	37	32	0.0
CP008925.1	h6.sal.bam	other	3480662	3480662	0	+	0	0	37	32	0.0
CP008925.1	h6.sal.bam	other	3480663	3480663	0	+	0	1	37	32	0.0
CP008925.1	h6.sal.bam	other	3480664	3480664	0	+	0	2	37	34	0.0
CP008925.1	h6.sal.bam	other	3480665	3480665	0	+	0	0	36	32	0.0
CP008925.1	h6.sal.bam	other	3480666	3480666	0	+	0	1	36	32	0.0
CP008925.1	h6.sal.bam	other	3480667	3480667	0	+	1	0	37	32	1.0
CP008925.1	h6.sal.bam	other	3480668	3480668	0	+	0	0	37	32	0.0
CP008925.1	h6.sal.bam	other	3480669	3480669	0	+	0	2	35	33	0.0
CP008925.1	h6.sal.bam	other	3480670	3480670	0	+	2	1	37	31	2.0
CP008925.1	h6.sal.bam	other	3480671	3480671	0	+	0	0	37	30	0.0
CP008925.1	h6.sal.bam	other	3480672	3480672	0	+	0	1	36	30	0.0
CP008925.1	h6.sal.bam	other	3480673	3480673	0	+	1	2	37	31	1.0
CP008925.1	h6.sal.bam	other	3480674	3480674	0	+	0	1	36	29	0.0
CP008925.1	h6.sal.bam	other	3480675	3480675	0	+	1	0	37	28	1.0
CP008925.1	h6.sal.bam	other	3480676	3480676	0	+	0	0	36	28	0.0
CP008925.1	h6.sal.bam	other	3480677	3480677	0	+	0	0	36	28	0.0
CP008925.1	h6.sal.bam	other	3480678	3480678	0	+	0	1	36	28	0.0
CP008925.1	h6.sal.bam	other	3480679	3480679	0	+	0	0	34	27	0.0
CP008925.1	h6.sal.bam	other	3480680	3480680	0	+	0	0	34	27	0.0
CP008925.1	h6.sal.bam	other	3480681	3480681	0	+	0	0	32	28	0.0
CP008925.1	h6.sal.bam	other	3480682	3480682	0	+	1	0	32	29	1.0
CP008925.1	h6.sal.bam	other	3480683	3480683	0	+	0	0	32	29	0.0
CP008925.1	h6.sal.bam	other	3480684	3480684	0	+	1	0	32	29	1.0
CP008925.1	h6.sal.bam	other	3480685	3480685	0	+	1	2	33	30	1.0
CP008925.1	h6.sal.bam	other	3480686	3480686	0	+	1	0	33	31	1.0
CP008925.1	h6.sal.bam	other	3480687	3480687	0	+	0	0	33	32	0.0
CP008925.1	h6.sal.bam	other	3480688	3480688	0	+	1	0	32	32	1.0
CP008925.1	h6.sal.bam	other	3480689	3480689	0	+	0	0	32	32	0.0
CP008925.1	h6.sal.bam	other	3480690	3480690	0	+	0	1	31	32	0.0
CP008925.1	h6.sal.bam	other	3480691	3480691	0	+	1	0	32	31	1.0
CP008925.1	h6.sal.bam	other	3480692	3480692	0	+	2	0	34	31	2.0
CP008925.1	h6.sal.bam	other	3480693	3480693	0	+	1	1	33	31	1.0
CP008925.1	h6.sal.bam	other	3480694	3480694	0	+	0	0	32	31	0.0
CP008925.1	h6.sal.bam	other	3480695	3480695	0	+	1	0	33	32	1.0
CP008925.1	h6.sal.bam	other	3480696	3480696	0	+	0	0	33	32	0.0
CP008925.1	h6.sal.bam	other	3480697	3480697	0	+	0	0	33	33	0.0
CP008925.1	h6.sal.bam	other	3480698	3480698	0	+	0	0	31	33	0.0
CP008925.1	h6.sal.bam	other	3480699	3480699	0	+	0	0	28	35	0.0
CP008925.1	h6.sal.bam	other	3480700	3480700	0	+	0	0	28	35	0.0
CP008925.1	h6.sal.bam	other	3480701	3480701	0	+	1	0	29	35	1.0
CP008925.1	h6.sal.bam	other	3480702	3480702	0	+	1	1	30	36	1.0
CP008925.1	h6.sal.bam	other	3480703	3480703	0	+	1	1	31	36	1.0
CP008925.1	h6.sal.bam	other	3480704	3480704	0	+	0	0	30	35	0.0
CP008925.1	h6.sal.bam	other	3480705	3480705	0	+	0	0	30	36	0.0
CP008925.1	h6.sal.bam	other	3480706	3480706	0	+	1	0	31	36	1.0
CP008925.1	h6.sal.bam	other	3480707	3480707	0	+	1	0	30	37	1.0
CP008925.1	h6.sal.bam	other	3480708	3480708	0	+	4	2	34	40	4.0
CP008925.1	h6.sal.bam	other	3480709	3480709	0	+	1	0	35	39	1.0
CP008925.1	h6.sal.bam	other	3480710	3480710	0	+	1	1	36	39	1.0
CP008925.1	h6.sal.bam	other	3480711	3480711	0	+	1	0	37	39	1.0
CP008925.1	h6.sal.bam	other	3480712	3480712	0	+	0	2	37	39	0.0
CP008925.1	h6.sal.bam	other	3480713	3480713	0	+	1	1	38	38	1.0
CP008925.1	h6.sal.bam	other	3480714	3480714	0	+	1	0	39	37	1.0
CP008925.1	h6.sal.bam	other	3480715	3480715	0	+	0	0	39	38	0.0
CP008925.1	h6.sal.bam	other	3480716	3480716	0	+	0	1	39	38	0.0
CP008925.1	h6.sal.bam	other	3480717	3480717	0	+	0	0	37	37	0.0
CP008925.1	h6.sal.bam	other	3480718	3480718	0	+	0	0	37	37	0.0
CP008925.1	h6.sal.bam	other	3480719	3480719	0	+	0	0	37	37	0.0
CP008925.1	h6.sal.bam	other	3480720	3480720	0	+	1	0	38	37	1.0
CP008925.1	h6.sal.bam	other	3480721	3480721	0	+	0	0	37	37	0.0
CP008925.1	h6.sal.bam	other	3480722	3480722	0	+	2	1	39	37	2.0
CP008925.1	h6.sal.bam	other	3480723	3480723	0	+	0	1	39	36	0.0
CP008925.1	h6.sal.bam	other	3480724	3480724	0	+	0	1	39	35	0.0
CP008925.1	h6.sal.bam	other	3480725	3480725	0	+	0	1	38	34	0.0
CP008925.1	h6.sal.bam	other	3480726	3480726	0	+	1	0	37	33	1.0
CP008925.1	h6.sal.bam	other	3480727	3480727	0	+	3	0	40	33	3.0
CP008925.1	h6.sal.bam	other	3480728	3480728	0	+	0	0	40	33	0.0
CP008925.1	h6.sal.bam	other	3480729	3480729	0	+	0	0	39	33	0.0
CP008925.1	h6.sal.bam	other	3480730	3480730	0	+	0	1	39	34	0.0
CP008925.1	h6.sal.bam	other	3480731	3480731	0	+	0	1	38	34	0.0
CP008925.1	h6.sal.bam	other	3480732	3480732	0	+	1	1	37	33	1.0
CP008925.1	h6.sal.bam	other	3480733	3480733	0	+	0	0	37	32	0.0
CP008925.1	h6.sal.bam	other	3480734	3480734	0	+	0	0	36	32	0.0
CP008925.1	h6.sal.bam	other	3480735	3480735	0	+	0	0	36	32	0.0
CP008925.1	h6.sal.bam	other	3480736	3480736	0	+	1	0	37	32	1.0
CP008925.1	h6.sal.bam	other	3480737	3480737	0	+	1	0	38	33	1.0
CP008925.1	h6.sal.bam	other	3480738	3480738	0	+	0	3	38	36	0.0
CP008925.1	h6.sal.bam	other	3480739	3480739	0	+	1	0	39	33	1.0
CP008925.1	h6.sal.bam	other	3480740	3480740	0	+	0	0	39	33	0.0
CP008925.1	h6.sal.bam	other	3480741	3480741	0	+	0	1	39	33	0.0
CP008925.1	h6.sal.bam	other	3480742	3480742	0	+	0	0	38	32	0.0
CP008925.1	h6.sal.bam	other	3480743	3480743	0	+	0	1	38	32	0.0
CP008925.1	h6.sal.bam	other	3480744	3480744	0	+	0	0	38	33	0.0
CP008925.1	h6.sal.bam	other	3480745	3480745	0	+	0	0	36	33	0.0
CP008925.1	h6.sal.bam	other	3480746	3480746	0	+	1	1	37	33	1.0
CP008925.1	h6.sal.bam	other	3480747	3480747	0	+	1	1	38	34	1.0
CP008925.1	h6.sal.bam	other	3480748	3480748	0	+	1	0	38	33	1.0
CP008925.1	h6.sal.bam	other	3480749	3480749	0	+	0	0	38	33	0.0
CP008925.1	h6.sal.bam	other	3480750	3480750	0	+	1	0	39	33	1.0
CP008925.1	h6.sal.bam	other	3480751	3480751	0	+	0	0	39	33	0.0
CP008925.1	h6.sal.bam	other	3480752	3480752	0	+	1	0	40	33	1.0
CP008925.1	h6.sal.bam	other	3480753	3480753	0	+	0	0	40	35	0.0
CP008925.1	h6.sal.bam	other	3480754	3480754	0	+	0	1	39	35	0.0
CP008925.1	h6.sal.bam	other	3480755	3480755	0	+	2	1	41	36	2.0
CP008925.1	h6.sal.bam	other	3480756	3480756	0	+	0	0	41	35	0.0
CP008925.1	h6.sal.bam	other	3480757	3480757	0	+	0	1	39	36	0.0
CP008925.1	h6.sal.bam	other	3480758	3480758	0	+	0	0	37	35	0.0
CP008925.1	h6.sal.bam	other	3480759	3480759	0	+	0	2	37	36	0.0
CP008925.1	h6.sal.bam	other	3480760	3480760	0	+	2	1	39	34	2.0
CP008925.1	h6.sal.bam	other	3480761	3480761	0	+	1	1	39	33	1.0
CP008925.1	h6.sal.bam	other	3480762	3480762	0	+	1	0	40	32	1.0
CP008925.1	h6.sal.bam	other	3480763	3480763	0	+	0	0	40	32	0.0
CP008925.1	h6.sal.bam	other	3480764	3480764	0	+	1	0	41	32	1.0
CP008925.1	h6.sal.bam	other	3480765	3480765	0	+	0	0	41	33	0.0
CP008925.1	h6.sal.bam	other	3480766	3480766	0	+	1	0	41	33	1.0
CP008925.1	h6.sal.bam	other	3480767	3480767	0	+	1	1	38	33	1.0
CP008925.1	h6.sal.bam	other	3480768	3480768	0	+	0	0	38	32	0.0
CP008925.1	h6.sal.bam	other	3480769	3480769	0	+	0	2	37	33	0.0
CP008925.1	h6.sal.bam	other	3480770	3480770	0	+	1	1	38	31	1.0
CP008925.1	h6.sal.bam	other	3480771	3480771	0	+	0	0	38	30	0.0
CP008925.1	h6.sal.bam	other	3480772	3480772	0	+	2	0	40	30	2.0
CP008925.1	h6.sal.bam	other	3480773	3480773	0	+	0	1	40	30	0.0
CP008925.1	h6.sal.bam	other	3480774	3480774	0	+	0	0	40	32	0.0
CP008925.1	h6.sal.bam	other	3480775	3480775	0	+	3	0	42	32	3.0
CP008925.1	h6.sal.bam	other	3480776	3480776	0	+	0	2	42	32	0.0
CP008925.1	h6.sal.bam	other	3480777	3480777	0	+	0	1	40	30	0.0
CP008925.1	h6.sal.bam	other	3480778	3480778	0	+	0	0	40	29	0.0
CP008925.1	h6.sal.bam	other	3480779	3480779	0	+	0	1	39	29	0.0
CP008925.1	h6.sal.bam	other	3480780	3480780	0	+	0	0	39	28	0.0
CP008925.1	h6.sal.bam	other	3480781	3480781	0	+	0	1	37	30	0.0
CP008925.1	h6.sal.bam	other	3480782	3480782	0	+	1	3	37	29	1.0
CP008925.1	h6.sal.bam	other	3480783	3480783	0	+	1	1	36	26	1.0
CP008925.1	h6.sal.bam	other	3480784	3480784	0	+	0	0	35	25	0.0
CP008925.1	h6.sal.bam	other	3480785	3480785	0	+	0	0	34	25	0.0
CP008925.1	h6.sal.bam	other	3480786	3480786	0	+	1	0	35	25	1.0
CP008925.1	h6.sal.bam	other	3480787	3480787	0	+	1	1	36	25	1.0
CP008925.1	h6.sal.bam	other	3480788	3480788	0	+	0	0	35	25	0.0
CP008925.1	h6.sal.bam	other	3480789	3480789	0	+	0	1	35	26	0.0
CP008925.1	h6.sal.bam	other	3480790	3480790	0	+	0	0	35	25	0.0
CP008925.1	h6.sal.bam	other	3480791	3480791	0	+	2	0	37	25	2.0
CP008925.1	h6.sal.bam	other	3480792	3480792	0	+	0	0	37	25	0.0
CP008925.1	h6.sal.bam	other	3480793	3480793	0	+	1	0	38	26	1.0
CP008925.1	h6.sal.bam	other	3480794	3480794	0	+	2	0	40	27	2.0
CP008925.1	h6.sal.bam	other	3480795	3480795	0	+	1	0	37	27	1.0
CP008925.1	h6.sal.bam	other	3480796	3480796	0	+	1	0	38	28	1.0
CP008925.1	h6.sal.bam	other	3480797	3480797	0	+	0	0	38	30	0.0
CP008925.1	h6.sal.bam	other	3480798	3480798	0	+	0	0	38	30	0.0
CP008925.1	h6.sal.bam	other	3480799	3480799	0	+	1	0	39	30	1.0
CP008925.1	h6.sal.bam	other	3480800	3480800	0	+	1	0	40	30	1.0
CP008925.1	h6.sal.bam	other	3480801	3480801	0	+	0	0	37	31	0.0
CP008925.1	h6.sal.bam	other	3480802	3480802	0	+	0	0	37	31	0.0
CP008925.1	h6.sal.bam	other	3480803	3480803	0	+	0	0	37	31	0.0
CP008925.1	h6.sal.bam	other	3480804	3480804	0	+	2	2	39	31	2.0
CP008925.1	h6.sal.bam	other	3480805	3480805	0	+	0	2	39	31	0.0
CP008925.1	h6.sal.bam	other	3480806	3480806	0	+	1	0	40	29	1.0
CP008925.1	h6.sal.bam	other	3480807	3480807	0	+	1	0	40	30	1.0
CP008925.1	h6.sal.bam	other	3480808	3480808	0	+	1	0	41	31	1.0
CP008925.1	h6.sal.bam	GTTC	3480809	3480809	3480817	+	2	0	43	31	2.0
CP008925.1	h6.sal.bam	other	3480810	3480810	0	+	1	0	42	31	1.0
CP008925.1	h6.sal.bam	GTTC	3480811	3480811	3480817	+	0	1	42	31	0.0
CP008925.1	h6.sal.bam	other	3480812	3480812	0	+	0	1	42	30	0.0
CP008925.1	h6.sal.bam	other	3480813	3480813	0	+	1	0	43	29	1.0
CP008925.1	h6.sal.bam	other	3480814	3480814	0	+	1	0	42	29	1.0
CP008925.1	h6.sal.bam	other	3480815	3480815	0	+	1	0	43	29	1.0
CP008925.1	h6.sal.bam	other	3480816	3480816	0	+	0	0	43	29	0.0
CP008925.1	h6.sal.bam	other	3480817	3480817	0	+	0	1	43	30	0.0
CP008925.1	h6.sal.bam	other	3480818	3480818	0	+	0	1	43	29	0.0
CP008925.1	h6.sal.bam	other	3480819	3480819	0	+	1	0	44	28	1.0
CP008925.1	h6.sal.bam	other	3480820	3480820	0	+	0	0	43	28	0.0
CP008925.1	h6.sal.bam	other	3480821	3480821	0	+	0	2	43	29	0.0
CP008925.1	h6.sal.bam	other	3480822	3480822	0	+	0	0	42	27	0.0
CP008925.1	h6.sal.bam	other	3480823	3480823	0	+	0	0	41	27	0.0
CP008925.1	h6.sal.bam	other	3480824	3480824	0	+	2	0	43	27	2.0
CP008925.1	h6.sal.bam	other	3480825	3480825	0	+	0	0	43	28	0.0
CP008925.1	h6.sal.bam	GTTC	3480826	3480826	3480817	+	2	2	44	28	2.0
CP008925.1	h6.sal.bam	other	3480827	3480827	0	+	0	0	44	26	0.0
CP008925.1	h6.sal.bam	GTTC	3480828	3480828	3480817	+	1	0	43	26	1.0
CP008925.1	h6.sal.bam	other	3480829	3480829	0	+	0	2	43	26	0.0
CP008925.1	h6.sal.bam	other	3480830	3480830	0	+	0	0	43	24	0.0
CP008925.1	h6.sal.bam	other	3480831	3480831	0	+	0	1	43	24	0.0
CP008925.1	h6.sal.bam	other	3480832	3480832	0	+	0	0	43	23	0.0
CP008925.1	h6.sal.bam	other	3480833	3480833	0	+	1	1	44	25	1.0
CP008925.1	h6.sal.bam	other	3480834	3480834	0	+	2	0	46	24	2.0
CP008925.1	h6.sal.bam	other	3480835	3480835	0	+	0	0	43	26	0.0
CP008925.1	h6.sal.bam	other	3480836	3480836	0	+	1	0	44	26	1.0
CP008925.1	h6.sal.bam	other	3480837	3480837	0	+	0	0	43	26	0.0
CP008925.1	h6.sal.bam	other	3480838	3480838	0	+	0	1	43	27	0.0
CP008925.1	h6.sal.bam	other	3480839	3480839	0	+	0	0	42	26	0.0
CP008925.1	h6.sal.bam	other	3480840	3480840	0	+	0	0	42	26	0.0
CP008925.1	h6.sal.bam	other	3480841	3480841	0	+	0	0	41	26	0.0
CP008925.1	h6.sal.bam	other	3480842	3480842	0	+	1	0	41	26	1.0
CP008925.1	h6.sal.bam	other	3480843	3480843	0	+	1	1	42	26	1.0
CP008925.1	h6.sal.bam	other	3480844	3480844	0	+	1	0	43	25	1.0
CP008925.1	h6.sal.bam	other	3480845	3480845	0	+	1	0	43	25	1.0
CP008925.1	h6.sal.bam	other	3480846	3480846	0	+	0	0	43	25	0.0
CP008925.1	h6.sal.bam	other	3480847	3480847	0	+	1	3	42	26	1.0
CP008925.1	h6.sal.bam	other	3480848	3480848	0	+	1	0	43	23	1.0
CP008925.1	h6.sal.bam	other	3480849	3480849	0	+	1	0	44	24	1.0
CP008925.1	h6.sal.bam	other	3480850	3480850	0	+	1	0	42	24	1.0
CP008925.1	h6.sal.bam	other	3480851	3480851	0	+	0	0	42	24	0.0
CP008925.1	h6.sal.bam	other	3480852	3480852	0	+	1	0	43	24	1.0
CP008925.1	h6.sal.bam	other	3480853	3480853	0	+	0	0	42	25	0.0
CP008925.1	h6.sal.bam	other	3480854	3480854	0	+	2	0	44	25	2.0
CP008925.1	h6.sal.bam	other	3480855	3480855	0	+	0	2	44	25	0.0
CP008925.1	h6.sal.bam	other	3480856	3480856	0	+	0	0	43	23	0.0
CP008925.1	h6.sal.bam	other	3480857	3480857	0	+	0	0	43	23	0.0
CP008925.1	h6.sal.bam	other	3480858	3480858	0	+	0	0	41	23	0.0
CP008925.1	h6.sal.bam	other	3480859	3480859	0	+	0	0	41	23	0.0
CP008925.1	h6.sal.bam	other	3480860	3480860	0	+	0	0	41	23	0.0
CP008925.1	h6.sal.bam	other	3480861	3480861	0	+	0	1	40	24	0.0
CP008925.1	h6.sal.bam	other	3480862	3480862	0	+	0	0	40	24	0.0
CP008925.1	h6.sal.bam	other	3480863	3480863	0	+	0	1	40	24	0.0
CP008925.1	h6.sal.bam	other	3480864	3480864	0	+	0	0	40	23	0.0
CP008925.1	h6.sal.bam	other	3480865	3480865	0	+	0	0	40	23	0.0
CP008925.1	h6.sal.bam	other	3480866	3480866	0	+	2	0	40	23	2.0
CP008925.1	h6.sal.bam	other	3480867	3480867	0	+	1	1	41	26	1.0
CP008925.1	h6.sal.bam	other	3480868	3480868	0	+	0	1	40	25	0.0
CP008925.1	h6.sal.bam	other	3480869	3480869	0	+	0	0	39	25	0.0
CP008925.1	h6.sal.bam	other	3480870	3480870	0	+	1	1	39	25	1.0
CP008925.1	h6.sal.bam	other	3480871	3480871	0	+	2	2	40	25	2.0
CP008925.1	h6.sal.bam	other	3480872	3480872	0	+	1	0	41	23	1.0
CP008925.1	h6.sal.bam	other	3480873	3480873	0	+	0	0	40	24	0.0
CP008925.1	h6.sal.bam	other	3480874	3480874	0	+	0	0	39	25	0.0
CP008925.1	h6.sal.bam	other	3480875	3480875	0	+	0	1	39	26	0.0
CP008925.1	h6.sal.bam	other	3480876	3480876	0	+	0	0	39	79	0.0
CP008925.1	h6.sal.bam	other	3480877	3480877	0	+	1	0	40	79	1.0
CP008925.1	h6.sal.bam	other	3480878	3480878	0	+	0	0	40	79	0.0
CP008925.1	h6.sal.bam	other	3480879	3480879	0	+	0	2	38	79	0.0
CP008925.1	h6.sal.bam	other	3480880	3480880	0	+	0	0	38	78	0.0
CP008925.1	h6.sal.bam	other	3480881	3480881	0	+	2	1	38	79	2.0
CP008925.1	h6.sal.bam	other	3480882	3480882	0	+	0	1	38	78	0.0
CP008925.1	h6.sal.bam	other	3480883	3480883	0	+	0	0	34	77	0.0
CP008925.1	h6.sal.bam	other	3480884	3480884	0	+	0	0	34	77	0.0
CP008925.1	h6.sal.bam	other	3480885	3480885	0	+	0	0	34	77	0.0
CP008925.1	h6.sal.bam	other	3480886	3480886	0	+	1	0	35	77	1.0
CP008925.1	h6.sal.bam	other	3480887	3480887	0	+	1	0	35	77	1.0
CP008925.1	h6.sal.bam	other	3480888	3480888	0	+	0	0	34	77	0.0
CP008925.1	h6.sal.bam	other	3480889	3480889	0	+	0	0	34	77	0.0
CP008925.1	h6.sal.bam	other	3480890	3480890	0	+	0	1	33	77	0.0
CP008925.1	h6.sal.bam	other	3480891	3480891	0	+	0	0	33	76	0.0
CP008925.1	h6.sal.bam	other	3480892	3480892	0	+	0	0	33	77	0.0
CP008925.1	h6.sal.bam	other	3480893	3480893	0	+	0	0	33	86	0.0
CP008925.1	h6.sal.bam	other	3480894	3480894	0	+	0	0	32	86	0.0
CP008925.1	h6.sal.bam	other	3480895	3480895	0	+	0	1	32	86	0.0
CP008925.1	h6.sal.bam	other	3480896	3480896	0	+	1	0	31	86	1.0
CP008925.1	h6.sal.bam	other	3480897	3480897	0	+	2	0	33	87	2.0
CP008925.1	h6.sal.bam	other	3480898	3480898	0	+	1	0	34	87	1.0
CP008925.1	h6.sal.bam	other	3480899	3480899	0	+	1	1	35	87	1.0
CP008925.1	h6.sal.bam	other	3480900	3480900	0	+	1	0	36	86	1.0
CP008925.1	h6.sal.bam	other	3480901	3480901	0	+	0	0	34	86	0.0
CP008925.1	h6.sal.bam	other	3480902	3480902	0	+	0	0	34	87	0.0
CP008925.1	h6.sal.bam	other	3480903	3480903	0	+	0	0	33	87	0.0
CP008925.1	h6.sal.bam	other	3480904	3480904	0	+	0	0	33	87	0.0
CP008925.1	h6.sal.bam	other	3480905	3480905	0	+	0	0	33	87	0.0
CP008925.1	h6.sal.bam	other	3480906	3480906	0	+	0	0	33	87	0.0
CP008925.1	h6.sal.bam	other	3480907	3480907	0	+	0	2	33	87	0.0
CP008925.1	h6.sal.bam	other	3480908	3480908	0	+	0	1	32	85	0.0
CP008925.1	h6.sal.bam	other	3480909	3480909	0	+	0	1	30	85	0.0
CP008925.1	h6.sal.bam	other	3480910	3480910	0	+	0	0	30	84	0.0
CP008925.1	h6.sal.bam	other	3480911	3480911	0	+	0	1	29	84	0.0
CP008925.1	h6.sal.bam	other	3480912	3480912	0	+	0	0	29	83	0.0
CP008925.1	h6.sal.bam	other	3480913	3480913	0	+	0	0	29	83	0.0
CP008925.1	h6.sal.bam	other	3480914	3480914	0	+	0	0	29	84	0.0
CP008925.1	h6.sal.bam	other	3480915	3480915	0	+	0	0	29	84	0.0
CP008925.1	h6.sal.bam	other	3480916	3480916	0	+	0	0	29	84	0.0
CP008925.1	h6.sal.bam	other	3480917	3480917	0	+	0	0	28	84	0.0
CP008925.1	h6.sal.bam	other	3480918	3480918	0	+	0	0	26	84	0.0
CP008925.1	h6.sal.bam	other	3480919	3480919	0	+	0	0	26	84	0.0
CP008925.1	h6.sal.bam	other	3480920	3480920	0	+	0	0	25	84	0.0
CP008925.1	h6.sal.bam	other	3480921	3480921	0	+	0	1	24	84	0.0
CP008925.1	h6.sal.bam	other	3480922	3480922	0	+	0	1	23	83	0.0
CP008925.1	h6.sal.bam	other	3480923	3480923	0	+	0	0	22	82	0.0
CP008925.1	h6.sal.bam	other	3480924	3480924	0	+	0	0	21	82	0.0
CP008925.1	h6.sal.bam	other	3480925	3480925	0	+	2	0	23	83	2.0
CP008925.1	h6.sal.bam	other	3480926	3480926	0	+	0	0	23	85	0.0
CP008925.1	h6.sal.bam	other	3480927	3480927	0	+	0	1	22	85	0.0
CP008925.1	h6.sal.bam	other	3480928	3480928	0	+	0	0	22	85	0.0
CP008925.1	h6.sal.bam	other	3480929	3480929	0	+	0	0	20	85	0.0
CP008925.1	h6.sal.bam	other	3480930	3480930	0	+	0	0	20	86	0.0
CP008925.1	h6.sal.bam	other	3480931	3480931	0	+	0	0	20	86	0.0
CP008925.1	h6.sal.bam	other	3480932	3480932	0	+	0	0	20	86	0.0
CP008925.1	h6.sal.bam	other	3480933	3480933	0	+	0	0	20	86	0.0
CP008925.1	h6.sal.bam	other	3480934	3480934	0	+	0	1	20	87	0.0
CP008925.1	h6.sal.bam	other	3480935	3480935	0	+	0	0	20	86	0.0
CP008925.1	h6.sal.bam	other	3480936	3480936	0	+	0	1	20	86	0.0
CP008925.1	h6.sal.bam	other	3480937	3480937	0	+	0	0	20	87	0.0
CP008925.1	h6.sal.bam	other	3480938	3480938	0	+	1	0	21	88	1.0
CP008925.1	h6.sal.bam	other	3480939	3480939	0	+	0	3	21	88	0.0
CP008925.1	h6.sal.bam	other	3480940	3480940	0	+	1	0	20	85	1.0
CP008925.1	h6.sal.bam	other	3480941	3480941	0	+	2	0	22	85	2.0
CP008925.1	h6.sal.bam	other	3480942	3480942	0	+	1	0	22	85	1.0
CP008925.1	h6.sal.bam	other	3480943	3480943	0	+	0	1	22	85	0.0
CP008925.1	h6.sal.bam	other	3480944	3480944	0	+	0	0	21	85	0.0
CP008925.1	h6.sal.bam	other	3480945	3480945	0	+	0	1	20	86	0.0
CP008925.1	h6.sal.bam	other	3480946	3480946	0	+	1	0	19	85	1.0
CP008925.1	h6.sal.bam	other	3480947	3480947	0	+	0	1	19	85	0.0
CP008925.1	h6.sal.bam	other	3480948	3480948	0	+	0	1	19	84	0.0
CP008925.1	h6.sal.bam	other	3480949	3480949	0	+	0	1	19	83	0.0
CP008925.1	h6.sal.bam	GAAC	3480950	3480950	3480958	+	0	56	19	84	0.0
CP008925.1	h6.sal.bam	other	3480951	3480951	0	+	0	0	17	28	0.0
CP008925.1	h6.sal.bam	GAAC	3480952	3480952	3480958	+	49	0	65	28	49.0
CP008925.1	h6.sal.bam	other	3480953	3480953	0	+	0	0	65	28	0.0
CP008925.1	h6.sal.bam	other	3480954	3480954	0	+	0	1	63	28	0.0
CP008925.1	h6.sal.bam	other	3480955	3480955	0	+	0	0	63	27	0.0
CP008925.1	h6.sal.bam	other	3480956	3480956	0	+	0	0	63	27	0.0
CP008925.1	h6.sal.bam	other	3480957	3480957	0	+	0	0	63	27	0.0
CP008925.1	h6.sal.bam	other	3480958	3480958	0	+	0	0	63	27	0.0
CP008925.1	h6.sal.bam	other	3480959	3480959	0	+	3	0	66	29	3.0
CP008925.1	h6.sal.bam	other	3480960	3480960	0	+	0	0	66	29	0.0
CP008925.1	h6.sal.bam	other	3480961	3480961	0	+	0	0	66	30	0.0
CP008925.1	h6.sal.bam	other	3480962	3480962	0	+	0	0	65	30	0.0
CP008925.1	h6.sal.bam	other	3480963	3480963	0	+	0	0	65	31	0.0
CP008925.1	h6.sal.bam	other	3480964	3480964	0	+	0	0	65	31	0.0
CP008925.1	h6.sal.bam	other	3480965	3480965	0	+	0	0	65	31	0.0
CP008925.1	h6.sal.bam	other	3480966	3480966	0	+	0	0	65	31	0.0
CP008925.1	h6.sal.bam	GAAC	3480967	3480967	3480958	+	1	10	66	32	1.0
CP008925.1	h6.sal.bam	other	3480968	3480968	0	+	0	0	66	22	0.0
CP008925.1	h6.sal.bam	GAAC	3480969	3480969	3480958	+	7	0	73	22	7.0
CP008925.1	h6.sal.bam	other	3480970	3480970	0	+	2	1	75	22	2.0
CP008925.1	h6.sal.bam	other	3480971	3480971	0	+	0	0	72	21	0.0
CP008925.1	h6.sal.bam	other	3480972	3480972	0	+	0	0	72	21	0.0
CP008925.1	h6.sal.bam	other	3480973	3480973	0	+	0	0	72	21	0.0
CP008925.1	h6.sal.bam	other	3480974	3480974	0	+	0	0	70	21	0.0
CP008925.1	h6.sal.bam	other	3480975	3480975	0	+	0	0	70	21	0.0
CP008925.1	h6.sal.bam	other	3480976	3480976	0	+	0	1	70	21	0.0
CP008925.1	h6.sal.bam	other	3480977	3480977	0	+	0	0	70	22	0.0
CP008925.1	h6.sal.bam	other	3480978	3480978	0	+	0	0	70	22	0.0
CP008925.1	h6.sal.bam	other	3480979	3480979	0	+	0	0	70	25	0.0
CP008925.1	h6.sal.bam	other	3480980	3480980	0	+	0	0	70	25	0.0
CP008925.1	h6.sal.bam	other	3480981	3480981	0	+	0	0	70	26	0.0
CP008925.1	h6.sal.bam	other	3480982	3480982	0	+	0	1	70	26	0.0
CP008925.1	h6.sal.bam	other	3480983	3480983	0	+	0	0	70	25	0.0
CP008925.1	h6.sal.bam	other	3480984	3480984	0	+	1	0	71	26	1.0
CP008925.1	h6.sal.bam	other	3480985	3480985	0	+	0	0	71	27	0.0
CP008925.1	h6.sal.bam	other	3480986	3480986	0	+	0	0	71	27	0.0
CP008925.1	h6.sal.bam	other	3480987	3480987	0	+	0	0	71	27	0.0
CP008925.1	h6.sal.bam	other	3480988	3480988	0	+	0	1	71	27	0.0
CP008925.1	h6.sal.bam	other	3480989	3480989	0	+	0	0	71	29	0.0
CP008925.1	h6.sal.bam	other	3480990	3480990	0	+	1	0	72	29	1.0
CP008925.1	h6.sal.bam	other	3480991	3480991	0	+	0	0	72	29	0.0
CP008925.1	h6.sal.bam	other	3480992	3480992	0	+	0	0	72	31	0.0
CP008925.1	h6.sal.bam	other	3480993	3480993	0	+	0	0	72	32	0.0
CP008925.1	h6.sal.bam	other	3480994	3480994	0	+	2	0	74	34	2.0
CP008925.1	h6.sal.bam	other	3480995	3480995	0	+	0	0	74	34	0.0
CP008925.1	h6.sal.bam	other	3480996	3480996	0	+	0	0	74	34	0.0
CP008925.1	h6.sal.bam	other	3480997	3480997	0	+	0	0	74	35	0.0
CP008925.1	h6.sal.bam	other	3480998	3480998	0	+	0	1	74	35	0.0
CP008925.1	h6.sal.bam	other	3480999	3480999	0	+	0	2	72	34	0.0
CP008925.1	h6.sal.bam	other	3481000	3481000	0	+	0	0	72	32	0.0
CP008925.1	h6.sal.bam	other	3481001	3481001	0	+	0	0	72	32	0.0
CP008925.1	h6.sal.bam	other	3481002	3481002	0	+	1	1	73	32	1.0
CP008925.1	h6.sal.bam	other	3481003	3481003	0	+	0	0	73	32	0.0
CP008925.1	h6.sal.bam	other	3481004	3481004	0	+	0	1	73	32	0.0
CP008925.1	h6.sal.bam	other	3481005	3481005	0	+	3	0	76	33	3.0
CP008925.1	h6.sal.bam	other	3481006	3481006	0	+	0	0	76	35	0.0
CP008925.1	h6.sal.bam	other	3481007	3481007	0	+	0	0	76	36	0.0
CP008925.1	h6.sal.bam	other	3481008	3481008	0	+	0	1	76	36	0.0
CP008925.1	h6.sal.bam	other	3481009	3481009	0	+	0	0	76	38	0.0
CP008925.1	h6.sal.bam	other	3481010	3481010	0	+	0	0	76	38	0.0
CP008925.1	h6.sal.bam	other	3481011	3481011	0	+	0	2	75	39	0.0
CP008925.1	h6.sal.bam	other	3481012	3481012	0	+	0	1	75	37	0.0
CP008925.1	h6.sal.bam	other	3481013	3481013	0	+	4	0	78	37	4.0
CP008925.1	h6.sal.bam	other	3481014	3481014	0	+	1	0	79	37	1.0
CP008925.1	h6.sal.bam	other	3481015	3481015	0	+	0	1	76	38	0.0
CP008925.1	h6.sal.bam	other	3481016	3481016	0	+	0	0	76	37	0.0
CP008925.1	h6.sal.bam	other	3481017	3481017	0	+	0	0	74	40	0.0
CP008925.1	h6.sal.bam	other	3481018	3481018	0	+	0	0	74	42	0.0
CP008925.1	h6.sal.bam	other	3481019	3481019	0	+	0	1	74	43	0.0
CP008925.1	h6.sal.bam	other	3481020	3481020	0	+	0	0	74	42	0.0
CP008925.1	h6.sal.bam	other	3481021	3481021	0	+	0	0	74	43	0.0
CP008925.1	h6.sal.bam	other	3481022	3481022	0	+	0	0	74	44	0.0
CP008925.1	h6.sal.bam	other	3481023	3481023	0	+	0	0	73	44	0.0
CP008925.1	h6.sal.bam	other	3481024	3481024	0	+	1	2	74	45	1.0
CP008925.1	h6.sal.bam	other	3481025	3481025	0	+	1	0	75	45	1.0
CP008925.1	h6.sal.bam	other	3481026	3481026	0	+	1	0	73	46	1.0
CP008925.1	h6.sal.bam	other	3481027	3481027	0	+	0	0	29	46	0.0
CP008925.1	h6.sal.bam	other	3481028	3481028	0	+	0	0	29	46	0.0
CP008925.1	h6.sal.bam	other	3481029	3481029	0	+	0	0	29	46	0.0
CP008925.1	h6.sal.bam	other	3481030	3481030	0	+	0	0	29	46	0.0
CP008925.1	h6.sal.bam	other	3481031	3481031	0	+	0	0	29	47	0.0
CP008925.1	h6.sal.bam	other	3481032	3481032	0	+	0	0	29	47	0.0
CP008925.1	h6.sal.bam	other	3481033	3481033	0	+	1	2	30	47	1.0
CP008925.1	h6.sal.bam	other	3481034	3481034	0	+	1	0	28	45	1.0
CP008925.1	h6.sal.bam	other	3481035	3481035	0	+	0	1	28	46	0.0
CP008925.1	h6.sal.bam	other	3481036	3481036	0	+	0	0	28	45	0.0
CP008925.1	h6.sal.bam	other	3481037	3481037	0	+	3	1	31	45	3.0
CP008925.1	h6.sal.bam	other	3481038	3481038	0	+	0	0	31	44	0.0
CP008925.1	h6.sal.bam	other	3481039	3481039	0	+	1	0	32	44	1.0
CP008925.1	h6.sal.bam	other	3481040	3481040	0	+	2	0	34	46	2.0
CP008925.1	h6.sal.bam	other	3481041	3481041	0	+	0	1	34	46	0.0
CP008925.1	h6.sal.bam	other	3481042	3481042	0	+	1	0	34	46	1.0
CP008925.1	h6.sal.bam	other	3481043	3481043	0	+	0	0	34	46	0.0
CP008925.1	h6.sal.bam	other	3481044	3481044	0	+	0	0	27	48	0.0
CP008925.1	h6.sal.bam	other	3481045	3481045	0	+	0	0	25	49	0.0
CP008925.1	h6.sal.bam	other	3481046	3481046	0	+	1	0	26	50	1.0
CP008925.1	h6.sal.bam	other	3481047	3481047	0	+	0	0	26	51	0.0
CP008925.1	h6.sal.bam	other	3481048	3481048	0	+	0	0	25	52	0.0
CP008925.1	h6.sal.bam	other	3481049	3481049	0	+	1	0	26	53	1.0
CP008925.1	h6.sal.bam	other	3481050	3481050	0	+	2	2	28	54	2.0
CP008925.1	h6.sal.bam	other	3481051	3481051	0	+	0	0	28	52	0.0
CP008925.1	h6.sal.bam	other	3481052	3481052	0	+	0	1	27	53	0.0
CP008925.1	h6.sal.bam	other	3481053	3481053	0	+	0	2	27	52	0.0
CP008925.1	h6.sal.bam	other	3481054	3481054	0	+	0	0	27	50	0.0
CP008925.1	h6.sal.bam	other	3481055	3481055	0	+	1	2	28	50	1.0
CP008925.1	h6.sal.bam	other	3481056	3481056	0	+	1	0	29	50	1.0
CP008925.1	h6.sal.bam	other	3481057	3481057	0	+	0	0	29	50	0.0
CP008925.1	h6.sal.bam	other	3481058	3481058	0	+	1	1	30	51	1.0
CP008925.1	h6.sal.bam	other	3481059	3481059	0	+	0	2	30	50	0.0
CP008925.1	h6.sal.bam	other	3481060	3481060	0	+	1	1	31	50	1.0
CP008925.1	h6.sal.bam	other	3481061	3481061	0	+	1	0	32	50	1.0
CP008925.1	h6.sal.bam	other	3481062	3481062	0	+	0	1	32	50	0.0
CP008925.1	h6.sal.bam	other	3481063	3481063	0	+	0	0	32	51	0.0
CP008925.1	h6.sal.bam	other	3481064	3481064	0	+	1	1	33	51	1.0
CP008925.1	h6.sal.bam	other	3481065	3481065	0	+	0	1	32	51	0.0
CP008925.1	h6.sal.bam	other	3481066	3481066	0	+	1	0	33	50	1.0
CP008925.1	h6.sal.bam	other	3481067	3481067	0	+	1	0	34	50	1.0
CP008925.1	h6.sal.bam	other	3481068	3481068	0	+	0	2	34	50	0.0
CP008925.1	h6.sal.bam	other	3481069	3481069	0	+	0	0	32	49	0.0
CP008925.1	h6.sal.bam	other	3481070	3481070	0	+	0	0	32	49	0.0
CP008925.1	h6.sal.bam	other	3481071	3481071	0	+	0	1	32	50	0.0
CP008925.1	h6.sal.bam	other	3481072	3481072	0	+	0	0	32	49	0.0
CP008925.1	h6.sal.bam	other	3481073	3481073	0	+	0	0	32	49	0.0
CP008925.1	h6.sal.bam	other	3481074	3481074	0	+	0	0	32	49	0.0
CP008925.1	h6.sal.bam	other	3481075	3481075	0	+	0	0	32	49	0.0
CP008925.1	h6.sal.bam	other	3481076	3481076	0	+	1	1	33	49	1.0
CP008925.1	h6.sal.bam	other	3481077	3481077	0	+	0	0	32	49	0.0
CP008925.1	h6.sal.bam	other	3481078	3481078	0	+	0	1	32	49	0.0
CP008925.1	h6.sal.bam	other	3481079	3481079	0	+	1	1	32	49	1.0
CP008925.1	h6.sal.bam	other	3481080	3481080	0	+	3	2	33	48	3.0
CP008925.1	h6.sal.bam	other	3481081	3481081	0	+	2	1	35	46	2.0
CP008925.1	h6.sal.bam	other	3481082	3481082	0	+	0	1	35	45	0.0
CP008925.1	h6.sal.bam	other	3481083	3481083	0	+	0	2	35	44	0.0
CP008925.1	h6.sal.bam	other	3481084	3481084	0	+	0	0	35	42	0.0
CP008925.1	h6.sal.bam	other	3481085	3481085	0	+	0	1	35	42	0.0
CP008925.1	h6.sal.bam	other	3481086	3481086	0	+	3	0	38	41	3.0
CP008925.1	h6.sal.bam	other	3481087	3481087	0	+	0	1	38	41	0.0
CP008925.1	h6.sal.bam	other	3481088	3481088	0	+	0	0	35	40	0.0
CP008925.1	h6.sal.bam	other	3481089	3481089	0	+	1	1	35	42	1.0
CP008925.1	h6.sal.bam	other	3481090	3481090	0	+	1	2	36	43	1.0
CP008925.1	h6.sal.bam	other	3481091	3481091	0	+	0	2	36	41	0.0
CP008925.1	h6.sal.bam	other	3481092	3481092	0	+	2	1	38	39	2.0
CP008925.1	h6.sal.bam	other	3481093	3481093	0	+	0	1	38	38	0.0
CP008925.1	h6.sal.bam	other	3481094	3481094	0	+	0	1	38	37	0.0
CP008925.1	h6.sal.bam	other	3481095	3481095	0	+	0	0	38	36	0.0
CP008925.1	h6.sal.bam	other	3481096	3481096	0	+	0	1	38	36	0.0
CP008925.1	h6.sal.bam	other	3481097	3481097	0	+	0	0	38	36	0.0
CP008925.1	h6.sal.bam	other	3481098	3481098	0	+	0	1	36	36	0.0
CP008925.1	h6.sal.bam	other	3481099	3481099	0	+	0	2	36	37	0.0
CP008925.1	h6.sal.bam	other	3481100	3481100	0	+	0	1	36	35	0.0
CP008925.1	h6.sal.bam	other	3481101	3481101	0	+	2	0	37	34	2.0
CP008925.1	h6.sal.bam	other	3481102	3481102	0	+	1	0	38	34	1.0
CP008925.1	h6.sal.bam	other	3481103	3481103	0	+	0	0	38	34	0.0
CP008925.1	h6.sal.bam	other	3481104	3481104	0	+	1	1	39	34	1.0
CP008925.1	h6.sal.bam	other	3481105	3481105	0	+	1	0	40	36	1.0
CP008925.1	h6.sal.bam	other	3481106	3481106	0	+	1	0	41	36	1.0
CP008925.1	h6.sal.bam	other	3481107	3481107	0	+	1	0	42	39	1.0
CP008925.1	h6.sal.bam	other	3481108	3481108	0	+	2	0	43	39	2.0
CP008925.1	h6.sal.bam	other	3481109	3481109	0	+	0	1	42	39	0.0
CP008925.1	h6.sal.bam	GAAC	3481110	3481110	3481118	+	0	0	42	38	0.0
CP008925.1	h6.sal.bam	other	3481111	3481111	0	+	0	0	39	40	0.0
CP008925.1	h6.sal.bam	GAAC	3481112	3481112	3481118	+	0	0	39	41	0.0
CP008925.1	h6.sal.bam	other	3481113	3481113	0	+	0	0	39	41	0.0
CP008925.1	h6.sal.bam	other	3481114	3481114	0	+	1	2	37	41	1.0
CP008925.1	h6.sal.bam	other	3481115	3481115	0	+	0	0	37	39	0.0
CP008925.1	h6.sal.bam	other	3481116	3481116	0	+	2	1	39	39	2.0
CP008925.1	h6.sal.bam	other	3481117	3481117	0	+	0	2	38	38	0.0
CP008925.1	h6.sal.bam	other	3481118	3481118	0	+	1	0	39	37	1.0
CP008925.1	h6.sal.bam	other	3481119	3481119	0	+	0	1	39	38	0.0
CP008925.1	h6.sal.bam	other	3481120	3481120	0	+	1	1	39	41	1.0
CP008925.1	h6.sal.bam	other	3481121	3481121	0	+	0	1	39	40	0.0
CP008925.1	h6.sal.bam	other	3481122	3481122	0	+	0	1	39	40	0.0
CP008925.1	h6.sal.bam	other	3481123	3481123	0	+	2	1	41	39	2.0
CP008925.1	h6.sal.bam	other	3481124	3481124	0	+	0	1	38	38	0.0
CP008925.1	h6.sal.bam	other	3481125	3481125	0	+	0	0	38	39	0.0
CP008925.1	h6.sal.bam	other	3481126	3481126	0	+	0	2	38	42	0.0
CP008925.1	h6.sal.bam	GAAC	3481127	3481127	3481118	+	0	0	38	40	0.0
CP008925.1	h6.sal.bam	other	3481128	3481128	0	+	0	0	38	40	0.0
CP008925.1	h6.sal.bam	GAAC	3481129	3481129	3481118	+	1	1	38	40	1.0
CP008925.1	h6.sal.bam	other	3481130	3481130	0	+	0	1	37	40	0.0
CP008925.1	h6.sal.bam	other	3481131	3481131	0	+	0	0	37	41	0.0
CP008925.1	h6.sal.bam	other	3481132	3481132	0	+	0	1	36	41	0.0
CP008925.1	h6.sal.bam	other	3481133	3481133	0	+	0	0	35	40	0.0
CP008925.1	h6.sal.bam	other	3481134	3481134	0	+	0	2	35	40	0.0
CP008925.1	h6.sal.bam	other	3481135	3481135	0	+	1	1	36	40	1.0
CP008925.1	h6.sal.bam	other	3481136	3481136	0	+	0	0	35	40	0.0
CP008925.1	h6.sal.bam	other	3481137	3481137	0	+	0	2	35	40	0.0
CP008925.1	h6.sal.bam	other	3481138	3481138	0	+	1	0	36	38	1.0
CP008925.1	h6.sal.bam	other	3481139	3481139	0	+	0	0	35	39	0.0
CP008925.1	h6.sal.bam	other	3481140	3481140	0	+	0	0	35	40	0.0
CP008925.1	h6.sal.bam	other	3481141	3481141	0	+	0	1	33	40	0.0
CP008925.1	h6.sal.bam	other	3481142	3481142	0	+	1	0	34	39	1.0
CP008925.1	h6.sal.bam	other	3481143	3481143	0	+	0	0	34	39	0.0
CP008925.1	h6.sal.bam	other	3481144	3481144	0	+	1	1	35	39	1.0
CP008925.1	h6.sal.bam	other	3481145	3481145	0	+	0	0	35	38	0.0
CP008925.1	h6.sal.bam	other	3481146	3481146	0	+	0	0	35	39	0.0
CP008925.1	h6.sal.bam	other	3481147	3481147	0	+	1	0	36	39	1.0
CP008925.1	h6.sal.bam	other	3481148	3481148	0	+	0	0	36	39	0.0
CP008925.1	h6.sal.bam	other	3481149	3481149	0	+	3	0	39	40	3.0
CP008925.1	h6.sal.bam	other	3481150	3481150	0	+	1	1	40	40	1.0
CP008925.1	h6.sal.bam	other	3481151	3481151	0	+	0	0	39	39	0.0
CP008925.1	h6.sal.bam	other	3481152	3481152	0	+	1	1	40	39	1.0
CP008925.1	h6.sal.bam	other	3481153	3481153	0	+	0	0	40	38	0.0
CP008925.1	h6.sal.bam	other	3481154	3481154	0	+	0	0	36	38	0.0
CP008925.1	h6.sal.bam	other	3481155	3481155	0	+	0	0	36	38	0.0
CP008925.1	h6.sal.bam	other	3481156	3481156	0	+	0	0	34	38	0.0
CP008925.1	h6.sal.bam	other	3481157	3481157	0	+	0	0	34	38	0.0
CP008925.1	h6.sal.bam	other	3481158	3481158	0	+	0	0	34	41	0.0
CP008925.1	h6.sal.bam	other	3481159	3481159	0	+	0	0	34	42	0.0
CP008925.1	h6.sal.bam	other	3481160	3481160	0	+	1	0	35	42	1.0
CP008925.1	h6.sal.bam	other	3481161	3481161	0	+	0	1	32	42	0.0
CP008925.1	h6.sal.bam	other	3481162	3481162	0	+	0	0	32	41	0.0
CP008925.1	h6.sal.bam	other	3481163	3481163	0	+	0	1	32	45	0.0
CP008925.1	h6.sal.bam	other	3481164	3481164	0	+	0	2	31	45	0.0
CP008925.1	h6.sal.bam	other	3481165	3481165	0	+	0	0	30	43	0.0
CP008925.1	h6.sal.bam	other	3481166	3481166	0	+	0	0	28	45	0.0
CP008925.1	h6.sal.bam	other	3481167	3481167	0	+	0	1	28	45	0.0
CP008925.1	h6.sal.bam	other	3481168	3481168	0	+	0	0	28	44	0.0
CP008925.1	h6.sal.bam	other	3481169	3481169	0	+	0	0	28	46	0.0
CP008925.1	h6.sal.bam	other	3481170	3481170	0	+	1	0	28	46	1.0
CP008925.1	h6.sal.bam	other	3481171	3481171	0	+	1	1	29	47	1.0
CP008925.1	h6.sal.bam	other	3481172	3481172	0	+	0	0	29	46	0.0
CP008925.1	h6.sal.bam	other	3481173	3481173	0	+	0	1	29	46	0.0
CP008925.1	h6.sal.bam	other	3481174	3481174	0	+	1	0	30	46	1.0
CP008925.1	h6.sal.bam	other	3481175	3481175	0	+	0	0	30	46	0.0
CP008925.1	h6.sal.bam	other	3481176	3481176	0	+	1	0	29	46	1.0
CP008925.1	h6.sal.bam	other	3481177	3481177	0	+	0	3	28	47	0.0
CP008925.1	h6.sal.bam	other	3481178	3481178	0	+	0	0	27	44	0.0
CP008925.1	h6.sal.bam	other	3481179	3481179	0	+	2	2	29	45	2.0
CP008925.1	h6.sal.bam	other	3481180	3481180	0	+	0	0	28	43	0.0
CP008925.1	h6.sal.bam	other	3481181	3481181	0	+	0	1	27	45	0.0
CP008925.1	h6.sal.bam	other	3481182	3481182	0	+	1	0	27	45	1.0
CP008925.1	h6.sal.bam	other	3481183	3481183	0	+	0	0	25	47	0.0
CP008925.1	h6.sal.bam	other	3481184	3481184	0	+	2	2	27	47	2.0
CP008925.1	h6.sal.bam	other	3481185	3481185	0	+	0	0	27	45	0.0
CP008925.1	h6.sal.bam	other	3481186	3481186	0	+	1	1	28	46	1.0
CP008925.1	h6.sal.bam	other	3481187	3481187	0	+	0	0	28	45	0.0
CP008925.1	h6.sal.bam	other	3481188	3481188	0	+	2	0	30	45	2.0
CP008925.1	h6.sal.bam	other	3481189	3481189	0	+	0	0	29	45	0.0
CP008925.1	h6.sal.bam	other	3481190	3481190	0	+	0	0	29	45	0.0
CP008925.1	h6.sal.bam	other	3481191	3481191	0	+	0	1	28	45	0.0
CP008925.1	h6.sal.bam	other	3481192	3481192	0	+	2	0	29	44	2.0
CP008925.1	h6.sal.bam	other	3481193	3481193	0	+	0	1	29	45	0.0
CP008925.1	h6.sal.bam	other	3481194	3481194	0	+	0	4	29	44	0.0
CP008925.1	h6.sal.bam	other	3481195	3481195	0	+	1	0	29	40	1.0
CP008925.1	h6.sal.bam	other	3481196	3481196	0	+	0	1	29	40	0.0
CP008925.1	h6.sal.bam	other	3481197	3481197	0	+	0	0	29	41	0.0
CP008925.1	h6.sal.bam	other	3481198	3481198	0	+	0	0	27	41	0.0
CP008925.1	h6.sal.bam	other	3481199	3481199	0	+	0	2	27	41	0.0
CP008925.1	h6.sal.bam	other	3481200	3481200	0	+	0	3	27	40	0.0
CP008925.1	h6.sal.bam	other	3481201	3481201	0	+	0	0	27	37	0.0
CP008925.1	h6.sal.bam	other	3481202	3481202	0	+	0	0	27	37	0.0
CP008925.1	h6.sal.bam	other	3481203	3481203	0	+	0	0	27	37	0.0
CP008925.1	h6.sal.bam	other	3481204	3481204	0	+	1	1	27	38	1.0
CP008925.1	h6.sal.bam	other	3481205	3481205	0	+	1	2	28	38	1.0
CP008925.1	h6.sal.bam	other	3481206	3481206	0	+	1	0	29	37	1.0
CP008925.1	h6.sal.bam	other	3481207	3481207	0	+	0	0	29	37	0.0
CP008925.1	h6.sal.bam	other	3481208	3481208	0	+	1	0	30	37	1.0
CP008925.1	h6.sal.bam	other	3481209	3481209	0	+	0	2	29	38	0.0
CP008925.1	h6.sal.bam	other	3481210	3481210	0	+	0	1	29	37	0.0
CP008925.1	h6.sal.bam	other	3481211	3481211	0	+	1	1	30	36	1.0
CP008925.1	h6.sal.bam	other	3481212	3481212	0	+	0	0	30	35	0.0
CP008925.1	h6.sal.bam	other	3481213	3481213	0	+	0	1	29	37	0.0
CP008925.1	h6.sal.bam	other	3481214	3481214	0	+	0	0	29	36	0.0
CP008925.1	h6.sal.bam	other	3481215	3481215	0	+	0	0	29	36	0.0
CP008925.1	h6.sal.bam	other	3481216	3481216	0	+	1	0	29	36	1.0
CP008925.1	h6.sal.bam	other	3481217	3481217	0	+	0	0	29	36	0.0
CP008925.1	h6.sal.bam	other	3481218	3481218	0	+	0	0	29	36	0.0
CP008925.1	h6.sal.bam	other	3481219	3481219	0	+	0	0	28	37	0.0
CP008925.1	h6.sal.bam	other	3481220	3481220	0	+	0	1	28	38	0.0
CP008925.1	h6.sal.bam	other	3481221	3481221	0	+	1	0	29	37	1.0
CP008925.1	h6.sal.bam	other	3481222	3481222	0	+	0	1	28	37	0.0
CP008925.1	h6.sal.bam	other	3481223	3481223	0	+	1	0	29	36	1.0
CP008925.1	h6.sal.bam	other	3481224	3481224	0	+	0	0	26	36	0.0
CP008925.1	h6.sal.bam	other	3481225	3481225	0	+	0	0	24	36	0.0
CP008925.1	h6.sal.bam	other	3481226	3481226	0	+	0	0	24	37	0.0
CP008925.1	h6.sal.bam	other	3481227	3481227	0	+	0	0	24	39	0.0
CP008925.1	h6.sal.bam	other	3481228	3481228	0	+	0	0	24	40	0.0
CP008925.1	h6.sal.bam	other	3481229	3481229	0	+	0	0	24	41	0.0
CP008925.1	h6.sal.bam	other	3481230	3481230	0	+	2	1	26	42	2.0
CP008925.1	h6.sal.bam	other	3481231	3481231	0	+	0	2	26	42	0.0
CP008925.1	h6.sal.bam	other	3481232	3481232	0	+	1	1	27	40	1.0
CP008925.1	h6.sal.bam	other	3481233	3481233	0	+	0	0	27	39	0.0
CP008925.1	h6.sal.bam	other	3481234	3481234	0	+	1	0	27	40	1.0
CP008925.1	h6.sal.bam	other	3481235	3481235	0	+	0	0	27	40	0.0
CP008925.1	h6.sal.bam	other	3481236	3481236	0	+	0	4	27	42	0.0
CP008925.1	h6.sal.bam	other	3481237	3481237	0	+	0	1	27	39	0.0
CP008925.1	h6.sal.bam	other	3481238	3481238	0	+	0	0	27	38	0.0
CP008925.1	h6.sal.bam	other	3481239	3481239	0	+	2	0	29	38	2.0
CP008925.1	h6.sal.bam	other	3481240	3481240	0	+	0	2	29	38	0.0
CP008925.1	h6.sal.bam	other	3481241	3481241	0	+	0	0	29	38	0.0
CP008925.1	h6.sal.bam	other	3481242	3481242	0	+	1	0	30	39	1.0
CP008925.1	h6.sal.bam	other	3481243	3481243	0	+	0	2	30	39	0.0
CP008925.1	h6.sal.bam	other	3481244	3481244	0	+	0	0	30	37	0.0
CP008925.1	h6.sal.bam	other	3481245	3481245	0	+	1	1	30	37	1.0
CP008925.1	h6.sal.bam	other	3481246	3481246	0	+	0	0	29	36	0.0
CP008925.1	h6.sal.bam	other	3481247	3481247	0	+	0	0	28	36	0.0
CP008925.1	h6.sal.bam	other	3481248	3481248	0	+	0	1	28	37	0.0
CP008925.1	h6.sal.bam	other	3481249	3481249	0	+	0	0	28	36	0.0
CP008925.1	h6.sal.bam	other	3481250	3481250	0	+	0	0	27	38	0.0
CP008925.1	h6.sal.bam	other	3481251	3481251	0	+	0	1	27	38	0.0
CP008925.1	h6.sal.bam	other	3481252	3481252	0	+	1	1	28	37	1.0
CP008925.1	h6.sal.bam	other	3481253	3481253	0	+	0	2	28	36	0.0
CP008925.1	h6.sal.bam	other	3481254	3481254	0	+	1	0	27	35	1.0
CP008925.1	h6.sal.bam	other	3481255	3481255	0	+	0	2	27	36	0.0
CP008925.1	h6.sal.bam	other	3481256	3481256	0	+	0	0	26	34	0.0
CP008925.1	h6.sal.bam	other	3481257	3481257	0	+	0	2	26	34	0.0
CP008925.1	h6.sal.bam	other	3481258	3481258	0	+	1	0	27	32	1.0
CP008925.1	h6.sal.bam	other	3481259	3481259	0	+	1	0	26	33	1.0
CP008925.1	h6.sal.bam	other	3481260	3481260	0	+	0	1	23	33	0.0
CP008925.1	h6.sal.bam	other	3481261	3481261	0	+	0	0	23	32	0.0
CP008925.1	h6.sal.bam	other	3481262	3481262	0	+	0	0	23	32	0.0
CP008925.1	h6.sal.bam	other	3481263	3481263	0	+	0	0	23	32	0.0
CP008925.1	h6.sal.bam	other	3481264	3481264	0	+	1	0	24	33	1.0
CP008925.1	h6.sal.bam	other	3481265	3481265	0	+	0	0	24	35	0.0
CP008925.1	h6.sal.bam	other	3481266	3481266	0	+	0	0	24	35	0.0
CP008925.1	h6.sal.bam	other	3481267	3481267	0	+	0	1	22	36	0.0
CP008925.1	h6.sal.bam	other	3481268	3481268	0	+	0	0	22	35	0.0
CP008925.1	h6.sal.bam	other	3481269	3481269	0	+	0	0	22	37	0.0
CP008925.1	h6.sal.bam	other	3481270	3481270	0	+	1	0	22	38	1.0
CP008925.1	h6.sal.bam	other	3481271	3481271	0	+	1	2	23	38	1.0
CP008925.1	h6.sal.bam	other	3481272	3481272	0	+	0	1	23	36	0.0
CP008925.1	h6.sal.bam	other	3481273	3481273	0	+	1	0	24	35	1.0
CP008925.1	h6.sal.bam	other	3481274	3481274	0	+	1	0	25	36	1.0
CP008925.1	h6.sal.bam	other	3481275	3481275	0	+	0	0	25	36	0.0
CP008925.1	h6.sal.bam	other	3481276	3481276	0	+	0	0	25	36	0.0
CP008925.1	h6.sal.bam	other	3481277	3481277	0	+	0	1	25	36	0.0
CP008925.1	h6.sal.bam	other	3481278	3481278	0	+	1	0	26	35	1.0
CP008925.1	h6.sal.bam	other	3481279	3481279	0	+	0	1	23	38	0.0
CP008925.1	h6.sal.bam	other	3481280	3481280	0	+	0	1	23	39	0.0
CP008925.1	h6.sal.bam	other	3481281	3481281	0	+	1	0	24	38	1.0
CP008925.1	h6.sal.bam	other	3481282	3481282	0	+	1	0	25	38	1.0
CP008925.1	h6.sal.bam	other	3481283	3481283	0	+	0	0	24	38	0.0
CP008925.1	h6.sal.bam	other	3481284	3481284	0	+	0	1	24	38	0.0
CP008925.1	h6.sal.bam	other	3481285	3481285	0	+	1	0	25	37	1.0
CP008925.1	h6.sal.bam	other	3481286	3481286	0	+	1	0	25	38	1.0
CP008925.1	h6.sal.bam	other	3481287	3481287	0	+	0	2	25	38	0.0
CP008925.1	h6.sal.bam	other	3481288	3481288	0	+	1	0	26	36	1.0
CP008925.1	h6.sal.bam	other	3481289	3481289	0	+	0	0	26	36	0.0
CP008925.1	h6.sal.bam	other	3481290	3481290	0	+	0	0	26	36	0.0
CP008925.1	h6.sal.bam	other	3481291	3481291	0	+	0	1	25	37	0.0
CP008925.1	h6.sal.bam	other	3481292	3481292	0	+	1	0	26	36	1.0
CP008925.1	h6.sal.bam	other	3481293	3481293	0	+	0	0	26	36	0.0
CP008925.1	h6.sal.bam	other	3481294	3481294	0	+	0	1	26	36	0.0
CP008925.1	h6.sal.bam	other	3481295	3481295	0	+	0	0	24	39	0.0
CP008925.1	h6.sal.bam	other	3481296	3481296	0	+	0	0	24	40	0.0
CP008925.1	h6.sal.bam	other	3481297	3481297	0	+	0	0	23	41	0.0
CP008925.1	h6.sal.bam	other	3481298	3481298	0	+	0	0	23	42	0.0
CP008925.1	h6.sal.bam	other	3481299	3481299	0	+	3	0	26	42	3.0
CP008925.1	h6.sal.bam	other	3481300	3481300	0	+	3	1	29	43	3.0
CP008925.1	h6.sal.bam	other	3481301	3481301	0	+	0	2	29	43	0.0
CP008925.1	h6.sal.bam	other	3481302	3481302	0	+	0	1	29	41	0.0
CP008925.1	h6.sal.bam	other	3481303	3481303	0	+	0	1	29	41	0.0
CP008925.1	h6.sal.bam	other	3481304	3481304	0	+	0	1	29	40	0.0
CP008925.1	h6.sal.bam	other	3481305	3481305	0	+	0	1	28	39	0.0
CP008925.1	h6.sal.bam	other	3481306	3481306	0	+	1	0	29	39	1.0
CP008925.1	h6.sal.bam	other	3481307	3481307	0	+	0	0	27	39	0.0
CP008925.1	h6.sal.bam	other	3481308	3481308	0	+	0	1	27	39	0.0
CP008925.1	h6.sal.bam	other	3481309	3481309	0	+	1	2	28	39	1.0
CP008925.1	h6.sal.bam	other	3481310	3481310	0	+	0	0	28	37	0.0
CP008925.1	h6.sal.bam	other	3481311	3481311	0	+	0	1	28	37	0.0
CP008925.1	h6.sal.bam	other	3481312	3481312	0	+	1	0	29	37	1.0
CP008925.1	h6.sal.bam	other	3481313	3481313	0	+	1	1	30	37	1.0
CP008925.1	h6.sal.bam	other	3481314	3481314	0	+	1	1	29	36	1.0
CP008925.1	h6.sal.bam	other	3481315	3481315	0	+	0	1	29	35	0.0
CP008925.1	h6.sal.bam	other	3481316	3481316	0	+	0	0	29	34	0.0
CP008925.1	h6.sal.bam	other	3481317	3481317	0	+	1	0	29	34	1.0
CP008925.1	h6.sal.bam	other	3481318	3481318	0	+	0	0	29	34	0.0
CP008925.1	h6.sal.bam	other	3481319	3481319	0	+	0	0	29	34	0.0
CP008925.1	h6.sal.bam	other	3481320	3481320	0	+	0	0	28	36	0.0
CP008925.1	h6.sal.bam	other	3481321	3481321	0	+	0	1	28	37	0.0
CP008925.1	h6.sal.bam	other	3481322	3481322	0	+	2	0	30	36	2.0
CP008925.1	h6.sal.bam	other	3481323	3481323	0	+	1	2	31	36	1.0
CP008925.1	h6.sal.bam	other	3481324	3481324	0	+	0	0	31	34	0.0
CP008925.1	h6.sal.bam	other	3481325	3481325	0	+	0	0	30	34	0.0
CP008925.1	h6.sal.bam	other	3481326	3481326	0	+	0	0	30	34	0.0
CP008925.1	h6.sal.bam	other	3481327	3481327	0	+	2	1	31	34	2.0
CP008925.1	h6.sal.bam	other	3481328	3481328	0	+	0	0	31	33	0.0
CP008925.1	h6.sal.bam	other	3481329	3481329	0	+	0	2	30	33	0.0
CP008925.1	h6.sal.bam	other	3481330	3481330	0	+	0	0	30	31	0.0
CP008925.1	h6.sal.bam	other	3481331	3481331	0	+	0	0	30	31	0.0
CP008925.1	h6.sal.bam	other	3481332	3481332	0	+	0	0	30	31	0.0
CP008925.1	h6.sal.bam	other	3481333	3481333	0	+	0	0	29	32	0.0
CP008925.1	h6.sal.bam	other	3481334	3481334	0	+	0	0	29	32	0.0
CP008925.1	h6.sal.bam	other	3481335	3481335	0	+	0	0	29	32	0.0
CP008925.1	h6.sal.bam	other	3481336	3481336	0	+	0	0	29	32	0.0
CP008925.1	h6.sal.bam	other	3481337	3481337	0	+	0	1	29	32	0.0
CP008925.1	h6.sal.bam	other	3481338	3481338	0	+	0	1	29	32	0.0
CP008925.1	h6.sal.bam	other	3481339	3481339	0	+	0	1	28	31	0.0
CP008925.1	h6.sal.bam	other	3481340	3481340	0	+	0	1	28	30	0.0
CP008925.1	h6.sal.bam	other	3481341	3481341	0	+	0	0	28	29	0.0
CP008925.1	h6.sal.bam	other	3481342	3481342	0	+	0	2	28	30	0.0
CP008925.1	h6.sal.bam	other	3481343	3481343	0	+	0	0	28	29	0.0
CP008925.1	h6.sal.bam	other	3481344	3481344	0	+	0	1	28	29	0.0
CP008925.1	h6.sal.bam	other	3481345	3481345	0	+	0	0	27	29	0.0
CP008925.1	h6.sal.bam	other	3481346	3481346	0	+	0	0	26	30	0.0
CP008925.1	h6.sal.bam	other	3481347	3481347	0	+	0	0	26	30	0.0
CP008925.1	h6.sal.bam	other	3481348	3481348	0	+	0	1	25	32	0.0
CP008925.1	h6.sal.bam	other	3481349	3481349	0	+	0	0	24	31	0.0
CP008925.1	h6.sal.bam	other	3481350	3481350	0	+	0	0	24	31	0.0
CP008925.1	h6.sal.bam	other	3481351	3481351	0	+	0	0	24	31	0.0
CP008925.1	h6.sal.bam	other	3481352	3481352	0	+	0	1	24	31	0.0
CP008925.1	h6.sal.bam	other	3481353	3481353	0	+	0	2	23	30	0.0
CP008925.1	h6.sal.bam	other	3481354	3481354	0	+	1	2	24	28	1.0
CP008925.1	h6.sal.bam	other	3481355	3481355	0	+	0	0	23	26	0.0
CP008925.1	h6.sal.bam	other	3481356	3481356	0	+	0	0	23	26	0.0
CP008925.1	h6.sal.bam	other	3481357	3481357	0	+	0	0	22	26	0.0
CP008925.1	h6.sal.bam	other	3481358	3481358	0	+	0	0	22	29	0.0
CP008925.1	h6.sal.bam	other	3481359	3481359	0	+	0	1	21	29	0.0
CP008925.1	h6.sal.bam	other	3481360	3481360	0	+	0	0	20	28	0.0
CP008925.1	h6.sal.bam	other	3481361	3481361	0	+	1	0	21	28	1.0
CP008925.1	h6.sal.bam	other	3481362	3481362	0	+	0	0	21	28	0.0
CP008925.1	h6.sal.bam	other	3481363	3481363	0	+	0	0	20	28	0.0
CP008925.1	h6.sal.bam	other	3481364	3481364	0	+	1	0	21	31	1.0
CP008925.1	h6.sal.bam	other	3481365	3481365	0	+	0	1	21	31	0.0
CP008925.1	h6.sal.bam	other	3481366	3481366	0	+	0	0	21	30	0.0
CP008925.1	h6.sal.bam	other	3481367	3481367	0	+	0	0	20	32	0.0
CP008925.1	h6.sal.bam	other	3481368	3481368	0	+	0	4	20	32	0.0
CP008925.1	h6.sal.bam	other	3481369	3481369	0	+	0	1	20	28	0.0
CP008925.1	h6.sal.bam	other	3481370	3481370	0	+	0	0	20	27	0.0
CP008925.1	h6.sal.bam	other	3481371	3481371	0	+	1	1	21	27	1.0
CP008925.1	h6.sal.bam	other	3481372	3481372	0	+	1	1	19	26	1.0
CP008925.1	h6.sal.bam	other	3481373	3481373	0	+	0	1	19	26	0.0
CP008925.1	h6.sal.bam	other	3481374	3481374	0	+	0	0	19	25	0.0
CP008925.1	h6.sal.bam	other	3481375	3481375	0	+	0	1	16	25	0.0
CP008925.1	h6.sal.bam	other	3481376	3481376	0	+	0	1	16	24	0.0
CP008925.1	h6.sal.bam	other	3481377	3481377	0	+	0	0	16	23	0.0
CP008925.1	h6.sal.bam	other	3481378	3481378	0	+	0	0	16	24	0.0
CP008925.1	h6.sal.bam	other	3481379	3481379	0	+	0	0	16	25	0.0
CP008925.1	h6.sal.bam	other	3481380	3481380	0	+	0	1	16	25	0.0
CP008925.1	h6.sal.bam	other	3481381	3481381	0	+	1	0	16	24	1.0
CP008925.1	h6.sal.bam	other	3481382	3481382	0	+	0	0	16	26	0.0
CP008925.1	h6.sal.bam	other	3481383	3481383	0	+	0	1	16	26	0.0
CP008925.1	h6.sal.bam	other	3481384	3481384	0	+	3	0	18	25	3.0
CP008925.1	h6.sal.bam	other	3481385	3481385	0	+	0	0	17	26	0.0
CP008925.1	h6.sal.bam	other	3481386	3481386	0	+	1	1	18	26	1.0
CP008925.1	h6.sal.bam	other	3481387	3481387	0	+	1	0	19	26	1.0
CP008925.1	h6.sal.bam	other	3481388	3481388	0	+	1	0	19	27	1.0
CP008925.1	h6.sal.bam	other	3481389	3481389	0	+	0	0	18	27	0.0
CP008925.1	h6.sal.bam	other	3481390	3481390	0	+	1	0	19	27	1.0
CP008925.1	h6.sal.bam	other	3481391	3481391	0	+	0	0	19	27	0.0
CP008925.1	h6.sal.bam	other	3481392	3481392	0	+	0	1	18	28	0.0
CP008925.1	h6.sal.bam	other	3481393	3481393	0	+	1	1	19	29	1.0
CP008925.1	h6.sal.bam	other	3481394	3481394	0	+	0	1	19	28	0.0
CP008925.1	h6.sal.bam	other	3481395	3481395	0	+	0	0	18	27	0.0
CP008925.1	h6.sal.bam	other	3481396	3481396	0	+	0	0	18	27	0.0
CP008925.1	h6.sal.bam	other	3481397	3481397	0	+	0	0	17	30	0.0
CP008925.1	h6.sal.bam	other	3481398	3481398	0	+	0	0	16	30	0.0
CP008925.1	h6.sal.bam	other	3481399	3481399	0	+	0	0	16	31	0.0
CP008925.1	h6.sal.bam	other	3481400	3481400	0	+	1	0	17	31	1.0
CP008925.1	h6.sal.bam	other	3481401	3481401	0	+	1	0	18	31	1.0
CP008925.1	h6.sal.bam	other	3481402	3481402	0	+	0	0	16	31	0.0
CP008925.1	h6.sal.bam	other	3481403	3481403	0	+	1	0	17	32	1.0
CP008925.1	h6.sal.bam	other	3481404	3481404	0	+	2	0	19	32	2.0
CP008925.1	h6.sal.bam	other	3481405	3481405	0	+	0	0	19	35	0.0
CP008925.1	h6.sal.bam	other	3481406	3481406	0	+	0	0	19	35	0.0
CP008925.1	h6.sal.bam	other	3481407	3481407	0	+	0	1	19	35	0.0
CP008925.1	h6.sal.bam	other	3481408	3481408	0	+	0	1	19	34	0.0
CP008925.1	h6.sal.bam	other	3481409	3481409	0	+	0	0	19	35	0.0
CP008925.1	h6.sal.bam	other	3481410	3481410	0	+	1	0	20	35	1.0
CP008925.1	h6.sal.bam	other	3481411	3481411	0	+	0	0	20	35	0.0
CP008925.1	h6.sal.bam	other	3481412	3481412	0	+	0	0	20	35	0.0
CP008925.1	h6.sal.bam	other	3481413	3481413	0	+	0	0	20	35	0.0
CP008925.1	h6.sal.bam	other	3481414	3481414	0	+	0	0	20	35	0.0
CP008925.1	h6.sal.bam	other	3481415	3481415	0	+	0	0	20	37	0.0
CP008925.1	h6.sal.bam	other	3481416	3481416	0	+	0	1	20	37	0.0
CP008925.1	h6.sal.bam	other	3481417	3481417	0	+	1	1	21	38	1.0
CP008925.1	h6.sal.bam	other	3481418	3481418	0	+	0	1	21	38	0.0
CP008925.1	h6.sal.bam	other	3481419	3481419	0	+	0	0	21	37	0.0
CP008925.1	h6.sal.bam	other	3481420	3481420	0	+	1	1	22	37	1.0
CP008925.1	h6.sal.bam	other	3481421	3481421	0	+	0	2	22	36	0.0
CP008925.1	h6.sal.bam	other	3481422	3481422	0	+	0	0	22	35	0.0
CP008925.1	h6.sal.bam	other	3481423	3481423	0	+	0	0	22	35	0.0
CP008925.1	h6.sal.bam	other	3481424	3481424	0	+	1	0	23	36	1.0
CP008925.1	h6.sal.bam	other	3481425	3481425	0	+	0	0	23	36	0.0
CP008925.1	h6.sal.bam	other	3481426	3481426	0	+	0	0	23	36	0.0
CP008925.1	h6.sal.bam	other	3481427	3481427	0	+	0	0	23	37	0.0
CP008925.1	h6.sal.bam	other	3481428	3481428	0	+	0	0	23	38	0.0
CP008925.1	h6.sal.bam	other	3481429	3481429	0	+	2	0	24	38	2.0
CP008925.1	h6.sal.bam	other	3481430	3481430	0	+	0	0	24	37	0.0
CP008925.1	h6.sal.bam	other	3481431	3481431	0	+	0	1	24	39	0.0
CP008925.1	h6.sal.bam	other	3481432	3481432	0	+	0	2	24	38	0.0
CP008925.1	h6.sal.bam	other	3481433	3481433	0	+	0	0	24	36	0.0
CP008925.1	h6.sal.bam	other	3481434	3481434	0	+	0	0	24	36	0.0
CP008925.1	h6.sal.bam	other	3481435	3481435	0	+	1	1	25	36	1.0
CP008925.1	h6.sal.bam	other	3481436	3481436	0	+	2	0	26	35	2.0
CP008925.1	h6.sal.bam	other	3481437	3481437	0	+	0	2	26	35	0.0
CP008925.1	h6.sal.bam	other	3481438	3481438	0	+	0	1	26	34	0.0
CP008925.1	h6.sal.bam	other	3481439	3481439	0	+	0	0	25	33	0.0
CP008925.1	h6.sal.bam	other	3481440	3481440	0	+	2	2	27	33	2.0
CP008925.1	h6.sal.bam	other	3481441	3481441	0	+	0	0	27	33	0.0
CP008925.1	h6.sal.bam	other	3481442	3481442	0	+	1	0	28	33	1.0
CP008925.1	h6.sal.bam	other	3481443	3481443	0	+	0	0	27	33	0.0
CP008925.1	h6.sal.bam	other	3481444	3481444	0	+	0	0	27	33	0.0
CP008925.1	h6.sal.bam	other	3481445	3481445	0	+	1	0	26	33	1.0
CP008925.1	h6.sal.bam	other	3481446	3481446	0	+	0	0	26	34	0.0
CP008925.1	h6.sal.bam	other	3481447	3481447	0	+	0	1	26	34	0.0
CP008925.1	h6.sal.bam	other	3481448	3481448	0	+	0	0	26	33	0.0
CP008925.1	h6.sal.bam	other	3481449	3481449	0	+	1	0	27	33	1.0
CP008925.1	h6.sal.bam	other	3481450	3481450	0	+	1	0	28	33	1.0
CP008925.1	h6.sal.bam	other	3481451	3481451	0	+	1	2	29	33	1.0
CP008925.1	h6.sal.bam	other	3481452	3481452	0	+	2	1	31	31	2.0
CP008925.1	h6.sal.bam	other	3481453	3481453	0	+	0	0	31	31	0.0
CP008925.1	h6.sal.bam	other	3481454	3481454	0	+	1	0	32	31	1.0
CP008925.1	h6.sal.bam	other	3481455	3481455	0	+	1	0	32	33	1.0
CP008925.1	h6.sal.bam	other	3481456	3481456	0	+	0	2	32	33	0.0
CP008925.1	h6.sal.bam	other	3481457	3481457	0	+	2	0	34	32	2.0
CP008925.1	h6.sal.bam	other	3481458	3481458	0	+	0	0	34	33	0.0
CP008925.1	h6.sal.bam	other	3481459	3481459	0	+	0	1	31	33	0.0
CP008925.1	h6.sal.bam	other	3481460	3481460	0	+	0	0	30	32	0.0
CP008925.1	h6.sal.bam	other	3481461	3481461	0	+	0	1	30	33	0.0
CP008925.1	h6.sal.bam	other	3481462	3481462	0	+	0	0	30	32	0.0
CP008925.1	h6.sal.bam	other	3481463	3481463	0	+	0	0	29	32	0.0
CP008925.1	h6.sal.bam	other	3481464	3481464	0	+	0	0	29	32	0.0
CP008925.1	h6.sal.bam	other	3481465	3481465	0	+	0	0	28	33	0.0
CP008925.1	h6.sal.bam	other	3481466	3481466	0	+	1	1	29	33	1.0
CP008925.1	h6.sal.bam	other	3481467	3481467	0	+	0	2	29	32	0.0
CP008925.1	h6.sal.bam	other	3481468	3481468	0	+	0	0	28	30	0.0
CP008925.1	h6.sal.bam	other	3481469	3481469	0	+	1	0	29	31	1.0
CP008925.1	h6.sal.bam	other	3481470	3481470	0	+	0	3	29	31	0.0
CP008925.1	h6.sal.bam	other	3481471	3481471	0	+	1	0	30	28	1.0
CP008925.1	h6.sal.bam	other	3481472	3481472	0	+	1	0	31	28	1.0
CP008925.1	h6.sal.bam	other	3481473	3481473	0	+	0	1	31	30	0.0
CP008925.1	h6.sal.bam	other	3481474	3481474	0	+	2	0	31	29	2.0
CP008925.1	h6.sal.bam	other	3481475	3481475	0	+	0	0	31	29	0.0
CP008925.1	h6.sal.bam	other	3481476	3481476	0	+	0	1	31	29	0.0
CP008925.1	h6.sal.bam	other	3481477	3481477	0	+	0	0	28	28	0.0
CP008925.1	h6.sal.bam	other	3481478	3481478	0	+	0	1	28	28	0.0
CP008925.1	h6.sal.bam	other	3481479	3481479	0	+	0	1	28	27	0.0
CP008925.1	h6.sal.bam	other	3481480	3481480	0	+	1	0	29	26	1.0
CP008925.1	h6.sal.bam	other	3481481	3481481	0	+	2	0	31	26	2.0
CP008925.1	h6.sal.bam	other	3481482	3481482	0	+	0	1	31	26	0.0
CP008925.1	h6.sal.bam	other	3481483	3481483	0	+	0	2	31	25	0.0
CP008925.1	h6.sal.bam	other	3481484	3481484	0	+	0	0	31	24	0.0
CP008925.1	h6.sal.bam	other	3481485	3481485	0	+	1	1	31	24	1.0
CP008925.1	h6.sal.bam	other	3481486	3481486	0	+	1	0	32	23	1.0
CP008925.1	h6.sal.bam	other	3481487	3481487	0	+	0	1	32	24	0.0
CP008925.1	h6.sal.bam	other	3481488	3481488	0	+	1	0	33	23	1.0
CP008925.1	h6.sal.bam	other	3481489	3481489	0	+	0	0	33	23	0.0
CP008925.1	h6.sal.bam	other	3481490	3481490	0	+	0	0	33	23	0.0
CP008925.1	h6.sal.bam	other	3481491	3481491	0	+	0	2	33	23	0.0
CP008925.1	h6.sal.bam	other	3481492	3481492	0	+	0	0	32	22	0.0
CP008925.1	h6.sal.bam	other	3481493	3481493	0	+	3	0	35	22	3.0
CP008925.1	h6.sal.bam	other	3481494	3481494	0	+	1	0	36	22	1.0
CP008925.1	h6.sal.bam	other	3481495	3481495	0	+	0	0	35	25	0.0
CP008925.1	h6.sal.bam	other	3481496	3481496	0	+	0	1	35	25	0.0
CP008925.1	h6.sal.bam	other	3481497	3481497	0	+	0	0	34	25	0.0
CP008925.1	h6.sal.bam	other	3481498	3481498	0	+	0	1	34	25	0.0
CP008925.1	h6.sal.bam	other	3481499	3481499	0	+	0	0	34	25	0.0
CP008925.1	h6.sal.bam	other	3481500	3481500	0	+	0	1	34	25	0.0
CP008925.1	h6.sal.bam	other	3481501	3481501	0	+	1	1	35	24	1.0
CP008925.1	h6.sal.bam	other	3481502	3481502	0	+	1	0	36	24	1.0
CP008925.1	h6.sal.bam	other	3481503	3481503	0	+	0	0	36	24	0.0
CP008925.1	h6.sal.bam	other	3481504	3481504	0	+	1	1	35	24	1.0
CP008925.1	h6.sal.bam	other	3481505	3481505	0	+	1	1	36	25	1.0
CP008925.1	h6.sal.bam	other	3481506	3481506	0	+	0	0	36	24	0.0
CP008925.1	h6.sal.bam	other	3481507	3481507	0	+	0	0	36	24	0.0
CP008925.1	h6.sal.bam	other	3481508	3481508	0	+	0	0	36	24	0.0
CP008925.1	h6.sal.bam	other	3481509	3481509	0	+	1	0	36	24	1.0
CP008925.1	h6.sal.bam	other	3481510	3481510	0	+	0	0	36	24	0.0
CP008925.1	h6.sal.bam	other	3481511	3481511	0	+	1	0	35	24	1.0
CP008925.1	h6.sal.bam	other	3481512	3481512	0	+	0	1	35	24	0.0
CP008925.1	h6.sal.bam	other	3481513	3481513	0	+	0	0	35	25	0.0
CP008925.1	h6.sal.bam	other	3481514	3481514	0	+	0	0	35	25	0.0
CP008925.1	h6.sal.bam	other	3481515	3481515	0	+	1	2	34	25	1.0
CP008925.1	h6.sal.bam	other	3481516	3481516	0	+	0	0	34	23	0.0
CP008925.1	h6.sal.bam	other	3481517	3481517	0	+	2	0	35	23	2.0
CP008925.1	h6.sal.bam	other	3481518	3481518	0	+	0	0	35	23	0.0
CP008925.1	h6.sal.bam	other	3481519	3481519	0	+	0	0	34	23	0.0
CP008925.1	h6.sal.bam	other	3481520	3481520	0	+	0	1	34	23	0.0
CP008925.1	h6.sal.bam	other	3481521	3481521	0	+	0	0	34	24	0.0
CP008925.1	h6.sal.bam	other	3481522	3481522	0	+	1	0	35	24	1.0
CP008925.1	h6.sal.bam	other	3481523	3481523	0	+	1	0	35	25	1.0
CP008925.1	h6.sal.bam	other	3481524	3481524	0	+	1	0	35	26	1.0
CP008925.1	h6.sal.bam	other	3481525	3481525	0	+	2	0	35	27	2.0
CP008925.1	h6.sal.bam	other	3481526	3481526	0	+	1	0	36	27	1.0
CP008925.1	h6.sal.bam	other	3481527	3481527	0	+	1	1	35	27	1.0
CP008925.1	h6.sal.bam	other	3481528	3481528	0	+	0	1	35	27	0.0
CP008925.1	h6.sal.bam	other	3481529	3481529	0	+	0	1	35	26	0.0
CP008925.1	h6.sal.bam	other	3481530	3481530	0	+	0	0	34	25	0.0
CP008925.1	h6.sal.bam	GAAC	3481531	3481531	3481539	+	0	2	32	26	0.0
CP008925.1	h6.sal.bam	other	3481532	3481532	0	+	0	0	32	25	0.0
CP008925.1	h6.sal.bam	GAAC	3481533	3481533	3481539	+	0	0	32	25	0.0
CP008925.1	h6.sal.bam	other	3481534	3481534	0	+	1	0	33	25	1.0
CP008925.1	h6.sal.bam	other	3481535	3481535	0	+	0	0	33	25	0.0
CP008925.1	h6.sal.bam	other	3481536	3481536	0	+	2	0	35	25	2.0
CP008925.1	h6.sal.bam	other	3481537	3481537	0	+	0	0	35	25	0.0
CP008925.1	h6.sal.bam	other	3481538	3481538	0	+	0	1	34	25	0.0
CP008925.1	h6.sal.bam	other	3481539	3481539	0	+	0	0	34	24	0.0
CP008925.1	h6.sal.bam	other	3481540	3481540	0	+	0	0	34	24	0.0
CP008925.1	h6.sal.bam	other	3481541	3481541	0	+	0	0	34	24	0.0
CP008925.1	h6.sal.bam	other	3481542	3481542	0	+	1	0	35	24	1.0
CP008925.1	h6.sal.bam	other	3481543	3481543	0	+	0	1	35	24	0.0
CP008925.1	h6.sal.bam	other	3481544	3481544	0	+	0	0	34	23	0.0
CP008925.1	h6.sal.bam	other	3481545	3481545	0	+	0	0	34	23	0.0
CP008925.1	h6.sal.bam	other	3481546	3481546	0	+	0	0	32	25	0.0
CP008925.1	h6.sal.bam	other	3481547	3481547	0	+	1	2	33	26	1.0
CP008925.1	h6.sal.bam	GAAC	3481548	3481548	3481539	+	0	0	33	25	0.0
CP008925.1	h6.sal.bam	other	3481549	3481549	0	+	1	0	32	25	1.0
CP008925.1	h6.sal.bam	GAAC	3481550	3481550	3481539	+	0	0	32	25	0.0
CP008925.1	h6.sal.bam	other	3481551	3481551	0	+	0	0	32	26	0.0
CP008925.1	h6.sal.bam	other	3481552	3481552	0	+	0	0	32	27	0.0
CP008925.1	h6.sal.bam	other	3481553	3481553	0	+	0	0	32	27	0.0
CP008925.1	h6.sal.bam	other	3481554	3481554	0	+	0	0	31	27	0.0
CP008925.1	h6.sal.bam	other	3481555	3481555	0	+	1	0	32	27	1.0
CP008925.1	h6.sal.bam	other	3481556	3481556	0	+	0	0	30	28	0.0
CP008925.1	h6.sal.bam	other	3481557	3481557	0	+	0	1	30	28	0.0
CP008925.1	h6.sal.bam	other	3481558	3481558	0	+	1	0	30	27	1.0
CP008925.1	h6.sal.bam	other	3481559	3481559	0	+	0	0	30	27	0.0
CP008925.1	h6.sal.bam	other	3481560	3481560	0	+	1	0	30	27	1.0
CP008925.1	h6.sal.bam	other	3481561	3481561	0	+	0	1	30	27	0.0
CP008925.1	h6.sal.bam	other	3481562	3481562	0	+	1	0	30	26	1.0
CP008925.1	h6.sal.bam	other	3481563	3481563	0	+	0	1	30	26	0.0
CP008925.1	h6.sal.bam	other	3481564	3481564	0	+	0	0	30	25	0.0
CP008925.1	h6.sal.bam	other	3481565	3481565	0	+	1	0	31	26	1.0
CP008925.1	h6.sal.bam	other	3481566	3481566	0	+	0	1	31	26	0.0
CP008925.1	h6.sal.bam	other	3481567	3481567	0	+	1	1	32	25	1.0
CP008925.1	h6.sal.bam	GAAC	3481568	3481568	3481576	+	0	2	29	24	0.0
CP008925.1	h6.sal.bam	other	3481569	3481569	0	+	1	0	29	23	1.0
CP008925.1	h6.sal.bam	GAAC	3481570	3481570	3481576	+	0	0	29	23	0.0
CP008925.1	h6.sal.bam	other	3481571	3481571	0	+	0	0	29	23	0.0
CP008925.1	h6.sal.bam	other	3481572	3481572	0	+	0	0	29	23	0.0
CP008925.1	h6.sal.bam	other	3481573	3481573	0	+	1	1	30	24	1.0
CP008925.1	h6.sal.bam	other	3481574	3481574	0	+	0	0	30	23	0.0
CP008925.1	h6.sal.bam	other	3481575	3481575	0	+	0	0	30	23	0.0
CP008925.1	h6.sal.bam	other	3481576	3481576	0	+	0	1	29	23	0.0
CP008925.1	h6.sal.bam	other	3481577	3481577	0	+	0	0	28	22	0.0
CP008925.1	h6.sal.bam	other	3481578	3481578	0	+	0	0	27	23	0.0
CP008925.1	h6.sal.bam	other	3481579	3481579	0	+	2	2	29	23	2.0
CP008925.1	h6.sal.bam	other	3481580	3481580	0	+	0	0	28	21	0.0
CP008925.1	h6.sal.bam	other	3481581	3481581	0	+	0	0	28	22	0.0
CP008925.1	h6.sal.bam	other	3481582	3481582	0	+	0	0	28	22	0.0
CP008925.1	h6.sal.bam	other	3481583	3481583	0	+	0	0	28	22	0.0
CP008925.1	h6.sal.bam	other	3481584	3481584	0	+	0	0	27	22	0.0
CP008925.1	h6.sal.bam	GAAC	3481585	3481585	3481576	+	0	0	27	22	0.0
CP008925.1	h6.sal.bam	other	3481586	3481586	0	+	0	1	26	22	0.0
CP008925.1	h6.sal.bam	GAAC	3481587	3481587	3481576	+	2	1	28	23	2.0
CP008925.1	h6.sal.bam	other	3481588	3481588	0	+	1	0	29	23	1.0
CP008925.1	h6.sal.bam	other	3481589	3481589	0	+	0	0	29	23	0.0
CP008925.1	h6.sal.bam	other	3481590	3481590	0	+	1	0	29	23	1.0
CP008925.1	h6.sal.bam	other	3481591	3481591	0	+	0	0	27	24	0.0
CP008925.1	h6.sal.bam	other	3481592	3481592	0	+	2	0	29	24	2.0
CP008925.1	h6.sal.bam	other	3481593	3481593	0	+	0	1	29	24	0.0
CP008925.1	h6.sal.bam	other	3481594	3481594	0	+	0	1	29	24	0.0
CP008925.1	h6.sal.bam	other	3481595	3481595	0	+	1	0	30	23	1.0
CP008925.1	h6.sal.bam	other	3481596	3481596	0	+	1	0	30	23	1.0
CP008925.1	h6.sal.bam	other	3481597	3481597	0	+	2	1	31	23	2.0
CP008925.1	h6.sal.bam	other	3481598	3481598	0	+	0	1	31	22	0.0
CP008925.1	h6.sal.bam	other	3481599	3481599	0	+	0	1	30	21	0.0
CP008925.1	h6.sal.bam	other	3481600	3481600	0	+	0	0	27	20	0.0
CP008925.1	h6.sal.bam	other	3481601	3481601	0	+	0	0	27	22	0.0
CP008925.1	h6.sal.bam	other	3481602	3481602	0	+	0	1	26	22	0.0
CP008925.1	h6.sal.bam	other	3481603	3481603	0	+	0	0	26	22	0.0
CP008925.1	h6.sal.bam	other	3481604	3481604	0	+	1	0	27	22	1.0
CP008925.1	h6.sal.bam	other	3481605	3481605	0	+	1	1	28	24	1.0
CP008925.1	h6.sal.bam	other	3481606	3481606	0	+	0	1	28	23	0.0
CP008925.1	h6.sal.bam	other	3481607	3481607	0	+	0	0	28	24	0.0
CP008925.1	h6.sal.bam	other	3481608	3481608	0	+	0	0	28	24	0.0
CP008925.1	h6.sal.bam	other	3481609	3481609	0	+	0	0	27	24	0.0
CP008925.1	h6.sal.bam	other	3481610	3481610	0	+	0	0	27	24	0.0
CP008925.1	h6.sal.bam	other	3481611	3481611	0	+	0	0	25	24	0.0
CP008925.1	h6.sal.bam	other	3481612	3481612	0	+	2	0	27	24	2.0
CP008925.1	h6.sal.bam	other	3481613	3481613	0	+	1	0	28	24	1.0
CP008925.1	h6.sal.bam	other	3481614	3481614	0	+	0	0	28	27	0.0
CP008925.1	h6.sal.bam	other	3481615	3481615	0	+	1	0	29	27	1.0
CP008925.1	h6.sal.bam	other	3481616	3481616	0	+	1	0	30	27	1.0
CP008925.1	h6.sal.bam	other	3481617	3481617	0	+	0	0	29	27	0.0
CP008925.1	h6.sal.bam	GAAC	3481618	3481618	3481626	+	0	0	29	27	0.0
CP008925.1	h6.sal.bam	other	3481619	3481619	0	+	0	0	29	27	0.0
CP008925.1	h6.sal.bam	GAAC	3481620	3481620	3481626	+	1	2	29	28	1.0
CP008925.1	h6.sal.bam	other	3481621	3481621	0	+	2	1	31	26	2.0
CP008925.1	h6.sal.bam	other	3481622	3481622	0	+	0	1	31	25	0.0
CP008925.1	h6.sal.bam	other	3481623	3481623	0	+	0	0	31	25	0.0
CP008925.1	h6.sal.bam	other	3481624	3481624	0	+	1	0	31	25	1.0
CP008925.1	h6.sal.bam	other	3481625	3481625	0	+	1	1	32	25	1.0
CP008925.1	h6.sal.bam	other	3481626	3481626	0	+	0	1	32	26	0.0
CP008925.1	h6.sal.bam	other	3481627	3481627	0	+	1	0	33	27	1.0
CP008925.1	h6.sal.bam	other	3481628	3481628	0	+	0	0	33	27	0.0
CP008925.1	h6.sal.bam	other	3481629	3481629	0	+	0	1	33	27	0.0
CP008925.1	h6.sal.bam	other	3481630	3481630	0	+	0	0	32	26	0.0
CP008925.1	h6.sal.bam	other	3481631	3481631	0	+	1	0	33	26	1.0
CP008925.1	h6.sal.bam	other	3481632	3481632	0	+	0	0	32	26	0.0
CP008925.1	h6.sal.bam	other	3481633	3481633	0	+	1	0	33	26	1.0
CP008925.1	h6.sal.bam	other	3481634	3481634	0	+	1	0	34	26	1.0
CP008925.1	h6.sal.bam	GAAC	3481635	3481635	3481626	+	0	0	33	26	0.0
CP008925.1	h6.sal.bam	other	3481636	3481636	0	+	1	0	33	27	1.0
CP008925.1	h6.sal.bam	GAAC	3481637	3481637	3481626	+	0	0	33	27	0.0
CP008925.1	h6.sal.bam	other	3481638	3481638	0	+	1	0	33	27	1.0
CP008925.1	h6.sal.bam	other	3481639	3481639	0	+	0	1	33	27	0.0
CP008925.1	h6.sal.bam	other	3481640	3481640	0	+	0	0	33	27	0.0
CP008925.1	h6.sal.bam	other	3481641	3481641	0	+	0	0	33	27	0.0
CP008925.1	h6.sal.bam	other	3481642	3481642	0	+	1	0	33	27	1.0
CP008925.1	h6.sal.bam	other	3481643	3481643	0	+	0	1	32	27	0.0
CP008925.1	h6.sal.bam	other	3481644	3481644	0	+	0	0	32	28	0.0
CP008925.1	h6.sal.bam	other	3481645	3481645	0	+	1	0	33	28	1.0
CP008925.1	h6.sal.bam	other	3481646	3481646	0	+	0	0	33	28	0.0
CP008925.1	h6.sal.bam	other	3481647	3481647	0	+	0	1	32	28	0.0
CP008925.1	h6.sal.bam	other	3481648	3481648	0	+	0	0	32	27	0.0
CP008925.1	h6.sal.bam	other	3481649	3481649	0	+	0	0	32	27	0.0
CP008925.1	h6.sal.bam	other	3481650	3481650	0	+	1	0	33	27	1.0
CP008925.1	h6.sal.bam	other	3481651	3481651	0	+	2	0	35	27	2.0
CP008925.1	h6.sal.bam	other	3481652	3481652	0	+	0	1	35	27	0.0
CP008925.1	h6.sal.bam	other	3481653	3481653	0	+	0	1	35	26	0.0
CP008925.1	h6.sal.bam	other	3481654	3481654	0	+	0	0	33	25	0.0
CP008925.1	h6.sal.bam	other	3481655	3481655	0	+	0	0	33	25	0.0
CP008925.1	h6.sal.bam	GTTC	3481656	3481656	3481664	+	1	0	34	25	1.0
CP008925.1	h6.sal.bam	other	3481657	3481657	0	+	0	0	34	26	0.0
CP008925.1	h6.sal.bam	GTTC	3481658	3481658	3481664	+	1	0	35	26	1.0
CP008925.1	h6.sal.bam	other	3481659	3481659	0	+	0	2	35	26	0.0
CP008925.1	h6.sal.bam	other	3481660	3481660	0	+	0	0	35	24	0.0
CP008925.1	h6.sal.bam	other	3481661	3481661	0	+	1	0	36	25	1.0
CP008925.1	h6.sal.bam	GTTC	3481662	3481662	3481670	+	0	1	33	25	0.0
CP008925.1	h6.sal.bam	other	3481663	3481663	0	+	1	0	33	25	1.0
CP008925.1	h6.sal.bam	GTTC	3481664	3481664	3481670	+	0	1	33	25	0.0
CP008925.1	h6.sal.bam	other	3481665	3481665	0	+	1	0	34	24	1.0
CP008925.1	h6.sal.bam	other	3481666	3481666	0	+	0	0	33	24	0.0
CP008925.1	h6.sal.bam	other	3481667	3481667	0	+	1	0	33	25	1.0
CP008925.1	h6.sal.bam	other	3481668	3481668	0	+	0	1	33	25	0.0
CP008925.1	h6.sal.bam	other	3481669	3481669	0	+	0	0	32	24	0.0
CP008925.1	h6.sal.bam	other	3481670	3481670	0	+	0	0	32	25	0.0
CP008925.1	h6.sal.bam	other	3481671	3481671	0	+	0	0	31	25	0.0
CP008925.1	h6.sal.bam	other	3481672	3481672	0	+	0	0	29	26	0.0
CP008925.1	h6.sal.bam	GTTC	3481673	3481673	3481664	+	1	2	30	26	1.0
CP008925.1	h6.sal.bam	other	3481674	3481674	0	+	0	0	30	24	0.0
CP008925.1	h6.sal.bam	GTTC	3481675	3481675	3481664	+	0	1	30	26	0.0
CP008925.1	h6.sal.bam	other	3481676	3481676	0	+	0	0	30	27	0.0
CP008925.1	h6.sal.bam	other	3481677	3481677	0	+	0	0	29	27	0.0
CP008925.1	h6.sal.bam	other	3481678	3481678	0	+	2	1	31	27	2.0
CP008925.1	h6.sal.bam	GTTC	3481679	3481679	3481670	+	1	2	32	26	1.0
CP008925.1	h6.sal.bam	other	3481680	3481680	0	+	0	1	30	24	0.0
CP008925.1	h6.sal.bam	GTTC	3481681	3481681	3481670	+	1	0	31	24	1.0
CP008925.1	h6.sal.bam	other	3481682	3481682	0	+	0	0	31	24	0.0
CP008925.1	h6.sal.bam	other	3481683	3481683	0	+	1	0	32	25	1.0
CP008925.1	h6.sal.bam	other	3481684	3481684	0	+	0	0	32	25	0.0
CP008925.1	h6.sal.bam	other	3481685	3481685	0	+	0	1	32	27	0.0
CP008925.1	h6.sal.bam	other	3481686	3481686	0	+	0	0	32	26	0.0
CP008925.1	h6.sal.bam	other	3481687	3481687	0	+	0	0	30	26	0.0
CP008925.1	h6.sal.bam	other	3481688	3481688	0	+	0	3	29	26	0.0
CP008925.1	h6.sal.bam	other	3481689	3481689	0	+	0	0	28	24	0.0
CP008925.1	h6.sal.bam	other	3481690	3481690	0	+	0	0	27	24	0.0
CP008925.1	h6.sal.bam	other	3481691	3481691	0	+	1	0	28	24	1.0
CP008925.1	h6.sal.bam	other	3481692	3481692	0	+	0	0	28	25	0.0
CP008925.1	h6.sal.bam	other	3481693	3481693	0	+	1	1	29	26	1.0
CP008925.1	h6.sal.bam	other	3481694	3481694	0	+	0	0	27	25	0.0
CP008925.1	h6.sal.bam	other	3481695	3481695	0	+	0	0	27	26	0.0
CP008925.1	h6.sal.bam	other	3481696	3481696	0	+	1	0	28	26	1.0
CP008925.1	h6.sal.bam	other	3481697	3481697	0	+	1	1	29	26	1.0
CP008925.1	h6.sal.bam	other	3481698	3481698	0	+	1	1	30	26	1.0
CP008925.1	h6.sal.bam	other	3481699	3481699	0	+	1	0	30	25	1.0
CP008925.1	h6.sal.bam	other	3481700	3481700	0	+	1	1	30	25	1.0
CP008925.1	h6.sal.bam	other	3481701	3481701	0	+	0	2	30	24	0.0
CP008925.1	h6.sal.bam	other	3481702	3481702	0	+	0	0	29	22	0.0
CP008925.1	h6.sal.bam	other	3481703	3481703	0	+	0	0	29	22	0.0
CP008925.1	h6.sal.bam	other	3481704	3481704	0	+	0	0	29	22	0.0
CP008925.1	h6.sal.bam	other	3481705	3481705	0	+	0	0	29	23	0.0
CP008925.1	h6.sal.bam	other	3481706	3481706	0	+	1	0	29	24	1.0
CP008925.1	h6.sal.bam	other	3481707	3481707	0	+	0	0	29	24	0.0
CP008925.1	h6.sal.bam	other	3481708	3481708	0	+	0	0	27	25	0.0
CP008925.1	h6.sal.bam	other	3481709	3481709	0	+	0	0	27	25	0.0
CP008925.1	h6.sal.bam	other	3481710	3481710	0	+	0	1	27	25	0.0
CP008925.1	h6.sal.bam	other	3481711	3481711	0	+	0	0	25	25	0.0
CP008925.1	h6.sal.bam	other	3481712	3481712	0	+	0	0	25	25	0.0
CP008925.1	h6.sal.bam	other	3481713	3481713	0	+	0	0	25	25	0.0
CP008925.1	h6.sal.bam	other	3481714	3481714	0	+	0	0	25	25	0.0
CP008925.1	h6.sal.bam	other	3481715	3481715	0	+	0	0	25	26	0.0
CP008925.1	h6.sal.bam	other	3481716	3481716	0	+	0	0	24	27	0.0
CP008925.1	h6.sal.bam	other	3481717	3481717	0	+	0	2	24	27	0.0
CP008925.1	h6.sal.bam	other	3481718	3481718	0	+	0	0	23	26	0.0
CP008925.1	h6.sal.bam	other	3481719	3481719	0	+	0	0	23	27	0.0
CP008925.1	h6.sal.bam	other	3481720	3481720	0	+	0	0	23	27	0.0
CP008925.1	h6.sal.bam	other	3481721	3481721	0	+	0	0	23	27	0.0
CP008925.1	h6.sal.bam	other	3481722	3481722	0	+	0	0	23	27	0.0
CP008925.1	h6.sal.bam	other	3481723	3481723	0	+	0	0	22	27	0.0
CP008925.1	h6.sal.bam	other	3481724	3481724	0	+	0	0	22	28	0.0
CP008925.1	h6.sal.bam	other	3481725	3481725	0	+	0	0	22	28	0.0
CP008925.1	h6.sal.bam	other	3481726	3481726	0	+	1	0	21	28	1.0
CP008925.1	h6.sal.bam	other	3481727	3481727	0	+	0	0	21	29	0.0
CP008925.1	h6.sal.bam	other	3481728	3481728	0	+	1	0	22	30	1.0
CP008925.1	h6.sal.bam	other	3481729	3481729	0	+	0	0	22	30	0.0
CP008925.1	h6.sal.bam	other	3481730	3481730	0	+	0	1	22	30	0.0
CP008925.1	h6.sal.bam	other	3481731	3481731	0	+	0	0	21	29	0.0
CP008925.1	h6.sal.bam	other	3481732	3481732	0	+	0	0	21	30	0.0
CP008925.1	h6.sal.bam	other	3481733	3481733	0	+	0	0	20	31	0.0
CP008925.1	h6.sal.bam	other	3481734	3481734	0	+	2	0	22	33	2.0
CP008925.1	h6.sal.bam	other	3481735	3481735	0	+	1	1	23	33	1.0
CP008925.1	h6.sal.bam	other	3481736	3481736	0	+	0	0	22	32	0.0
CP008925.1	h6.sal.bam	other	3481737	3481737	0	+	1	1	22	33	1.0
CP008925.1	h6.sal.bam	other	3481738	3481738	0	+	0	0	22	32	0.0
CP008925.1	h6.sal.bam	other	3481739	3481739	0	+	0	0	22	32	0.0
CP008925.1	h6.sal.bam	other	3481740	3481740	0	+	1	0	22	32	1.0
CP008925.1	h6.sal.bam	other	3481741	3481741	0	+	0	1	22	32	0.0
CP008925.1	h6.sal.bam	other	3481742	3481742	0	+	0	0	21	31	0.0
CP008925.1	h6.sal.bam	other	3481743	3481743	0	+	0	0	21	31	0.0
CP008925.1	h6.sal.bam	other	3481744	3481744	0	+	0	1	21	31	0.0
CP008925.1	h6.sal.bam	other	3481745	3481745	0	+	0	1	21	30	0.0
CP008925.1	h6.sal.bam	other	3481746	3481746	0	+	0	1	21	31	0.0
CP008925.1	h6.sal.bam	other	3481747	3481747	0	+	0	1	21	30	0.0
CP008925.1	h6.sal.bam	other	3481748	3481748	0	+	0	0	20	29	0.0
CP008925.1	h6.sal.bam	other	3481749	3481749	0	+	1	1	21	30	1.0
CP008925.1	h6.sal.bam	other	3481750	3481750	0	+	0	1	21	30	0.0
CP008925.1	h6.sal.bam	other	3481751	3481751	0	+	1	0	22	30	1.0
CP008925.1	h6.sal.bam	other	3481752	3481752	0	+	0	0	22	30	0.0
CP008925.1	h6.sal.bam	other	3481753	3481753	0	+	0	0	20	32	0.0
CP008925.1	h6.sal.bam	other	3481754	3481754	0	+	0	1	19	32	0.0
CP008925.1	h6.sal.bam	other	3481755	3481755	0	+	0	0	19	31	0.0
CP008925.1	h6.sal.bam	other	3481756	3481756	0	+	0	1	18	31	0.0
CP008925.1	h6.sal.bam	other	3481757	3481757	0	+	0	0	18	30	0.0
CP008925.1	h6.sal.bam	other	3481758	3481758	0	+	1	2	18	31	1.0
CP008925.1	h6.sal.bam	other	3481759	3481759	0	+	1	0	19	29	1.0
CP008925.1	h6.sal.bam	other	3481760	3481760	0	+	1	0	20	29	1.0
CP008925.1	h6.sal.bam	other	3481761	3481761	0	+	1	0	21	29	1.0
CP008925.1	h6.sal.bam	other	3481762	3481762	0	+	0	0	21	29	0.0
CP008925.1	h6.sal.bam	other	3481763	3481763	0	+	0	1	21	29	0.0
CP008925.1	h6.sal.bam	other	3481764	3481764	0	+	0	0	21	29	0.0
CP008925.1	h6.sal.bam	other	3481765	3481765	0	+	3	1	23	29	3.0
CP008925.1	h6.sal.bam	other	3481766	3481766	0	+	0	0	23	28	0.0
CP008925.1	h6.sal.bam	other	3481767	3481767	0	+	0	2	23	29	0.0
CP008925.1	h6.sal.bam	other	3481768	3481768	0	+	0	0	22	27	0.0
CP008925.1	h6.sal.bam	other	3481769	3481769	0	+	0	0	22	27	0.0
CP008925.1	h6.sal.bam	other	3481770	3481770	0	+	0	0	21	27	0.0
CP008925.1	h6.sal.bam	other	3481771	3481771	0	+	0	0	21	28	0.0
CP008925.1	h6.sal.bam	other	3481772	3481772	0	+	0	1	20	28	0.0
CP008925.1	h6.sal.bam	other	3481773	3481773	0	+	0	0	19	27	0.0
CP008925.1	h6.sal.bam	other	3481774	3481774	0	+	1	0	19	27	1.0
CP008925.1	h6.sal.bam	other	3481775	3481775	0	+	0	0	18	28	0.0
CP008925.1	h6.sal.bam	other	3481776	3481776	0	+	0	0	18	29	0.0
CP008925.1	h6.sal.bam	other	3481777	3481777	0	+	0	0	18	29	0.0
CP008925.1	h6.sal.bam	other	3481778	3481778	0	+	0	1	18	29	0.0
CP008925.1	h6.sal.bam	other	3481779	3481779	0	+	0	1	18	30	0.0
CP008925.1	h6.sal.bam	other	3481780	3481780	0	+	0	0	17	30	0.0
CP008925.1	h6.sal.bam	other	3481781	3481781	0	+	0	0	17	30	0.0
CP008925.1	h6.sal.bam	other	3481782	3481782	0	+	0	1	17	30	0.0
CP008925.1	h6.sal.bam	other	3481783	3481783	0	+	0	0	17	29	0.0
CP008925.1	h6.sal.bam	other	3481784	3481784	0	+	0	0	17	29	0.0
CP008925.1	h6.sal.bam	other	3481785	3481785	0	+	0	1	17	30	0.0
CP008925.1	h6.sal.bam	other	3481786	3481786	0	+	0	0	17	29	0.0
CP008925.1	h6.sal.bam	other	3481787	3481787	0	+	0	0	17	29	0.0
CP008925.1	h6.sal.bam	other	3481788	3481788	0	+	1	1	18	29	1.0
CP008925.1	h6.sal.bam	other	3481789	3481789	0	+	0	0	18	28	0.0
CP008925.1	h6.sal.bam	other	3481790	3481790	0	+	0	1	18	28	0.0
CP008925.1	h6.sal.bam	other	3481791	3481791	0	+	1	0	19	30	1.0
CP008925.1	h6.sal.bam	other	3481792	3481792	0	+	0	2	19	30	0.0
CP008925.1	h6.sal.bam	other	3481793	3481793	0	+	1	1	20	29	1.0
CP008925.1	h6.sal.bam	other	3481794	3481794	0	+	0	0	20	28	0.0
CP008925.1	h6.sal.bam	other	3481795	3481795	0	+	0	0	20	28	0.0
CP008925.1	h6.sal.bam	other	3481796	3481796	0	+	0	0	20	28	0.0
CP008925.1	h6.sal.bam	other	3481797	3481797	0	+	0	0	20	29	0.0
CP008925.1	h6.sal.bam	other	3481798	3481798	0	+	1	1	21	29	1.0
CP008925.1	h6.sal.bam	other	3481799	3481799	0	+	1	1	22	28	1.0
CP008925.1	h6.sal.bam	other	3481800	3481800	0	+	1	0	23	27	1.0
CP008925.1	h6.sal.bam	other	3481801	3481801	0	+	1	0	23	27	1.0
CP008925.1	h6.sal.bam	other	3481802	3481802	0	+	1	0	23	27	1.0
CP008925.1	h6.sal.bam	other	3481803	3481803	0	+	1	0	24	27	1.0
CP008925.1	h6.sal.bam	other	3481804	3481804	0	+	0	0	24	27	0.0
CP008925.1	h6.sal.bam	other	3481805	3481805	0	+	1	0	25	27	1.0
CP008925.1	h6.sal.bam	other	3481806	3481806	0	+	0	1	25	27	0.0
CP008925.1	h6.sal.bam	other	3481807	3481807	0	+	1	1	26	26	1.0
CP008925.1	h6.sal.bam	other	3481808	3481808	0	+	0	2	24	27	0.0
CP008925.1	h6.sal.bam	other	3481809	3481809	0	+	0	0	22	25	0.0
CP008925.1	h6.sal.bam	other	3481810	3481810	0	+	0	0	22	25	0.0
CP008925.1	h6.sal.bam	other	3481811	3481811	0	+	1	1	23	25	1.0
CP008925.1	h6.sal.bam	other	3481812	3481812	0	+	0	0	23	25	0.0
CP008925.1	h6.sal.bam	other	3481813	3481813	0	+	0	0	23	25	0.0
CP008925.1	h6.sal.bam	other	3481814	3481814	0	+	1	0	24	25	1.0
CP008925.1	h6.sal.bam	other	3481815	3481815	0	+	0	0	23	25	0.0
CP008925.1	h6.sal.bam	other	3481816	3481816	0	+	1	0	23	25	1.0
CP008925.1	h6.sal.bam	other	3481817	3481817	0	+	0	0	23	25	0.0
CP008925.1	h6.sal.bam	other	3481818	3481818	0	+	0	0	23	25	0.0
CP008925.1	h6.sal.bam	other	3481819	3481819	0	+	0	2	23	26	0.0
CP008925.1	h6.sal.bam	other	3481820	3481820	0	+	1	0	24	24	1.0
CP008925.1	h6.sal.bam	other	3481821	3481821	0	+	0	0	24	28	0.0
CP008925.1	h6.sal.bam	other	3481822	3481822	0	+	0	1	24	28	0.0
CP008925.1	h6.sal.bam	other	3481823	3481823	0	+	0	0	24	27	0.0
CP008925.1	h6.sal.bam	other	3481824	3481824	0	+	0	2	24	27	0.0
CP008925.1	h6.sal.bam	other	3481825	3481825	0	+	2	0	25	26	2.0
CP008925.1	h6.sal.bam	other	3481826	3481826	0	+	3	2	28	26	3.0
CP008925.1	h6.sal.bam	other	3481827	3481827	0	+	0	0	28	24	0.0
CP008925.1	h6.sal.bam	other	3481828	3481828	0	+	2	0	30	24	2.0
CP008925.1	h6.sal.bam	other	3481829	3481829	0	+	1	0	31	24	1.0
CP008925.1	h6.sal.bam	other	3481830	3481830	0	+	0	0	31	24	0.0
CP008925.1	h6.sal.bam	other	3481831	3481831	0	+	1	0	32	24	1.0
CP008925.1	h6.sal.bam	other	3481832	3481832	0	+	0	1	32	27	0.0
CP008925.1	h6.sal.bam	other	3481833	3481833	0	+	2	0	33	26	2.0
CP008925.1	h6.sal.bam	other	3481834	3481834	0	+	0	0	32	26	0.0
CP008925.1	h6.sal.bam	other	3481835	3481835	0	+	0	0	31	26	0.0
CP008925.1	h6.sal.bam	other	3481836	3481836	0	+	1	0	31	26	1.0
CP008925.1	h6.sal.bam	other	3481837	3481837	0	+	0	0	31	26	0.0
CP008925.1	h6.sal.bam	other	3481838	3481838	0	+	1	1	32	26	1.0
CP008925.1	h6.sal.bam	other	3481839	3481839	0	+	0	0	32	25	0.0
CP008925.1	h6.sal.bam	other	3481840	3481840	0	+	1	0	30	25	1.0
CP008925.1	h6.sal.bam	other	3481841	3481841	0	+	0	1	30	26	0.0
CP008925.1	h6.sal.bam	other	3481842	3481842	0	+	0	0	30	25	0.0
CP008925.1	h6.sal.bam	other	3481843	3481843	0	+	1	0	31	25	1.0
CP008925.1	h6.sal.bam	other	3481844	3481844	0	+	0	0	31	25	0.0
CP008925.1	h6.sal.bam	other	3481845	3481845	0	+	0	1	31	25	0.0
CP008925.1	h6.sal.bam	other	3481846	3481846	0	+	0	0	31	24	0.0
CP008925.1	h6.sal.bam	other	3481847	3481847	0	+	0	0	31	24	0.0
CP008925.1	h6.sal.bam	other	3481848	3481848	0	+	0	1	30	24	0.0
CP008925.1	h6.sal.bam	other	3481849	3481849	0	+	0	0	30	23	0.0
CP008925.1	h6.sal.bam	other	3481850	3481850	0	+	0	1	30	24	0.0
CP008925.1	h6.sal.bam	other	3481851	3481851	0	+	4	0	34	23	4.0
CP008925.1	h6.sal.bam	other	3481852	3481852	0	+	0	1	34	23	0.0
CP008925.1	h6.sal.bam	other	3481853	3481853	0	+	1	1	35	24	1.0
CP008925.1	h6.sal.bam	other	3481854	3481854	0	+	0	1	35	23	0.0
CP008925.1	h6.sal.bam	other	3481855	3481855	0	+	0	0	34	22	0.0
CP008925.1	h6.sal.bam	other	3481856	3481856	0	+	0	0	34	23	0.0
CP008925.1	h6.sal.bam	other	3481857	3481857	0	+	0	0	34	24	0.0
CP008925.1	h6.sal.bam	other	3481858	3481858	0	+	0	0	34	24	0.0
CP008925.1	h6.sal.bam	other	3481859	3481859	0	+	0	1	34	24	0.0
CP008925.1	h6.sal.bam	other	3481860	3481860	0	+	0	0	34	23	0.0
CP008925.1	h6.sal.bam	other	3481861	3481861	0	+	1	0	34	23	1.0
CP008925.1	h6.sal.bam	other	3481862	3481862	0	+	0	0	34	24	0.0
CP008925.1	h6.sal.bam	other	3481863	3481863	0	+	0	0	33	24	0.0
CP008925.1	h6.sal.bam	other	3481864	3481864	0	+	1	3	34	24	1.0
CP008925.1	h6.sal.bam	other	3481865	3481865	0	+	1	0	35	21	1.0
CP008925.1	h6.sal.bam	other	3481866	3481866	0	+	1	1	35	21	1.0
CP008925.1	h6.sal.bam	other	3481867	3481867	0	+	0	0	35	20	0.0
CP008925.1	h6.sal.bam	other	3481868	3481868	0	+	0	0	35	21	0.0
CP008925.1	h6.sal.bam	other	3481869	3481869	0	+	0	1	35	21	0.0
CP008925.1	h6.sal.bam	other	3481870	3481870	0	+	0	0	35	21	0.0
CP008925.1	h6.sal.bam	other	3481871	3481871	0	+	0	0	35	22	0.0
CP008925.1	h6.sal.bam	other	3481872	3481872	0	+	1	0	36	22	1.0
CP008925.1	h6.sal.bam	other	3481873	3481873	0	+	1	0	34	22	1.0
CP008925.1	h6.sal.bam	other	3481874	3481874	0	+	1	0	35	22	1.0
CP008925.1	h6.sal.bam	other	3481875	3481875	0	+	0	0	35	22	0.0
CP008925.1	h6.sal.bam	other	3481876	3481876	0	+	0	0	34	23	0.0
CP008925.1	h6.sal.bam	other	3481877	3481877	0	+	0	0	33	25	0.0
CP008925.1	h6.sal.bam	other	3481878	3481878	0	+	0	0	32	26	0.0
CP008925.1	h6.sal.bam	other	3481879	3481879	0	+	1	0	33	26	1.0
CP008925.1	h6.sal.bam	other	3481880	3481880	0	+	0	0	32	26	0.0
CP008925.1	h6.sal.bam	other	3481881	3481881	0	+	0	1	31	26	0.0
CP008925.1	h6.sal.bam	other	3481882	3481882	0	+	0	2	31	26	0.0
CP008925.1	h6.sal.bam	other	3481883	3481883	0	+	1	0	31	24	1.0
CP008925.1	h6.sal.bam	other	3481884	3481884	0	+	1	0	32	24	1.0
CP008925.1	h6.sal.bam	other	3481885	3481885	0	+	0	1	32	24	0.0
CP008925.1	h6.sal.bam	other	3481886	3481886	0	+	0	0	31	24	0.0
CP008925.1	h6.sal.bam	other	3481887	3481887	0	+	3	0	34	24	3.0
CP008925.1	h6.sal.bam	other	3481888	3481888	0	+	0	0	34	24	0.0
CP008925.1	h6.sal.bam	other	3481889	3481889	0	+	0	0	33	26	0.0
CP008925.1	h6.sal.bam	other	3481890	3481890	0	+	0	0	33	26	0.0
CP008925.1	h6.sal.bam	other	3481891	3481891	0	+	0	0	32	26	0.0
CP008925.1	h6.sal.bam	other	3481892	3481892	0	+	0	1	32	26	0.0
CP008925.1	h6.sal.bam	other	3481893	3481893	0	+	0	0	32	25	0.0
CP008925.1	h6.sal.bam	other	3481894	3481894	0	+	0	0	32	25	0.0
CP008925.1	h6.sal.bam	other	3481895	3481895	0	+	0	3	32	25	0.0
CP008925.1	h6.sal.bam	other	3481896	3481896	0	+	1	0	33	22	1.0
CP008925.1	h6.sal.bam	other	3481897	3481897	0	+	0	1	33	23	0.0
CP008925.1	h6.sal.bam	other	3481898	3481898	0	+	0	0	33	22	0.0
CP008925.1	h6.sal.bam	other	3481899	3481899	0	+	2	0	35	22	2.0
CP008925.1	h6.sal.bam	other	3481900	3481900	0	+	1	0	34	22	1.0
CP008925.1	h6.sal.bam	other	3481901	3481901	0	+	0	0	31	22	0.0
CP008925.1	h6.sal.bam	GAAC	3481902	3481902	3481910	+	0	0	30	22	0.0
CP008925.1	h6.sal.bam	other	3481903	3481903	0	+	0	1	30	22	0.0
CP008925.1	h6.sal.bam	GAAC	3481904	3481904	3481910	+	0	2	29	22	0.0
CP008925.1	h6.sal.bam	other	3481905	3481905	0	+	0	0	28	20	0.0
CP008925.1	h6.sal.bam	other	3481906	3481906	0	+	0	0	28	20	0.0
CP008925.1	h6.sal.bam	other	3481907	3481907	0	+	1	0	29	22	1.0
CP008925.1	h6.sal.bam	other	3481908	3481908	0	+	1	0	28	22	1.0
CP008925.1	h6.sal.bam	other	3481909	3481909	0	+	1	0	29	22	1.0
CP008925.1	h6.sal.bam	other	3481910	3481910	0	+	1	0	30	23	1.0
CP008925.1	h6.sal.bam	other	3481911	3481911	0	+	1	0	30	23	1.0
CP008925.1	h6.sal.bam	other	3481912	3481912	0	+	0	0	29	23	0.0
CP008925.1	h6.sal.bam	other	3481913	3481913	0	+	0	0	29	23	0.0
CP008925.1	h6.sal.bam	other	3481914	3481914	0	+	0	0	28	24	0.0
CP008925.1	h6.sal.bam	other	3481915	3481915	0	+	0	1	28	24	0.0
CP008925.1	h6.sal.bam	other	3481916	3481916	0	+	0	0	28	23	0.0
CP008925.1	h6.sal.bam	other	3481917	3481917	0	+	0	0	27	23	0.0
CP008925.1	h6.sal.bam	other	3481918	3481918	0	+	1	0	28	23	1.0
CP008925.1	h6.sal.bam	GAAC	3481919	3481919	3481910	+	0	0	28	23	0.0
CP008925.1	h6.sal.bam	other	3481920	3481920	0	+	1	0	28	23	1.0
CP008925.1	h6.sal.bam	GAAC	3481921	3481921	3481910	+	0	0	28	23	0.0
CP008925.1	h6.sal.bam	other	3481922	3481922	0	+	0	0	28	25	0.0
CP008925.1	h6.sal.bam	GAAC	3481923	3481923	3481931	+	0	1	28	25	0.0
CP008925.1	h6.sal.bam	other	3481924	3481924	0	+	0	0	28	24	0.0
CP008925.1	h6.sal.bam	GAAC	3481925	3481925	3481931	+	0	0	28	24	0.0
CP008925.1	h6.sal.bam	other	3481926	3481926	0	+	1	0	26	24	1.0
CP008925.1	h6.sal.bam	other	3481927	3481927	0	+	0	2	25	25	0.0
CP008925.1	h6.sal.bam	other	3481928	3481928	0	+	2	0	27	23	2.0
CP008925.1	h6.sal.bam	other	3481929	3481929	0	+	0	1	27	23	0.0
CP008925.1	h6.sal.bam	other	3481930	3481930	0	+	0	1	27	22	0.0
CP008925.1	h6.sal.bam	other	3481931	3481931	0	+	0	0	27	22	0.0
CP008925.1	h6.sal.bam	other	3481932	3481932	0	+	1	0	28	24	1.0
CP008925.1	h6.sal.bam	other	3481933	3481933	0	+	0	0	28	24	0.0
CP008925.1	h6.sal.bam	other	3481934	3481934	0	+	1	0	29	25	1.0
CP008925.1	h6.sal.bam	other	3481935	3481935	0	+	1	0	30	25	1.0
CP008925.1	h6.sal.bam	other	3481936	3481936	0	+	2	1	31	25	2.0
CP008925.1	h6.sal.bam	other	3481937	3481937	0	+	3	0	34	24	3.0
CP008925.1	h6.sal.bam	other	3481938	3481938	0	+	0	0	34	24	0.0
CP008925.1	h6.sal.bam	other	3481939	3481939	0	+	1	0	34	24	1.0
CP008925.1	h6.sal.bam	GAAC	3481940	3481940	3481931	+	1	0	33	25	1.0
CP008925.1	h6.sal.bam	other	3481941	3481941	0	+	0	0	33	25	0.0
CP008925.1	h6.sal.bam	GAAC	3481942	3481942	3481931	+	0	1	33	26	0.0
CP008925.1	h6.sal.bam	other	3481943	3481943	0	+	1	0	34	26	1.0
CP008925.1	h6.sal.bam	other	3481944	3481944	0	+	0	1	34	26	0.0
CP008925.1	h6.sal.bam	other	3481945	3481945	0	+	0	1	34	25	0.0
CP008925.1	h6.sal.bam	other	3481946	3481946	0	+	1	0	35	25	1.0
CP008925.1	h6.sal.bam	other	3481947	3481947	0	+	0	0	34	25	0.0
CP008925.1	h6.sal.bam	other	3481948	3481948	0	+	1	1	34	25	1.0
CP008925.1	h6.sal.bam	other	3481949	3481949	0	+	0	1	33	24	0.0
CP008925.1	h6.sal.bam	other	3481950	3481950	0	+	0	1	33	24	0.0
CP008925.1	h6.sal.bam	other	3481951	3481951	0	+	1	1	34	23	1.0
CP008925.1	h6.sal.bam	other	3481952	3481952	0	+	0	1	34	22	0.0
CP008925.1	h6.sal.bam	other	3481953	3481953	0	+	2	0	35	22	2.0
CP008925.1	h6.sal.bam	other	3481954	3481954	0	+	1	0	36	22	1.0
CP008925.1	h6.sal.bam	other	3481955	3481955	0	+	0	0	36	23	0.0
CP008925.1	h6.sal.bam	other	3481956	3481956	0	+	1	1	37	23	1.0
CP008925.1	h6.sal.bam	other	3481957	3481957	0	+	0	0	37	22	0.0
CP008925.1	h6.sal.bam	other	3481958	3481958	0	+	1	0	37	22	1.0
CP008925.1	h6.sal.bam	other	3481959	3481959	0	+	0	0	36	22	0.0
CP008925.1	h6.sal.bam	other	3481960	3481960	0	+	0	1	33	24	0.0
CP008925.1	h6.sal.bam	other	3481961	3481961	0	+	0	1	33	23	0.0
CP008925.1	h6.sal.bam	other	3481962	3481962	0	+	0	0	33	22	0.0
CP008925.1	h6.sal.bam	other	3481963	3481963	0	+	1	1	34	22	1.0
CP008925.1	h6.sal.bam	other	3481964	3481964	0	+	0	0	34	23	0.0
CP008925.1	h6.sal.bam	other	3481965	3481965	0	+	0	0	34	23	0.0
CP008925.1	h6.sal.bam	other	3481966	3481966	0	+	2	0	36	23	2.0
CP008925.1	h6.sal.bam	other	3481967	3481967	0	+	0	0	36	23	0.0
CP008925.1	h6.sal.bam	other	3481968	3481968	0	+	1	0	36	23	1.0
CP008925.1	h6.sal.bam	other	3481969	3481969	0	+	0	0	36	23	0.0
CP008925.1	h6.sal.bam	other	3481970	3481970	0	+	0	0	36	24	0.0
CP008925.1	h6.sal.bam	other	3481971	3481971	0	+	0	1	35	24	0.0
CP008925.1	h6.sal.bam	other	3481972	3481972	0	+	2	0	37	23	2.0
CP008925.1	h6.sal.bam	other	3481973	3481973	0	+	0	0	37	24	0.0
CP008925.1	h6.sal.bam	other	3481974	3481974	0	+	0	0	35	24	0.0
CP008925.1	h6.sal.bam	other	3481975	3481975	0	+	1	0	35	24	1.0
CP008925.1	h6.sal.bam	other	3481976	3481976	0	+	1	0	36	24	1.0
CP008925.1	h6.sal.bam	other	3481977	3481977	0	+	0	1	35	25	0.0
CP008925.1	h6.sal.bam	other	3481978	3481978	0	+	0	0	35	24	0.0
CP008925.1	h6.sal.bam	other	3481979	3481979	0	+	2	0	37	25	2.0
CP008925.1	h6.sal.bam	other	3481980	3481980	0	+	0	0	37	25	0.0
CP008925.1	h6.sal.bam	other	3481981	3481981	0	+	1	1	38	25	1.0
CP008925.1	h6.sal.bam	other	3481982	3481982	0	+	1	0	38	24	1.0
CP008925.1	h6.sal.bam	other	3481983	3481983	0	+	0	1	36	25	0.0
CP008925.1	h6.sal.bam	other	3481984	3481984	0	+	0	0	36	25	0.0
CP008925.1	h6.sal.bam	other	3481985	3481985	0	+	1	0	36	25	1.0
CP008925.1	h6.sal.bam	other	3481986	3481986	0	+	0	0	36	25	0.0
CP008925.1	h6.sal.bam	other	3481987	3481987	0	+	0	0	36	25	0.0
CP008925.1	h6.sal.bam	other	3481988	3481988	0	+	1	1	37	25	1.0
CP008925.1	h6.sal.bam	other	3481989	3481989	0	+	1	0	38	24	1.0
CP008925.1	h6.sal.bam	other	3481990	3481990	0	+	1	0	39	24	1.0
CP008925.1	h6.sal.bam	other	3481991	3481991	0	+	1	0	40	24	1.0
CP008925.1	h6.sal.bam	other	3481992	3481992	0	+	1	0	41	24	1.0
CP008925.1	h6.sal.bam	other	3481993	3481993	0	+	0	0	40	24	0.0
CP008925.1	h6.sal.bam	other	3481994	3481994	0	+	1	0	41	24	1.0
CP008925.1	h6.sal.bam	other	3481995	3481995	0	+	0	2	41	24	0.0
CP008925.1	h6.sal.bam	other	3481996	3481996	0	+	0	0	41	22	0.0
CP008925.1	h6.sal.bam	other	3481997	3481997	0	+	2	0	43	23	2.0
CP008925.1	h6.sal.bam	other	3481998	3481998	0	+	1	0	44	23	1.0
CP008925.1	h6.sal.bam	other	3481999	3481999	0	+	0	0	44	23	0.0
CP008925.1	h6.sal.bam	other	3482000	3482000	0	+	0	1	43	24	0.0
CP008925.1	h6.sal.bam	other	3482001	3482001	0	+	0	0	43	23	0.0
CP008925.1	h6.sal.bam	other	3482002	3482002	0	+	1	0	44	23	1.0
CP008925.1	h6.sal.bam	other	3482003	3482003	0	+	0	1	42	23	0.0
CP008925.1	h6.sal.bam	other	3482004	3482004	0	+	0	0	42	23	0.0
CP008925.1	h6.sal.bam	other	3482005	3482005	0	+	1	0	43	24	1.0
CP008925.1	h6.sal.bam	other	3482006	3482006	0	+	0	2	43	24	0.0
CP008925.1	h6.sal.bam	other	3482007	3482007	0	+	0	0	41	23	0.0
CP008925.1	h6.sal.bam	other	3482008	3482008	0	+	0	1	41	23	0.0
CP008925.1	h6.sal.bam	other	3482009	3482009	0	+	0	0	41	22	0.0
CP008925.1	h6.sal.bam	other	3482010	3482010	0	+	1	0	41	22	1.0
CP008925.1	h6.sal.bam	other	3482011	3482011	0	+	3	0	39	22	3.0
CP008925.1	h6.sal.bam	other	3482012	3482012	0	+	0	0	39	22	0.0
CP008925.1	h6.sal.bam	other	3482013	3482013	0	+	0	0	39	22	0.0
CP008925.1	h6.sal.bam	other	3482014	3482014	0	+	1	1	39	22	1.0
CP008925.1	h6.sal.bam	other	3482015	3482015	0	+	1	0	39	21	1.0
CP008925.1	h6.sal.bam	other	3482016	3482016	0	+	0	1	39	21	0.0
CP008925.1	h6.sal.bam	other	3482017	3482017	0	+	1	1	40	21	1.0
CP008925.1	h6.sal.bam	other	3482018	3482018	0	+	2	1	41	20	2.0
CP008925.1	h6.sal.bam	other	3482019	3482019	0	+	0	0	41	19	0.0
CP008925.1	h6.sal.bam	other	3482020	3482020	0	+	0	0	41	19	0.0
CP008925.1	h6.sal.bam	other	3482021	3482021	0	+	0	0	40	19	0.0
CP008925.1	h6.sal.bam	other	3482022	3482022	0	+	1	0	41	19	1.0
CP008925.1	h6.sal.bam	other	3482023	3482023	0	+	0	1	40	19	0.0
CP008925.1	h6.sal.bam	other	3482024	3482024	0	+	0	0	40	18	0.0
CP008925.1	h6.sal.bam	other	3482025	3482025	0	+	0	0	40	18	0.0
CP008925.1	h6.sal.bam	GTTC	3482026	3482026	3482034	+	0	1	39	18	0.0
CP008925.1	h6.sal.bam	other	3482027	3482027	0	+	0	0	38	17	0.0
CP008925.1	h6.sal.bam	GTTC	3482028	3482028	3482034	+	1	0	37	17	1.0
CP008925.1	h6.sal.bam	other	3482029	3482029	0	+	0	1	37	17	0.0
CP008925.1	h6.sal.bam	other	3482030	3482030	0	+	0	0	35	16	0.0
CP008925.1	h6.sal.bam	other	3482031	3482031	0	+	0	0	35	16	0.0
CP008925.1	h6.sal.bam	other	3482032	3482032	0	+	0	1	35	16	0.0
CP008925.1	h6.sal.bam	other	3482033	3482033	0	+	0	0	35	15	0.0
CP008925.1	h6.sal.bam	other	3482034	3482034	0	+	1	1	36	15	1.0
CP008925.1	h6.sal.bam	other	3482035	3482035	0	+	0	0	36	14	0.0
CP008925.1	h6.sal.bam	other	3482036	3482036	0	+	0	1	36	14	0.0
CP008925.1	h6.sal.bam	other	3482037	3482037	0	+	0	1	35	13	0.0
CP008925.1	h6.sal.bam	other	3482038	3482038	0	+	1	0	36	12	1.0
CP008925.1	h6.sal.bam	other	3482039	3482039	0	+	1	0	37	12	1.0
CP008925.1	h6.sal.bam	other	3482040	3482040	0	+	2	0	39	12	2.0
CP008925.1	h6.sal.bam	other	3482041	3482041	0	+	0	0	37	14	0.0
CP008925.1	h6.sal.bam	other	3482042	3482042	0	+	0	0	37	14	0.0
CP008925.1	h6.sal.bam	GTTC	3482043	3482043	3482034	+	0	1	36	15	0.0
CP008925.1	h6.sal.bam	other	3482044	3482044	0	+	0	0	36	14	0.0
CP008925.1	h6.sal.bam	GTTC	3482045	3482045	3482034	+	0	0	36	14	0.0
CP008925.1	h6.sal.bam	other	3482046	3482046	0	+	0	0	34	14	0.0
CP008925.1	h6.sal.bam	other	3482047	3482047	0	+	1	1	35	14	1.0
CP008925.1	h6.sal.bam	other	3482048	3482048	0	+	0	0	35	13	0.0
CP008925.1	h6.sal.bam	other	3482049	3482049	0	+	1	0	36	13	1.0
CP008925.1	h6.sal.bam	other	3482050	3482050	0	+	0	1	35	16	0.0
CP008925.1	h6.sal.bam	other	3482051	3482051	0	+	1	0	35	15	1.0
CP008925.1	h6.sal.bam	other	3482052	3482052	0	+	0	0	35	15	0.0
CP008925.1	h6.sal.bam	other	3482053	3482053	0	+	0	1	35	24	0.0
CP008925.1	h6.sal.bam	other	3482054	3482054	0	+	1	0	34	24	1.0
CP008925.1	h6.sal.bam	other	3482055	3482055	0	+	1	0	35	24	1.0
CP008925.1	h6.sal.bam	other	3482056	3482056	0	+	1	1	34	24	1.0
CP008925.1	h6.sal.bam	other	3482057	3482057	0	+	0	0	34	23	0.0
CP008925.1	h6.sal.bam	other	3482058	3482058	0	+	0	1	34	23	0.0
CP008925.1	h6.sal.bam	other	3482059	3482059	0	+	0	0	33	22	0.0
CP008925.1	h6.sal.bam	other	3482060	3482060	0	+	0	0	33	22	0.0
CP008925.1	h6.sal.bam	other	3482061	3482061	0	+	0	0	33	22	0.0
CP008925.1	h6.sal.bam	other	3482062	3482062	0	+	0	0	33	22	0.0
CP008925.1	h6.sal.bam	other	3482063	3482063	0	+	0	0	32	22	0.0
CP008925.1	h6.sal.bam	other	3482064	3482064	0	+	0	0	31	22	0.0
CP008925.1	h6.sal.bam	other	3482065	3482065	0	+	0	0	30	23	0.0
CP008925.1	h6.sal.bam	other	3482066	3482066	0	+	0	0	29	23	0.0
CP008925.1	h6.sal.bam	other	3482067	3482067	0	+	0	0	28	23	0.0
CP008925.1	h6.sal.bam	other	3482068	3482068	0	+	0	0	28	23	0.0
CP008925.1	h6.sal.bam	other	3482069	3482069	0	+	0	0	27	23	0.0
CP008925.1	h6.sal.bam	other	3482070	3482070	0	+	0	0	25	67	0.0
CP008925.1	h6.sal.bam	other	3482071	3482071	0	+	1	1	26	73	1.0
CP008925.1	h6.sal.bam	other	3482072	3482072	0	+	0	0	26	72	0.0
CP008925.1	h6.sal.bam	other	3482073	3482073	0	+	1	0	26	72	1.0
CP008925.1	h6.sal.bam	other	3482074	3482074	0	+	0	1	26	72	0.0
CP008925.1	h6.sal.bam	other	3482075	3482075	0	+	0	0	26	72	0.0
CP008925.1	h6.sal.bam	other	3482076	3482076	0	+	0	0	26	72	0.0
CP008925.1	h6.sal.bam	other	3482077	3482077	0	+	0	0	25	72	0.0
CP008925.1	h6.sal.bam	other	3482078	3482078	0	+	0	1	24	72	0.0
CP008925.1	h6.sal.bam	other	3482079	3482079	0	+	0	1	24	71	0.0
CP008925.1	h6.sal.bam	other	3482080	3482080	0	+	0	0	23	70	0.0
CP008925.1	h6.sal.bam	other	3482081	3482081	0	+	0	1	23	70	0.0
CP008925.1	h6.sal.bam	other	3482082	3482082	0	+	0	0	23	69	0.0
CP008925.1	h6.sal.bam	other	3482083	3482083	0	+	0	0	23	69	0.0
CP008925.1	h6.sal.bam	other	3482084	3482084	0	+	1	0	24	69	1.0
CP008925.1	h6.sal.bam	other	3482085	3482085	0	+	0	0	23	69	0.0
CP008925.1	h6.sal.bam	other	3482086	3482086	0	+	0	0	21	69	0.0
CP008925.1	h6.sal.bam	other	3482087	3482087	0	+	0	0	21	69	0.0
CP008925.1	h6.sal.bam	other	3482088	3482088	0	+	0	0	21	69	0.0
CP008925.1	h6.sal.bam	other	3482089	3482089	0	+	1	0	20	69	1.0
CP008925.1	h6.sal.bam	other	3482090	3482090	0	+	0	0	20	69	0.0
CP008925.1	h6.sal.bam	other	3482091	3482091	0	+	0	1	20	69	0.0
CP008925.1	h6.sal.bam	other	3482092	3482092	0	+	1	0	20	68	1.0
CP008925.1	h6.sal.bam	other	3482093	3482093	0	+	0	0	18	68	0.0
CP008925.1	h6.sal.bam	other	3482094	3482094	0	+	0	0	18	70	0.0
CP008925.1	h6.sal.bam	other	3482095	3482095	0	+	0	0	18	70	0.0
CP008925.1	h6.sal.bam	other	3482096	3482096	0	+	0	0	17	70	0.0
CP008925.1	h6.sal.bam	other	3482097	3482097	0	+	0	0	17	70	0.0
CP008925.1	h6.sal.bam	other	3482098	3482098	0	+	0	0	17	70	0.0
CP008925.1	h6.sal.bam	other	3482099	3482099	0	+	0	0	17	70	0.0
CP008925.1	h6.sal.bam	other	3482100	3482100	0	+	0	0	17	70	0.0
CP008925.1	h6.sal.bam	other	3482101	3482101	0	+	0	0	17	70	0.0
CP008925.1	h6.sal.bam	other	3482102	3482102	0	+	0	0	17	70	0.0
CP008925.1	h6.sal.bam	other	3482103	3482103	0	+	0	0	16	70	0.0
CP008925.1	h6.sal.bam	other	3482104	3482104	0	+	0	0	16	70	0.0
CP008925.1	h6.sal.bam	other	3482105	3482105	0	+	0	0	16	71	0.0
CP008925.1	h6.sal.bam	other	3482106	3482106	0	+	0	0	16	73	0.0
CP008925.1	h6.sal.bam	other	3482107	3482107	0	+	0	0	16	73	0.0
CP008925.1	h6.sal.bam	other	3482108	3482108	0	+	1	0	16	74	1.0
CP008925.1	h6.sal.bam	other	3482109	3482109	0	+	0	0	16	75	0.0
CP008925.1	h6.sal.bam	other	3482110	3482110	0	+	0	0	15	75	0.0
CP008925.1	h6.sal.bam	other	3482111	3482111	0	+	0	0	15	75	0.0
CP008925.1	h6.sal.bam	other	3482112	3482112	0	+	0	1	15	75	0.0
CP008925.1	h6.sal.bam	other	3482113	3482113	0	+	0	0	14	74	0.0
CP008925.1	h6.sal.bam	other	3482114	3482114	0	+	0	1	13	74	0.0
CP008925.1	h6.sal.bam	other	3482115	3482115	0	+	0	0	11	73	0.0
CP008925.1	h6.sal.bam	other	3482116	3482116	0	+	0	0	11	73	0.0
CP008925.1	h6.sal.bam	other	3482117	3482117	0	+	1	1	12	73	1.0
CP008925.1	h6.sal.bam	other	3482118	3482118	0	+	0	0	12	72	0.0
CP008925.1	h6.sal.bam	other	3482119	3482119	0	+	0	0	12	72	0.0
CP008925.1	h6.sal.bam	other	3482120	3482120	0	+	0	2	12	72	0.0
CP008925.1	h6.sal.bam	other	3482121	3482121	0	+	1	0	13	70	1.0
CP008925.1	h6.sal.bam	other	3482122	3482122	0	+	0	1	13	70	0.0
CP008925.1	h6.sal.bam	other	3482123	3482123	0	+	0	0	13	69	0.0
CP008925.1	h6.sal.bam	other	3482124	3482124	0	+	0	0	12	69	0.0
CP008925.1	h6.sal.bam	other	3482125	3482125	0	+	0	0	12	69	0.0
CP008925.1	h6.sal.bam	other	3482126	3482126	0	+	0	0	11	70	0.0
CP008925.1	h6.sal.bam	GTTC	3482127	3482127	3482135	+	0	11	11	70	0.0
CP008925.1	h6.sal.bam	other	3482128	3482128	0	+	0	0	10	60	0.0
CP008925.1	h6.sal.bam	GTTC	3482129	3482129	3482135	+	10	0	19	61	10.0
CP008925.1	h6.sal.bam	other	3482130	3482130	0	+	0	0	18	61	0.0
CP008925.1	h6.sal.bam	other	3482131	3482131	0	+	0	0	18	61	0.0
CP008925.1	h6.sal.bam	other	3482132	3482132	0	+	0	0	18	61	0.0
CP008925.1	h6.sal.bam	other	3482133	3482133	0	+	0	0	18	61	0.0
CP008925.1	h6.sal.bam	other	3482134	3482134	0	+	0	0	18	61	0.0
CP008925.1	h6.sal.bam	other	3482135	3482135	0	+	0	0	18	61	0.0
CP008925.1	h6.sal.bam	other	3482136	3482136	0	+	0	0	18	61	0.0
CP008925.1	h6.sal.bam	other	3482137	3482137	0	+	0	0	18	61	0.0
CP008925.1	h6.sal.bam	other	3482138	3482138	0	+	0	0	18	61	0.0
CP008925.1	h6.sal.bam	other	3482139	3482139	0	+	2	1	20	61	2.0
CP008925.1	h6.sal.bam	other	3482140	3482140	0	+	1	0	21	62	1.0
CP008925.1	h6.sal.bam	other	3482141	3482141	0	+	0	0	21	62	0.0
CP008925.1	h6.sal.bam	other	3482142	3482142	0	+	0	0	21	63	0.0
CP008925.1	h6.sal.bam	other	3482143	3482143	0	+	0	0	21	63	0.0
CP008925.1	h6.sal.bam	GTTC	3482144	3482144	3482135	+	0	50	21	63	0.0
CP008925.1	h6.sal.bam	other	3482145	3482145	0	+	0	0	20	13	0.0
CP008925.1	h6.sal.bam	GTTC	3482146	3482146	3482135	+	41	0	60	14	41.0
CP008925.1	h6.sal.bam	other	3482147	3482147	0	+	1	0	61	14	1.0
CP008925.1	h6.sal.bam	other	3482148	3482148	0	+	1	0	62	15	1.0
CP008925.1	h6.sal.bam	other	3482149	3482149	0	+	0	0	61	15	0.0
CP008925.1	h6.sal.bam	other	3482150	3482150	0	+	1	0	62	15	1.0
CP008925.1	h6.sal.bam	other	3482151	3482151	0	+	0	0	62	16	0.0
CP008925.1	h6.sal.bam	other	3482152	3482152	0	+	0	0	62	16	0.0
CP008925.1	h6.sal.bam	other	3482153	3482153	0	+	0	0	62	16	0.0
CP008925.1	h6.sal.bam	other	3482154	3482154	0	+	0	0	62	17	0.0
CP008925.1	h6.sal.bam	other	3482155	3482155	0	+	0	0	62	17	0.0
CP008925.1	h6.sal.bam	other	3482156	3482156	0	+	0	0	62	19	0.0
CP008925.1	h6.sal.bam	other	3482157	3482157	0	+	0	0	62	19	0.0
CP008925.1	h6.sal.bam	other	3482158	3482158	0	+	0	0	62	19	0.0
CP008925.1	h6.sal.bam	other	3482159	3482159	0	+	3	0	65	19	3.0
CP008925.1	h6.sal.bam	other	3482160	3482160	0	+	0	0	65	19	0.0
CP008925.1	h6.sal.bam	other	3482161	3482161	0	+	0	0	65	22	0.0
CP008925.1	h6.sal.bam	other	3482162	3482162	0	+	0	0	65	22	0.0
CP008925.1	h6.sal.bam	other	3482163	3482163	0	+	0	0	65	23	0.0
CP008925.1	h6.sal.bam	other	3482164	3482164	0	+	0	0	64	23	0.0
CP008925.1	h6.sal.bam	other	3482165	3482165	0	+	0	1	64	24	0.0
CP008925.1	h6.sal.bam	other	3482166	3482166	0	+	0	1	64	23	0.0
CP008925.1	h6.sal.bam	other	3482167	3482167	0	+	0	0	63	22	0.0
CP008925.1	h6.sal.bam	other	3482168	3482168	0	+	0	0	63	22	0.0
CP008925.1	h6.sal.bam	other	3482169	3482169	0	+	0	0	63	23	0.0
CP008925.1	h6.sal.bam	other	3482170	3482170	0	+	0	0	63	23	0.0
CP008925.1	h6.sal.bam	other	3482171	3482171	0	+	1	0	64	24	1.0
CP008925.1	h6.sal.bam	other	3482172	3482172	0	+	1	0	65	24	1.0
CP008925.1	h6.sal.bam	other	3482173	3482173	0	+	0	0	65	24	0.0
CP008925.1	h6.sal.bam	other	3482174	3482174	0	+	0	0	65	24	0.0
CP008925.1	h6.sal.bam	other	3482175	3482175	0	+	2	0	67	25	2.0
CP008925.1	h6.sal.bam	other	3482176	3482176	0	+	0	0	67	25	0.0
CP008925.1	h6.sal.bam	other	3482177	3482177	0	+	0	0	67	25	0.0
CP008925.1	h6.sal.bam	other	3482178	3482178	0	+	0	1	67	25	0.0
CP008925.1	h6.sal.bam	other	3482179	3482179	0	+	0	2	67	24	0.0
CP008925.1	h6.sal.bam	other	3482180	3482180	0	+	0	0	67	22	0.0
CP008925.1	h6.sal.bam	other	3482181	3482181	0	+	0	1	67	22	0.0
CP008925.1	h6.sal.bam	other	3482182	3482182	0	+	0	1	67	23	0.0
CP008925.1	h6.sal.bam	GAAC	3482183	3482183	3482191	+	0	0	66	22	0.0
CP008925.1	h6.sal.bam	other	3482184	3482184	0	+	0	0	66	24	0.0
CP008925.1	h6.sal.bam	GAAC	3482185	3482185	3482191	+	0	0	66	24	0.0
CP008925.1	h6.sal.bam	other	3482186	3482186	0	+	0	0	66	24	0.0
CP008925.1	h6.sal.bam	other	3482187	3482187	0	+	1	0	67	24	1.0
CP008925.1	h6.sal.bam	other	3482188	3482188	0	+	0	0	67	24	0.0
CP008925.1	h6.sal.bam	other	3482189	3482189	0	+	0	0	67	25	0.0
CP008925.1	h6.sal.bam	other	3482190	3482190	0	+	0	0	67	25	0.0
CP008925.1	h6.sal.bam	other	3482191	3482191	0	+	0	1	67	25	0.0
CP008925.1	h6.sal.bam	other	3482192	3482192	0	+	0	0	66	24	0.0
CP008925.1	h6.sal.bam	other	3482193	3482193	0	+	0	0	66	25	0.0
CP008925.1	h6.sal.bam	other	3482194	3482194	0	+	0	0	66	25	0.0
CP008925.1	h6.sal.bam	other	3482195	3482195	0	+	0	0	66	25	0.0
CP008925.1	h6.sal.bam	other	3482196	3482196	0	+	0	0	65	26	0.0
CP008925.1	h6.sal.bam	other	3482197	3482197	0	+	0	0	65	26	0.0
CP008925.1	h6.sal.bam	other	3482198	3482198	0	+	1	0	66	28	1.0
CP008925.1	h6.sal.bam	other	3482199	3482199	0	+	0	1	66	28	0.0
CP008925.1	h6.sal.bam	GAAC	3482200	3482200	3482191	+	0	0	66	27	0.0
CP008925.1	h6.sal.bam	other	3482201	3482201	0	+	1	1	67	27	1.0
CP008925.1	h6.sal.bam	GAAC	3482202	3482202	3482191	+	1	0	68	28	1.0
CP008925.1	h6.sal.bam	other	3482203	3482203	0	+	0	0	68	28	0.0
CP008925.1	h6.sal.bam	other	3482204	3482204	0	+	0	0	58	28	0.0
CP008925.1	h6.sal.bam	other	3482205	3482205	0	+	0	0	58	28	0.0
CP008925.1	h6.sal.bam	other	3482206	3482206	0	+	0	0	58	28	0.0
CP008925.1	h6.sal.bam	other	3482207	3482207	0	+	0	1	58	30	0.0
CP008925.1	h6.sal.bam	other	3482208	3482208	0	+	0	0	58	29	0.0
CP008925.1	h6.sal.bam	other	3482209	3482209	0	+	0	0	58	29	0.0
CP008925.1	h6.sal.bam	other	3482210	3482210	0	+	0	1	58	29	0.0
CP008925.1	h6.sal.bam	other	3482211	3482211	0	+	0	1	58	28	0.0
CP008925.1	h6.sal.bam	other	3482212	3482212	0	+	0	1	58	27	0.0
CP008925.1	h6.sal.bam	other	3482213	3482213	0	+	3	0	59	27	3.0
CP008925.1	h6.sal.bam	other	3482214	3482214	0	+	0	0	59	27	0.0
CP008925.1	h6.sal.bam	other	3482215	3482215	0	+	1	0	59	27	1.0
CP008925.1	h6.sal.bam	other	3482216	3482216	0	+	0	0	59	28	0.0
CP008925.1	h6.sal.bam	other	3482217	3482217	0	+	0	0	55	29	0.0
CP008925.1	h6.sal.bam	other	3482218	3482218	0	+	0	0	55	29	0.0
CP008925.1	h6.sal.bam	other	3482219	3482219	0	+	0	0	55	32	0.0
CP008925.1	h6.sal.bam	other	3482220	3482220	0	+	0	0	54	33	0.0
CP008925.1	h6.sal.bam	other	3482221	3482221	0	+	0	1	18	33	0.0
CP008925.1	h6.sal.bam	other	3482222	3482222	0	+	0	0	17	34	0.0
CP008925.1	h6.sal.bam	other	3482223	3482223	0	+	0	0	16	34	0.0
CP008925.1	h6.sal.bam	other	3482224	3482224	0	+	0	0	15	35	0.0
CP008925.1	h6.sal.bam	other	3482225	3482225	0	+	0	1	15	35	0.0
CP008925.1	h6.sal.bam	other	3482226	3482226	0	+	0	0	15	34	0.0
CP008925.1	h6.sal.bam	other	3482227	3482227	0	+	1	1	16	34	1.0
CP008925.1	h6.sal.bam	other	3482228	3482228	0	+	0	0	16	33	0.0
CP008925.1	h6.sal.bam	other	3482229	3482229	0	+	0	0	16	33	0.0
CP008925.1	h6.sal.bam	other	3482230	3482230	0	+	0	2	16	34	0.0
CP008925.1	h6.sal.bam	other	3482231	3482231	0	+	0	0	16	32	0.0
CP008925.1	h6.sal.bam	other	3482232	3482232	0	+	0	2	16	32	0.0
CP008925.1	h6.sal.bam	other	3482233	3482233	0	+	0	1	16	30	0.0
CP008925.1	h6.sal.bam	other	3482234	3482234	0	+	1	0	14	29	1.0
CP008925.1	h6.sal.bam	other	3482235	3482235	0	+	0	1	14	29	0.0
CP008925.1	h6.sal.bam	other	3482236	3482236	0	+	0	0	14	28	0.0
CP008925.1	h6.sal.bam	other	3482237	3482237	0	+	0	0	14	28	0.0
CP008925.1	h6.sal.bam	other	3482238	3482238	0	+	0	0	14	30	0.0
CP008925.1	h6.sal.bam	other	3482239	3482239	0	+	0	1	14	30	0.0
CP008925.1	h6.sal.bam	other	3482240	3482240	0	+	2	0	16	30	2.0
CP008925.1	h6.sal.bam	other	3482241	3482241	0	+	0	0	16	30	0.0
CP008925.1	h6.sal.bam	other	3482242	3482242	0	+	1	1	17	30	1.0
CP008925.1	h6.sal.bam	other	3482243	3482243	0	+	0	0	17	29	0.0
CP008925.1	h6.sal.bam	other	3482244	3482244	0	+	0	0	17	31	0.0
CP008925.1	h6.sal.bam	other	3482245	3482245	0	+	0	1	17	31	0.0
CP008925.1	h6.sal.bam	other	3482246	3482246	0	+	0	0	16	31	0.0
CP008925.1	h6.sal.bam	other	3482247	3482247	0	+	1	0	16	31	1.0
CP008925.1	h6.sal.bam	other	3482248	3482248	0	+	0	0	16	31	0.0
CP008925.1	h6.sal.bam	other	3482249	3482249	0	+	1	1	15	31	1.0
CP008925.1	h6.sal.bam	other	3482250	3482250	0	+	0	0	15	30	0.0
CP008925.1	h6.sal.bam	other	3482251	3482251	0	+	0	1	15	31	0.0
CP008925.1	h6.sal.bam	other	3482252	3482252	0	+	0	0	15	30	0.0
CP008925.1	h6.sal.bam	other	3482253	3482253	0	+	0	0	15	31	0.0
CP008925.1	h6.sal.bam	other	3482254	3482254	0	+	0	1	15	31	0.0
CP008925.1	h6.sal.bam	other	3482255	3482255	0	+	0	0	15	30	0.0
CP008925.1	h6.sal.bam	other	3482256	3482256	0	+	1	2	16	31	1.0
CP008925.1	h6.sal.bam	GAAC	3482257	3482257	3482265	+	0	1	15	30	0.0
CP008925.1	h6.sal.bam	other	3482258	3482258	0	+	0	2	15	31	0.0
CP008925.1	h6.sal.bam	GAAC	3482259	3482259	3482265	+	0	0	15	29	0.0
CP008925.1	h6.sal.bam	other	3482260	3482260	0	+	0	1	15	29	0.0
CP008925.1	h6.sal.bam	other	3482261	3482261	0	+	0	0	15	29	0.0
CP008925.1	h6.sal.bam	other	3482262	3482262	0	+	1	0	16	30	1.0
CP008925.1	h6.sal.bam	other	3482263	3482263	0	+	0	0	16	30	0.0
CP008925.1	h6.sal.bam	other	3482264	3482264	0	+	1	0	17	31	1.0
CP008925.1	h6.sal.bam	other	3482265	3482265	0	+	1	0	18	33	1.0
CP008925.1	h6.sal.bam	other	3482266	3482266	0	+	0	0	18	33	0.0
CP008925.1	h6.sal.bam	other	3482267	3482267	0	+	1	1	19	33	1.0
CP008925.1	h6.sal.bam	other	3482268	3482268	0	+	0	0	19	32	0.0
CP008925.1	h6.sal.bam	other	3482269	3482269	0	+	1	0	20	32	1.0
CP008925.1	h6.sal.bam	other	3482270	3482270	0	+	0	1	20	32	0.0
CP008925.1	h6.sal.bam	other	3482271	3482271	0	+	1	0	21	31	1.0
CP008925.1	h6.sal.bam	other	3482272	3482272	0	+	1	2	22	31	1.0
CP008925.1	h6.sal.bam	other	3482273	3482273	0	+	0	0	21	29	0.0
CP008925.1	h6.sal.bam	GAAC	3482274	3482274	3482265	+	1	0	22	29	1.0
CP008925.1	h6.sal.bam	other	3482275	3482275	0	+	0	0	22	29	0.0
CP008925.1	h6.sal.bam	GAAC	3482276	3482276	3482265	+	0	1	21	29	0.0
CP008925.1	h6.sal.bam	other	3482277	3482277	0	+	0	0	20	28	0.0
CP008925.1	h6.sal.bam	other	3482278	3482278	0	+	0	0	20	28	0.0
CP008925.1	h6.sal.bam	other	3482279	3482279	0	+	0	1	20	28	0.0
CP008925.1	h6.sal.bam	other	3482280	3482280	0	+	0	1	20	28	0.0
CP008925.1	h6.sal.bam	other	3482281	3482281	0	+	0	0	20	27	0.0
CP008925.1	h6.sal.bam	other	3482282	3482282	0	+	0	0	20	27	0.0
CP008925.1	h6.sal.bam	other	3482283	3482283	0	+	0	1	20	27	0.0
CP008925.1	h6.sal.bam	other	3482284	3482284	0	+	0	0	20	26	0.0
CP008925.1	h6.sal.bam	other	3482285	3482285	0	+	0	0	20	26	0.0
CP008925.1	h6.sal.bam	other	3482286	3482286	0	+	1	0	21	26	1.0
CP008925.1	h6.sal.bam	other	3482287	3482287	0	+	0	0	18	28	0.0
CP008925.1	h6.sal.bam	other	3482288	3482288	0	+	0	0	17	28	0.0
CP008925.1	h6.sal.bam	other	3482289	3482289	0	+	0	2	17	28	0.0
CP008925.1	h6.sal.bam	other	3482290	3482290	0	+	0	1	17	26	0.0
CP008925.1	h6.sal.bam	other	3482291	3482291	0	+	0	0	17	25	0.0
CP008925.1	h6.sal.bam	other	3482292	3482292	0	+	1	0	18	25	1.0
CP008925.1	h6.sal.bam	other	3482293	3482293	0	+	0	0	18	26	0.0
CP008925.1	h6.sal.bam	other	3482294	3482294	0	+	0	1	18	27	0.0
CP008925.1	h6.sal.bam	other	3482295	3482295	0	+	1	0	19	26	1.0
CP008925.1	h6.sal.bam	GAAC	3482296	3482296	3482304	+	0	2	19	26	0.0
CP008925.1	h6.sal.bam	other	3482297	3482297	0	+	0	0	19	25	0.0
CP008925.1	h6.sal.bam	GAAC	3482298	3482298	3482304	+	0	1	19	25	0.0
CP008925.1	h6.sal.bam	other	3482299	3482299	0	+	0	0	19	24	0.0
CP008925.1	h6.sal.bam	other	3482300	3482300	0	+	1	0	20	24	1.0
CP008925.1	h6.sal.bam	other	3482301	3482301	0	+	1	0	20	24	1.0
CP008925.1	h6.sal.bam	other	3482302	3482302	0	+	0	0	20	24	0.0
CP008925.1	h6.sal.bam	other	3482303	3482303	0	+	0	0	20	28	0.0
CP008925.1	h6.sal.bam	other	3482304	3482304	0	+	0	1	19	28	0.0
CP008925.1	h6.sal.bam	other	3482305	3482305	0	+	0	0	19	27	0.0
CP008925.1	h6.sal.bam	other	3482306	3482306	0	+	0	0	19	27	0.0
CP008925.1	h6.sal.bam	other	3482307	3482307	0	+	0	0	19	27	0.0
CP008925.1	h6.sal.bam	other	3482308	3482308	0	+	0	0	18	27	0.0
CP008925.1	h6.sal.bam	other	3482309	3482309	0	+	0	0	18	27	0.0
CP008925.1	h6.sal.bam	other	3482310	3482310	0	+	0	0	18	28	0.0
CP008925.1	h6.sal.bam	other	3482311	3482311	0	+	0	0	18	28	0.0
CP008925.1	h6.sal.bam	other	3482312	3482312	0	+	0	3	18	28	0.0
CP008925.1	h6.sal.bam	GAAC	3482313	3482313	3482304	+	0	0	18	26	0.0
CP008925.1	h6.sal.bam	other	3482314	3482314	0	+	0	0	18	29	0.0
CP008925.1	h6.sal.bam	GAAC	3482315	3482315	3482304	+	1	0	18	29	1.0
CP008925.1	h6.sal.bam	other	3482316	3482316	0	+	0	0	17	30	0.0
CP008925.1	h6.sal.bam	other	3482317	3482317	0	+	0	0	17	30	0.0
CP008925.1	h6.sal.bam	other	3482318	3482318	0	+	0	2	17	30	0.0
CP008925.1	h6.sal.bam	other	3482319	3482319	0	+	0	0	17	29	0.0
CP008925.1	h6.sal.bam	other	3482320	3482320	0	+	0	1	17	29	0.0
CP008925.1	h6.sal.bam	other	3482321	3482321	0	+	0	0	17	28	0.0
CP008925.1	h6.sal.bam	other	3482322	3482322	0	+	2	0	18	28	2.0
CP008925.1	h6.sal.bam	other	3482323	3482323	0	+	1	0	19	28	1.0
CP008925.1	h6.sal.bam	other	3482324	3482324	0	+	0	1	18	31	0.0
CP008925.1	h6.sal.bam	other	3482325	3482325	0	+	0	0	18	30	0.0
CP008925.1	h6.sal.bam	other	3482326	3482326	0	+	1	0	19	30	1.0
CP008925.1	h6.sal.bam	other	3482327	3482327	0	+	0	1	19	30	0.0
CP008925.1	h6.sal.bam	other	3482328	3482328	0	+	0	0	19	30	0.0
CP008925.1	h6.sal.bam	other	3482329	3482329	0	+	1	1	20	30	1.0
CP008925.1	h6.sal.bam	other	3482330	3482330	0	+	3	0	23	29	3.0
CP008925.1	h6.sal.bam	other	3482331	3482331	0	+	1	2	23	29	1.0
CP008925.1	h6.sal.bam	other	3482332	3482332	0	+	1	1	24	27	1.0
CP008925.1	h6.sal.bam	other	3482333	3482333	0	+	0	0	24	26	0.0
CP008925.1	h6.sal.bam	other	3482334	3482334	0	+	0	0	24	26	0.0
CP008925.1	h6.sal.bam	other	3482335	3482335	0	+	0	1	24	26	0.0
CP008925.1	h6.sal.bam	other	3482336	3482336	0	+	0	1	24	25	0.0
CP008925.1	h6.sal.bam	other	3482337	3482337	0	+	0	0	23	25	0.0
CP008925.1	h6.sal.bam	other	3482338	3482338	0	+	0	1	23	26	0.0
CP008925.1	h6.sal.bam	other	3482339	3482339	0	+	1	2	23	25	1.0
CP008925.1	h6.sal.bam	other	3482340	3482340	0	+	1	0	23	23	1.0
CP008925.1	h6.sal.bam	other	3482341	3482341	0	+	1	0	24	23	1.0
CP008925.1	h6.sal.bam	other	3482342	3482342	0	+	0	0	23	23	0.0
CP008925.1	h6.sal.bam	other	3482343	3482343	0	+	0	0	22	23	0.0
CP008925.1	h6.sal.bam	other	3482344	3482344	0	+	0	0	22	23	0.0
CP008925.1	h6.sal.bam	other	3482345	3482345	0	+	0	0	22	23	0.0
CP008925.1	h6.sal.bam	other	3482346	3482346	0	+	3	0	23	23	3.0
CP008925.1	h6.sal.bam	other	3482347	3482347	0	+	0	0	23	23	0.0
CP008925.1	h6.sal.bam	other	3482348	3482348	0	+	0	0	23	25	0.0
CP008925.1	h6.sal.bam	other	3482349	3482349	0	+	1	0	23	25	1.0
CP008925.1	h6.sal.bam	other	3482350	3482350	0	+	2	0	25	25	2.0
CP008925.1	h6.sal.bam	other	3482351	3482351	0	+	0	0	25	25	0.0
CP008925.1	h6.sal.bam	other	3482352	3482352	0	+	0	0	25	25	0.0
CP008925.1	h6.sal.bam	other	3482353	3482353	0	+	0	1	25	25	0.0
CP008925.1	h6.sal.bam	other	3482354	3482354	0	+	0	0	25	24	0.0
CP008925.1	h6.sal.bam	other	3482355	3482355	0	+	2	0	27	24	2.0
CP008925.1	h6.sal.bam	other	3482356	3482356	0	+	0	0	27	24	0.0
CP008925.1	h6.sal.bam	other	3482357	3482357	0	+	2	0	29	24	2.0
CP008925.1	h6.sal.bam	other	3482358	3482358	0	+	1	0	30	24	1.0
CP008925.1	h6.sal.bam	other	3482359	3482359	0	+	0	0	30	27	0.0
CP008925.1	h6.sal.bam	other	3482360	3482360	0	+	0	2	30	28	0.0
CP008925.1	h6.sal.bam	other	3482361	3482361	0	+	1	0	30	27	1.0
CP008925.1	h6.sal.bam	other	3482362	3482362	0	+	1	0	31	27	1.0
CP008925.1	h6.sal.bam	other	3482363	3482363	0	+	0	0	31	27	0.0
CP008925.1	h6.sal.bam	other	3482364	3482364	0	+	0	0	31	28	0.0
CP008925.1	h6.sal.bam	other	3482365	3482365	0	+	0	0	31	29	0.0
CP008925.1	h6.sal.bam	other	3482366	3482366	0	+	0	1	31	29	0.0
CP008925.1	h6.sal.bam	other	3482367	3482367	0	+	0	0	30	28	0.0
CP008925.1	h6.sal.bam	other	3482368	3482368	0	+	0	1	30	31	0.0
CP008925.1	h6.sal.bam	other	3482369	3482369	0	+	1	0	31	30	1.0
CP008925.1	h6.sal.bam	other	3482370	3482370	0	+	0	0	30	31	0.0
CP008925.1	h6.sal.bam	other	3482371	3482371	0	+	0	1	30	32	0.0
CP008925.1	h6.sal.bam	other	3482372	3482372	0	+	0	0	30	31	0.0
CP008925.1	h6.sal.bam	other	3482373	3482373	0	+	0	0	30	31	0.0
CP008925.1	h6.sal.bam	other	3482374	3482374	0	+	0	0	30	31	0.0
CP008925.1	h6.sal.bam	other	3482375	3482375	0	+	0	0	29	31	0.0
CP008925.1	h6.sal.bam	other	3482376	3482376	0	+	1	0	29	32	1.0
CP008925.1	h6.sal.bam	other	3482377	3482377	0	+	0	4	29	32	0.0
CP008925.1	h6.sal.bam	other	3482378	3482378	0	+	1	0	30	29	1.0
CP008925.1	h6.sal.bam	other	3482379	3482379	0	+	1	0	31	29	1.0
CP008925.1	h6.sal.bam	other	3482380	3482380	0	+	0	0	31	29	0.0
CP008925.1	h6.sal.bam	other	3482381	3482381	0	+	0	0	31	30	0.0
CP008925.1	h6.sal.bam	other	3482382	3482382	0	+	0	0	31	30	0.0
CP008925.1	h6.sal.bam	other	3482383	3482383	0	+	1	0	32	31	1.0
CP008925.1	h6.sal.bam	other	3482384	3482384	0	+	0	1	32	31	0.0
CP008925.1	h6.sal.bam	other	3482385	3482385	0	+	0	0	32	31	0.0
CP008925.1	h6.sal.bam	other	3482386	3482386	0	+	0	0	32	31	0.0
CP008925.1	h6.sal.bam	other	3482387	3482387	0	+	1	1	33	33	1.0
CP008925.1	h6.sal.bam	other	3482388	3482388	0	+	2	3	35	34	2.0
CP008925.1	h6.sal.bam	other	3482389	3482389	0	+	0	0	34	31	0.0
CP008925.1	h6.sal.bam	other	3482390	3482390	0	+	1	1	35	31	1.0
CP008925.1	h6.sal.bam	other	3482391	3482391	0	+	1	0	36	31	1.0
CP008925.1	h6.sal.bam	other	3482392	3482392	0	+	0	1	36	33	0.0
CP008925.1	h6.sal.bam	other	3482393	3482393	0	+	1	0	37	32	1.0
CP008925.1	h6.sal.bam	other	3482394	3482394	0	+	0	0	37	34	0.0
CP008925.1	h6.sal.bam	other	3482395	3482395	0	+	1	0	35	34	1.0
CP008925.1	h6.sal.bam	other	3482396	3482396	0	+	1	0	36	35	1.0
CP008925.1	h6.sal.bam	other	3482397	3482397	0	+	1	2	37	37	1.0
CP008925.1	h6.sal.bam	other	3482398	3482398	0	+	1	1	37	35	1.0
CP008925.1	h6.sal.bam	other	3482399	3482399	0	+	0	0	37	34	0.0
CP008925.1	h6.sal.bam	other	3482400	3482400	0	+	0	0	37	34	0.0
CP008925.1	h6.sal.bam	other	3482401	3482401	0	+	0	0	36	34	0.0
CP008925.1	h6.sal.bam	other	3482402	3482402	0	+	1	1	37	35	1.0
CP008925.1	h6.sal.bam	other	3482403	3482403	0	+	0	0	37	34	0.0
CP008925.1	h6.sal.bam	other	3482404	3482404	0	+	1	0	37	34	1.0
CP008925.1	h6.sal.bam	other	3482405	3482405	0	+	0	0	35	37	0.0
CP008925.1	h6.sal.bam	other	3482406	3482406	0	+	1	0	34	37	1.0
CP008925.1	h6.sal.bam	other	3482407	3482407	0	+	0	0	34	37	0.0
CP008925.1	h6.sal.bam	other	3482408	3482408	0	+	1	0	35	39	1.0
CP008925.1	h6.sal.bam	other	3482409	3482409	0	+	0	0	35	39	0.0
CP008925.1	h6.sal.bam	other	3482410	3482410	0	+	1	0	36	40	1.0
CP008925.1	h6.sal.bam	other	3482411	3482411	0	+	1	1	37	40	1.0
CP008925.1	h6.sal.bam	other	3482412	3482412	0	+	1	1	38	40	1.0
CP008925.1	h6.sal.bam	other	3482413	3482413	0	+	1	0	39	39	1.0
CP008925.1	h6.sal.bam	other	3482414	3482414	0	+	1	0	39	41	1.0
CP008925.1	h6.sal.bam	other	3482415	3482415	0	+	0	0	38	41	0.0
CP008925.1	h6.sal.bam	other	3482416	3482416	0	+	0	0	37	41	0.0
CP008925.1	h6.sal.bam	other	3482417	3482417	0	+	1	0	38	42	1.0
CP008925.1	h6.sal.bam	other	3482418	3482418	0	+	1	0	39	42	1.0
CP008925.1	h6.sal.bam	other	3482419	3482419	0	+	0	0	39	43	0.0
CP008925.1	h6.sal.bam	other	3482420	3482420	0	+	0	0	36	43	0.0
CP008925.1	h6.sal.bam	other	3482421	3482421	0	+	0	1	36	43	0.0
CP008925.1	h6.sal.bam	other	3482422	3482422	0	+	0	1	36	42	0.0
CP008925.1	h6.sal.bam	other	3482423	3482423	0	+	0	0	35	41	0.0
CP008925.1	h6.sal.bam	other	3482424	3482424	0	+	0	0	35	42	0.0
CP008925.1	h6.sal.bam	other	3482425	3482425	0	+	0	0	33	42	0.0
CP008925.1	h6.sal.bam	other	3482426	3482426	0	+	0	0	33	42	0.0
CP008925.1	h6.sal.bam	other	3482427	3482427	0	+	0	0	33	42	0.0
CP008925.1	h6.sal.bam	other	3482428	3482428	0	+	0	0	33	44	0.0
CP008925.1	h6.sal.bam	other	3482429	3482429	0	+	1	0	34	45	1.0
CP008925.1	h6.sal.bam	other	3482430	3482430	0	+	1	1	33	47	1.0
CP008925.1	h6.sal.bam	other	3482431	3482431	0	+	0	0	30	46	0.0
CP008925.1	h6.sal.bam	other	3482432	3482432	0	+	0	2	30	46	0.0
CP008925.1	h6.sal.bam	other	3482433	3482433	0	+	0	0	30	44	0.0
CP008925.1	h6.sal.bam	other	3482434	3482434	0	+	1	1	31	44	1.0
CP008925.1	h6.sal.bam	other	3482435	3482435	0	+	0	1	31	43	0.0
CP008925.1	h6.sal.bam	other	3482436	3482436	0	+	0	0	29	43	0.0
CP008925.1	h6.sal.bam	other	3482437	3482437	0	+	0	0	28	43	0.0
CP008925.1	h6.sal.bam	other	3482438	3482438	0	+	1	1	29	44	1.0
CP008925.1	h6.sal.bam	other	3482439	3482439	0	+	0	1	29	44	0.0
CP008925.1	h6.sal.bam	GAAC	3482440	3482440	3482448	+	0	2	29	43	0.0
CP008925.1	h6.sal.bam	other	3482441	3482441	0	+	0	1	29	41	0.0
CP008925.1	h6.sal.bam	GAAC	3482442	3482442	3482448	+	3	0	32	40	3.0
CP008925.1	h6.sal.bam	other	3482443	3482443	0	+	4	2	36	40	4.0
CP008925.1	h6.sal.bam	other	3482444	3482444	0	+	0	0	35	41	0.0
CP008925.1	h6.sal.bam	other	3482445	3482445	0	+	1	0	36	41	1.0
CP008925.1	h6.sal.bam	other	3482446	3482446	0	+	0	0	36	41	0.0
CP008925.1	h6.sal.bam	other	3482447	3482447	0	+	0	0	36	41	0.0
CP008925.1	h6.sal.bam	other	3482448	3482448	0	+	0	0	36	42	0.0
CP008925.1	h6.sal.bam	other	3482449	3482449	0	+	1	0	37	43	1.0
CP008925.1	h6.sal.bam	other	3482450	3482450	0	+	0	1	36	43	0.0
CP008925.1	h6.sal.bam	other	3482451	3482451	0	+	1	0	37	42	1.0
CP008925.1	h6.sal.bam	other	3482452	3482452	0	+	0	1	36	42	0.0
CP008925.1	h6.sal.bam	other	3482453	3482453	0	+	0	0	36	41	0.0
CP008925.1	h6.sal.bam	GAAC	3482454	3482454	3482462	+	0	1	35	42	0.0
CP008925.1	h6.sal.bam	other	3482455	3482455	0	+	0	0	35	41	0.0
CP008925.1	h6.sal.bam	GAAC	3482456	3482456	3482462	+	1	0	36	42	1.0
CP008925.1	h6.sal.bam	GAAC	3482457	3482457	3482448	+	0	1	36	42	0.0
CP008925.1	h6.sal.bam	other	3482458	3482458	0	+	0	0	36	41	0.0
CP008925.1	h6.sal.bam	GAAC	3482459	3482459	3482448	+	1	1	37	41	1.0
CP008925.1	h6.sal.bam	other	3482460	3482460	0	+	0	2	37	40	0.0
CP008925.1	h6.sal.bam	other	3482461	3482461	0	+	1	0	38	38	1.0
CP008925.1	h6.sal.bam	other	3482462	3482462	0	+	2	2	39	39	2.0
CP008925.1	h6.sal.bam	other	3482463	3482463	0	+	0	0	37	38	0.0
CP008925.1	h6.sal.bam	other	3482464	3482464	0	+	0	1	36	39	0.0
CP008925.1	h6.sal.bam	other	3482465	3482465	0	+	0	1	36	39	0.0
CP008925.1	h6.sal.bam	other	3482466	3482466	0	+	0	1	35	39	0.0
CP008925.1	h6.sal.bam	other	3482467	3482467	0	+	0	0	35	38	0.0
CP008925.1	h6.sal.bam	other	3482468	3482468	0	+	0	2	34	39	0.0
CP008925.1	h6.sal.bam	other	3482469	3482469	0	+	0	0	33	37	0.0
CP008925.1	h6.sal.bam	other	3482470	3482470	0	+	1	1	33	37	1.0
CP008925.1	h6.sal.bam	GAAC	3482471	3482471	3482462	+	1	2	34	36	1.0
CP008925.1	h6.sal.bam	other	3482472	3482472	0	+	0	0	32	35	0.0
CP008925.1	h6.sal.bam	GAAC	3482473	3482473	3482462	+	1	0	33	36	1.0
CP008925.1	h6.sal.bam	other	3482474	3482474	0	+	0	0	33	36	0.0
CP008925.1	h6.sal.bam	other	3482475	3482475	0	+	0	0	33	36	0.0
CP008925.1	h6.sal.bam	other	3482476	3482476	0	+	1	1	33	36	1.0
CP008925.1	h6.sal.bam	other	3482477	3482477	0	+	1	0	34	35	1.0
CP008925.1	h6.sal.bam	other	3482478	3482478	0	+	0	0	32	36	0.0
CP008925.1	h6.sal.bam	other	3482479	3482479	0	+	0	3	32	36	0.0
CP008925.1	h6.sal.bam	other	3482480	3482480	0	+	0	0	32	33	0.0
CP008925.1	h6.sal.bam	other	3482481	3482481	0	+	0	1	32	33	0.0
CP008925.1	h6.sal.bam	other	3482482	3482482	0	+	0	1	32	33	0.0
CP008925.1	h6.sal.bam	other	3482483	3482483	0	+	1	0	32	32	1.0
CP008925.1	h6.sal.bam	other	3482484	3482484	0	+	2	2	34	32	2.0
CP008925.1	h6.sal.bam	other	3482485	3482485	0	+	0	0	33	30	0.0
CP008925.1	h6.sal.bam	other	3482486	3482486	0	+	0	0	32	30	0.0
CP008925.1	h6.sal.bam	other	3482487	3482487	0	+	1	0	32	30	1.0
CP008925.1	h6.sal.bam	other	3482488	3482488	0	+	0	2	30	30	0.0
CP008925.1	h6.sal.bam	other	3482489	3482489	0	+	0	0	30	28	0.0
CP008925.1	h6.sal.bam	other	3482490	3482490	0	+	0	0	30	28	0.0
CP008925.1	h6.sal.bam	other	3482491	3482491	0	+	0	1	30	29	0.0
CP008925.1	h6.sal.bam	other	3482492	3482492	0	+	1	0	30	28	1.0
CP008925.1	h6.sal.bam	other	3482493	3482493	0	+	1	1	30	28	1.0
CP008925.1	h6.sal.bam	other	3482494	3482494	0	+	1	0	31	27	1.0
CP008925.1	h6.sal.bam	other	3482495	3482495	0	+	0	0	31	27	0.0
CP008925.1	h6.sal.bam	other	3482496	3482496	0	+	0	0	31	28	0.0
CP008925.1	h6.sal.bam	other	3482497	3482497	0	+	0	0	31	29	0.0
CP008925.1	h6.sal.bam	other	3482498	3482498	0	+	1	1	32	29	1.0
CP008925.1	h6.sal.bam	other	3482499	3482499	0	+	0	0	32	28	0.0
CP008925.1	h6.sal.bam	other	3482500	3482500	0	+	1	0	33	28	1.0
CP008925.1	h6.sal.bam	other	3482501	3482501	0	+	1	0	34	28	1.0
CP008925.1	h6.sal.bam	other	3482502	3482502	0	+	0	2	34	28	0.0
CP008925.1	h6.sal.bam	other	3482503	3482503	0	+	0	1	34	26	0.0
CP008925.1	h6.sal.bam	other	3482504	3482504	0	+	0	2	32	26	0.0
CP008925.1	h6.sal.bam	other	3482505	3482505	0	+	0	0	32	24	0.0
CP008925.1	h6.sal.bam	other	3482506	3482506	0	+	0	0	32	24	0.0
CP008925.1	h6.sal.bam	other	3482507	3482507	0	+	0	0	32	24	0.0
CP008925.1	h6.sal.bam	other	3482508	3482508	0	+	0	0	32	24	0.0
CP008925.1	h6.sal.bam	other	3482509	3482509	0	+	0	1	31	24	0.0
CP008925.1	h6.sal.bam	other	3482510	3482510	0	+	0	0	31	23	0.0
CP008925.1	h6.sal.bam	other	3482511	3482511	0	+	0	1	31	25	0.0
CP008925.1	h6.sal.bam	other	3482512	3482512	0	+	1	1	31	26	1.0
CP008925.1	h6.sal.bam	other	3482513	3482513	0	+	1	0	32	26	1.0
CP008925.1	h6.sal.bam	other	3482514	3482514	0	+	0	0	32	28	0.0
CP008925.1	h6.sal.bam	other	3482515	3482515	0	+	2	0	34	28	2.0
CP008925.1	h6.sal.bam	other	3482516	3482516	0	+	0	0	34	28	0.0
CP008925.1	h6.sal.bam	other	3482517	3482517	0	+	2	2	33	28	2.0
CP008925.1	h6.sal.bam	other	3482518	3482518	0	+	0	1	29	27	0.0
CP008925.1	h6.sal.bam	other	3482519	3482519	0	+	1	0	30	26	1.0
CP008925.1	h6.sal.bam	other	3482520	3482520	0	+	0	0	29	26	0.0
CP008925.1	h6.sal.bam	other	3482521	3482521	0	+	0	0	29	26	0.0
CP008925.1	h6.sal.bam	other	3482522	3482522	0	+	1	1	30	26	1.0
CP008925.1	h6.sal.bam	other	3482523	3482523	0	+	0	1	30	25	0.0
CP008925.1	h6.sal.bam	other	3482524	3482524	0	+	1	0	29	24	1.0
CP008925.1	h6.sal.bam	other	3482525	3482525	0	+	1	0	30	24	1.0
CP008925.1	h6.sal.bam	other	3482526	3482526	0	+	0	0	30	25	0.0
CP008925.1	h6.sal.bam	other	3482527	3482527	0	+	0	0	30	25	0.0
CP008925.1	h6.sal.bam	other	3482528	3482528	0	+	0	1	30	26	0.0
CP008925.1	h6.sal.bam	other	3482529	3482529	0	+	0	0	29	25	0.0
CP008925.1	h6.sal.bam	other	3482530	3482530	0	+	0	1	29	25	0.0
CP008925.1	h6.sal.bam	other	3482531	3482531	0	+	0	0	28	24	0.0
CP008925.1	h6.sal.bam	other	3482532	3482532	0	+	0	0	28	24	0.0
CP008925.1	h6.sal.bam	other	3482533	3482533	0	+	0	0	28	24	0.0
CP008925.1	h6.sal.bam	other	3482534	3482534	0	+	2	0	30	24	2.0
CP008925.1	h6.sal.bam	other	3482535	3482535	0	+	2	1	32	24	2.0
CP008925.1	h6.sal.bam	other	3482536	3482536	0	+	1	0	30	24	1.0
CP008925.1	h6.sal.bam	other	3482537	3482537	0	+	0	1	30	24	0.0
CP008925.1	h6.sal.bam	other	3482538	3482538	0	+	0	1	30	23	0.0
CP008925.1	h6.sal.bam	other	3482539	3482539	0	+	0	1	30	22	0.0
CP008925.1	h6.sal.bam	other	3482540	3482540	0	+	0	2	30	23	0.0
CP008925.1	h6.sal.bam	other	3482541	3482541	0	+	1	0	31	21	1.0
CP008925.1	h6.sal.bam	other	3482542	3482542	0	+	0	1	31	23	0.0
CP008925.1	h6.sal.bam	other	3482543	3482543	0	+	0	0	31	22	0.0
CP008925.1	h6.sal.bam	other	3482544	3482544	0	+	2	0	33	22	2.0
CP008925.1	h6.sal.bam	other	3482545	3482545	0	+	2	0	33	23	2.0
CP008925.1	h6.sal.bam	other	3482546	3482546	0	+	0	1	33	23	0.0
CP008925.1	h6.sal.bam	other	3482547	3482547	0	+	0	0	33	25	0.0
CP008925.1	h6.sal.bam	other	3482548	3482548	0	+	0	0	32	25	0.0
CP008925.1	h6.sal.bam	other	3482549	3482549	0	+	0	0	32	25	0.0
CP008925.1	h6.sal.bam	other	3482550	3482550	0	+	0	0	32	25	0.0
CP008925.1	h6.sal.bam	other	3482551	3482551	0	+	0	1	31	26	0.0
CP008925.1	h6.sal.bam	other	3482552	3482552	0	+	2	0	32	25	2.0
CP008925.1	h6.sal.bam	other	3482553	3482553	0	+	0	0	32	25	0.0
CP008925.1	h6.sal.bam	other	3482554	3482554	0	+	1	0	33	26	1.0
CP008925.1	h6.sal.bam	other	3482555	3482555	0	+	1	0	34	29	1.0
CP008925.1	h6.sal.bam	other	3482556	3482556	0	+	0	1	34	29	0.0
CP008925.1	h6.sal.bam	other	3482557	3482557	0	+	0	0	34	28	0.0
CP008925.1	h6.sal.bam	other	3482558	3482558	0	+	1	1	34	28	1.0
CP008925.1	h6.sal.bam	other	3482559	3482559	0	+	0	0	32	27	0.0
CP008925.1	h6.sal.bam	other	3482560	3482560	0	+	0	0	31	28	0.0
CP008925.1	h6.sal.bam	other	3482561	3482561	0	+	0	0	31	28	0.0
CP008925.1	h6.sal.bam	other	3482562	3482562	0	+	0	0	31	29	0.0
CP008925.1	h6.sal.bam	other	3482563	3482563	0	+	0	0	31	29	0.0
CP008925.1	h6.sal.bam	other	3482564	3482564	0	+	0	0	31	29	0.0
CP008925.1	h6.sal.bam	other	3482565	3482565	0	+	1	0	32	30	1.0
CP008925.1	h6.sal.bam	other	3482566	3482566	0	+	0	0	32	31	0.0
CP008925.1	h6.sal.bam	other	3482567	3482567	0	+	1	0	32	31	1.0
CP008925.1	h6.sal.bam	other	3482568	3482568	0	+	0	0	31	31	0.0
CP008925.1	h6.sal.bam	other	3482569	3482569	0	+	1	0	31	31	1.0
CP008925.1	h6.sal.bam	other	3482570	3482570	0	+	0	1	31	32	0.0
CP008925.1	h6.sal.bam	other	3482571	3482571	0	+	0	1	31	31	0.0
CP008925.1	h6.sal.bam	other	3482572	3482572	0	+	0	0	31	30	0.0
CP008925.1	h6.sal.bam	other	3482573	3482573	0	+	0	0	30	30	0.0
CP008925.1	h6.sal.bam	other	3482574	3482574	0	+	0	0	29	30	0.0
CP008925.1	h6.sal.bam	other	3482575	3482575	0	+	0	0	29	31	0.0
CP008925.1	h6.sal.bam	other	3482576	3482576	0	+	1	0	29	32	1.0
CP008925.1	h6.sal.bam	other	3482577	3482577	0	+	0	1	29	32	0.0
CP008925.1	h6.sal.bam	other	3482578	3482578	0	+	0	0	29	31	0.0
CP008925.1	h6.sal.bam	other	3482579	3482579	0	+	1	0	30	31	1.0
CP008925.1	h6.sal.bam	other	3482580	3482580	0	+	1	0	31	31	1.0
CP008925.1	h6.sal.bam	other	3482581	3482581	0	+	1	0	32	31	1.0
CP008925.1	h6.sal.bam	other	3482582	3482582	0	+	0	0	32	31	0.0
CP008925.1	h6.sal.bam	other	3482583	3482583	0	+	0	0	32	31	0.0
CP008925.1	h6.sal.bam	other	3482584	3482584	0	+	0	2	32	34	0.0
CP008925.1	h6.sal.bam	other	3482585	3482585	0	+	0	2	32	32	0.0
CP008925.1	h6.sal.bam	other	3482586	3482586	0	+	0	0	30	30	0.0
CP008925.1	h6.sal.bam	other	3482587	3482587	0	+	1	1	31	30	1.0
CP008925.1	h6.sal.bam	other	3482588	3482588	0	+	0	2	31	29	0.0
CP008925.1	h6.sal.bam	other	3482589	3482589	0	+	0	0	31	27	0.0
CP008925.1	h6.sal.bam	other	3482590	3482590	0	+	0	0	29	27	0.0
CP008925.1	h6.sal.bam	other	3482591	3482591	0	+	0	1	29	28	0.0
CP008925.1	h6.sal.bam	other	3482592	3482592	0	+	0	0	27	27	0.0
CP008925.1	h6.sal.bam	other	3482593	3482593	0	+	0	0	27	27	0.0
CP008925.1	h6.sal.bam	other	3482594	3482594	0	+	0	0	26	28	0.0
CP008925.1	h6.sal.bam	other	3482595	3482595	0	+	1	0	26	28	1.0
CP008925.1	h6.sal.bam	other	3482596	3482596	0	+	1	0	27	28	1.0
CP008925.1	h6.sal.bam	other	3482597	3482597	0	+	0	0	27	28	0.0
CP008925.1	h6.sal.bam	other	3482598	3482598	0	+	0	0	27	28	0.0
CP008925.1	h6.sal.bam	other	3482599	3482599	0	+	0	0	26	29	0.0
CP008925.1	h6.sal.bam	other	3482600	3482600	0	+	0	1	25	29	0.0
CP008925.1	h6.sal.bam	other	3482601	3482601	0	+	0	0	25	28	0.0
CP008925.1	h6.sal.bam	other	3482602	3482602	0	+	1	1	26	28	1.0
CP008925.1	h6.sal.bam	other	3482603	3482603	0	+	2	0	28	27	2.0
CP008925.1	h6.sal.bam	other	3482604	3482604	0	+	0	0	28	27	0.0
CP008925.1	h6.sal.bam	other	3482605	3482605	0	+	0	0	28	28	0.0
CP008925.1	h6.sal.bam	other	3482606	3482606	0	+	0	0	28	28	0.0
CP008925.1	h6.sal.bam	other	3482607	3482607	0	+	0	0	28	28	0.0
CP008925.1	h6.sal.bam	other	3482608	3482608	0	+	0	0	28	28	0.0
CP008925.1	h6.sal.bam	other	3482609	3482609	0	+	2	0	27	28	2.0
CP008925.1	h6.sal.bam	other	3482610	3482610	0	+	2	1	28	31	2.0
CP008925.1	h6.sal.bam	other	3482611	3482611	0	+	0	0	27	30	0.0
CP008925.1	h6.sal.bam	other	3482612	3482612	0	+	0	0	27	30	0.0
CP008925.1	h6.sal.bam	other	3482613	3482613	0	+	1	2	28	30	1.0
CP008925.1	h6.sal.bam	other	3482614	3482614	0	+	0	0	28	28	0.0
CP008925.1	h6.sal.bam	other	3482615	3482615	0	+	0	0	28	28	0.0
CP008925.1	h6.sal.bam	other	3482616	3482616	0	+	0	2	27	28	0.0
CP008925.1	h6.sal.bam	other	3482617	3482617	0	+	0	0	27	26	0.0
CP008925.1	h6.sal.bam	other	3482618	3482618	0	+	0	0	26	26	0.0
CP008925.1	h6.sal.bam	other	3482619	3482619	0	+	1	2	25	26	1.0
CP008925.1	h6.sal.bam	other	3482620	3482620	0	+	0	1	24	24	0.0
CP008925.1	h6.sal.bam	other	3482621	3482621	0	+	1	1	25	23	1.0
CP008925.1	h6.sal.bam	other	3482622	3482622	0	+	1	0	26	22	1.0
CP008925.1	h6.sal.bam	other	3482623	3482623	0	+	2	0	28	23	2.0
CP008925.1	h6.sal.bam	other	3482624	3482624	0	+	1	1	29	23	1.0
CP008925.1	h6.sal.bam	other	3482625	3482625	0	+	1	0	30	22	1.0
CP008925.1	h6.sal.bam	other	3482626	3482626	0	+	0	0	28	24	0.0
CP008925.1	h6.sal.bam	other	3482627	3482627	0	+	1	1	29	24	1.0
CP008925.1	h6.sal.bam	other	3482628	3482628	0	+	1	3	30	23	1.0
CP008925.1	h6.sal.bam	other	3482629	3482629	0	+	1	0	30	20	1.0
CP008925.1	h6.sal.bam	other	3482630	3482630	0	+	1	0	30	20	1.0
CP008925.1	h6.sal.bam	other	3482631	3482631	0	+	0	0	30	20	0.0
CP008925.1	h6.sal.bam	other	3482632	3482632	0	+	0	0	29	21	0.0
CP008925.1	h6.sal.bam	other	3482633	3482633	0	+	0	0	29	21	0.0
CP008925.1	h6.sal.bam	other	3482634	3482634	0	+	0	1	29	21	0.0
CP008925.1	h6.sal.bam	other	3482635	3482635	0	+	1	0	30	20	1.0
CP008925.1	h6.sal.bam	other	3482636	3482636	0	+	1	1	30	20	1.0
CP008925.1	h6.sal.bam	other	3482637	3482637	0	+	0	0	30	19	0.0
CP008925.1	h6.sal.bam	other	3482638	3482638	0	+	2	1	32	19	2.0
CP008925.1	h6.sal.bam	other	3482639	3482639	0	+	2	0	33	18	2.0
CP008925.1	h6.sal.bam	other	3482640	3482640	0	+	0	1	33	18	0.0
CP008925.1	h6.sal.bam	other	3482641	3482641	0	+	0	0	33	19	0.0
CP008925.1	h6.sal.bam	other	3482642	3482642	0	+	0	0	33	19	0.0
CP008925.1	h6.sal.bam	other	3482643	3482643	0	+	0	1	33	19	0.0
CP008925.1	h6.sal.bam	other	3482644	3482644	0	+	2	0	34	18	2.0
CP008925.1	h6.sal.bam	other	3482645	3482645	0	+	0	0	34	18	0.0
CP008925.1	h6.sal.bam	other	3482646	3482646	0	+	0	0	34	18	0.0
CP008925.1	h6.sal.bam	other	3482647	3482647	0	+	0	0	34	18	0.0
CP008925.1	h6.sal.bam	other	3482648	3482648	0	+	0	1	34	18	0.0
CP008925.1	h6.sal.bam	other	3482649	3482649	0	+	1	0	35	18	1.0
CP008925.1	h6.sal.bam	other	3482650	3482650	0	+	0	1	35	18	0.0
CP008925.1	h6.sal.bam	other	3482651	3482651	0	+	0	0	33	18	0.0
CP008925.1	h6.sal.bam	other	3482652	3482652	0	+	0	0	33	20	0.0
CP008925.1	h6.sal.bam	other	3482653	3482653	0	+	2	0	35	21	2.0
CP008925.1	h6.sal.bam	other	3482654	3482654	0	+	0	0	34	22	0.0
CP008925.1	h6.sal.bam	other	3482655	3482655	0	+	0	0	33	23	0.0
CP008925.1	h6.sal.bam	other	3482656	3482656	0	+	0	0	33	23	0.0
CP008925.1	h6.sal.bam	other	3482657	3482657	0	+	0	0	33	24	0.0
CP008925.1	h6.sal.bam	other	3482658	3482658	0	+	0	3	33	24	0.0
CP008925.1	h6.sal.bam	other	3482659	3482659	0	+	0	0	33	23	0.0
CP008925.1	h6.sal.bam	other	3482660	3482660	0	+	0	0	33	23	0.0
CP008925.1	h6.sal.bam	other	3482661	3482661	0	+	0	0	32	23	0.0
CP008925.1	h6.sal.bam	other	3482662	3482662	0	+	1	0	33	24	1.0
CP008925.1	h6.sal.bam	other	3482663	3482663	0	+	0	0	33	24	0.0
CP008925.1	h6.sal.bam	other	3482664	3482664	0	+	3	0	36	24	3.0
CP008925.1	h6.sal.bam	other	3482665	3482665	0	+	0	1	36	24	0.0
CP008925.1	h6.sal.bam	other	3482666	3482666	0	+	0	0	36	23	0.0
CP008925.1	h6.sal.bam	other	3482667	3482667	0	+	3	1	39	23	3.0
CP008925.1	h6.sal.bam	other	3482668	3482668	0	+	1	0	40	22	2.0
CP008925.1	h6.sal.bam	other	3482669	3482669	0	+	0	0	40	24	0.0
CP008925.1	h6.sal.bam	other	3482670	3482670	0	+	1	0	39	28	1.0
CP008925.1	h6.sal.bam	other	3482671	3482671	0	+	0	0	39	29	0.0
CP008925.1	h6.sal.bam	other	3482672	3482672	0	+	1	1	40	29	1.0
CP008925.1	h6.sal.bam	other	3482673	3482673	0	+	0	0	40	28	0.0
CP008925.1	h6.sal.bam	other	3482674	3482674	0	+	1	0	41	28	1.0
CP008925.1	h6.sal.bam	other	3482675	3482675	0	+	0	0	41	28	0.0
CP008925.1	h6.sal.bam	other	3482676	3482676	0	+	0	0	40	28	0.0
CP008925.1	h6.sal.bam	other	3482677	3482677	0	+	0	0	40	29	0.0
CP008925.1	h6.sal.bam	other	3482678	3482678	0	+	0	0	38	30	0.0
CP008925.1	h6.sal.bam	other	3482679	3482679	0	+	2	1	40	30	2.0
CP008925.1	h6.sal.bam	other	3482680	3482680	0	+	5	0	45	30	5.0
CP008925.1	h6.sal.bam	other	3482681	3482681	0	+	0	0	45	30	0.0
CP008925.1	h6.sal.bam	other	3482682	3482682	0	+	1	0	44	32	1.0
CP008925.1	h6.sal.bam	other	3482683	3482683	0	+	1	3	45	32	1.0
CP008925.1	h6.sal.bam	other	3482684	3482684	0	+	0	0	45	30	0.0
CP008925.1	h6.sal.bam	other	3482685	3482685	0	+	0	0	43	30	0.0
CP008925.1	h6.sal.bam	other	3482686	3482686	0	+	1	0	44	32	1.0
CP008925.1	h6.sal.bam	other	3482687	3482687	0	+	1	0	45	32	1.0
CP008925.1	h6.sal.bam	other	3482688	3482688	0	+	1	0	45	34	1.0
CP008925.1	h6.sal.bam	other	3482689	3482689	0	+	0	0	45	34	0.0
CP008925.1	h6.sal.bam	other	3482690	3482690	0	+	0	0	45	34	0.0
CP008925.1	h6.sal.bam	other	3482691	3482691	0	+	1	0	46	34	1.0
CP008925.1	h6.sal.bam	other	3482692	3482692	0	+	2	1	47	36	2.0
CP008925.1	h6.sal.bam	other	3482693	3482693	0	+	0	0	46	35	0.0
CP008925.1	h6.sal.bam	other	3482694	3482694	0	+	3	0	49	35	3.0
CP008925.1	h6.sal.bam	other	3482695	3482695	0	+	1	0	50	35	1.0
CP008925.1	h6.sal.bam	other	3482696	3482696	0	+	0	1	47	38	0.0
CP008925.1	h6.sal.bam	other	3482697	3482697	0	+	1	0	48	37	1.0
CP008925.1	h6.sal.bam	other	3482698	3482698	0	+	0	0	48	38	0.0
CP008925.1	h6.sal.bam	other	3482699	3482699	0	+	3	0	49	40	3.0
CP008925.1	h6.sal.bam	other	3482700	3482700	0	+	4	2	53	40	8.0
CP008925.1	h6.sal.bam	other	3482701	3482701	0	+	1	0	54	38	1.0
CP008925.1	h6.sal.bam	other	3482702	3482702	0	+	1	0	52	39	1.0
CP008925.1	h6.sal.bam	other	3482703	3482703	0	+	2	0	54	42	4.0
CP008925.1	h6.sal.bam	other	3482704	3482704	0	+	0	0	54	42	0.0
CP008925.1	h6.sal.bam	other	3482705	3482705	0	+	0	0	53	42	0.0
CP008925.1	h6.sal.bam	other	3482706	3482706	0	+	2	1	55	42	2.0
CP008925.1	h6.sal.bam	other	3482707	3482707	0	+	2	0	57	44	2.0
CP008925.1	h6.sal.bam	other	3482708	3482708	0	+	0	0	57	44	0.0
CP008925.1	h6.sal.bam	other	3482709	3482709	0	+	1	0	57	45	1.0
CP008925.1	h6.sal.bam	other	3482710	3482710	0	+	3	0	60	45	3.0
CP008925.1	h6.sal.bam	other	3482711	3482711	0	+	1	0	60	47	1.0
CP008925.1	h6.sal.bam	other	3482712	3482712	0	+	1	0	59	49	1.0
CP008925.1	h6.sal.bam	other	3482713	3482713	0	+	1	0	58	49	1.0
CP008925.1	h6.sal.bam	other	3482714	3482714	0	+	3	1	61	52	3.0
CP008925.1	h6.sal.bam	other	3482715	3482715	0	+	0	1	61	53	0.0
CP008925.1	h6.sal.bam	other	3482716	3482716	0	+	0	0	61	52	0.0
CP008925.1	h6.sal.bam	other	3482717	3482717	0	+	0	0	61	52	0.0
CP008925.1	h6.sal.bam	other	3482718	3482718	0	+	1	0	60	54	1.0
CP008925.1	h6.sal.bam	other	3482719	3482719	0	+	0	0	60	54	0.0
CP008925.1	h6.sal.bam	other	3482720	3482720	0	+	0	0	60	56	0.0
CP008925.1	h6.sal.bam	other	3482721	3482721	0	+	0	0	60	57	0.0
CP008925.1	h6.sal.bam	other	3482722	3482722	0	+	1	0	61	58	1.0
CP008925.1	h6.sal.bam	other	3482723	3482723	0	+	1	1	62	58	1.0
CP008925.1	h6.sal.bam	other	3482724	3482724	0	+	0	1	61	61	0.0
CP008925.1	h6.sal.bam	other	3482725	3482725	0	+	0	0	61	60	0.0
CP008925.1	h6.sal.bam	other	3482726	3482726	0	+	2	2	63	60	2.0
CP008925.1	h6.sal.bam	other	3482727	3482727	0	+	3	0	66	58	3.0
CP008925.1	h6.sal.bam	other	3482728	3482728	0	+	1	1	64	58	1.0
CP008925.1	h6.sal.bam	other	3482729	3482729	0	+	1	1	65	59	1.0
CP008925.1	h6.sal.bam	other	3482730	3482730	0	+	0	0	65	58	0.0
CP008925.1	h6.sal.bam	other	3482731	3482731	0	+	0	1	65	58	0.0
CP008925.1	h6.sal.bam	other	3482732	3482732	0	+	0	0	65	58	0.0
CP008925.1	h6.sal.bam	other	3482733	3482733	0	+	2	2	67	59	2.0
CP008925.1	h6.sal.bam	other	3482734	3482734	0	+	0	0	67	57	0.0
CP008925.1	h6.sal.bam	other	3482735	3482735	0	+	0	0	67	57	0.0
CP008925.1	h6.sal.bam	other	3482736	3482736	0	+	4	1	71	57	4.0
CP008925.1	h6.sal.bam	other	3482737	3482737	0	+	2	0	73	56	2.0
CP008925.1	h6.sal.bam	other	3482738	3482738	0	+	0	0	70	57	0.0
CP008925.1	h6.sal.bam	other	3482739	3482739	0	+	0	0	70	59	0.0
CP008925.1	h6.sal.bam	other	3482740	3482740	0	+	1	0	71	61	1.0
CP008925.1	h6.sal.bam	other	3482741	3482741	0	+	0	0	68	62	0.0
CP008925.1	h6.sal.bam	other	3482742	3482742	0	+	0	1	67	62	0.0
CP008925.1	h6.sal.bam	other	3482743	3482743	0	+	0	1	67	61	0.0
CP008925.1	h6.sal.bam	other	3482744	3482744	0	+	1	4	68	61	1.0
CP008925.1	h6.sal.bam	other	3482745	3482745	0	+	1	1	68	58	1.0
CP008925.1	h6.sal.bam	other	3482746	3482746	0	+	1	0	68	57	1.0
CP008925.1	h6.sal.bam	other	3482747	3482747	0	+	2	0	69	57	2.0
CP008925.1	h6.sal.bam	other	3482748	3482748	0	+	0	0	69	57	0.0
CP008925.1	h6.sal.bam	other	3482749	3482749	0	+	1	0	70	58	1.0
CP008925.1	h6.sal.bam	other	3482750	3482750	0	+	1	0	70	58	1.0
CP008925.1	h6.sal.bam	other	3482751	3482751	0	+	2	1	72	59	2.0
CP008925.1	h6.sal.bam	other	3482752	3482752	0	+	0	1	72	58	0.0
CP008925.1	h6.sal.bam	other	3482753	3482753	0	+	0	0	72	57	0.0
CP008925.1	h6.sal.bam	other	3482754	3482754	0	+	1	1	71	61	2.0
CP008925.1	h6.sal.bam	other	3482755	3482755	0	+	0	1	66	61	0.0
CP008925.1	h6.sal.bam	other	3482756	3482756	0	+	0	1	66	61	0.0
CP008925.1	h6.sal.bam	other	3482757	3482757	0	+	0	0	66	60	0.0
CP008925.1	h6.sal.bam	other	3482758	3482758	0	+	1	1	66	60	1.0
CP008925.1	h6.sal.bam	other	3482759	3482759	0	+	0	0	66	62	0.0
CP008925.1	h6.sal.bam	other	3482760	3482760	0	+	2	2	68	62	2.0
CP008925.1	h6.sal.bam	other	3482761	3482761	0	+	3	0	70	60	3.0
CP008925.1	h6.sal.bam	other	3482762	3482762	0	+	1	2	70	60	1.0
CP008925.1	h6.sal.bam	other	3482763	3482763	0	+	1	0	70	58	1.0
CP008925.1	h6.sal.bam	other	3482764	3482764	0	+	1	0	71	60	1.0
CP008925.1	h6.sal.bam	other	3482765	3482765	0	+	1	0	72	60	2.0
CP008925.1	h6.sal.bam	other	3482766	3482766	0	+	2	2	71	61	2.0
CP008925.1	h6.sal.bam	other	3482767	3482767	0	+	1	0	72	59	1.0
CP008925.1	h6.sal.bam	other	3482768	3482768	0	+	0	0	72	62	0.0
CP008925.1	h6.sal.bam	other	3482769	3482769	0	+	0	1	69	64	0.0
CP008925.1	h6.sal.bam	other	3482770	3482770	0	+	0	2	68	64	0.0
CP008925.1	h6.sal.bam	other	3482771	3482771	0	+	1	0	68	64	1.0
CP008925.1	h6.sal.bam	other	3482772	3482772	0	+	0	1	68	65	0.0
CP008925.1	h6.sal.bam	other	3482773	3482773	0	+	0	2	68	70	0.0
CP008925.1	h6.sal.bam	other	3482774	3482774	0	+	4	1	69	68	4.0
CP008925.1	h6.sal.bam	other	3482775	3482775	0	+	0	1	64	68	0.0
CP008925.1	h6.sal.bam	other	3482776	3482776	0	+	0	1	63	67	0.0
CP008925.1	h6.sal.bam	other	3482777	3482777	0	+	0	3	63	66	0.0
CP008925.1	h6.sal.bam	other	3482778	3482778	0	+	0	3	61	66	0.0
CP008925.1	h6.sal.bam	other	3482779	3482779	0	+	1	0	61	63	1.0
CP008925.1	h6.sal.bam	other	3482780	3482780	0	+	1	0	62	64	1.0
CP008925.1	h6.sal.bam	other	3482781	3482781	0	+	2	1	62	66	2.0
CP008925.1	h6.sal.bam	other	3482782	3482782	0	+	0	0	61	67	0.0
CP008925.1	h6.sal.bam	other	3482783	3482783	0	+	1	1	60	67	1.0
CP008925.1	h6.sal.bam	other	3482784	3482784	0	+	0	1	60	66	0.0
CP008925.1	h6.sal.bam	other	3482785	3482785	0	+	1	1	58	68	1.0
CP008925.1	h6.sal.bam	other	3482786	3482786	0	+	0	2	57	68	0.0
CP008925.1	h6.sal.bam	other	3482787	3482787	0	+	2	0	58	68	2.0
CP008925.1	h6.sal.bam	other	3482788	3482788	0	+	1	2	56	68	1.0
CP008925.1	h6.sal.bam	other	3482789	3482789	0	+	0	2	56	65	0.0
CP008925.1	h6.sal.bam	other	3482790	3482790	0	+	1	2	57	64	1.0
CP008925.1	h6.sal.bam	other	3482791	3482791	0	+	3	0	60	62	3.0
CP008925.1	h6.sal.bam	other	3482792	3482792	0	+	2	0	61	64	2.0
CP008925.1	h6.sal.bam	other	3482793	3482793	0	+	0	0	61	64	0.0
CP008925.1	h6.sal.bam	other	3482794	3482794	0	+	0	2	61	65	0.0
CP008925.1	h6.sal.bam	other	3482795	3482795	0	+	0	1	61	63	0.0
CP008925.1	h6.sal.bam	other	3482796	3482796	0	+	0	1	61	62	0.0
CP008925.1	h6.sal.bam	other	3482797	3482797	0	+	0	0	60	61	0.0
CP008925.1	h6.sal.bam	other	3482798	3482798	0	+	0	2	59	61	0.0
CP008925.1	h6.sal.bam	other	3482799	3482799	0	+	0	0	59	59	0.0
CP008925.1	h6.sal.bam	other	3482800	3482800	0	+	1	0	59	59	2.0
CP008925.1	h6.sal.bam	other	3482801	3482801	0	+	0	0	57	61	0.0
CP008925.1	h6.sal.bam	other	3482802	3482802	0	+	2	1	56	61	4.0
CP008925.1	h6.sal.bam	other	3482803	3482803	0	+	0	1	55	62	0.0
CP008925.1	h6.sal.bam	other	3482804	3482804	0	+	0	0	54	64	0.0
CP008925.1	h6.sal.bam	other	3482805	3482805	0	+	2	1	56	64	4.0
CP008925.1	h6.sal.bam	other	3482806	3482806	0	+	0	0	56	65	0.0
CP008925.1	h6.sal.bam	other	3482807	3482807	0	+	2	1	58	65	2.0
CP008925.1	h6.sal.bam	other	3482808	3482808	0	+	1	0	57	64	1.0
CP008925.1	h6.sal.bam	other	3482809	3482809	0	+	0	0	57	64	0.0
CP008925.1	h6.sal.bam	other	3482810	3482810	0	+	0	0	57	64	0.0
CP008925.1	h6.sal.bam	other	3482811	3482811	0	+	1	0	53	64	1.0
CP008925.1	h6.sal.bam	other	3482812	3482812	0	+	1	1	54	64	1.0
CP008925.1	h6.sal.bam	other	3482813	3482813	0	+	1	2	55	65	2.0
CP008925.1	h6.sal.bam	other	3482814	3482814	0	+	1	2	56	63	1.0
CP008925.1	h6.sal.bam	other	3482815	3482815	0	+	1	1	56	64	1.0
CP008925.1	h6.sal.bam	other	3482816	3482816	0	+	2	0	58	63	2.0
CP008925.1	h6.sal.bam	other	3482817	3482817	0	+	0	1	58	63	0.0
CP008925.1	h6.sal.bam	other	3482818	3482818	0	+	0	0	58	62	0.0
CP008925.1	h6.sal.bam	other	3482819	3482819	0	+	1	1	58	64	1.0
CP008925.1	h6.sal.bam	other	3482820	3482820	0	+	1	0	58	64	1.0
CP008925.1	h6.sal.bam	other	3482821	3482821	0	+	1	0	58	64	1.0
CP008925.1	h6.sal.bam	other	3482822	3482822	0	+	1	1	57	64	1.0
CP008925.1	h6.sal.bam	other	3482823	3482823	0	+	1	0	58	63	2.0
CP008925.1	h6.sal.bam	GTTC	3482824	3482824	3482832	+	1	0	58	64	2.0
CP008925.1	h6.sal.bam	other	3482825	3482825	0	+	1	1	58	64	1.0
CP008925.1	h6.sal.bam	GTTC	3482826	3482826	3482832	+	0	0	56	63	0.0
CP008925.1	h6.sal.bam	other	3482827	3482827	0	+	1	3	57	65	1.0
CP008925.1	h6.sal.bam	other	3482828	3482828	0	+	0	1	57	62	0.0
CP008925.1	h6.sal.bam	other	3482829	3482829	0	+	4	0	60	61	4.0
CP008925.1	h6.sal.bam	other	3482830	3482830	0	+	0	3	60	61	0.0
CP008925.1	h6.sal.bam	other	3482831	3482831	0	+	1	0	61	60	1.0
CP008925.1	h6.sal.bam	other	3482832	3482832	0	+	1	2	62	62	1.0
CP008925.1	h6.sal.bam	other	3482833	3482833	0	+	0	0	61	60	0.0
CP008925.1	h6.sal.bam	other	3482834	3482834	0	+	0	0	61	62	0.0
CP008925.1	h6.sal.bam	other	3482835	3482835	0	+	0	0	59	63	0.0
CP008925.1	h6.sal.bam	other	3482836	3482836	0	+	0	0	55	63	0.0
CP008925.1	h6.sal.bam	other	3482837	3482837	0	+	0	0	54	63	0.0
CP008925.1	h6.sal.bam	other	3482838	3482838	0	+	0	2	54	63	0.0
CP008925.1	h6.sal.bam	other	3482839	3482839	0	+	2	0	54	62	2.0
CP008925.1	h6.sal.bam	other	3482840	3482840	0	+	0	1	54	62	0.0
CP008925.1	h6.sal.bam	GTTC	3482841	3482841	3482832	+	1	3	53	61	1.0
CP008925.1	h6.sal.bam	other	3482842	3482842	0	+	0	2	52	58	0.0
CP008925.1	h6.sal.bam	GTTC	3482843	3482843	3482832	+	1	1	53	59	1.0
CP008925.1	h6.sal.bam	other	3482844	3482844	0	+	0	1	52	58	0.0
CP008925.1	h6.sal.bam	other	3482845	3482845	0	+	1	1	53	57	1.0
CP008925.1	h6.sal.bam	other	3482846	3482846	0	+	0	1	53	56	0.0
CP008925.1	h6.sal.bam	other	3482847	3482847	0	+	0	7	53	56	0.0
CP008925.1	h6.sal.bam	other	3482848	3482848	0	+	0	1	53	49	0.0
CP008925.1	h6.sal.bam	other	3482849	3482849	0	+	1	0	50	50	1.0
CP008925.1	h6.sal.bam	other	3482850	3482850	0	+	0	0	50	50	0.0
CP008925.1	h6.sal.bam	other	3482851	3482851	0	+	0	0	50	50	0.0
CP008925.1	h6.sal.bam	other	3482852	3482852	0	+	1	3	51	53	1.0
CP008925.1	h6.sal.bam	other	3482853	3482853	0	+	2	0	53	50	2.0
CP008925.1	h6.sal.bam	other	3482854	3482854	0	+	0	2	52	50	0.0
CP008925.1	h6.sal.bam	other	3482855	3482855	0	+	0	2	51	50	0.0
CP008925.1	h6.sal.bam	other	3482856	3482856	0	+	0	0	49	49	0.0
CP008925.1	h6.sal.bam	other	3482857	3482857	0	+	3	0	52	49	3.0
CP008925.1	h6.sal.bam	other	3482858	3482858	0	+	1	1	52	49	1.0
CP008925.1	h6.sal.bam	other	3482859	3482859	0	+	0	2	52	51	0.0
CP008925.1	h6.sal.bam	other	3482860	3482860	0	+	4	1	55	49	4.0
CP008925.1	h6.sal.bam	other	3482861	3482861	0	+	1	2	56	48	1.0
CP008925.1	h6.sal.bam	other	3482862	3482862	0	+	1	0	55	48	1.0
CP008925.1	h6.sal.bam	other	3482863	3482863	0	+	0	0	54	48	0.0
CP008925.1	h6.sal.bam	other	3482864	3482864	0	+	0	0	54	49	0.0
CP008925.1	h6.sal.bam	other	3482865	3482865	0	+	0	1	53	49	0.0
CP008925.1	h6.sal.bam	other	3482866	3482866	0	+	1	1	51	48	1.0
CP008925.1	h6.sal.bam	other	3482867	3482867	0	+	1	0	50	48	1.0
CP008925.1	h6.sal.bam	other	3482868	3482868	0	+	1	1	51	48	1.0
CP008925.1	h6.sal.bam	other	3482869	3482869	0	+	0	0	51	48	0.0
CP008925.1	h6.sal.bam	other	3482870	3482870	0	+	0	0	51	51	0.0
CP008925.1	h6.sal.bam	other	3482871	3482871	0	+	1	0	52	51	1.0
CP008925.1	h6.sal.bam	other	3482872	3482872	0	+	0	0	52	52	0.0
CP008925.1	h6.sal.bam	other	3482873	3482873	0	+	1	0	53	53	1.0
CP008925.1	h6.sal.bam	other	3482874	3482874	0	+	2	2	55	53	2.0
CP008925.1	h6.sal.bam	other	3482875	3482875	0	+	1	0	55	54	1.0
CP008925.1	h6.sal.bam	other	3482876	3482876	0	+	0	2	53	56	0.0
CP008925.1	h6.sal.bam	other	3482877	3482877	0	+	2	2	55	54	2.0
CP008925.1	h6.sal.bam	other	3482878	3482878	0	+	1	1	56	53	1.0
CP008925.1	h6.sal.bam	other	3482879	3482879	0	+	1	1	57	52	1.0
CP008925.1	h6.sal.bam	other	3482880	3482880	0	+	0	1	55	54	0.0
CP008925.1	h6.sal.bam	other	3482881	3482881	0	+	1	0	56	55	1.0
CP008925.1	h6.sal.bam	other	3482882	3482882	0	+	1	0	55	56	1.0
CP008925.1	h6.sal.bam	other	3482883	3482883	0	+	0	0	54	57	0.0
CP008925.1	h6.sal.bam	other	3482884	3482884	0	+	2	0	56	57	2.0
CP008925.1	h6.sal.bam	other	3482885	3482885	0	+	1	0	57	57	1.0
CP008925.1	h6.sal.bam	other	3482886	3482886	0	+	1	0	54	58	1.0
CP008925.1	h6.sal.bam	other	3482887	3482887	0	+	1	2	55	58	1.0
CP008925.1	h6.sal.bam	other	3482888	3482888	0	+	0	2	55	59	0.0
CP008925.1	h6.sal.bam	other	3482889	3482889	0	+	1	1	55	57	1.0
CP008925.1	h6.sal.bam	other	3482890	3482890	0	+	1	0	56	56	1.0
CP008925.1	h6.sal.bam	other	3482891	3482891	0	+	0	0	54	59	0.0
CP008925.1	h6.sal.bam	other	3482892	3482892	0	+	1	2	55	59	1.0
CP008925.1	h6.sal.bam	other	3482893	3482893	0	+	2	1	57	58	2.0
CP008925.1	h6.sal.bam	other	3482894	3482894	0	+	0	0	56	57	0.0
CP008925.1	h6.sal.bam	other	3482895	3482895	0	+	0	0	55	57	0.0
CP008925.1	h6.sal.bam	other	3482896	3482896	0	+	0	0	54	57	0.0
CP008925.1	h6.sal.bam	other	3482897	3482897	0	+	0	0	52	59	0.0
CP008925.1	h6.sal.bam	other	3482898	3482898	0	+	3	1	53	62	3.0
CP008925.1	h6.sal.bam	other	3482899	3482899	0	+	0	0	53	61	0.0
CP008925.1	h6.sal.bam	other	3482900	3482900	0	+	0	1	52	64	0.0
CP008925.1	h6.sal.bam	other	3482901	3482901	0	+	1	1	53	63	1.0
CP008925.1	h6.sal.bam	other	3482902	3482902	0	+	1	0	53	62	1.0
CP008925.1	h6.sal.bam	other	3482903	3482903	0	+	0	0	53	62	0.0
CP008925.1	h6.sal.bam	other	3482904	3482904	0	+	4	0	53	65	4.0
CP008925.1	h6.sal.bam	other	3482905	3482905	0	+	0	2	53	65	0.0
CP008925.1	h6.sal.bam	other	3482906	3482906	0	+	0	2	53	63	0.0
CP008925.1	h6.sal.bam	other	3482907	3482907	0	+	0	2	52	62	0.0
CP008925.1	h6.sal.bam	other	3482908	3482908	0	+	0	1	52	60	0.0
CP008925.1	h6.sal.bam	other	3482909	3482909	0	+	0	0	52	62	0.0
CP008925.1	h6.sal.bam	other	3482910	3482910	0	+	2	0	54	64	2.0
CP008925.1	h6.sal.bam	other	3482911	3482911	0	+	0	0	54	64	0.0
CP008925.1	h6.sal.bam	other	3482912	3482912	0	+	0	1	54	65	0.0
CP008925.1	h6.sal.bam	other	3482913	3482913	0	+	1	0	53	66	1.0
CP008925.1	h6.sal.bam	other	3482914	3482914	0	+	2	0	55	66	2.0
CP008925.1	h6.sal.bam	other	3482915	3482915	0	+	0	3	55	66	0.0
CP008925.1	h6.sal.bam	other	3482916	3482916	0	+	1	0	55	65	1.0
CP008925.1	h6.sal.bam	other	3482917	3482917	0	+	1	0	56	65	1.0
CP008925.1	h6.sal.bam	other	3482918	3482918	0	+	1	0	56	65	1.0
CP008925.1	h6.sal.bam	GTTC	3482919	3482919	3482927	+	1	0	56	68	1.0
CP008925.1	h6.sal.bam	other	3482920	3482920	0	+	0	0	56	68	0.0
CP008925.1	h6.sal.bam	GTTC	3482921	3482921	3482927	+	1	1	57	72	1.0
CP008925.1	h6.sal.bam	other	3482922	3482922	0	+	4	2	61	71	4.0
CP008925.1	h6.sal.bam	other	3482923	3482923	0	+	2	0	63	69	2.0
CP008925.1	h6.sal.bam	other	3482924	3482924	0	+	1	0	63	70	1.0
CP008925.1	h6.sal.bam	other	3482925	3482925	0	+	3	0	64	70	3.0
CP008925.1	h6.sal.bam	other	3482926	3482926	0	+	1	3	65	70	1.0
CP008925.1	h6.sal.bam	other	3482927	3482927	0	+	0	1	64	68	0.0
CP008925.1	h6.sal.bam	other	3482928	3482928	0	+	1	2	64	67	1.0
CP008925.1	h6.sal.bam	other	3482929	3482929	0	+	1	0	65	65	1.0
CP008925.1	h6.sal.bam	other	3482930	3482930	0	+	1	1	65	65	1.0
CP008925.1	h6.sal.bam	other	3482931	3482931	0	+	0	1	65	64	0.0
CP008925.1	h6.sal.bam	other	3482932	3482932	0	+	1	0	63	63	1.0
CP008925.1	h6.sal.bam	other	3482933	3482933	0	+	1	2	64	63	1.0
CP008925.1	h6.sal.bam	other	3482934	3482934	0	+	2	1	62	62	2.0
CP008925.1	h6.sal.bam	other	3482935	3482935	0	+	0	1	62	61	0.0
CP008925.1	h6.sal.bam	GTTC	3482936	3482936	3482927	+	0	0	59	60	0.0
CP008925.1	h6.sal.bam	other	3482937	3482937	0	+	1	1	60	61	2.0
CP008925.1	h6.sal.bam	GTTC	3482938	3482938	3482927	+	1	0	61	60	2.0
CP008925.1	h6.sal.bam	other	3482939	3482939	0	+	2	0	63	62	2.0
CP008925.1	h6.sal.bam	other	3482940	3482940	0	+	0	0	62	62	0.0
CP008925.1	h6.sal.bam	other	3482941	3482941	0	+	0	1	62	62	0.0
CP008925.1	h6.sal.bam	other	3482942	3482942	0	+	0	1	61	61	0.0
CP008925.1	h6.sal.bam	other	3482943	3482943	0	+	2	1	62	60	2.0
CP008925.1	h6.sal.bam	other	3482944	3482944	0	+	0	2	62	59	0.0
CP008925.1	h6.sal.bam	other	3482945	3482945	0	+	0	1	62	57	0.0
CP008925.1	h6.sal.bam	other	3482946	3482946	0	+	0	1	60	56	0.0
CP008925.1	h6.sal.bam	other	3482947	3482947	0	+	1	0	61	58	1.0
CP008925.1	h6.sal.bam	other	3482948	3482948	0	+	0	1	59	61	0.0
CP008925.1	h6.sal.bam	other	3482949	3482949	0	+	1	2	60	61	2.0
CP008925.1	h6.sal.bam	GAAC	3482950	3482950	3482958	+	0	2	60	59	0.0
CP008925.1	h6.sal.bam	other	3482951	3482951	0	+	0	0	58	57	0.0
CP008925.1	h6.sal.bam	GAAC	3482952	3482952	3482958	+	3	1	61	57	3.0
CP008925.1	h6.sal.bam	other	3482953	3482953	0	+	1	1	62	57	1.0
CP008925.1	h6.sal.bam	other	3482954	3482954	0	+	0	1	61	56	0.0
CP008925.1	h6.sal.bam	other	3482955	3482955	0	+	0	2	61	56	0.0
CP008925.1	h6.sal.bam	other	3482956	3482956	0	+	1	1	61	54	1.0
CP008925.1	h6.sal.bam	other	3482957	3482957	0	+	0	1	60	53	0.0
CP008925.1	h6.sal.bam	other	3482958	3482958	0	+	0	0	60	53	0.0
CP008925.1	h6.sal.bam	other	3482959	3482959	0	+	0	0	57	53	0.0
CP008925.1	h6.sal.bam	other	3482960	3482960	0	+	0	1	56	53	0.0
CP008925.1	h6.sal.bam	other	3482961	3482961	0	+	0	1	56	53	0.0
CP008925.1	h6.sal.bam	other	3482962	3482962	0	+	1	2	56	52	1.0
CP008925.1	h6.sal.bam	other	3482963	3482963	0	+	0	0	56	50	0.0
CP008925.1	h6.sal.bam	other	3482964	3482964	0	+	6	3	61	52	6.0
CP008925.1	h6.sal.bam	other	3482965	3482965	0	+	0	0	60	49	0.0
CP008925.1	h6.sal.bam	other	3482966	3482966	0	+	0	0	59	49	0.0
CP008925.1	h6.sal.bam	GAAC	3482967	3482967	3482958	+	0	1	57	54	0.0
CP008925.1	h6.sal.bam	other	3482968	3482968	0	+	1	0	58	53	1.0
CP008925.1	h6.sal.bam	GAAC	3482969	3482969	3482958	+	2	1	60	61	2.0
CP008925.1	h6.sal.bam	other	3482970	3482970	0	+	0	0	60	61	0.0
CP008925.1	h6.sal.bam	other	3482971	3482971	0	+	1	2	61	61	1.0
CP008925.1	h6.sal.bam	other	3482972	3482972	0	+	1	2	62	59	1.0
CP008925.1	h6.sal.bam	other	3482973	3482973	0	+	1	3	60	57	1.0
CP008925.1	h6.sal.bam	other	3482974	3482974	0	+	2	0	62	56	2.0
CP008925.1	h6.sal.bam	other	3482975	3482975	0	+	1	0	63	56	1.0
CP008925.1	h6.sal.bam	other	3482976	3482976	0	+	0	0	60	58	0.0
CP008925.1	h6.sal.bam	other	3482977	3482977	0	+	0	1	60	58	0.0
CP008925.1	h6.sal.bam	other	3482978	3482978	0	+	0	2	60	57	0.0
CP008925.1	h6.sal.bam	other	3482979	3482979	0	+	0	0	57	55	0.0
CP008925.1	h6.sal.bam	other	3482980	3482980	0	+	2	1	59	56	2.0
CP008925.1	h6.sal.bam	other	3482981	3482981	0	+	0	0	59	56	0.0
CP008925.1	h6.sal.bam	other	3482982	3482982	0	+	2	1	61	58	2.0
CP008925.1	h6.sal.bam	other	3482983	3482983	0	+	0	2	61	57	0.0
CP008925.1	h6.sal.bam	other	3482984	3482984	0	+	1	2	62	55	1.0
CP008925.1	h6.sal.bam	other	3482985	3482985	0	+	1	2	60	56	1.0
CP008925.1	h6.sal.bam	other	3482986	3482986	0	+	2	1	62	54	2.0
CP008925.1	h6.sal.bam	other	3482987	3482987	0	+	0	1	62	53	0.0
CP008925.1	h6.sal.bam	other	3482988	3482988	0	+	0	0	60	52	0.0
CP008925.1	h6.sal.bam	other	3482989	3482989	0	+	0	0	59	53	0.0
CP008925.1	h6.sal.bam	other	3482990	3482990	0	+	1	2	60	55	1.0
CP008925.1	h6.sal.bam	other	3482991	3482991	0	+	1	0	58	53	1.0
CP008925.1	h6.sal.bam	other	3482992	3482992	0	+	0	2	58	53	0.0
CP008925.1	h6.sal.bam	other	3482993	3482993	0	+	1	0	59	52	1.0
CP008925.1	h6.sal.bam	other	3482994	3482994	0	+	0	0	58	52	0.0
CP008925.1	h6.sal.bam	other	3482995	3482995	0	+	1	4	58	53	1.0
CP008925.1	h6.sal.bam	other	3482996	3482996	0	+	0	0	58	49	0.0
CP008925.1	h6.sal.bam	other	3482997	3482997	0	+	1	0	55	49	1.0
CP008925.1	h6.sal.bam	other	3482998	3482998	0	+	0	1	54	49	0.0
CP008925.1	h6.sal.bam	other	3482999	3482999	0	+	0	0	53	50	0.0
CP008925.1	h6.sal.bam	other	3483000	3483000	0	+	0	1	49	51	0.0
CP008925.1	h6.sal.bam	other	3483001	3483001	0	+	0	0	49	50	0.0
CP008925.1	h6.sal.bam	other	3483002	3483002	0	+	0	0	49	51	0.0
CP008925.1	h6.sal.bam	other	3483003	3483003	0	+	0	0	48	52	0.0
CP008925.1	h6.sal.bam	other	3483004	3483004	0	+	2	0	49	53	2.0
CP008925.1	h6.sal.bam	other	3483005	3483005	0	+	0	0	48	53	0.0
CP008925.1	h6.sal.bam	other	3483006	3483006	0	+	0	0	48	53	0.0
CP008925.1	h6.sal.bam	other	3483007	3483007	0	+	0	1	47	53	0.0
CP008925.1	h6.sal.bam	other	3483008	3483008	0	+	0	0	46	53	0.0
CP008925.1	h6.sal.bam	other	3483009	3483009	0	+	0	0	44	53	0.0
CP008925.1	h6.sal.bam	other	3483010	3483010	0	+	0	0	44	53	0.0
CP008925.1	h6.sal.bam	other	3483011	3483011	0	+	0	1	44	53	0.0
CP008925.1	h6.sal.bam	other	3483012	3483012	0	+	1	1	44	53	2.0
CP008925.1	h6.sal.bam	other	3483013	3483013	0	+	0	1	42	53	0.0
CP008925.1	h6.sal.bam	other	3483014	3483014	0	+	3	0	43	52	3.0
CP008925.1	h6.sal.bam	other	3483015	3483015	0	+	2	0	45	55	2.0
CP008925.1	h6.sal.bam	other	3483016	3483016	0	+	2	0	47	56	2.0
CP008925.1	h6.sal.bam	other	3483017	3483017	0	+	3	0	49	57	3.0
CP008925.1	h6.sal.bam	other	3483018	3483018	0	+	0	0	49	57	0.0
CP008925.1	h6.sal.bam	other	3483019	3483019	0	+	0	2	49	59	0.0
CP008925.1	h6.sal.bam	other	3483020	3483020	0	+	1	0	50	58	1.0
CP008925.1	h6.sal.bam	other	3483021	3483021	0	+	0	1	49	58	0.0
CP008925.1	h6.sal.bam	other	3483022	3483022	0	+	0	3	49	57	0.0
CP008925.1	h6.sal.bam	other	3483023	3483023	0	+	0	1	49	55	0.0
CP008925.1	h6.sal.bam	other	3483024	3483024	0	+	1	0	49	54	1.0
CP008925.1	h6.sal.bam	other	3483025	3483025	0	+	1	0	50	54	1.0
CP008925.1	h6.sal.bam	other	3483026	3483026	0	+	0	1	47	54	0.0
CP008925.1	h6.sal.bam	other	3483027	3483027	0	+	0	0	46	53	0.0
CP008925.1	h6.sal.bam	other	3483028	3483028	0	+	1	0	47	53	2.0
CP008925.1	h6.sal.bam	other	3483029	3483029	0	+	0	1	47	53	0.0
CP008925.1	h6.sal.bam	other	3483030	3483030	0	+	1	0	48	52	1.0
CP008925.1	h6.sal.bam	other	3483031	3483031	0	+	2	0	49	52	4.0
CP008925.1	h6.sal.bam	other	3483032	3483032	0	+	2	1	51	54	4.0
CP008925.1	h6.sal.bam	other	3483033	3483033	0	+	0	0	51	53	0.0
CP008925.1	h6.sal.bam	other	3483034	3483034	0	+	0	0	51	53	0.0
CP008925.1	h6.sal.bam	other	3483035	3483035	0	+	2	1	53	58	2.0
CP008925.1	h6.sal.bam	other	3483036	3483036	0	+	0	0	53	58	0.0
CP008925.1	h6.sal.bam	other	3483037	3483037	0	+	2	1	54	61	2.0
CP008925.1	h6.sal.bam	other	3483038	3483038	0	+	0	1	54	60	0.0
CP008925.1	h6.sal.bam	other	3483039	3483039	0	+	1	0	49	60	1.0
CP008925.1	h6.sal.bam	other	3483040	3483040	0	+	1	0	50	60	1.0
CP008925.1	h6.sal.bam	other	3483041	3483041	0	+	1	5	51	62	1.0
CP008925.1	h6.sal.bam	GTTC	3483042	3483042	3483050	+	2	7	50	58	2.0
CP008925.1	h6.sal.bam	other	3483043	3483043	0	+	1	1	51	51	1.0
CP008925.1	h6.sal.bam	GTTC	3483044	3483044	3483050	+	9	1	58	51	9.0
CP008925.1	h6.sal.bam	other	3483045	3483045	0	+	0	0	58	50	0.0
CP008925.1	h6.sal.bam	other	3483046	3483046	0	+	1	0	59	50	2.0
CP008925.1	h6.sal.bam	other	3483047	3483047	0	+	0	2	58	51	0.0
CP008925.1	h6.sal.bam	other	3483048	3483048	0	+	1	0	56	49	1.0
CP008925.1	h6.sal.bam	other	3483049	3483049	0	+	0	0	56	50	0.0
CP008925.1	h6.sal.bam	GTTC	3483050	3483050	3483058	+	1	2	56	50	1.0
CP008925.1	h6.sal.bam	other	3483051	3483051	0	+	1	0	57	48	1.0
CP008925.1	h6.sal.bam	GTTC	3483052	3483052	3483058	+	6	0	63	48	6.0
CP008925.1	h6.sal.bam	other	3483053	3483053	0	+	2	0	65	48	2.0
CP008925.1	h6.sal.bam	other	3483054	3483054	0	+	3	1	66	49	3.0
CP008925.1	h6.sal.bam	other	3483055	3483055	0	+	0	1	66	48	0.0
CP008925.1	h6.sal.bam	other	3483056	3483056	0	+	0	2	66	48	0.0
CP008925.1	h6.sal.bam	other	3483057	3483057	0	+	0	0	64	48	0.0
CP008925.1	h6.sal.bam	other	3483058	3483058	0	+	2	0	66	49	2.0
CP008925.1	h6.sal.bam	GTTC	3483059	3483059	3483050	+	1	3	66	49	1.0
CP008925.1	h6.sal.bam	other	3483060	3483060	0	+	3	1	67	49	3.0
CP008925.1	h6.sal.bam	GTTC	3483061	3483061	3483050	+	2	0	67	48	2.0
CP008925.1	h6.sal.bam	other	3483062	3483062	0	+	0	1	67	48	0.0
CP008925.1	h6.sal.bam	other	3483063	3483063	0	+	2	0	69	48	2.0
CP008925.1	h6.sal.bam	other	3483064	3483064	0	+	1	2	69	51	1.0
CP008925.1	h6.sal.bam	other	3483065	3483065	0	+	4	0	73	50	4.0
CP008925.1	h6.sal.bam	other	3483066	3483066	0	+	0	0	72	51	0.0
CP008925.1	h6.sal.bam	GTTC	3483067	3483067	3483058	+	0	1	72	51	0.0
CP008925.1	h6.sal.bam	other	3483068	3483068	0	+	0	0	71	50	0.0
CP008925.1	h6.sal.bam	GTTC	3483069	3483069	3483058	+	3	0	74	52	3.0
CP008925.1	h6.sal.bam	other	3483070	3483070	0	+	0	0	73	52	0.0
CP008925.1	h6.sal.bam	other	3483071	3483071	0	+	0	2	73	53	0.0
CP008925.1	h6.sal.bam	other	3483072	3483072	0	+	1	0	74	52	1.0
CP008925.1	h6.sal.bam	other	3483073	3483073	0	+	1	0	75	52	1.0
CP008925.1	h6.sal.bam	other	3483074	3483074	0	+	0	1	75	52	0.0
CP008925.1	h6.sal.bam	other	3483075	3483075	0	+	0	0	75	51	0.0
CP008925.1	h6.sal.bam	other	3483076	3483076	0	+	3	1	78	51	3.0
CP008925.1	h6.sal.bam	other	3483077	3483077	0	+	1	1	79	54	1.0
CP008925.1	h6.sal.bam	other	3483078	3483078	0	+	0	1	79	55	0.0
CP008925.1	h6.sal.bam	other	3483079	3483079	0	+	0	0	77	54	0.0
CP008925.1	h6.sal.bam	other	3483080	3483080	0	+	0	0	77	54	0.0
CP008925.1	h6.sal.bam	other	3483081	3483081	0	+	1	1	78	54	1.0
CP008925.1	h6.sal.bam	other	3483082	3483082	0	+	1	0	79	55	1.0
CP008925.1	h6.sal.bam	other	3483083	3483083	0	+	0	0	79	55	0.0
CP008925.1	h6.sal.bam	other	3483084	3483084	0	+	0	0	79	55	0.0
CP008925.1	h6.sal.bam	other	3483085	3483085	0	+	1	0	80	58	1.0
CP008925.1	h6.sal.bam	other	3483086	3483086	0	+	0	2	80	63	0.0
CP008925.1	h6.sal.bam	other	3483087	3483087	0	+	1	1	80	62	1.0
CP008925.1	h6.sal.bam	other	3483088	3483088	0	+	0	0	80	61	0.0
CP008925.1	h6.sal.bam	other	3483089	3483089	0	+	0	3	78	61	0.0
CP008925.1	h6.sal.bam	other	3483090	3483090	0	+	0	0	71	60	0.0
CP008925.1	h6.sal.bam	other	3483091	3483091	0	+	0	1	71	61	0.0
CP008925.1	h6.sal.bam	other	3483092	3483092	0	+	1	1	72	60	1.0
CP008925.1	h6.sal.bam	other	3483093	3483093	0	+	3	1	75	61	3.0
CP008925.1	h6.sal.bam	other	3483094	3483094	0	+	2	2	77	61	2.0
CP008925.1	h6.sal.bam	other	3483095	3483095	0	+	3	0	79	59	3.0
CP008925.1	h6.sal.bam	other	3483096	3483096	0	+	2	0	81	60	2.0
CP008925.1	h6.sal.bam	other	3483097	3483097	0	+	1	1	82	62	1.0
CP008925.1	h6.sal.bam	other	3483098	3483098	0	+	2	0	84	62	2.0
CP008925.1	h6.sal.bam	other	3483099	3483099	0	+	2	0	84	64	2.0
CP008925.1	h6.sal.bam	other	3483100	3483100	0	+	0	0	84	65	0.0
CP008925.1	h6.sal.bam	other	3483101	3483101	0	+	0	0	84	65	0.0
CP008925.1	h6.sal.bam	other	3483102	3483102	0	+	1	0	83	65	1.0
CP008925.1	h6.sal.bam	other	3483103	3483103	0	+	0	0	83	65	0.0
CP008925.1	h6.sal.bam	other	3483104	3483104	0	+	0	0	83	65	0.0
CP008925.1	h6.sal.bam	other	3483105	3483105	0	+	1	0	83	67	1.0
CP008925.1	h6.sal.bam	other	3483106	3483106	0	+	0	2	82	67	0.0
CP008925.1	h6.sal.bam	other	3483107	3483107	0	+	0	0	80	66	0.0
CP008925.1	h6.sal.bam	other	3483108	3483108	0	+	0	3	80	66	0.0
CP008925.1	h6.sal.bam	GTTC	3483109	3483109	3483117	+	0	2	78	64	0.0
CP008925.1	h6.sal.bam	other	3483110	3483110	0	+	1	2	79	64	1.0
CP008925.1	h6.sal.bam	GTTC	3483111	3483111	3483117	+	2	1	81	66	2.0
CP008925.1	h6.sal.bam	other	3483112	3483112	0	+	2	0	81	65	2.0
CP008925.1	h6.sal.bam	other	3483113	3483113	0	+	0	1	81	67	0.0
CP008925.1	h6.sal.bam	other	3483114	3483114	0	+	1	0	80	66	1.0
CP008925.1	h6.sal.bam	other	3483115	3483115	0	+	1	2	81	66	1.0
CP008925.1	h6.sal.bam	other	3483116	3483116	0	+	0	1	80	64	0.0
CP008925.1	h6.sal.bam	other	3483117	3483117	0	+	0	0	78	64	0.0
CP008925.1	h6.sal.bam	other	3483118	3483118	0	+	1	1	78	64	1.0
CP008925.1	h6.sal.bam	other	3483119	3483119	0	+	0	0	69	64	0.0
CP008925.1	h6.sal.bam	other	3483120	3483120	0	+	1	0	69	64	1.0
CP008925.1	h6.sal.bam	other	3483121	3483121	0	+	0	1	68	64	0.0
CP008925.1	h6.sal.bam	other	3483122	3483122	0	+	1	0	68	67	1.0
CP008925.1	h6.sal.bam	other	3483123	3483123	0	+	2	1	70	67	2.0
CP008925.1	h6.sal.bam	other	3483124	3483124	0	+	0	0	70	67	0.0
CP008925.1	h6.sal.bam	other	3483125	3483125	0	+	1	0	70	67	1.0
CP008925.1	h6.sal.bam	GTTC	3483126	3483126	3483117	+	4	0	73	67	4.0
CP008925.1	h6.sal.bam	other	3483127	3483127	0	+	0	2	68	67	0.0
CP008925.1	h6.sal.bam	GTTC	3483128	3483128	3483117	+	4	0	70	66	4.0
CP008925.1	h6.sal.bam	other	3483129	3483129	0	+	1	0	68	66	1.0
CP008925.1	h6.sal.bam	other	3483130	3483130	0	+	2	0	70	70	2.0
CP008925.1	h6.sal.bam	other	3483131	3483131	0	+	1	2	71	70	1.0
CP008925.1	h6.sal.bam	other	3483132	3483132	0	+	1	1	72	69	1.0
CP008925.1	h6.sal.bam	other	3483133	3483133	0	+	0	3	70	69	0.0
CP008925.1	h6.sal.bam	other	3483134	3483134	0	+	2	0	68	70	2.0
CP008925.1	h6.sal.bam	other	3483135	3483135	0	+	5	0	73	70	5.0
CP008925.1	h6.sal.bam	other	3483136	3483136	0	+	2	0	73	70	2.0
CP008925.1	h6.sal.bam	other	3483137	3483137	0	+	6	1	72	70	6.0
CP008925.1	h6.sal.bam	other	3483138	3483138	0	+	1	3	73	70	1.0
CP008925.1	h6.sal.bam	other	3483139	3483139	0	+	1	1	74	67	1.0
CP008925.1	h6.sal.bam	other	3483140	3483140	0	+	1	1	75	66	1.0
CP008925.1	h6.sal.bam	other	3483141	3483141	0	+	0	0	75	69	0.0
CP008925.1	h6.sal.bam	other	3483142	3483142	0	+	4	1	79	72	4.0
CP008925.1	h6.sal.bam	other	3483143	3483143	0	+	0	1	79	71	0.0
CP008925.1	h6.sal.bam	other	3483144	3483144	0	+	2	1	78	72	2.0
CP008925.1	h6.sal.bam	other	3483145	3483145	0	+	1	0	79	71	1.0
CP008925.1	h6.sal.bam	other	3483146	3483146	0	+	0	2	79	72	0.0
CP008925.1	h6.sal.bam	other	3483147	3483147	0	+	1	0	79	71	1.0
CP008925.1	h6.sal.bam	other	3483148	3483148	0	+	0	0	78	75	0.0
CP008925.1	h6.sal.bam	other	3483149	3483149	0	+	1	0	76	76	1.0
CP008925.1	h6.sal.bam	other	3483150	3483150	0	+	1	3	77	77	1.0
CP008925.1	h6.sal.bam	other	3483151	3483151	0	+	0	1	77	75	0.0
CP008925.1	h6.sal.bam	other	3483152	3483152	0	+	0	1	76	74	0.0
CP008925.1	h6.sal.bam	other	3483153	3483153	0	+	6	0	82	73	6.0
CP008925.1	h6.sal.bam	other	3483154	3483154	0	+	0	0	82	73	0.0
CP008925.1	h6.sal.bam	other	3483155	3483155	0	+	2	0	84	73	2.0
CP008925.1	h6.sal.bam	other	3483156	3483156	0	+	1	2	84	75	1.0
CP008925.1	h6.sal.bam	other	3483157	3483157	0	+	0	0	83	73	0.0
CP008925.1	h6.sal.bam	other	3483158	3483158	0	+	3	3	86	74	3.0
CP008925.1	h6.sal.bam	other	3483159	3483159	0	+	0	4	86	71	0.0
CP008925.1	h6.sal.bam	other	3483160	3483160	0	+	1	1	86	67	1.0
CP008925.1	h6.sal.bam	other	3483161	3483161	0	+	0	1	86	68	0.0
CP008925.1	h6.sal.bam	other	3483162	3483162	0	+	1	0	86	67	1.0
CP008925.1	h6.sal.bam	other	3483163	3483163	0	+	3	0	89	67	3.0
CP008925.1	h6.sal.bam	other	3483164	3483164	0	+	0	3	89	67	0.0
CP008925.1	h6.sal.bam	other	3483165	3483165	0	+	1	0	90	67	1.0
CP008925.1	h6.sal.bam	other	3483166	3483166	0	+	0	0	89	68	0.0
CP008925.1	h6.sal.bam	other	3483167	3483167	0	+	3	2	84	68	3.0
CP008925.1	h6.sal.bam	other	3483168	3483168	0	+	0	1	84	66	0.0
CP008925.1	h6.sal.bam	other	3483169	3483169	0	+	0	0	84	66	0.0
CP008925.1	h6.sal.bam	other	3483170	3483170	0	+	1	1	83	66	1.0
CP008925.1	h6.sal.bam	other	3483171	3483171	0	+	1	2	83	66	1.0
CP008925.1	h6.sal.bam	other	3483172	3483172	0	+	0	1	81	65	0.0
CP008925.1	h6.sal.bam	other	3483173	3483173	0	+	0	2	79	65	0.0
CP008925.1	h6.sal.bam	other	3483174	3483174	0	+	1	1	80	64	1.0
CP008925.1	h6.sal.bam	other	3483175	3483175	0	+	1	0	81	63	1.0
CP008925.1	h6.sal.bam	other	3483176	3483176	0	+	0	0	80	65	0.0
CP008925.1	h6.sal.bam	other	3483177	3483177	0	+	0	0	80	65	0.0
CP008925.1	h6.sal.bam	other	3483178	3483178	0	+	1	2	81	66	1.0
CP008925.1	h6.sal.bam	other	3483179	3483179	0	+	0	0	80	64	0.0
CP008925.1	h6.sal.bam	other	3483180	3483180	0	+	2	1	82	65	2.0
CP008925.1	h6.sal.bam	GTTC	3483181	3483181	3483189	+	0	0	82	64	0.0
CP008925.1	h6.sal.bam	other	3483182	3483182	0	+	1	3	83	64	1.0
CP008925.1	h6.sal.bam	GTTC	3483183	3483183	3483189	+	1	1	84	61	1.0
CP008925.1	h6.sal.bam	other	3483184	3483184	0	+	1	1	83	61	1.0
CP008925.1	h6.sal.bam	other	3483185	3483185	0	+	1	4	84	60	1.0
CP008925.1	h6.sal.bam	other	3483186	3483186	0	+	3	2	85	56	3.0
CP008925.1	h6.sal.bam	other	3483187	3483187	0	+	1	0	84	54	1.0
CP008925.1	h6.sal.bam	other	3483188	3483188	0	+	0	0	84	54	0.0
CP008925.1	h6.sal.bam	other	3483189	3483189	0	+	0	0	83	56	0.0
CP008925.1	h6.sal.bam	other	3483190	3483190	0	+	1	0	83	56	1.0
CP008925.1	h6.sal.bam	other	3483191	3483191	0	+	0	1	83	56	0.0
CP008925.1	h6.sal.bam	other	3483192	3483192	0	+	0	1	83	57	0.0
CP008925.1	h6.sal.bam	other	3483193	3483193	0	+	1	2	83	57	1.0
CP008925.1	h6.sal.bam	other	3483194	3483194	0	+	0	0	82	55	0.0
CP008925.1	h6.sal.bam	other	3483195	3483195	0	+	0	0	82	56	0.0
CP008925.1	h6.sal.bam	other	3483196	3483196	0	+	0	1	82	56	0.0
CP008925.1	h6.sal.bam	other	3483197	3483197	0	+	0	0	81	56	0.0
CP008925.1	h6.sal.bam	GTTC	3483198	3483198	3483189	+	0	1	78	59	0.0
CP008925.1	h6.sal.bam	other	3483199	3483199	0	+	0	0	77	58	0.0
CP008925.1	h6.sal.bam	GTTC	3483200	3483200	3483189	+	0	1	76	58	0.0
CP008925.1	h6.sal.bam	other	3483201	3483201	0	+	1	4	73	57	1.0
CP008925.1	h6.sal.bam	other	3483202	3483202	0	+	0	0	73	53	0.0
CP008925.1	h6.sal.bam	other	3483203	3483203	0	+	1	0	72	53	1.0
CP008925.1	h6.sal.bam	other	3483204	3483204	0	+	1	0	72	54	1.0
CP008925.1	h6.sal.bam	other	3483205	3483205	0	+	0	0	70	54	0.0
CP008925.1	h6.sal.bam	other	3483206	3483206	0	+	1	0	70	54	1.0
CP008925.1	h6.sal.bam	other	3483207	3483207	0	+	1	1	70	56	1.0
CP008925.1	h6.sal.bam	other	3483208	3483208	0	+	0	4	70	55	0.0
CP008925.1	h6.sal.bam	other	3483209	3483209	0	+	0	0	68	51	0.0
CP008925.1	h6.sal.bam	other	3483210	3483210	0	+	0	0	63	51	0.0
CP008925.1	h6.sal.bam	other	3483211	3483211	0	+	1	0	62	56	1.0
CP008925.1	h6.sal.bam	other	3483212	3483212	0	+	2	2	58	58	2.0
CP008925.1	h6.sal.bam	other	3483213	3483213	0	+	1	0	58	56	1.0
CP008925.1	h6.sal.bam	other	3483214	3483214	0	+	1	2	59	56	1.0
CP008925.1	h6.sal.bam	other	3483215	3483215	0	+	3	1	61	82	3.0
CP008925.1	h6.sal.bam	other	3483216	3483216	0	+	0	3	61	114	0.0
CP008925.1	h6.sal.bam	other	3483217	3483217	0	+	1	0	58	111	1.0
CP008925.1	h6.sal.bam	other	3483218	3483218	0	+	1	2	59	111	1.0
CP008925.1	h6.sal.bam	other	3483219	3483219	0	+	0	1	55	110	0.0
CP008925.1	h6.sal.bam	other	3483220	3483220	0	+	0	1	55	112	0.0
CP008925.1	h6.sal.bam	other	3483221	3483221	0	+	0	0	54	111	0.0
CP008925.1	h6.sal.bam	other	3483222	3483222	0	+	1	4	54	111	1.0
CP008925.1	h6.sal.bam	other	3483223	3483223	0	+	1	1	55	108	1.0
CP008925.1	h6.sal.bam	other	3483224	3483224	0	+	0	1	55	107	0.0
CP008925.1	h6.sal.bam	other	3483225	3483225	0	+	0	1	54	106	0.0
CP008925.1	h6.sal.bam	other	3483226	3483226	0	+	2	0	56	108	2.0
CP008925.1	h6.sal.bam	other	3483227	3483227	0	+	1	0	52	110	1.0
CP008925.1	h6.sal.bam	other	3483228	3483228	0	+	1	2	53	110	1.0
CP008925.1	h6.sal.bam	other	3483229	3483229	0	+	1	0	50	108	1.0
CP008925.1	h6.sal.bam	other	3483230	3483230	0	+	0	0	50	108	0.0
CP008925.1	h6.sal.bam	other	3483231	3483231	0	+	1	1	51	108	1.0
CP008925.1	h6.sal.bam	other	3483232	3483232	0	+	3	0	51	108	3.0
CP008925.1	h6.sal.bam	other	3483233	3483233	0	+	0	0	51	108	0.0
CP008925.1	h6.sal.bam	other	3483234	3483234	0	+	0	0	51	129	0.0
CP008925.1	h6.sal.bam	other	3483235	3483235	0	+	0	2	51	129	0.0
CP008925.1	h6.sal.bam	other	3483236	3483236	0	+	0	0	50	127	0.0
CP008925.1	h6.sal.bam	other	3483237	3483237	0	+	0	3	50	127	0.0
CP008925.1	h6.sal.bam	other	3483238	3483238	0	+	0	0	47	128	0.0
CP008925.1	h6.sal.bam	other	3483239	3483239	0	+	0	0	47	128	0.0
CP008925.1	h6.sal.bam	other	3483240	3483240	0	+	0	1	46	129	0.0
CP008925.1	h6.sal.bam	other	3483241	3483241	0	+	0	1	45	128	0.0
CP008925.1	h6.sal.bam	other	3483242	3483242	0	+	1	0	43	126	1.0
CP008925.1	h6.sal.bam	other	3483243	3483243	0	+	0	1	43	127	0.0
CP008925.1	h6.sal.bam	other	3483244	3483244	0	+	1	0	43	126	1.0
CP008925.1	h6.sal.bam	other	3483245	3483245	0	+	1	1	44	126	1.0
CP008925.1	h6.sal.bam	other	3483246	3483246	0	+	1	1	44	126	1.0
CP008925.1	h6.sal.bam	other	3483247	3483247	0	+	0	1	44	125	0.0
CP008925.1	h6.sal.bam	other	3483248	3483248	0	+	0	0	44	126	0.0
CP008925.1	h6.sal.bam	other	3483249	3483249	0	+	0	0	43	129	0.0
CP008925.1	h6.sal.bam	other	3483250	3483250	0	+	1	2	43	129	1.0
CP008925.1	h6.sal.bam	other	3483251	3483251	0	+	0	1	43	127	0.0
CP008925.1	h6.sal.bam	other	3483252	3483252	0	+	0	0	43	126	0.0
CP008925.1	h6.sal.bam	other	3483253	3483253	0	+	0	0	43	126	0.0
CP008925.1	h6.sal.bam	other	3483254	3483254	0	+	0	1	43	126	0.0
CP008925.1	h6.sal.bam	other	3483255	3483255	0	+	2	0	43	126	2.0
CP008925.1	h6.sal.bam	other	3483256	3483256	0	+	0	0	42	126	0.0
CP008925.1	h6.sal.bam	other	3483257	3483257	0	+	0	0	42	126	0.0
CP008925.1	h6.sal.bam	other	3483258	3483258	0	+	0	1	41	128	0.0
CP008925.1	h6.sal.bam	other	3483259	3483259	0	+	0	0	39	127	0.0
CP008925.1	h6.sal.bam	other	3483260	3483260	0	+	0	0	35	127	0.0
CP008925.1	h6.sal.bam	other	3483261	3483261	0	+	0	0	35	127	0.0
CP008925.1	h6.sal.bam	other	3483262	3483262	0	+	0	1	34	127	0.0
CP008925.1	h6.sal.bam	other	3483263	3483263	0	+	0	2	34	126	0.0
CP008925.1	h6.sal.bam	other	3483264	3483264	0	+	1	0	35	124	1.0
CP008925.1	h6.sal.bam	other	3483265	3483265	0	+	2	0	37	123	2.0
CP008925.1	h6.sal.bam	other	3483266	3483266	0	+	1	1	38	124	1.0
CP008925.1	h6.sal.bam	other	3483267	3483267	0	+	1	2	38	124	1.0
CP008925.1	h6.sal.bam	other	3483268	3483268	0	+	2	0	40	123	2.0
CP008925.1	h6.sal.bam	other	3483269	3483269	0	+	0	1	40	124	0.0
CP008925.1	h6.sal.bam	other	3483270	3483270	0	+	0	1	40	124	0.0
CP008925.1	h6.sal.bam	other	3483271	3483271	0	+	1	2	41	123	1.0
CP008925.1	h6.sal.bam	other	3483272	3483272	0	+	0	1	41	121	0.0
CP008925.1	h6.sal.bam	other	3483273	3483273	0	+	1	0	42	121	1.0
CP008925.1	h6.sal.bam	other	3483274	3483274	0	+	0	1	41	124	0.0
CP008925.1	h6.sal.bam	other	3483275	3483275	0	+	1	0	41	125	1.0
CP008925.1	h6.sal.bam	other	3483276	3483276	0	+	0	0	41	126	0.0
CP008925.1	h6.sal.bam	other	3483277	3483277	0	+	0	0	41	126	0.0
CP008925.1	h6.sal.bam	other	3483278	3483278	0	+	0	1	41	128	0.0
CP008925.1	h6.sal.bam	other	3483279	3483279	0	+	0	0	40	129	0.0
CP008925.1	h6.sal.bam	other	3483280	3483280	0	+	0	2	40	129	0.0
CP008925.1	h6.sal.bam	other	3483281	3483281	0	+	1	0	40	129	1.0
CP008925.1	h6.sal.bam	other	3483282	3483282	0	+	1	0	40	129	1.0
CP008925.1	h6.sal.bam	other	3483283	3483283	0	+	0	0	40	129	0.0
CP008925.1	h6.sal.bam	other	3483284	3483284	0	+	0	1	40	130	0.0
CP008925.1	h6.sal.bam	other	3483285	3483285	0	+	1	4	41	129	1.0
CP008925.1	h6.sal.bam	other	3483286	3483286	0	+	0	1	38	125	0.0
CP008925.1	h6.sal.bam	other	3483287	3483287	0	+	0	0	38	124	0.0
CP008925.1	h6.sal.bam	other	3483288	3483288	0	+	1	1	34	125	1.0
CP008925.1	h6.sal.bam	other	3483289	3483289	0	+	0	29	34	124	0.0
CP008925.1	h6.sal.bam	GAAC	3483290	3483290	3483298	+	0	33	33	95	0.0
CP008925.1	h6.sal.bam	other	3483291	3483291	0	+	22	0	55	63	22.0
CP008925.1	h6.sal.bam	GAAC	3483292	3483292	3483298	+	43	0	98	63	43.0
CP008925.1	h6.sal.bam	other	3483293	3483293	0	+	0	2	97	63	0.0
CP008925.1	h6.sal.bam	other	3483294	3483294	0	+	4	0	101	61	4.0
CP008925.1	h6.sal.bam	other	3483295	3483295	0	+	0	0	101	61	0.0
CP008925.1	h6.sal.bam	other	3483296	3483296	0	+	0	0	101	61	0.0
CP008925.1	h6.sal.bam	other	3483297	3483297	0	+	0	1	100	62	0.0
CP008925.1	h6.sal.bam	other	3483298	3483298	0	+	0	0	99	61	0.0
CP008925.1	h6.sal.bam	other	3483299	3483299	0	+	3	0	102	63	3.0
CP008925.1	h6.sal.bam	other	3483300	3483300	0	+	0	3	99	63	0.0
CP008925.1	h6.sal.bam	other	3483301	3483301	0	+	0	2	99	60	0.0
CP008925.1	h6.sal.bam	other	3483302	3483302	0	+	0	0	99	58	0.0
CP008925.1	h6.sal.bam	other	3483303	3483303	0	+	0	0	98	59	0.0
CP008925.1	h6.sal.bam	other	3483304	3483304	0	+	0	0	97	59	0.0
CP008925.1	h6.sal.bam	other	3483305	3483305	0	+	0	0	97	59	0.0
CP008925.1	h6.sal.bam	other	3483306	3483306	0	+	2	0	95	61	2.0
CP008925.1	h6.sal.bam	GAAC	3483307	3483307	3483298	+	0	21	95	61	0.0
CP008925.1	h6.sal.bam	other	3483308	3483308	0	+	1	0	96	41	1.0
CP008925.1	h6.sal.bam	GAAC	3483309	3483309	3483298	+	17	0	113	44	17.0
CP008925.1	h6.sal.bam	other	3483310	3483310	0	+	0	0	113	44	0.0
CP008925.1	h6.sal.bam	other	3483311	3483311	0	+	0	3	113	45	0.0
CP008925.1	h6.sal.bam	other	3483312	3483312	0	+	1	1	114	43	1.0
CP008925.1	h6.sal.bam	other	3483313	3483313	0	+	0	0	114	42	0.0
CP008925.1	h6.sal.bam	other	3483314	3483314	0	+	1	1	115	42	1.0
CP008925.1	h6.sal.bam	other	3483315	3483315	0	+	0	0	115	41	0.0
CP008925.1	h6.sal.bam	other	3483316	3483316	0	+	1	0	115	42	1.0
CP008925.1	h6.sal.bam	other	3483317	3483317	0	+	0	0	115	42	0.0
CP008925.1	h6.sal.bam	other	3483318	3483318	0	+	0	0	115	44	0.0
CP008925.1	h6.sal.bam	other	3483319	3483319	0	+	0	1	114	44	0.0
CP008925.1	h6.sal.bam	other	3483320	3483320	0	+	1	0	114	43	1.0
CP008925.1	h6.sal.bam	other	3483321	3483321	0	+	1	2	113	43	1.0
CP008925.1	h6.sal.bam	other	3483322	3483322	0	+	0	0	113	41	0.0
CP008925.1	h6.sal.bam	other	3483323	3483323	0	+	1	3	114	41	1.0
CP008925.1	h6.sal.bam	other	3483324	3483324	0	+	0	0	114	38	0.0
CP008925.1	h6.sal.bam	other	3483325	3483325	0	+	1	0	114	38	1.0
CP008925.1	h6.sal.bam	other	3483326	3483326	0	+	1	0	115	38	1.0
CP008925.1	h6.sal.bam	other	3483327	3483327	0	+	5	0	120	39	5.0
CP008925.1	h6.sal.bam	other	3483328	3483328	0	+	0	0	120	39	0.0
CP008925.1	h6.sal.bam	other	3483329	3483329	0	+	1	1	121	40	1.0
CP008925.1	h6.sal.bam	other	3483330	3483330	0	+	4	0	124	40	4.0
CP008925.1	h6.sal.bam	other	3483331	3483331	0	+	0	2	124	40	0.0
CP008925.1	h6.sal.bam	other	3483332	3483332	0	+	1	0	125	39	1.0
CP008925.1	h6.sal.bam	other	3483333	3483333	0	+	0	0	125	40	0.0
CP008925.1	h6.sal.bam	other	3483334	3483334	0	+	1	0	126	43	1.0
CP008925.1	h6.sal.bam	other	3483335	3483335	0	+	0	0	126	43	0.0
CP008925.1	h6.sal.bam	other	3483336	3483336	0	+	2	0	128	46	2.0
CP008925.1	h6.sal.bam	other	3483337	3483337	0	+	0	0	128	48	0.0
CP008925.1	h6.sal.bam	other	3483338	3483338	0	+	0	0	125	48	0.0
CP008925.1	h6.sal.bam	other	3483339	3483339	0	+	1	0	125	49	1.0
CP008925.1	h6.sal.bam	other	3483340	3483340	0	+	0	0	125	49	0.0
CP008925.1	h6.sal.bam	other	3483341	3483341	0	+	2	1	126	50	2.0
CP008925.1	h6.sal.bam	other	3483342	3483342	0	+	0	1	125	49	0.0
CP008925.1	h6.sal.bam	other	3483343	3483343	0	+	0	1	124	50	0.0
CP008925.1	h6.sal.bam	other	3483344	3483344	0	+	2	1	126	50	2.0
CP008925.1	h6.sal.bam	other	3483345	3483345	0	+	0	0	123	50	0.0
CP008925.1	h6.sal.bam	other	3483346	3483346	0	+	0	1	123	51	0.0
CP008925.1	h6.sal.bam	other	3483347	3483347	0	+	0	0	123	50	0.0
CP008925.1	h6.sal.bam	other	3483348	3483348	0	+	1	3	124	50	1.0
CP008925.1	h6.sal.bam	other	3483349	3483349	0	+	0	2	124	47	0.0
CP008925.1	h6.sal.bam	other	3483350	3483350	0	+	0	1	124	46	0.0
CP008925.1	h6.sal.bam	other	3483351	3483351	0	+	1	2	125	46	1.0
CP008925.1	h6.sal.bam	other	3483352	3483352	0	+	1	3	125	45	1.0
CP008925.1	h6.sal.bam	other	3483353	3483353	0	+	1	0	126	43	1.0
CP008925.1	h6.sal.bam	other	3483354	3483354	0	+	0	0	126	43	0.0
CP008925.1	h6.sal.bam	other	3483355	3483355	0	+	1	2	127	44	1.0
CP008925.1	h6.sal.bam	other	3483356	3483356	0	+	0	0	126	42	0.0
CP008925.1	h6.sal.bam	other	3483357	3483357	0	+	0	1	125	45	0.0
CP008925.1	h6.sal.bam	other	3483358	3483358	0	+	0	0	125	45	0.0
CP008925.1	h6.sal.bam	other	3483359	3483359	0	+	0	0	123	45	0.0
CP008925.1	h6.sal.bam	other	3483360	3483360	0	+	2	0	125	48	2.0
CP008925.1	h6.sal.bam	other	3483361	3483361	0	+	0	0	125	48	0.0
CP008925.1	h6.sal.bam	other	3483362	3483362	0	+	0	1	125	48	0.0
CP008925.1	h6.sal.bam	other	3483363	3483363	0	+	1	0	124	47	1.0
CP008925.1	h6.sal.bam	other	3483364	3483364	0	+	1	0	125	49	1.0
CP008925.1	h6.sal.bam	other	3483365	3483365	0	+	3	1	128	49	6.0
CP008925.1	h6.sal.bam	other	3483366	3483366	0	+	0	0	108	48	0.0
CP008925.1	h6.sal.bam	other	3483367	3483367	0	+	2	0	64	49	4.0
CP008925.1	h6.sal.bam	other	3483368	3483368	0	+	0	0	64	49	0.0
CP008925.1	h6.sal.bam	other	3483369	3483369	0	+	0	0	64	51	0.0
CP008925.1	h6.sal.bam	other	3483370	3483370	0	+	1	0	65	52	1.0
CP008925.1	h6.sal.bam	other	3483371	3483371	0	+	0	1	65	52	0.0
CP008925.1	h6.sal.bam	other	3483372	3483372	0	+	1	2	66	52	1.0
CP008925.1	h6.sal.bam	other	3483373	3483373	0	+	1	0	65	50	1.0
CP008925.1	h6.sal.bam	other	3483374	3483374	0	+	0	0	62	50	0.0
CP008925.1	h6.sal.bam	other	3483375	3483375	0	+	2	1	64	51	2.0
CP008925.1	h6.sal.bam	other	3483376	3483376	0	+	2	0	66	50	2.0
CP008925.1	h6.sal.bam	other	3483377	3483377	0	+	0	0	66	51	0.0
CP008925.1	h6.sal.bam	other	3483378	3483378	0	+	0	0	66	52	0.0
CP008925.1	h6.sal.bam	other	3483379	3483379	0	+	3	0	69	54	3.0
CP008925.1	h6.sal.bam	other	3483380	3483380	0	+	0	2	69	54	0.0
CP008925.1	h6.sal.bam	other	3483381	3483381	0	+	0	0	67	54	0.0
CP008925.1	h6.sal.bam	other	3483382	3483382	0	+	0	1	50	56	0.0
CP008925.1	h6.sal.bam	other	3483383	3483383	0	+	1	3	51	55	1.0
CP008925.1	h6.sal.bam	other	3483384	3483384	0	+	0	1	51	52	0.0
CP008925.1	h6.sal.bam	other	3483385	3483385	0	+	0	0	51	53	0.0
CP008925.1	h6.sal.bam	other	3483386	3483386	0	+	0	0	51	53	0.0
CP008925.1	h6.sal.bam	other	3483387	3483387	0	+	1	0	51	55	2.0
CP008925.1	h6.sal.bam	other	3483388	3483388	0	+	0	0	50	57	0.0
CP008925.1	h6.sal.bam	other	3483389	3483389	0	+	0	0	50	57	0.0
CP008925.1	h6.sal.bam	other	3483390	3483390	0	+	2	2	52	57	2.0
CP008925.1	h6.sal.bam	other	3483391	3483391	0	+	0	1	51	55	0.0
CP008925.1	h6.sal.bam	other	3483392	3483392	0	+	1	0	52	54	1.0
CP008925.1	h6.sal.bam	other	3483393	3483393	0	+	1	0	53	54	1.0
CP008925.1	h6.sal.bam	other	3483394	3483394	0	+	1	0	53	56	1.0
CP008925.1	h6.sal.bam	other	3483395	3483395	0	+	0	0	51	57	0.0
CP008925.1	h6.sal.bam	other	3483396	3483396	0	+	0	0	51	57	0.0
CP008925.1	h6.sal.bam	other	3483397	3483397	0	+	1	0	52	57	1.0
CP008925.1	h6.sal.bam	other	3483398	3483398	0	+	2	0	53	58	2.0
CP008925.1	h6.sal.bam	other	3483399	3483399	0	+	1	0	48	60	1.0
CP008925.1	h6.sal.bam	other	3483400	3483400	0	+	2	0	50	60	2.0
CP008925.1	h6.sal.bam	other	3483401	3483401	0	+	0	1	48	60	0.0
CP008925.1	h6.sal.bam	other	3483402	3483402	0	+	0	1	47	59	0.0
CP008925.1	h6.sal.bam	other	3483403	3483403	0	+	3	0	50	60	3.0
CP008925.1	h6.sal.bam	other	3483404	3483404	0	+	2	1	51	61	2.0
CP008925.1	h6.sal.bam	other	3483405	3483405	0	+	0	1	47	62	0.0
CP008925.1	h6.sal.bam	other	3483406	3483406	0	+	0	1	47	62	0.0
CP008925.1	h6.sal.bam	other	3483407	3483407	0	+	1	1	48	61	1.0
CP008925.1	h6.sal.bam	other	3483408	3483408	0	+	0	3	48	61	0.0
CP008925.1	h6.sal.bam	other	3483409	3483409	0	+	3	1	51	58	3.0
CP008925.1	h6.sal.bam	other	3483410	3483410	0	+	4	1	55	57	4.0
CP008925.1	h6.sal.bam	other	3483411	3483411	0	+	1	2	54	57	1.0
CP008925.1	h6.sal.bam	other	3483412	3483412	0	+	0	0	53	55	0.0
CP008925.1	h6.sal.bam	other	3483413	3483413	0	+	2	1	55	55	2.0
CP008925.1	h6.sal.bam	other	3483414	3483414	0	+	2	1	57	55	2.0
CP008925.1	h6.sal.bam	other	3483415	3483415	0	+	1	0	56	55	1.0
CP008925.1	h6.sal.bam	other	3483416	3483416	0	+	0	0	56	55	0.0
CP008925.1	h6.sal.bam	other	3483417	3483417	0	+	3	2	59	59	3.0
CP008925.1	h6.sal.bam	other	3483418	3483418	0	+	1	1	58	57	1.0
CP008925.1	h6.sal.bam	other	3483419	3483419	0	+	1	1	59	56	1.0
CP008925.1	h6.sal.bam	other	3483420	3483420	0	+	1	1	60	55	1.0
CP008925.1	h6.sal.bam	other	3483421	3483421	0	+	2	0	62	54	2.0
CP008925.1	h6.sal.bam	GTTC	3483422	3483422	3483430	+	1	0	63	54	1.0
CP008925.1	h6.sal.bam	other	3483423	3483423	0	+	2	0	63	57	2.0
CP008925.1	h6.sal.bam	GTTC	3483424	3483424	3483430	+	2	1	65	60	2.0
CP008925.1	h6.sal.bam	other	3483425	3483425	0	+	0	1	65	59	0.0
CP008925.1	h6.sal.bam	other	3483426	3483426	0	+	0	1	64	59	0.0
CP008925.1	h6.sal.bam	other	3483427	3483427	0	+	0	1	64	58	0.0
CP008925.1	h6.sal.bam	other	3483428	3483428	0	+	0	0	64	57	0.0
CP008925.1	h6.sal.bam	other	3483429	3483429	0	+	2	1	66	58	2.0
CP008925.1	h6.sal.bam	other	3483430	3483430	0	+	0	0	65	57	0.0
CP008925.1	h6.sal.bam	other	3483431	3483431	0	+	1	3	66	57	1.0
CP008925.1	h6.sal.bam	other	3483432	3483432	0	+	1	1	67	54	1.0
CP008925.1	h6.sal.bam	other	3483433	3483433	0	+	0	0	67	54	0.0
CP008925.1	h6.sal.bam	other	3483434	3483434	0	+	1	3	68	56	1.0
CP008925.1	h6.sal.bam	other	3483435	3483435	0	+	0	0	65	53	0.0
CP008925.1	h6.sal.bam	other	3483436	3483436	0	+	0	0	64	55	0.0
CP008925.1	h6.sal.bam	other	3483437	3483437	0	+	0	0	64	55	0.0
CP008925.1	h6.sal.bam	other	3483438	3483438	0	+	1	2	64	55	1.0
CP008925.1	h6.sal.bam	GTTC	3483439	3483439	3483430	+	0	0	64	53	0.0
CP008925.1	h6.sal.bam	other	3483440	3483440	0	+	1	0	62	53	1.0
CP008925.1	h6.sal.bam	GTTC	3483441	3483441	3483430	+	1	1	63	53	1.0
CP008925.1	h6.sal.bam	other	3483442	3483442	0	+	5	0	67	54	5.0
CP008925.1	h6.sal.bam	other	3483443	3483443	0	+	0	2	67	54	0.0
CP008925.1	h6.sal.bam	other	3483444	3483444	0	+	0	1	67	55	0.0
CP008925.1	h6.sal.bam	other	3483445	3483445	0	+	1	0	68	54	1.0
CP008925.1	h6.sal.bam	other	3483446	3483446	0	+	0	1	68	55	0.0
CP008925.1	h6.sal.bam	other	3483447	3483447	0	+	2	0	69	61	2.0
CP008925.1	h6.sal.bam	other	3483448	3483448	0	+	1	0	69	61	1.0
CP008925.1	h6.sal.bam	other	3483449	3483449	0	+	1	1	69	63	1.0
CP008925.1	h6.sal.bam	other	3483450	3483450	0	+	1	0	67	62	1.0
CP008925.1	h6.sal.bam	other	3483451	3483451	0	+	0	1	66	62	0.0
CP008925.1	h6.sal.bam	other	3483452	3483452	0	+	0	1	66	61	0.0
CP008925.1	h6.sal.bam	other	3483453	3483453	0	+	1	2	67	60	1.0
CP008925.1	h6.sal.bam	other	3483454	3483454	0	+	1	0	66	58	1.0
CP008925.1	h6.sal.bam	other	3483455	3483455	0	+	1	2	67	58	1.0
CP008925.1	h6.sal.bam	other	3483456	3483456	0	+	1	2	68	57	1.0
CP008925.1	h6.sal.bam	other	3483457	3483457	0	+	3	0	70	56	3.0
CP008925.1	h6.sal.bam	other	3483458	3483458	0	+	0	2	70	56	0.0
CP008925.1	h6.sal.bam	other	3483459	3483459	0	+	0	0	70	56	0.0
CP008925.1	h6.sal.bam	other	3483460	3483460	0	+	0	0	70	57	0.0
CP008925.1	h6.sal.bam	GTTC	3483461	3483461	3483469	+	0	3	70	57	0.0
CP008925.1	h6.sal.bam	other	3483462	3483462	0	+	0	1	68	56	0.0
CP008925.1	h6.sal.bam	GTTC	3483463	3483463	3483469	+	6	0	74	55	6.0
CP008925.1	h6.sal.bam	other	3483464	3483464	0	+	1	0	75	55	2.0
CP008925.1	h6.sal.bam	other	3483465	3483465	0	+	0	0	72	57	0.0
CP008925.1	h6.sal.bam	other	3483466	3483466	0	+	0	0	72	58	0.0
CP008925.1	h6.sal.bam	other	3483467	3483467	0	+	1	0	73	58	2.0
CP008925.1	h6.sal.bam	other	3483468	3483468	0	+	0	2	71	58	0.0
CP008925.1	h6.sal.bam	other	3483469	3483469	0	+	1	1	72	58	1.0
CP008925.1	h6.sal.bam	other	3483470	3483470	0	+	0	0	72	57	0.0
CP008925.1	h6.sal.bam	other	3483471	3483471	0	+	2	0	74	58	2.0
CP008925.1	h6.sal.bam	other	3483472	3483472	0	+	0	1	72	60	0.0
CP008925.1	h6.sal.bam	other	3483473	3483473	0	+	2	2	74	59	2.0
CP008925.1	h6.sal.bam	other	3483474	3483474	0	+	2	0	75	57	2.0
CP008925.1	h6.sal.bam	other	3483475	3483475	0	+	2	0	75	57	2.0
CP008925.1	h6.sal.bam	other	3483476	3483476	0	+	2	1	77	57	2.0
CP008925.1	h6.sal.bam	other	3483477	3483477	0	+	1	2	72	58	1.0
CP008925.1	h6.sal.bam	GTTC	3483478	3483478	3483469	+	1	1	73	57	1.0
CP008925.1	h6.sal.bam	other	3483479	3483479	0	+	0	1	73	56	0.0
CP008925.1	h6.sal.bam	GTTC	3483480	3483480	3483469	+	4	1	77	56	4.0
CP008925.1	h6.sal.bam	other	3483481	3483481	0	+	0	0	77	56	0.0
CP008925.1	h6.sal.bam	other	3483482	3483482	0	+	0	1	76	56	0.0
CP008925.1	h6.sal.bam	other	3483483	3483483	0	+	0	0	76	57	0.0
CP008925.1	h6.sal.bam	other	3483484	3483484	0	+	0	1	73	58	0.0
CP008925.1	h6.sal.bam	other	3483485	3483485	0	+	0	0	69	59	0.0
CP008925.1	h6.sal.bam	other	3483486	3483486	0	+	0	0	68	59	0.0
CP008925.1	h6.sal.bam	other	3483487	3483487	0	+	1	1	69	59	2.0
CP008925.1	h6.sal.bam	other	3483488	3483488	0	+	0	0	68	68	0.0
CP008925.1	h6.sal.bam	other	3483489	3483489	0	+	0	1	66	68	0.0
CP008925.1	h6.sal.bam	other	3483490	3483490	0	+	2	3	67	70	2.0
CP008925.1	h6.sal.bam	other	3483491	3483491	0	+	1	1	68	67	1.0
CP008925.1	h6.sal.bam	other	3483492	3483492	0	+	0	0	65	69	0.0
CP008925.1	h6.sal.bam	other	3483493	3483493	0	+	0	0	64	69	0.0
CP008925.1	h6.sal.bam	other	3483494	3483494	0	+	0	0	63	73	0.0
CP008925.1	h6.sal.bam	other	3483495	3483495	0	+	2	2	64	75	4.0
CP008925.1	h6.sal.bam	other	3483496	3483496	0	+	4	0	65	73	4.0
CP008925.1	h6.sal.bam	other	3483497	3483497	0	+	1	1	66	73	1.0
CP008925.1	h6.sal.bam	other	3483498	3483498	0	+	0	3	63	75	0.0
CP008925.1	h6.sal.bam	other	3483499	3483499	0	+	1	0	63	73	1.0
CP008925.1	h6.sal.bam	other	3483500	3483500	0	+	1	1	64	73	1.0
CP008925.1	h6.sal.bam	other	3483501	3483501	0	+	0	0	64	73	0.0
CP008925.1	h6.sal.bam	other	3483502	3483502	0	+	1	1	65	73	2.0
CP008925.1	h6.sal.bam	other	3483503	3483503	0	+	0	0	65	72	0.0
CP008925.1	h6.sal.bam	other	3483504	3483504	0	+	0	0	63	74	0.0
CP008925.1	h6.sal.bam	other	3483505	3483505	0	+	0	0	62	77	0.0
CP008925.1	h6.sal.bam	other	3483506	3483506	0	+	1	0	62	77	1.0
CP008925.1	h6.sal.bam	other	3483507	3483507	0	+	1	1	63	77	1.0
CP008925.1	h6.sal.bam	other	3483508	3483508	0	+	0	2	62	76	0.0
CP008925.1	h6.sal.bam	other	3483509	3483509	0	+	0	2	62	74	0.0
CP008925.1	h6.sal.bam	GAAC	3483510	3483510	3483518	+	0	0	62	74	0.0
CP008925.1	h6.sal.bam	other	3483511	3483511	0	+	0	0	62	74	0.0
CP008925.1	h6.sal.bam	GAAC	3483512	3483512	3483518	+	0	0	62	74	0.0
CP008925.1	h6.sal.bam	other	3483513	3483513	0	+	0	0	60	75	0.0
CP008925.1	h6.sal.bam	other	3483514	3483514	0	+	0	1	60	75	0.0
CP008925.1	h6.sal.bam	other	3483515	3483515	0	+	0	0	58	74	0.0
CP008925.1	h6.sal.bam	other	3483516	3483516	0	+	1	1	54	76	1.0
CP008925.1	h6.sal.bam	other	3483517	3483517	0	+	3	3	57	75	3.0
CP008925.1	h6.sal.bam	other	3483518	3483518	0	+	1	0	58	75	1.0
CP008925.1	h6.sal.bam	other	3483519	3483519	0	+	0	1	57	76	0.0
CP008925.1	h6.sal.bam	other	3483520	3483520	0	+	1	0	58	76	1.0
CP008925.1	h6.sal.bam	other	3483521	3483521	0	+	0	7	58	76	0.0
CP008925.1	h6.sal.bam	other	3483522	3483522	0	+	1	0	57	70	1.0
CP008925.1	h6.sal.bam	other	3483523	3483523	0	+	4	2	60	73	4.0
CP008925.1	h6.sal.bam	other	3483524	3483524	0	+	1	0	60	73	2.0
CP008925.1	h6.sal.bam	other	3483525	3483525	0	+	0	0	59	74	0.0
CP008925.1	h6.sal.bam	other	3483526	3483526	0	+	5	0	63	74	5.0
CP008925.1	h6.sal.bam	GAAC	3483527	3483527	3483518	+	0	0	63	75	0.0
CP008925.1	h6.sal.bam	other	3483528	3483528	0	+	0	0	63	77	0.0
CP008925.1	h6.sal.bam	GAAC	3483529	3483529	3483518	+	1	1	62	78	1.0
CP008925.1	h6.sal.bam	other	3483530	3483530	0	+	0	1	62	82	0.0
CP008925.1	h6.sal.bam	other	3483531	3483531	0	+	2	0	64	81	2.0
CP008925.1	h6.sal.bam	other	3483532	3483532	0	+	1	0	62	81	1.0
CP008925.1	h6.sal.bam	other	3483533	3483533	0	+	1	3	63	82	1.0
CP008925.1	h6.sal.bam	other	3483534	3483534	0	+	3	1	65	81	3.0
CP008925.1	h6.sal.bam	other	3483535	3483535	0	+	0	0	65	80	0.0
CP008925.1	h6.sal.bam	other	3483536	3483536	0	+	0	1	60	82	0.0
CP008925.1	h6.sal.bam	other	3483537	3483537	0	+	0	2	60	82	0.0
CP008925.1	h6.sal.bam	other	3483538	3483538	0	+	1	0	61	80	1.0
CP008925.1	h6.sal.bam	other	3483539	3483539	0	+	2	0	62	81	2.0
CP008925.1	h6.sal.bam	other	3483540	3483540	0	+	1	1	63	82	1.0
CP008925.1	h6.sal.bam	other	3483541	3483541	0	+	2	1	65	82	2.0
CP008925.1	h6.sal.bam	other	3483542	3483542	0	+	0	0	64	83	0.0
CP008925.1	h6.sal.bam	other	3483543	3483543	0	+	1	1	65	83	2.0
CP008925.1	h6.sal.bam	other	3483544	3483544	0	+	0	1	64	82	0.0
CP008925.1	h6.sal.bam	other	3483545	3483545	0	+	0	1	64	88	0.0
CP008925.1	h6.sal.bam	other	3483546	3483546	0	+	2	1	64	88	4.0
CP008925.1	h6.sal.bam	other	3483547	3483547	0	+	2	0	66	90	4.0
CP008925.1	h6.sal.bam	other	3483548	3483548	0	+	0	0	64	91	0.0
CP008925.1	h6.sal.bam	other	3483549	3483549	0	+	0	0	62	92	0.0
CP008925.1	h6.sal.bam	other	3483550	3483550	0	+	2	0	60	93	2.0
CP008925.1	h6.sal.bam	other	3483551	3483551	0	+	1	3	61	93	1.0
CP008925.1	h6.sal.bam	other	3483552	3483552	0	+	0	0	59	91	0.0
CP008925.1	h6.sal.bam	other	3483553	3483553	0	+	1	1	60	93	1.0
CP008925.1	h6.sal.bam	other	3483554	3483554	0	+	0	2	60	92	0.0
CP008925.1	h6.sal.bam	other	3483555	3483555	0	+	4	0	60	93	4.0
CP008925.1	h6.sal.bam	other	3483556	3483556	0	+	4	1	64	93	4.0
CP008925.1	h6.sal.bam	other	3483557	3483557	0	+	0	1	64	92	0.0
CP008925.1	h6.sal.bam	other	3483558	3483558	0	+	2	0	66	91	2.0
CP008925.1	h6.sal.bam	other	3483559	3483559	0	+	0	3	66	92	0.0
CP008925.1	h6.sal.bam	other	3483560	3483560	0	+	0	1	65	91	0.0
CP008925.1	h6.sal.bam	other	3483561	3483561	0	+	0	4	64	92	0.0
CP008925.1	h6.sal.bam	other	3483562	3483562	0	+	1	5	65	88	1.0
CP008925.1	h6.sal.bam	other	3483563	3483563	0	+	0	3	65	85	0.0
CP008925.1	h6.sal.bam	other	3483564	3483564	0	+	4	0	69	83	4.0
CP008925.1	h6.sal.bam	other	3483565	3483565	0	+	3	1	70	85	3.0
CP008925.1	h6.sal.bam	other	3483566	3483566	0	+	1	2	70	84	1.0
CP008925.1	h6.sal.bam	other	3483567	3483567	0	+	12	0	82	84	12.0
CP008925.1	h6.sal.bam	other	3483568	3483568	0	+	1	3	83	84	1.0
CP008925.1	h6.sal.bam	other	3483569	3483569	0	+	2	2	83	82	2.0
CP008925.1	h6.sal.bam	other	3483570	3483570	0	+	3	0	86	80	3.0
CP008925.1	h6.sal.bam	other	3483571	3483571	0	+	0	2	83	80	0.0
CP008925.1	h6.sal.bam	other	3483572	3483572	0	+	0	1	82	80	0.0
CP008925.1	h6.sal.bam	other	3483573	3483573	0	+	0	1	82	82	0.0
CP008925.1	h6.sal.bam	other	3483574	3483574	0	+	0	0	81	81	0.0
CP008925.1	h6.sal.bam	other	3483575	3483575	0	+	0	1	80	81	0.0
CP008925.1	h6.sal.bam	other	3483576	3483576	0	+	0	0	79	83	0.0
CP008925.1	h6.sal.bam	other	3483577	3483577	0	+	0	1	79	83	0.0
CP008925.1	h6.sal.bam	other	3483578	3483578	0	+	2	2	81	85	2.0
CP008925.1	h6.sal.bam	other	3483579	3483579	0	+	0	3	81	83	0.0
CP008925.1	h6.sal.bam	other	3483580	3483580	0	+	2	0	82	83	2.0
CP008925.1	h6.sal.bam	other	3483581	3483581	0	+	0	0	82	83	0.0
CP008925.1	h6.sal.bam	other	3483582	3483582	0	+	1	0	82	85	1.0
CP008925.1	h6.sal.bam	other	3483583	3483583	0	+	2	1	84	86	2.0
CP008925.1	h6.sal.bam	other	3483584	3483584	0	+	0	0	84	86	0.0
CP008925.1	h6.sal.bam	other	3483585	3483585	0	+	0	1	84	86	0.0
CP008925.1	h6.sal.bam	other	3483586	3483586	0	+	3	0	87	85	3.0
CP008925.1	h6.sal.bam	other	3483587	3483587	0	+	0	1	87	86	0.0
CP008925.1	h6.sal.bam	other	3483588	3483588	0	+	0	0	87	86	0.0
CP008925.1	h6.sal.bam	other	3483589	3483589	0	+	0	0	87	86	0.0
CP008925.1	h6.sal.bam	other	3483590	3483590	0	+	1	1	88	86	1.0
CP008925.1	h6.sal.bam	other	3483591	3483591	0	+	0	3	87	89	0.0
CP008925.1	h6.sal.bam	other	3483592	3483592	0	+	5	0	89	87	5.0
CP008925.1	h6.sal.bam	other	3483593	3483593	0	+	2	1	90	87	2.0
CP008925.1	h6.sal.bam	other	3483594	3483594	0	+	0	2	89	87	0.0
CP008925.1	h6.sal.bam	other	3483595	3483595	0	+	2	0	91	88	2.0
CP008925.1	h6.sal.bam	other	3483596	3483596	0	+	1	1	92	88	1.0
CP008925.1	h6.sal.bam	other	3483597	3483597	0	+	1	3	88	87	1.0
CP008925.1	h6.sal.bam	other	3483598	3483598	0	+	3	2	90	88	3.0
CP008925.1	h6.sal.bam	other	3483599	3483599	0	+	0	1	90	87	0.0
CP008925.1	h6.sal.bam	other	3483600	3483600	0	+	0	0	90	86	0.0
CP008925.1	h6.sal.bam	other	3483601	3483601	0	+	0	2	85	86	0.0
CP008925.1	h6.sal.bam	other	3483602	3483602	0	+	0	2	85	86	0.0
CP008925.1	h6.sal.bam	other	3483603	3483603	0	+	0	0	85	86	0.0
CP008925.1	h6.sal.bam	other	3483604	3483604	0	+	0	5	84	87	0.0
CP008925.1	h6.sal.bam	other	3483605	3483605	0	+	1	0	83	84	1.0
CP008925.1	h6.sal.bam	other	3483606	3483606	0	+	0	0	83	85	0.0
CP008925.1	h6.sal.bam	other	3483607	3483607	0	+	2	1	84	86	2.0
CP008925.1	h6.sal.bam	other	3483608	3483608	0	+	1	1	84	86	1.0
CP008925.1	h6.sal.bam	other	3483609	3483609	0	+	1	0	81	87	1.0
CP008925.1	h6.sal.bam	other	3483610	3483610	0	+	2	2	83	88	2.0
CP008925.1	h6.sal.bam	other	3483611	3483611	0	+	2	1	85	86	2.0
CP008925.1	h6.sal.bam	other	3483612	3483612	0	+	0	0	85	85	0.0
CP008925.1	h6.sal.bam	other	3483613	3483613	0	+	0	2	83	85	0.0
CP008925.1	h6.sal.bam	other	3483614	3483614	0	+	1	1	82	85	1.0
CP008925.1	h6.sal.bam	other	3483615	3483615	0	+	1	1	83	84	1.0
CP008925.1	h6.sal.bam	other	3483616	3483616	0	+	2	2	83	83	2.0
CP008925.1	h6.sal.bam	other	3483617	3483617	0	+	2	2	85	81	2.0
CP008925.1	h6.sal.bam	other	3483618	3483618	0	+	3	3	87	81	3.0
CP008925.1	h6.sal.bam	other	3483619	3483619	0	+	1	2	88	78	1.0
CP008925.1	h6.sal.bam	other	3483620	3483620	0	+	2	1	90	80	2.0
CP008925.1	h6.sal.bam	other	3483621	3483621	0	+	0	3	88	79	0.0
CP008925.1	h6.sal.bam	other	3483622	3483622	0	+	0	1	86	76	0.0
CP008925.1	h6.sal.bam	other	3483623	3483623	0	+	1	0	87	76	1.0
CP008925.1	h6.sal.bam	other	3483624	3483624	0	+	0	1	85	77	0.0
CP008925.1	h6.sal.bam	other	3483625	3483625	0	+	1	0	85	76	1.0
CP008925.1	h6.sal.bam	other	3483626	3483626	0	+	0	1	85	76	0.0
CP008925.1	h6.sal.bam	other	3483627	3483627	0	+	1	2	86	75	1.0
CP008925.1	h6.sal.bam	other	3483628	3483628	0	+	1	0	86	75	1.0
CP008925.1	h6.sal.bam	other	3483629	3483629	0	+	0	3	85	76	0.0
CP008925.1	h6.sal.bam	other	3483630	3483630	0	+	0	0	78	75	0.0
CP008925.1	h6.sal.bam	other	3483631	3483631	0	+	0	0	78	75	0.0
CP008925.1	h6.sal.bam	other	3483632	3483632	0	+	0	0	78	75	0.0
CP008925.1	h6.sal.bam	other	3483633	3483633	0	+	1	1	77	77	1.0
CP008925.1	h6.sal.bam	other	3483634	3483634	0	+	3	2	80	78	3.0
CP008925.1	h6.sal.bam	other	3483635	3483635	0	+	1	2	81	76	1.0
CP008925.1	h6.sal.bam	other	3483636	3483636	0	+	1	0	77	75	1.0
CP008925.1	h6.sal.bam	other	3483637	3483637	0	+	1	2	78	75	1.0
CP008925.1	h6.sal.bam	other	3483638	3483638	0	+	2	2	80	74	2.0
CP008925.1	h6.sal.bam	other	3483639	3483639	0	+	0	1	77	73	0.0
CP008925.1	h6.sal.bam	other	3483640	3483640	0	+	0	0	76	75	0.0
CP008925.1	h6.sal.bam	other	3483641	3483641	0	+	1	2	60	75	1.0
CP008925.1	h6.sal.bam	other	3483642	3483642	0	+	0	0	60	73	0.0
CP008925.1	h6.sal.bam	other	3483643	3483643	0	+	2	1	62	74	2.0
CP008925.1	h6.sal.bam	other	3483644	3483644	0	+	0	0	62	73	0.0
CP008925.1	h6.sal.bam	other	3483645	3483645	0	+	0	0	62	75	0.0
CP008925.1	h6.sal.bam	other	3483646	3483646	0	+	2	2	64	76	2.0
CP008925.1	h6.sal.bam	other	3483647	3483647	0	+	5	3	69	76	5.0
CP008925.1	h6.sal.bam	other	3483648	3483648	0	+	2	0	71	74	2.0
CP008925.1	h6.sal.bam	other	3483649	3483649	0	+	2	1	73	76	2.0
CP008925.1	h6.sal.bam	other	3483650	3483650	0	+	0	2	73	75	0.0
CP008925.1	h6.sal.bam	other	3483651	3483651	0	+	1	0	74	74	1.0
CP008925.1	h6.sal.bam	other	3483652	3483652	0	+	1	3	75	77	1.0
CP008925.1	h6.sal.bam	other	3483653	3483653	0	+	1	3	74	74	1.0
CP008925.1	h6.sal.bam	other	3483654	3483654	0	+	0	0	72	74	0.0
CP008925.1	h6.sal.bam	other	3483655	3483655	0	+	3	0	75	75	3.0
CP008925.1	h6.sal.bam	other	3483656	3483656	0	+	1	2	76	75	1.0
CP008925.1	h6.sal.bam	other	3483657	3483657	0	+	1	1	76	75	1.0
CP008925.1	h6.sal.bam	other	3483658	3483658	0	+	0	1	73	74	0.0
CP008925.1	h6.sal.bam	other	3483659	3483659	0	+	2	0	75	74	2.0
CP008925.1	h6.sal.bam	other	3483660	3483660	0	+	0	0	72	74	0.0
CP008925.1	h6.sal.bam	other	3483661	3483661	0	+	1	1	73	75	1.0
CP008925.1	h6.sal.bam	other	3483662	3483662	0	+	1	1	74	74	1.0
CP008925.1	h6.sal.bam	other	3483663	3483663	0	+	1	0	75	73	1.0
CP008925.1	h6.sal.bam	other	3483664	3483664	0	+	1	3	76	73	1.0
CP008925.1	h6.sal.bam	other	3483665	3483665	0	+	1	2	76	72	1.0
CP008925.1	h6.sal.bam	other	3483666	3483666	0	+	3	1	79	70	3.0
CP008925.1	h6.sal.bam	other	3483667	3483667	0	+	1	0	75	69	1.0
CP008925.1	h6.sal.bam	other	3483668	3483668	0	+	0	1	74	71	0.0
CP008925.1	h6.sal.bam	other	3483669	3483669	0	+	1	3	75	70	1.0
CP008925.1	h6.sal.bam	other	3483670	3483670	0	+	0	0	73	68	0.0
CP008925.1	h6.sal.bam	other	3483671	3483671	0	+	0	0	71	69	0.0
CP008925.1	h6.sal.bam	other	3483672	3483672	0	+	1	4	72	70	1.0
CP008925.1	h6.sal.bam	other	3483673	3483673	0	+	2	1	71	68	2.0
CP008925.1	h6.sal.bam	other	3483674	3483674	0	+	0	0	71	67	0.0
CP008925.1	h6.sal.bam	other	3483675	3483675	0	+	0	2	71	68	0.0
CP008925.1	h6.sal.bam	other	3483676	3483676	0	+	4	2	74	70	4.0
CP008925.1	h6.sal.bam	other	3483677	3483677	0	+	1	1	75	68	1.0
CP008925.1	h6.sal.bam	other	3483678	3483678	0	+	1	0	76	68	1.0
CP008925.1	h6.sal.bam	other	3483679	3483679	0	+	0	2	76	68	0.0
CP008925.1	h6.sal.bam	other	3483680	3483680	0	+	0	1	75	66	0.0
CP008925.1	h6.sal.bam	other	3483681	3483681	0	+	1	1	74	65	1.0
CP008925.1	h6.sal.bam	other	3483682	3483682	0	+	0	1	74	64	0.0
CP008925.1	h6.sal.bam	other	3483683	3483683	0	+	1	2	74	63	1.0
CP008925.1	h6.sal.bam	other	3483684	3483684	0	+	0	0	70	62	0.0
CP008925.1	h6.sal.bam	other	3483685	3483685	0	+	0	0	69	62	0.0
CP008925.1	h6.sal.bam	other	3483686	3483686	0	+	2	0	71	62	2.0
CP008925.1	h6.sal.bam	other	3483687	3483687	0	+	1	2	72	62	1.0
CP008925.1	h6.sal.bam	other	3483688	3483688	0	+	0	0	71	61	0.0
CP008925.1	h6.sal.bam	other	3483689	3483689	0	+	0	0	71	61	0.0
CP008925.1	h6.sal.bam	other	3483690	3483690	0	+	0	1	71	61	0.0
CP008925.1	h6.sal.bam	other	3483691	3483691	0	+	1	0	70	60	1.0
CP008925.1	h6.sal.bam	other	3483692	3483692	0	+	0	1	68	61	0.0
CP008925.1	h6.sal.bam	other	3483693	3483693	0	+	2	4	64	60	2.0
CP008925.1	h6.sal.bam	other	3483694	3483694	0	+	1	0	65	58	1.0
CP008925.1	h6.sal.bam	other	3483695	3483695	0	+	0	0	65	58	0.0
CP008925.1	h6.sal.bam	other	3483696	3483696	0	+	2	0	65	59	2.0
CP008925.1	h6.sal.bam	other	3483697	3483697	0	+	4	1	69	61	4.0
CP008925.1	h6.sal.bam	other	3483698	3483698	0	+	0	1	68	60	0.0
CP008925.1	h6.sal.bam	other	3483699	3483699	0	+	5	0	73	59	5.0
CP008925.1	h6.sal.bam	other	3483700	3483700	0	+	0	0	72	64	0.0
CP008925.1	h6.sal.bam	other	3483701	3483701	0	+	1	2	71	65	1.0
CP008925.1	h6.sal.bam	other	3483702	3483702	0	+	0	1	71	64	0.0
CP008925.1	h6.sal.bam	other	3483703	3483703	0	+	2	1	73	63	2.0
CP008925.1	h6.sal.bam	other	3483704	3483704	0	+	3	1	75	62	3.0
CP008925.1	h6.sal.bam	other	3483705	3483705	0	+	2	0	77	61	2.0
CP008925.1	h6.sal.bam	other	3483706	3483706	0	+	6	1	83	61	6.0
CP008925.1	h6.sal.bam	other	3483707	3483707	0	+	2	1	85	60	2.0
CP008925.1	h6.sal.bam	other	3483708	3483708	0	+	0	2	80	59	0.0
CP008925.1	h6.sal.bam	other	3483709	3483709	0	+	2	0	82	57	2.0
CP008925.1	h6.sal.bam	other	3483710	3483710	0	+	1	1	82	57	1.0
CP008925.1	h6.sal.bam	other	3483711	3483711	0	+	0	0	81	58	0.0
CP008925.1	h6.sal.bam	other	3483712	3483712	0	+	1	1	81	61	1.0
CP008925.1	h6.sal.bam	other	3483713	3483713	0	+	2	1	83	60	2.0
CP008925.1	h6.sal.bam	other	3483714	3483714	0	+	1	3	84	63	1.0
CP008925.1	h6.sal.bam	other	3483715	3483715	0	+	0	0	84	60	0.0
CP008925.1	h6.sal.bam	other	3483716	3483716	0	+	1	0	84	62	1.0
CP008925.1	h6.sal.bam	other	3483717	3483717	0	+	2	1	86	62	2.0
CP008925.1	h6.sal.bam	other	3483718	3483718	0	+	1	2	85	64	1.0
CP008925.1	h6.sal.bam	other	3483719	3483719	0	+	4	0	88	62	4.0
CP008925.1	h6.sal.bam	other	3483720	3483720	0	+	1	1	88	62	1.0
CP008925.1	h6.sal.bam	other	3483721	3483721	0	+	1	2	84	61	1.0
CP008925.1	h6.sal.bam	other	3483722	3483722	0	+	1	1	85	61	1.0
CP008925.1	h6.sal.bam	other	3483723	3483723	0	+	0	2	83	62	0.0
CP008925.1	h6.sal.bam	other	3483724	3483724	0	+	5	0	86	62	5.0
CP008925.1	h6.sal.bam	other	3483725	3483725	0	+	1	1	87	62	1.0
CP008925.1	h6.sal.bam	other	3483726	3483726	0	+	1	3	87	62	1.0
CP008925.1	h6.sal.bam	other	3483727	3483727	0	+	0	0	85	62	0.0
CP008925.1	h6.sal.bam	other	3483728	3483728	0	+	1	3	86	63	1.0
CP008925.1	h6.sal.bam	other	3483729	3483729	0	+	0	1	86	62	0.0
CP008925.1	h6.sal.bam	other	3483730	3483730	0	+	1	2	84	61	1.0
CP008925.1	h6.sal.bam	other	3483731	3483731	0	+	1	0	84	59	1.0
CP008925.1	h6.sal.bam	other	3483732	3483732	0	+	1	0	84	62	1.0
CP008925.1	h6.sal.bam	other	3483733	3483733	0	+	1	1	83	62	1.0
CP008925.1	h6.sal.bam	other	3483734	3483734	0	+	2	0	85	61	2.0
CP008925.1	h6.sal.bam	other	3483735	3483735	0	+	1	1	84	61	1.0
CP008925.1	h6.sal.bam	other	3483736	3483736	0	+	2	0	86	60	2.0
CP008925.1	h6.sal.bam	other	3483737	3483737	0	+	4	0	89	60	4.0
CP008925.1	h6.sal.bam	other	3483738	3483738	0	+	1	0	90	61	1.0
CP008925.1	h6.sal.bam	other	3483739	3483739	0	+	0	2	89	62	0.0
CP008925.1	h6.sal.bam	other	3483740	3483740	0	+	1	0	89	61	1.0
CP008925.1	h6.sal.bam	other	3483741	3483741	0	+	1	1	87	64	1.0
CP008925.1	h6.sal.bam	other	3483742	3483742	0	+	4	1	90	64	4.0
CP008925.1	h6.sal.bam	other	3483743	3483743	0	+	0	0	90	63	0.0
CP008925.1	h6.sal.bam	other	3483744	3483744	0	+	2	1	91	63	2.0
CP008925.1	h6.sal.bam	other	3483745	3483745	0	+	1	1	92	62	1.0
CP008925.1	h6.sal.bam	other	3483746	3483746	0	+	0	1	92	62	0.0
CP008925.1	h6.sal.bam	other	3483747	3483747	0	+	0	2	92	64	0.0
CP008925.1	h6.sal.bam	other	3483748	3483748	0	+	0	1	90	62	0.0
CP008925.1	h6.sal.bam	other	3483749	3483749	0	+	0	1	90	61	0.0
CP008925.1	h6.sal.bam	other	3483750	3483750	0	+	1	3	91	66	1.0
CP008925.1	h6.sal.bam	other	3483751	3483751	0	+	1	0	88	64	1.0
CP008925.1	h6.sal.bam	other	3483752	3483752	0	+	0	1	87	64	0.0
CP008925.1	h6.sal.bam	other	3483753	3483753	0	+	3	0	89	63	3.0
CP008925.1	h6.sal.bam	other	3483754	3483754	0	+	0	0	89	65	0.0
CP008925.1	h6.sal.bam	other	3483755	3483755	0	+	2	0	91	65	2.0
CP008925.1	h6.sal.bam	other	3483756	3483756	0	+	1	0	91	65	1.0
CP008925.1	h6.sal.bam	other	3483757	3483757	0	+	0	0	90	66	0.0
CP008925.1	h6.sal.bam	other	3483758	3483758	0	+	0	1	90	66	0.0
CP008925.1	h6.sal.bam	other	3483759	3483759	0	+	3	0	92	67	3.0
CP008925.1	h6.sal.bam	other	3483760	3483760	0	+	0	1	92	68	0.0
CP008925.1	h6.sal.bam	other	3483761	3483761	0	+	4	0	94	68	4.0
CP008925.1	h6.sal.bam	other	3483762	3483762	0	+	1	1	95	68	1.0
CP008925.1	h6.sal.bam	other	3483763	3483763	0	+	2	0	97	67	2.0
CP008925.1	h6.sal.bam	other	3483764	3483764	0	+	0	0	97	71	0.0
CP008925.1	h6.sal.bam	other	3483765	3483765	0	+	2	1	98	72	2.0
CP008925.1	h6.sal.bam	other	3483766	3483766	0	+	0	0	98	71	0.0
CP008925.1	h6.sal.bam	other	3483767	3483767	0	+	3	0	99	71	3.0
CP008925.1	h6.sal.bam	other	3483768	3483768	0	+	0	2	99	71	0.0
CP008925.1	h6.sal.bam	other	3483769	3483769	0	+	0	0	99	70	0.0
CP008925.1	h6.sal.bam	other	3483770	3483770	0	+	3	0	102	70	3.0
CP008925.1	h6.sal.bam	other	3483771	3483771	0	+	1	2	101	70	1.0
CP008925.1	h6.sal.bam	other	3483772	3483772	0	+	2	0	99	69	2.0
CP008925.1	h6.sal.bam	other	3483773	3483773	0	+	1	0	94	69	1.0
CP008925.1	h6.sal.bam	other	3483774	3483774	0	+	0	5	94	70	0.0
CP008925.1	h6.sal.bam	other	3483775	3483775	0	+	1	1	95	65	1.0
CP008925.1	h6.sal.bam	other	3483776	3483776	0	+	1	1	96	65	1.0
CP008925.1	h6.sal.bam	other	3483777	3483777	0	+	1	0	96	64	1.0
CP008925.1	h6.sal.bam	other	3483778	3483778	0	+	1	0	95	67	1.0
CP008925.1	h6.sal.bam	other	3483779	3483779	0	+	1	0	94	67	1.0
CP008925.1	h6.sal.bam	other	3483780	3483780	0	+	1	0	93	67	1.0
CP008925.1	h6.sal.bam	other	3483781	3483781	0	+	1	0	88	69	1.0
CP008925.1	h6.sal.bam	other	3483782	3483782	0	+	2	0	88	70	2.0
CP008925.1	h6.sal.bam	other	3483783	3483783	0	+	1	1	86	71	1.0
CP008925.1	h6.sal.bam	other	3483784	3483784	0	+	2	1	88	71	2.0
CP008925.1	h6.sal.bam	other	3483785	3483785	0	+	0	1	88	70	0.0
CP008925.1	h6.sal.bam	other	3483786	3483786	0	+	4	2	92	69	4.0
CP008925.1	h6.sal.bam	other	3483787	3483787	0	+	1	3	92	68	1.0
CP008925.1	h6.sal.bam	other	3483788	3483788	0	+	1	1	91	65	1.0
CP008925.1	h6.sal.bam	other	3483789	3483789	0	+	3	0	93	64	3.0
CP008925.1	h6.sal.bam	other	3483790	3483790	0	+	1	3	93	64	1.0
CP008925.1	h6.sal.bam	other	3483791	3483791	0	+	0	0	91	65	0.0
CP008925.1	h6.sal.bam	other	3483792	3483792	0	+	1	2	91	65	1.0
CP008925.1	h6.sal.bam	other	3483793	3483793	0	+	1	0	92	63	1.0
CP008925.1	h6.sal.bam	other	3483794	3483794	0	+	1	0	89	63	1.0
CP008925.1	h6.sal.bam	other	3483795	3483795	0	+	0	0	87	65	0.0
CP008925.1	h6.sal.bam	other	3483796	3483796	0	+	2	2	89	65	2.0
CP008925.1	h6.sal.bam	other	3483797	3483797	0	+	0	2	88	63	0.0
CP008925.1	h6.sal.bam	other	3483798	3483798	0	+	1	2	84	64	1.0
CP008925.1	h6.sal.bam	other	3483799	3483799	0	+	2	0	86	69	2.0
CP008925.1	h6.sal.bam	other	3483800	3483800	0	+	0	2	84	73	0.0
CP008925.1	h6.sal.bam	other	3483801	3483801	0	+	0	3	84	72	0.0
CP008925.1	h6.sal.bam	other	3483802	3483802	0	+	1	0	85	72	1.0
CP008925.1	h6.sal.bam	other	3483803	3483803	0	+	0	2	84	73	0.0
CP008925.1	h6.sal.bam	other	3483804	3483804	0	+	2	0	86	71	2.0
CP008925.1	h6.sal.bam	other	3483805	3483805	0	+	0	1	85	71	0.0
CP008925.1	h6.sal.bam	other	3483806	3483806	0	+	1	2	84	73	1.0
CP008925.1	h6.sal.bam	other	3483807	3483807	0	+	0	0	84	73	0.0
CP008925.1	h6.sal.bam	other	3483808	3483808	0	+	3	0	86	75	3.0
CP008925.1	h6.sal.bam	other	3483809	3483809	0	+	0	0	84	75	0.0
CP008925.1	h6.sal.bam	other	3483810	3483810	0	+	1	1	84	77	1.0
CP008925.1	h6.sal.bam	other	3483811	3483811	0	+	2	0	83	77	2.0
CP008925.1	h6.sal.bam	other	3483812	3483812	0	+	1	1	81	77	1.0
CP008925.1	h6.sal.bam	other	3483813	3483813	0	+	1	0	81	77	1.0
CP008925.1	h6.sal.bam	other	3483814	3483814	0	+	3	1	84	77	3.0
CP008925.1	h6.sal.bam	other	3483815	3483815	0	+	1	4	84	76	1.0
CP008925.1	h6.sal.bam	other	3483816	3483816	0	+	2	0	85	74	2.0
CP008925.1	h6.sal.bam	other	3483817	3483817	0	+	2	1	83	74	2.0
CP008925.1	h6.sal.bam	other	3483818	3483818	0	+	1	0	82	77	1.0
CP008925.1	h6.sal.bam	other	3483819	3483819	0	+	0	0	81	77	0.0
CP008925.1	h6.sal.bam	other	3483820	3483820	0	+	1	0	82	78	1.0
CP008925.1	h6.sal.bam	other	3483821	3483821	0	+	1	3	83	80	1.0
CP008925.1	h6.sal.bam	other	3483822	3483822	0	+	2	3	85	78	2.0
CP008925.1	h6.sal.bam	other	3483823	3483823	0	+	1	2	86	75	1.0
CP008925.1	h6.sal.bam	other	3483824	3483824	0	+	1	1	87	73	1.0
CP008925.1	h6.sal.bam	other	3483825	3483825	0	+	2	1	87	73	2.0
CP008925.1	h6.sal.bam	GTTC	3483826	3483826	3483834	+	0	0	87	72	0.0
CP008925.1	h6.sal.bam	other	3483827	3483827	0	+	0	1	87	72	0.0
CP008925.1	h6.sal.bam	GTTC	3483828	3483828	3483834	+	4	1	88	71	4.0
CP008925.1	h6.sal.bam	other	3483829	3483829	0	+	2	0	88	73	2.0
CP008925.1	h6.sal.bam	other	3483830	3483830	0	+	1	0	89	74	1.0
CP008925.1	h6.sal.bam	other	3483831	3483831	0	+	0	1	88	75	0.0
CP008925.1	h6.sal.bam	other	3483832	3483832	0	+	2	1	90	74	2.0
CP008925.1	h6.sal.bam	other	3483833	3483833	0	+	0	2	90	75	0.0
CP008925.1	h6.sal.bam	other	3483834	3483834	0	+	1	0	88	74	1.0
CP008925.1	h6.sal.bam	other	3483835	3483835	0	+	0	1	88	74	0.0
CP008925.1	h6.sal.bam	other	3483836	3483836	0	+	1	0	85	73	1.0
CP008925.1	h6.sal.bam	other	3483837	3483837	0	+	0	2	84	74	0.0
CP008925.1	h6.sal.bam	other	3483838	3483838	0	+	0	4	82	72	0.0
CP008925.1	h6.sal.bam	other	3483839	3483839	0	+	2	0	84	68	2.0
CP008925.1	h6.sal.bam	other	3483840	3483840	0	+	4	0	86	70	4.0
CP008925.1	h6.sal.bam	other	3483841	3483841	0	+	1	0	87	70	1.0
CP008925.1	h6.sal.bam	other	3483842	3483842	0	+	1	0	85	70	1.0
CP008925.1	h6.sal.bam	GTTC	3483843	3483843	3483834	+	0	1	85	70	0.0
CP008925.1	h6.sal.bam	other	3483844	3483844	0	+	1	0	86	69	1.0
CP008925.1	h6.sal.bam	GTTC	3483845	3483845	3483834	+	1	0	84	73	1.0
CP008925.1	h6.sal.bam	other	3483846	3483846	0	+	0	2	82	73	0.0
CP008925.1	h6.sal.bam	other	3483847	3483847	0	+	0	0	80	72	0.0
CP008925.1	h6.sal.bam	other	3483848	3483848	0	+	0	0	79	72	0.0
CP008925.1	h6.sal.bam	other	3483849	3483849	0	+	1	0	80	73	1.0
CP008925.1	h6.sal.bam	other	3483850	3483850	0	+	2	2	81	73	2.0
CP008925.1	h6.sal.bam	other	3483851	3483851	0	+	1	1	79	73	1.0
CP008925.1	h6.sal.bam	other	3483852	3483852	0	+	1	0	80	73	1.0
CP008925.1	h6.sal.bam	other	3483853	3483853	0	+	2	0	82	73	2.0
CP008925.1	h6.sal.bam	other	3483854	3483854	0	+	2	1	83	73	2.0
CP008925.1	h6.sal.bam	other	3483855	3483855	0	+	1	1	83	73	1.0
CP008925.1	h6.sal.bam	other	3483856	3483856	0	+	0	1	80	73	0.0
CP008925.1	h6.sal.bam	other	3483857	3483857	0	+	1	2	81	75	1.0
CP008925.1	h6.sal.bam	other	3483858	3483858	0	+	2	0	83	73	2.0
CP008925.1	h6.sal.bam	other	3483859	3483859	0	+	0	0	81	73	0.0
CP008925.1	h6.sal.bam	other	3483860	3483860	0	+	1	0	81	73	1.0
CP008925.1	h6.sal.bam	other	3483861	3483861	0	+	2	1	80	74	2.0
CP008925.1	h6.sal.bam	other	3483862	3483862	0	+	0	0	78	75	0.0
CP008925.1	h6.sal.bam	other	3483863	3483863	0	+	1	4	79	76	1.0
CP008925.1	h6.sal.bam	other	3483864	3483864	0	+	0	0	76	75	0.0
CP008925.1	h6.sal.bam	other	3483865	3483865	0	+	4	0	79	76	4.0
CP008925.1	h6.sal.bam	other	3483866	3483866	0	+	0	0	79	76	0.0
CP008925.1	h6.sal.bam	other	3483867	3483867	0	+	2	0	80	76	2.0
CP008925.1	h6.sal.bam	other	3483868	3483868	0	+	1	1	79	76	1.0
CP008925.1	h6.sal.bam	other	3483869	3483869	0	+	2	1	81	76	2.0
CP008925.1	h6.sal.bam	other	3483870	3483870	0	+	1	2	82	75	1.0
CP008925.1	h6.sal.bam	other	3483871	3483871	0	+	1	1	81	74	1.0
CP008925.1	h6.sal.bam	other	3483872	3483872	0	+	2	0	82	73	2.0
CP008925.1	h6.sal.bam	other	3483873	3483873	0	+	1	7	83	73	1.0
CP008925.1	h6.sal.bam	other	3483874	3483874	0	+	0	4	81	68	0.0
CP008925.1	h6.sal.bam	other	3483875	3483875	0	+	1	1	82	64	1.0
CP008925.1	h6.sal.bam	GAAC	3483876	3483876	3483884	+	0	3	82	63	0.0
CP008925.1	h6.sal.bam	other	3483877	3483877	0	+	1	1	82	60	1.0
CP008925.1	h6.sal.bam	GAAC	3483878	3483878	3483884	+	0	0	82	62	0.0
CP008925.1	h6.sal.bam	other	3483879	3483879	0	+	0	0	80	62	0.0
CP008925.1	h6.sal.bam	other	3483880	3483880	0	+	0	3	80	62	0.0
CP008925.1	h6.sal.bam	other	3483881	3483881	0	+	0	2	76	60	0.0
CP008925.1	h6.sal.bam	other	3483882	3483882	0	+	3	2	79	60	3.0
CP008925.1	h6.sal.bam	other	3483883	3483883	0	+	3	1	82	59	3.0
CP008925.1	h6.sal.bam	other	3483884	3483884	0	+	1	1	83	58	1.0
CP008925.1	h6.sal.bam	other	3483885	3483885	0	+	2	1	82	59	2.0
CP008925.1	h6.sal.bam	other	3483886	3483886	0	+	0	1	81	70	0.0
CP008925.1	h6.sal.bam	other	3483887	3483887	0	+	1	0	82	70	1.0
CP008925.1	h6.sal.bam	other	3483888	3483888	0	+	1	0	82	70	1.0
CP008925.1	h6.sal.bam	other	3483889	3483889	0	+	2	1	80	71	2.0
CP008925.1	h6.sal.bam	other	3483890	3483890	0	+	1	1	80	72	1.0
CP008925.1	h6.sal.bam	other	3483891	3483891	0	+	0	0	78	72	0.0
CP008925.1	h6.sal.bam	other	3483892	3483892	0	+	4	4	80	72	4.0
CP008925.1	h6.sal.bam	GAAC	3483893	3483893	3483884	+	2	0	81	69	2.0
CP008925.1	h6.sal.bam	other	3483894	3483894	0	+	0	1	81	71	0.0
CP008925.1	h6.sal.bam	GAAC	3483895	3483895	3483884	+	2	2	75	70	2.0
CP008925.1	h6.sal.bam	other	3483896	3483896	0	+	4	1	79	68	4.0
CP008925.1	h6.sal.bam	other	3483897	3483897	0	+	1	0	80	67	1.0
CP008925.1	h6.sal.bam	other	3483898	3483898	0	+	0	1	80	67	0.0
CP008925.1	h6.sal.bam	other	3483899	3483899	0	+	0	0	80	67	0.0
CP008925.1	h6.sal.bam	other	3483900	3483900	0	+	2	1	82	67	2.0
CP008925.1	h6.sal.bam	other	3483901	3483901	0	+	1	0	83	71	1.0
CP008925.1	h6.sal.bam	other	3483902	3483902	0	+	1	0	84	71	1.0
CP008925.1	h6.sal.bam	other	3483903	3483903	0	+	0	3	80	71	0.0
CP008925.1	h6.sal.bam	other	3483904	3483904	0	+	0	1	78	77	0.0
CP008925.1	h6.sal.bam	other	3483905	3483905	0	+	0	1	77	77	0.0
CP008925.1	h6.sal.bam	other	3483906	3483906	0	+	0	1	77	76	0.0
CP008925.1	h6.sal.bam	other	3483907	3483907	0	+	0	1	75	75	0.0
CP008925.1	h6.sal.bam	other	3483908	3483908	0	+	1	0	76	74	1.0
CP008925.1	h6.sal.bam	other	3483909	3483909	0	+	0	0	75	74	0.0
CP008925.1	h6.sal.bam	other	3483910	3483910	0	+	0	0	74	74	0.0
CP008925.1	h6.sal.bam	other	3483911	3483911	0	+	1	1	75	76	1.0
CP008925.1	h6.sal.bam	other	3483912	3483912	0	+	1	0	76	76	1.0
CP008925.1	h6.sal.bam	other	3483913	3483913	0	+	0	1	74	76	0.0
CP008925.1	h6.sal.bam	other	3483914	3483914	0	+	0	1	70	75	0.0
CP008925.1	h6.sal.bam	other	3483915	3483915	0	+	2	0	72	75	2.0
CP008925.1	h6.sal.bam	other	3483916	3483916	0	+	0	0	71	76	0.0
CP008925.1	h6.sal.bam	other	3483917	3483917	0	+	1	1	71	79	1.0
CP008925.1	h6.sal.bam	other	3483918	3483918	0	+	1	1	71	78	1.0
CP008925.1	h6.sal.bam	other	3483919	3483919	0	+	1	4	72	80	1.0
CP008925.1	h6.sal.bam	other	3483920	3483920	0	+	3	0	74	76	3.0
CP008925.1	h6.sal.bam	other	3483921	3483921	0	+	4	1	77	76	4.0
CP008925.1	h6.sal.bam	other	3483922	3483922	0	+	1	1	78	77	1.0
CP008925.1	h6.sal.bam	other	3483923	3483923	0	+	2	0	80	78	2.0
CP008925.1	h6.sal.bam	other	3483924	3483924	0	+	5	0	84	78	5.0
CP008925.1	h6.sal.bam	other	3483925	3483925	0	+	2	2	83	78	2.0
CP008925.1	h6.sal.bam	other	3483926	3483926	0	+	1	1	83	76	1.0
CP008925.1	h6.sal.bam	other	3483927	3483927	0	+	3	1	86	76	3.0
CP008925.1	h6.sal.bam	other	3483928	3483928	0	+	2	0	87	75	2.0
CP008925.1	h6.sal.bam	other	3483929	3483929	0	+	3	0	88	75	3.0
CP008925.1	h6.sal.bam	other	3483930	3483930	0	+	1	1	89	79	1.0
CP008925.1	h6.sal.bam	other	3483931	3483931	0	+	0	3	89	78	0.0
CP008925.1	h6.sal.bam	other	3483932	3483932	0	+	2	1	90	76	2.0
CP008925.1	h6.sal.bam	other	3483933	3483933	0	+	0	0	88	76	0.0
CP008925.1	h6.sal.bam	other	3483934	3483934	0	+	2	0	90	76	2.0
CP008925.1	h6.sal.bam	other	3483935	3483935	0	+	2	1	91	79	2.0
CP008925.1	h6.sal.bam	other	3483936	3483936	0	+	2	2	91	78	2.0
CP008925.1	h6.sal.bam	other	3483937	3483937	0	+	0	0	91	78	0.0
CP008925.1	h6.sal.bam	other	3483938	3483938	0	+	2	2	91	78	2.0
CP008925.1	h6.sal.bam	other	3483939	3483939	0	+	2	1	89	76	2.0
CP008925.1	h6.sal.bam	other	3483940	3483940	0	+	1	0	90	75	1.0
CP008925.1	h6.sal.bam	other	3483941	3483941	0	+	0	0	90	75	0.0
CP008925.1	h6.sal.bam	other	3483942	3483942	0	+	0	0	87	77	0.0
CP008925.1	h6.sal.bam	other	3483943	3483943	0	+	1	1	86	79	1.0
CP008925.1	h6.sal.bam	other	3483944	3483944	0	+	2	1	88	78	2.0
CP008925.1	h6.sal.bam	other	3483945	3483945	0	+	1	0	87	77	1.0
CP008925.1	h6.sal.bam	other	3483946	3483946	0	+	4	0	91	77	4.0
CP008925.1	h6.sal.bam	other	3483947	3483947	0	+	0	2	89	79	0.0
CP008925.1	h6.sal.bam	other	3483948	3483948	0	+	1	0	88	77	1.0
CP008925.1	h6.sal.bam	other	3483949	3483949	0	+	0	0	88	77	0.0
CP008925.1	h6.sal.bam	other	3483950	3483950	0	+	0	0	88	81	0.0
CP008925.1	h6.sal.bam	other	3483951	3483951	0	+	1	0	88	82	1.0
CP008925.1	h6.sal.bam	other	3483952	3483952	0	+	1	2	89	83	1.0
CP008925.1	h6.sal.bam	other	3483953	3483953	0	+	0	0	89	81	0.0
CP008925.1	h6.sal.bam	other	3483954	3483954	0	+	1	0	90	82	1.0
CP008925.1	h6.sal.bam	other	3483955	3483955	0	+	1	1	91	82	1.0
CP008925.1	h6.sal.bam	other	3483956	3483956	0	+	2	2	93	88	2.0
CP008925.1	h6.sal.bam	other	3483957	3483957	0	+	1	1	91	86	1.0
CP008925.1	h6.sal.bam	other	3483958	3483958	0	+	2	0	89	86	2.0
CP008925.1	h6.sal.bam	other	3483959	3483959	0	+	0	2	89	86	0.0
CP008925.1	h6.sal.bam	GAAC	3483960	3483960	3483968	+	1	13	88	87	1.0
CP008925.1	h6.sal.bam	other	3483961	3483961	0	+	2	1	89	75	2.0
CP008925.1	h6.sal.bam	GAAC	3483962	3483962	3483968	+	16	0	104	75	16.0
CP008925.1	h6.sal.bam	other	3483963	3483963	0	+	2	1	104	77	2.0
CP008925.1	h6.sal.bam	other	3483964	3483964	0	+	1	2	104	79	1.0
CP008925.1	h6.sal.bam	other	3483965	3483965	0	+	1	1	104	77	1.0
CP008925.1	h6.sal.bam	other	3483966	3483966	0	+	1	0	105	76	1.0
CP008925.1	h6.sal.bam	other	3483967	3483967	0	+	0	1	102	79	0.0
CP008925.1	h6.sal.bam	other	3483968	3483968	0	+	0	2	101	79	0.0
CP008925.1	h6.sal.bam	other	3483969	3483969	0	+	0	0	98	78	0.0
CP008925.1	h6.sal.bam	other	3483970	3483970	0	+	0	0	95	78	0.0
CP008925.1	h6.sal.bam	other	3483971	3483971	0	+	0	1	95	78	0.0
CP008925.1	h6.sal.bam	other	3483972	3483972	0	+	1	1	95	77	1.0
CP008925.1	h6.sal.bam	other	3483973	3483973	0	+	1	1	96	76	1.0
CP008925.1	h6.sal.bam	other	3483974	3483974	0	+	0	1	93	76	0.0
CP008925.1	h6.sal.bam	other	3483975	3483975	0	+	2	1	95	76	2.0
CP008925.1	h6.sal.bam	other	3483976	3483976	0	+	0	0	95	76	0.0
CP008925.1	h6.sal.bam	GAAC	3483977	3483977	3483968	+	3	10	97	76	3.0
CP008925.1	h6.sal.bam	other	3483978	3483978	0	+	2	1	99	68	2.0
CP008925.1	h6.sal.bam	GAAC	3483979	3483979	3483968	+	10	1	109	67	10.0
CP008925.1	h6.sal.bam	other	3483980	3483980	0	+	1	0	110	66	1.0
CP008925.1	h6.sal.bam	other	3483981	3483981	0	+	2	0	112	66	2.0
CP008925.1	h6.sal.bam	other	3483982	3483982	0	+	1	0	113	66	1.0
CP008925.1	h6.sal.bam	other	3483983	3483983	0	+	0	0	111	69	0.0
CP008925.1	h6.sal.bam	other	3483984	3483984	0	+	0	0	111	69	0.0
CP008925.1	h6.sal.bam	other	3483985	3483985	0	+	2	3	113	71	2.0
CP008925.1	h6.sal.bam	other	3483986	3483986	0	+	0	0	112	70	0.0
CP008925.1	h6.sal.bam	other	3483987	3483987	0	+	1	0	113	70	1.0
CP008925.1	h6.sal.bam	other	3483988	3483988	0	+	1	0	114	70	1.0
CP008925.1	h6.sal.bam	other	3483989	3483989	0	+	2	2	116	70	2.0
CP008925.1	h6.sal.bam	other	3483990	3483990	0	+	0	1	114	70	0.0
CP008925.1	h6.sal.bam	other	3483991	3483991	0	+	0	3	114	71	0.0
CP008925.1	h6.sal.bam	other	3483992	3483992	0	+	3	0	115	68	3.0
CP008925.1	h6.sal.bam	other	3483993	3483993	0	+	0	2	115	68	0.0
CP008925.1	h6.sal.bam	other	3483994	3483994	0	+	2	0	115	66	2.0
CP008925.1	h6.sal.bam	other	3483995	3483995	0	+	1	1	110	70	1.0
CP008925.1	h6.sal.bam	other	3483996	3483996	0	+	0	2	110	69	0.0
CP008925.1	h6.sal.bam	other	3483997	3483997	0	+	2	1	109	70	2.0
CP008925.1	h6.sal.bam	other	3483998	3483998	0	+	1	0	109	70	1.0
CP008925.1	h6.sal.bam	other	3483999	3483999	0	+	3	0	107	71	3.0
CP008925.1	h6.sal.bam	other	3484000	3484000	0	+	1	0	106	71	1.0
CP008925.1	h6.sal.bam	other	3484001	3484001	0	+	1	1	106	72	1.0
CP008925.1	h6.sal.bam	other	3484002	3484002	0	+	0	1	103	71	0.0
CP008925.1	h6.sal.bam	other	3484003	3484003	0	+	0	2	100	72	0.0
CP008925.1	h6.sal.bam	other	3484004	3484004	0	+	0	1	96	70	0.0
CP008925.1	h6.sal.bam	other	3484005	3484005	0	+	1	0	97	69	1.0
CP008925.1	h6.sal.bam	other	3484006	3484006	0	+	0	1	97	69	0.0
CP008925.1	h6.sal.bam	other	3484007	3484007	0	+	3	1	98	70	3.0
CP008925.1	h6.sal.bam	other	3484008	3484008	0	+	0	0	98	72	0.0
CP008925.1	h6.sal.bam	other	3484009	3484009	0	+	2	1	98	72	2.0
CP008925.1	h6.sal.bam	other	3484010	3484010	0	+	1	2	97	71	1.0
CP008925.1	h6.sal.bam	other	3484011	3484011	0	+	1	0	96	70	1.0
CP008925.1	h6.sal.bam	other	3484012	3484012	0	+	1	0	97	70	1.0
CP008925.1	h6.sal.bam	other	3484013	3484013	0	+	1	0	94	71	1.0
CP008925.1	h6.sal.bam	other	3484014	3484014	0	+	2	0	96	72	2.0
CP008925.1	h6.sal.bam	other	3484015	3484015	0	+	0	2	96	72	0.0
CP008925.1	h6.sal.bam	other	3484016	3484016	0	+	0	0	96	70	0.0
CP008925.1	h6.sal.bam	other	3484017	3484017	0	+	2	2	98	73	2.0
CP008925.1	h6.sal.bam	other	3484018	3484018	0	+	2	0	97	72	2.0
CP008925.1	h6.sal.bam	other	3484019	3484019	0	+	0	0	97	72	0.0
CP008925.1	h6.sal.bam	other	3484020	3484020	0	+	0	0	96	74	0.0
CP008925.1	h6.sal.bam	other	3484021	3484021	0	+	1	3	93	74	1.0
CP008925.1	h6.sal.bam	other	3484022	3484022	0	+	0	0	92	73	0.0
CP008925.1	h6.sal.bam	other	3484023	3484023	0	+	0	0	91	75	0.0
CP008925.1	h6.sal.bam	other	3484024	3484024	0	+	1	4	92	75	1.0
CP008925.1	h6.sal.bam	other	3484025	3484025	0	+	1	1	92	72	1.0
CP008925.1	h6.sal.bam	other	3484026	3484026	0	+	2	1	94	72	2.0
CP008925.1	h6.sal.bam	other	3484027	3484027	0	+	0	1	93	73	0.0
CP008925.1	h6.sal.bam	other	3484028	3484028	0	+	0	0	92	72	0.0
CP008925.1	h6.sal.bam	other	3484029	3484029	0	+	1	5	93	72	1.0
CP008925.1	h6.sal.bam	other	3484030	3484030	0	+	0	1	90	67	0.0
CP008925.1	h6.sal.bam	other	3484031	3484031	0	+	0	2	90	67	0.0
CP008925.1	h6.sal.bam	other	3484032	3484032	0	+	0	0	88	66	0.0
CP008925.1	h6.sal.bam	other	3484033	3484033	0	+	1	2	87	66	1.0
CP008925.1	h6.sal.bam	other	3484034	3484034	0	+	3	1	88	65	3.0
CP008925.1	h6.sal.bam	other	3484035	3484035	0	+	1	1	89	64	1.0
CP008925.1	h6.sal.bam	other	3484036	3484036	0	+	2	0	91	63	2.0
CP008925.1	h6.sal.bam	other	3484037	3484037	0	+	4	2	80	65	4.0
CP008925.1	h6.sal.bam	other	3484038	3484038	0	+	0	3	77	65	0.0
CP008925.1	h6.sal.bam	other	3484039	3484039	0	+	0	0	76	63	0.0
CP008925.1	h6.sal.bam	other	3484040	3484040	0	+	1	2	77	63	1.0
CP008925.1	h6.sal.bam	other	3484041	3484041	0	+	0	1	76	68	0.0
CP008925.1	h6.sal.bam	other	3484042	3484042	0	+	2	1	78	67	2.0
CP008925.1	h6.sal.bam	other	3484043	3484043	0	+	0	1	78	66	0.0
CP008925.1	h6.sal.bam	other	3484044	3484044	0	+	1	0	78	69	1.0
CP008925.1	h6.sal.bam	other	3484045	3484045	0	+	0	0	78	71	0.0
CP008925.1	h6.sal.bam	other	3484046	3484046	0	+	3	0	81	71	3.0
CP008925.1	h6.sal.bam	other	3484047	3484047	0	+	0	0	80	72	0.0
CP008925.1	h6.sal.bam	other	3484048	3484048	0	+	3	1	83	72	3.0
CP008925.1	h6.sal.bam	other	3484049	3484049	0	+	0	1	83	71	0.0
CP008925.1	h6.sal.bam	other	3484050	3484050	0	+	2	1	83	72	2.0
CP008925.1	h6.sal.bam	other	3484051	3484051	0	+	0	0	68	72	0.0
CP008925.1	h6.sal.bam	other	3484052	3484052	0	+	1	2	69	75	1.0
CP008925.1	h6.sal.bam	other	3484053	3484053	0	+	2	0	71	74	2.0
CP008925.1	h6.sal.bam	other	3484054	3484054	0	+	1	0	72	74	1.0
CP008925.1	h6.sal.bam	other	3484055	3484055	0	+	0	0	72	76	0.0
CP008925.1	h6.sal.bam	other	3484056	3484056	0	+	1	2	70	79	1.0
CP008925.1	h6.sal.bam	other	3484057	3484057	0	+	0	1	70	77	0.0
CP008925.1	h6.sal.bam	other	3484058	3484058	0	+	0	2	68	76	0.0
CP008925.1	h6.sal.bam	other	3484059	3484059	0	+	0	0	68	74	0.0
CP008925.1	h6.sal.bam	other	3484060	3484060	0	+	0	2	68	75	0.0
CP008925.1	h6.sal.bam	other	3484061	3484061	0	+	1	0	68	73	1.0
CP008925.1	h6.sal.bam	other	3484062	3484062	0	+	1	0	68	75	1.0
CP008925.1	h6.sal.bam	other	3484063	3484063	0	+	0	1	68	75	0.0
CP008925.1	h6.sal.bam	other	3484064	3484064	0	+	0	1	66	75	0.0
CP008925.1	h6.sal.bam	other	3484065	3484065	0	+	1	2	67	74	1.0
CP008925.1	h6.sal.bam	other	3484066	3484066	0	+	0	0	64	74	0.0
CP008925.1	h6.sal.bam	other	3484067	3484067	0	+	1	0	65	74	1.0
CP008925.1	h6.sal.bam	other	3484068	3484068	0	+	0	2	65	74	0.0
CP008925.1	h6.sal.bam	other	3484069	3484069	0	+	2	2	65	73	2.0
CP008925.1	h6.sal.bam	other	3484070	3484070	0	+	1	2	65	71	1.0
CP008925.1	h6.sal.bam	other	3484071	3484071	0	+	3	1	68	73	3.0
CP008925.1	h6.sal.bam	other	3484072	3484072	0	+	1	1	67	73	1.0
CP008925.1	h6.sal.bam	other	3484073	3484073	0	+	1	1	64	73	1.0
CP008925.1	h6.sal.bam	other	3484074	3484074	0	+	4	0	67	73	4.0
CP008925.1	h6.sal.bam	other	3484075	3484075	0	+	0	1	67	73	0.0
CP008925.1	h6.sal.bam	other	3484076	3484076	0	+	2	2	68	73	2.0
CP008925.1	h6.sal.bam	other	3484077	3484077	0	+	0	0	68	72	0.0
CP008925.1	h6.sal.bam	other	3484078	3484078	0	+	1	0	69	72	1.0
CP008925.1	h6.sal.bam	other	3484079	3484079	0	+	0	0	69	72	0.0
CP008925.1	h6.sal.bam	other	3484080	3484080	0	+	2	2	70	73	2.0
CP008925.1	h6.sal.bam	other	3484081	3484081	0	+	2	0	72	73	2.0
CP008925.1	h6.sal.bam	other	3484082	3484082	0	+	0	3	69	73	0.0
CP008925.1	h6.sal.bam	other	3484083	3484083	0	+	1	0	70	71	1.0
CP008925.1	h6.sal.bam	other	3484084	3484084	0	+	4	0	72	73	4.0
CP008925.1	h6.sal.bam	other	3484085	3484085	0	+	0	1	71	73	0.0
CP008925.1	h6.sal.bam	other	3484086	3484086	0	+	0	1	69	73	0.0
CP008925.1	h6.sal.bam	other	3484087	3484087	0	+	1	0	69	72	1.0
CP008925.1	h6.sal.bam	other	3484088	3484088	0	+	2	1	71	72	2.0
CP008925.1	h6.sal.bam	other	3484089	3484089	0	+	0	0	69	71	0.0
CP008925.1	h6.sal.bam	other	3484090	3484090	0	+	1	2	70	71	1.0
CP008925.1	h6.sal.bam	other	3484091	3484091	0	+	1	1	71	69	1.0
CP008925.1	h6.sal.bam	other	3484092	3484092	0	+	1	1	70	70	1.0
CP008925.1	h6.sal.bam	other	3484093	3484093	0	+	0	2	67	69	0.0
CP008925.1	h6.sal.bam	other	3484094	3484094	0	+	2	0	69	68	2.0
CP008925.1	h6.sal.bam	other	3484095	3484095	0	+	0	1	69	70	0.0
CP008925.1	h6.sal.bam	other	3484096	3484096	0	+	1	1	70	71	1.0
CP008925.1	h6.sal.bam	other	3484097	3484097	0	+	1	2	71	70	1.0
CP008925.1	h6.sal.bam	other	3484098	3484098	0	+	0	1	71	69	0.0
CP008925.1	h6.sal.bam	other	3484099	3484099	0	+	1	0	71	71	1.0
CP008925.1	h6.sal.bam	other	3484100	3484100	0	+	3	2	73	71	3.0
CP008925.1	h6.sal.bam	other	3484101	3484101	0	+	0	2	71	69	0.0
CP008925.1	h6.sal.bam	other	3484102	3484102	0	+	3	0	74	69	3.0
CP008925.1	h6.sal.bam	other	3484103	3484103	0	+	1	0	75	69	1.0
CP008925.1	h6.sal.bam	other	3484104	3484104	0	+	0	0	74	74	0.0
CP008925.1	h6.sal.bam	other	3484105	3484105	0	+	0	1	74	78	0.0
CP008925.1	h6.sal.bam	other	3484106	3484106	0	+	0	1	74	77	0.0
CP008925.1	h6.sal.bam	other	3484107	3484107	0	+	0	0	74	76	0.0
CP008925.1	h6.sal.bam	other	3484108	3484108	0	+	1	1	74	77	1.0
CP008925.1	h6.sal.bam	other	3484109	3484109	0	+	0	0	71	78	0.0
CP008925.1	h6.sal.bam	other	3484110	3484110	0	+	1	0	71	78	1.0
CP008925.1	h6.sal.bam	other	3484111	3484111	0	+	0	2	69	81	0.0
CP008925.1	h6.sal.bam	other	3484112	3484112	0	+	0	2	65	79	0.0
CP008925.1	h6.sal.bam	other	3484113	3484113	0	+	0	1	65	77	0.0
CP008925.1	h6.sal.bam	other	3484114	3484114	0	+	2	3	67	76	2.0
CP008925.1	h6.sal.bam	other	3484115	3484115	0	+	0	4	66	73	0.0
CP008925.1	h6.sal.bam	other	3484116	3484116	0	+	2	2	68	75	2.0
CP008925.1	h6.sal.bam	other	3484117	3484117	0	+	1	1	67	73	1.0
CP008925.1	h6.sal.bam	other	3484118	3484118	0	+	3	1	70	74	3.0
CP008925.1	h6.sal.bam	other	3484119	3484119	0	+	1	2	70	73	1.0
CP008925.1	h6.sal.bam	other	3484120	3484120	0	+	0	0	67	73	0.0
CP008925.1	h6.sal.bam	other	3484121	3484121	0	+	0	0	67	73	0.0
CP008925.1	h6.sal.bam	other	3484122	3484122	0	+	2	0	69	75	2.0
CP008925.1	h6.sal.bam	other	3484123	3484123	0	+	1	0	65	76	1.0
CP008925.1	h6.sal.bam	other	3484124	3484124	0	+	2	2	67	76	2.0
CP008925.1	h6.sal.bam	other	3484125	3484125	0	+	1	1	68	76	1.0
CP008925.1	h6.sal.bam	other	3484126	3484126	0	+	0	3	68	75	0.0
CP008925.1	h6.sal.bam	other	3484127	3484127	0	+	0	1	67	75	0.0
CP008925.1	h6.sal.bam	other	3484128	3484128	0	+	3	2	67	76	3.0
CP008925.1	h6.sal.bam	other	3484129	3484129	0	+	0	2	67	76	0.0
CP008925.1	h6.sal.bam	other	3484130	3484130	0	+	0	1	67	74	0.0
CP008925.1	h6.sal.bam	other	3484131	3484131	0	+	3	0	69	75	3.0
CP008925.1	h6.sal.bam	other	3484132	3484132	0	+	0	0	69	76	0.0
CP008925.1	h6.sal.bam	other	3484133	3484133	0	+	0	0	69	76	0.0
CP008925.1	h6.sal.bam	other	3484134	3484134	0	+	0	1	69	76	0.0
CP008925.1	h6.sal.bam	other	3484135	3484135	0	+	0	0	69	77	0.0
CP008925.1	h6.sal.bam	other	3484136	3484136	0	+	0	2	68	77	0.0
CP008925.1	h6.sal.bam	other	3484137	3484137	0	+	1	0	68	77	2.0
CP008925.1	h6.sal.bam	other	3484138	3484138	0	+	1	1	69	77	2.0
CP008925.1	h6.sal.bam	other	3484139	3484139	0	+	1	1	70	77	1.0
CP008925.1	h6.sal.bam	other	3484140	3484140	0	+	1	2	70	77	1.0
CP008925.1	h6.sal.bam	other	3484141	3484141	0	+	1	0	70	78	2.0
CP008925.1	h6.sal.bam	other	3484142	3484142	0	+	2	1	72	78	4.0
CP008925.1	h6.sal.bam	other	3484143	3484143	0	+	3	2	73	78	3.0
CP008925.1	h6.sal.bam	other	3484144	3484144	0	+	0	2	72	76	0.0
CP008925.1	h6.sal.bam	other	3484145	3484145	0	+	0	0	72	74	0.0
CP008925.1	h6.sal.bam	other	3484146	3484146	0	+	1	1	70	74	1.0
CP008925.1	h6.sal.bam	other	3484147	3484147	0	+	1	1	70	75	2.0
CP008925.1	h6.sal.bam	other	3484148	3484148	0	+	1	1	70	74	2.0
CP008925.1	h6.sal.bam	other	3484149	3484149	0	+	3	1	69	73	3.0
CP008925.1	h6.sal.bam	other	3484150	3484150	0	+	1	1	70	73	1.0
CP008925.1	h6.sal.bam	other	3484151	3484151	0	+	0	0	68	76	0.0
CP008925.1	h6.sal.bam	other	3484152	3484152	0	+	0	0	67	77	0.0
CP008925.1	h6.sal.bam	other	3484153	3484153	0	+	0	1	67	78	0.0
CP008925.1	h6.sal.bam	other	3484154	3484154	0	+	1	0	68	77	2.0
CP008925.1	h6.sal.bam	other	3484155	3484155	0	+	1	2	67	77	2.0
CP008925.1	h6.sal.bam	other	3484156	3484156	0	+	3	0	68	78	6.0
CP008925.1	h6.sal.bam	other	3484157	3484157	0	+	3	2	71	78	6.0
CP008925.1	h6.sal.bam	other	3484158	3484158	0	+	0	0	70	76	0.0
CP008925.1	h6.sal.bam	other	3484159	3484159	0	+	0	0	66	81	0.0
CP008925.1	h6.sal.bam	other	3484160	3484160	0	+	0	1	66	82	0.0
CP008925.1	h6.sal.bam	other	3484161	3484161	0	+	0	0	66	86	0.0
CP008925.1	h6.sal.bam	other	3484162	3484162	0	+	2	0	65	86	2.0
CP008925.1	h6.sal.bam	other	3484163	3484163	0	+	1	0	66	86	1.0
CP008925.1	h6.sal.bam	other	3484164	3484164	0	+	0	0	66	88	0.0
CP008925.1	h6.sal.bam	other	3484165	3484165	0	+	0	0	65	88	0.0
CP008925.1	h6.sal.bam	other	3484166	3484166	0	+	1	2	65	88	1.0
CP008925.1	h6.sal.bam	other	3484167	3484167	0	+	1	0	65	86	1.0
CP008925.1	h6.sal.bam	other	3484168	3484168	0	+	0	2	65	86	0.0
CP008925.1	h6.sal.bam	other	3484169	3484169	0	+	0	1	63	85	0.0
CP008925.1	h6.sal.bam	other	3484170	3484170	0	+	0	2	63	84	0.0
CP008925.1	h6.sal.bam	other	3484171	3484171	0	+	2	1	64	83	2.0
CP008925.1	h6.sal.bam	other	3484172	3484172	0	+	0	0	63	83	0.0
CP008925.1	h6.sal.bam	other	3484173	3484173	0	+	0	3	63	83	0.0
CP008925.1	h6.sal.bam	other	3484174	3484174	0	+	2	1	64	80	2.0
CP008925.1	h6.sal.bam	other	3484175	3484175	0	+	0	1	61	79	0.0
CP008925.1	h6.sal.bam	other	3484176	3484176	0	+	0	0	58	79	0.0
CP008925.1	h6.sal.bam	other	3484177	3484177	0	+	0	4	58	79	0.0
CP008925.1	h6.sal.bam	other	3484178	3484178	0	+	2	1	59	79	2.0
CP008925.1	h6.sal.bam	other	3484179	3484179	0	+	1	4	60	80	1.0
CP008925.1	h6.sal.bam	other	3484180	3484180	0	+	0	0	60	79	0.0
CP008925.1	h6.sal.bam	GTTC	3484181	3484181	3484189	+	0	3	59	79	0.0
CP008925.1	h6.sal.bam	other	3484182	3484182	0	+	2	1	61	77	2.0
CP008925.1	h6.sal.bam	GTTC	3484183	3484183	3484189	+	0	0	61	76	0.0
CP008925.1	h6.sal.bam	other	3484184	3484184	0	+	0	3	61	76	0.0
CP008925.1	h6.sal.bam	other	3484185	3484185	0	+	1	3	61	74	1.0
CP008925.1	h6.sal.bam	other	3484186	3484186	0	+	0	2	61	72	0.0
CP008925.1	h6.sal.bam	other	3484187	3484187	0	+	0	1	61	71	0.0
CP008925.1	h6.sal.bam	other	3484188	3484188	0	+	1	0	60	71	1.0
CP008925.1	h6.sal.bam	other	3484189	3484189	0	+	2	0	62	72	2.0
CP008925.1	h6.sal.bam	other	3484190	3484190	0	+	1	0	63	72	1.0
CP008925.1	h6.sal.bam	other	3484191	3484191	0	+	0	0	61	72	0.0
CP008925.1	h6.sal.bam	other	3484192	3484192	0	+	2	2	62	74	2.0
CP008925.1	h6.sal.bam	other	3484193	3484193	0	+	1	0	59	74	1.0
CP008925.1	h6.sal.bam	other	3484194	3484194	0	+	0	2	59	75	0.0
CP008925.1	h6.sal.bam	other	3484195	3484195	0	+	1	0	60	74	1.0
CP008925.1	h6.sal.bam	other	3484196	3484196	0	+	3	2	63	74	3.0
CP008925.1	h6.sal.bam	other	3484197	3484197	0	+	0	1	61	72	0.0
CP008925.1	h6.sal.bam	GTTC	3484198	3484198	3484189	+	0	1	57	72	0.0
CP008925.1	h6.sal.bam	other	3484199	3484199	0	+	0	1	57	73	0.0
CP008925.1	h6.sal.bam	GTTC	3484200	3484200	3484189	+	3	1	60	74	3.0
CP008925.1	h6.sal.bam	other	3484201	3484201	0	+	3	2	63	74	3.0
CP008925.1	h6.sal.bam	other	3484202	3484202	0	+	1	2	64	72	1.0
CP008925.1	h6.sal.bam	other	3484203	3484203	0	+	3	2	64	74	3.0
CP008925.1	h6.sal.bam	other	3484204	3484204	0	+	0	0	64	75	0.0
CP008925.1	h6.sal.bam	other	3484205	3484205	0	+	0	2	64	75	0.0
CP008925.1	h6.sal.bam	other	3484206	3484206	0	+	0	1	61	74	0.0
CP008925.1	h6.sal.bam	other	3484207	3484207	0	+	0	0	61	73	0.0
CP008925.1	h6.sal.bam	other	3484208	3484208	0	+	1	1	62	73	1.0
CP008925.1	h6.sal.bam	other	3484209	3484209	0	+	4	1	66	74	4.0
CP008925.1	h6.sal.bam	other	3484210	3484210	0	+	1	0	67	73	1.0
CP008925.1	h6.sal.bam	other	3484211	3484211	0	+	0	1	67	73	0.0
CP008925.1	h6.sal.bam	other	3484212	3484212	0	+	1	0	66	73	1.0
CP008925.1	h6.sal.bam	other	3484213	3484213	0	+	2	1	67	74	2.0
CP008925.1	h6.sal.bam	other	3484214	3484214	0	+	0	1	66	75	0.0
CP008925.1	h6.sal.bam	GAAC	3484215	3484215	3484223	+	2	3	67	76	2.0
CP008925.1	h6.sal.bam	other	3484216	3484216	0	+	2	1	68	74	2.0
CP008925.1	h6.sal.bam	GAAC	3484217	3484217	3484223	+	4	0	70	73	4.0
CP008925.1	h6.sal.bam	other	3484218	3484218	0	+	2	0	70	73	2.0
CP008925.1	h6.sal.bam	other	3484219	3484219	0	+	2	0	72	75	2.0
CP008925.1	h6.sal.bam	other	3484220	3484220	0	+	2	0	73	75	2.0
CP008925.1	h6.sal.bam	other	3484221	3484221	0	+	0	2	73	77	0.0
CP008925.1	h6.sal.bam	other	3484222	3484222	0	+	0	0	72	75	0.0
CP008925.1	h6.sal.bam	other	3484223	3484223	0	+	2	1	73	78	2.0
CP008925.1	h6.sal.bam	other	3484224	3484224	0	+	4	1	73	78	4.0
CP008925.1	h6.sal.bam	other	3484225	3484225	0	+	2	3	75	77	2.0
CP008925.1	h6.sal.bam	other	3484226	3484226	0	+	3	1	78	75	3.0
CP008925.1	h6.sal.bam	other	3484227	3484227	0	+	1	1	79	74	1.0
CP008925.1	h6.sal.bam	other	3484228	3484228	0	+	1	1	80	73	1.0
CP008925.1	h6.sal.bam	other	3484229	3484229	0	+	1	1	80	72	1.0
CP008925.1	h6.sal.bam	other	3484230	3484230	0	+	2	1	75	74	2.0
CP008925.1	h6.sal.bam	other	3484231	3484231	0	+	0	3	75	74	0.0
CP008925.1	h6.sal.bam	GAAC	3484232	3484232	3484223	+	1	2	76	72	1.0
CP008925.1	h6.sal.bam	other	3484233	3484233	0	+	1	1	77	72	1.0
CP008925.1	h6.sal.bam	GAAC	3484234	3484234	3484223	+	1	0	78	73	1.0
CP008925.1	h6.sal.bam	other	3484235	3484235	0	+	4	5	82	74	4.0
CP008925.1	h6.sal.bam	other	3484236	3484236	0	+	2	0	84	69	2.0
CP008925.1	h6.sal.bam	other	3484237	3484237	0	+	2	2	84	69	2.0
CP008925.1	h6.sal.bam	other	3484238	3484238	0	+	1	0	84	70	1.0
CP008925.1	h6.sal.bam	other	3484239	3484239	0	+	0	0	84	70	0.0
CP008925.1	h6.sal.bam	other	3484240	3484240	0	+	1	0	84	72	1.0
CP008925.1	h6.sal.bam	other	3484241	3484241	0	+	1	0	85	72	1.0
CP008925.1	h6.sal.bam	other	3484242	3484242	0	+	1	1	85	72	1.0
CP008925.1	h6.sal.bam	other	3484243	3484243	0	+	1	0	86	73	1.0
CP008925.1	h6.sal.bam	other	3484244	3484244	0	+	1	0	87	73	1.0
CP008925.1	h6.sal.bam	other	3484245	3484245	0	+	1	1	88	73	1.0
CP008925.1	h6.sal.bam	other	3484246	3484246	0	+	0	2	86	73	0.0
CP008925.1	h6.sal.bam	other	3484247	3484247	0	+	0	0	86	71	0.0
CP008925.1	h6.sal.bam	other	3484248	3484248	0	+	2	0	86	73	2.0
CP008925.1	h6.sal.bam	other	3484249	3484249	0	+	1	0	87	74	1.0
CP008925.1	h6.sal.bam	other	3484250	3484250	0	+	3	1	90	74	3.0
CP008925.1	h6.sal.bam	other	3484251	3484251	0	+	2	1	91	74	2.0
CP008925.1	h6.sal.bam	other	3484252	3484252	0	+	1	2	90	74	1.0
CP008925.1	h6.sal.bam	other	3484253	3484253	0	+	0	3	90	72	0.0
CP008925.1	h6.sal.bam	other	3484254	3484254	0	+	0	2	89	70	0.0
CP008925.1	h6.sal.bam	other	3484255	3484255	0	+	1	0	90	68	1.0
CP008925.1	h6.sal.bam	other	3484256	3484256	0	+	1	1	91	69	1.0
CP008925.1	h6.sal.bam	other	3484257	3484257	0	+	2	0	91	68	2.0
CP008925.1	h6.sal.bam	other	3484258	3484258	0	+	2	0	93	70	2.0
CP008925.1	h6.sal.bam	other	3484259	3484259	0	+	0	1	93	70	0.0
CP008925.1	h6.sal.bam	other	3484260	3484260	0	+	0	1	92	70	0.0
CP008925.1	h6.sal.bam	other	3484261	3484261	0	+	1	2	93	69	1.0
CP008925.1	h6.sal.bam	other	3484262	3484262	0	+	0	1	93	67	0.0
CP008925.1	h6.sal.bam	other	3484263	3484263	0	+	1	0	93	66	1.0
CP008925.1	h6.sal.bam	other	3484264	3484264	0	+	0	0	92	69	0.0
CP008925.1	h6.sal.bam	other	3484265	3484265	0	+	1	1	92	69	1.0
CP008925.1	h6.sal.bam	other	3484266	3484266	0	+	1	2	93	68	1.0
CP008925.1	h6.sal.bam	other	3484267	3484267	0	+	1	2	92	67	1.0
CP008925.1	h6.sal.bam	other	3484268	3484268	0	+	2	1	93	66	2.0
CP008925.1	h6.sal.bam	other	3484269	3484269	0	+	0	1	93	65	0.0
CP008925.1	h6.sal.bam	other	3484270	3484270	0	+	0	0	92	64	0.0
CP008925.1	h6.sal.bam	other	3484271	3484271	0	+	0	0	89	65	0.0
CP008925.1	h6.sal.bam	other	3484272	3484272	0	+	1	1	89	66	1.0
CP008925.1	h6.sal.bam	other	3484273	3484273	0	+	0	2	89	65	0.0
CP008925.1	h6.sal.bam	other	3484274	3484274	0	+	0	3	88	63	0.0
CP008925.1	h6.sal.bam	other	3484275	3484275	0	+	1	1	86	61	1.0
CP008925.1	h6.sal.bam	other	3484276	3484276	0	+	3	1	85	63	3.0
CP008925.1	h6.sal.bam	other	3484277	3484277	0	+	1	2	84	63	1.0
CP008925.1	h6.sal.bam	other	3484278	3484278	0	+	1	4	85	61	1.0
CP008925.1	h6.sal.bam	other	3484279	3484279	0	+	0	0	84	57	0.0
CP008925.1	h6.sal.bam	other	3484280	3484280	0	+	1	1	85	60	1.0
CP008925.1	h6.sal.bam	other	3484281	3484281	0	+	2	0	87	61	2.0
CP008925.1	h6.sal.bam	other	3484282	3484282	0	+	0	0	87	61	0.0
CP008925.1	h6.sal.bam	other	3484283	3484283	0	+	1	1	87	62	1.0
CP008925.1	h6.sal.bam	other	3484284	3484284	0	+	4	1	87	64	4.0
CP008925.1	h6.sal.bam	other	3484285	3484285	0	+	1	0	87	63	1.0
CP008925.1	h6.sal.bam	other	3484286	3484286	0	+	2	1	88	65	2.0
CP008925.1	h6.sal.bam	other	3484287	3484287	0	+	0	1	85	67	0.0
CP008925.1	h6.sal.bam	other	3484288	3484288	0	+	1	2	86	69	1.0
CP008925.1	h6.sal.bam	other	3484289	3484289	0	+	1	1	87	67	1.0
CP008925.1	h6.sal.bam	other	3484290	3484290	0	+	0	1	84	66	0.0
CP008925.1	h6.sal.bam	other	3484291	3484291	0	+	1	2	83	65	1.0
CP008925.1	h6.sal.bam	other	3484292	3484292	0	+	2	1	82	63	2.0
CP008925.1	h6.sal.bam	other	3484293	3484293	0	+	0	2	79	62	0.0
CP008925.1	h6.sal.bam	other	3484294	3484294	0	+	0	1	78	62	0.0
CP008925.1	h6.sal.bam	other	3484295	3484295	0	+	2	1	79	62	2.0
CP008925.1	h6.sal.bam	other	3484296	3484296	0	+	1	0	80	61	1.0
CP008925.1	h6.sal.bam	other	3484297	3484297	0	+	1	0	78	62	1.0
CP008925.1	h6.sal.bam	other	3484298	3484298	0	+	1	1	79	62	1.0
CP008925.1	h6.sal.bam	other	3484299	3484299	0	+	0	0	77	62	0.0
CP008925.1	h6.sal.bam	other	3484300	3484300	0	+	1	1	76	63	1.0
CP008925.1	h6.sal.bam	other	3484301	3484301	0	+	0	0	73	62	0.0
CP008925.1	h6.sal.bam	other	3484302	3484302	0	+	0	0	73	62	0.0
CP008925.1	h6.sal.bam	other	3484303	3484303	0	+	3	2	75	62	3.0
CP008925.1	h6.sal.bam	other	3484304	3484304	0	+	0	2	74	63	0.0
CP008925.1	h6.sal.bam	other	3484305	3484305	0	+	1	0	72	63	1.0
CP008925.1	h6.sal.bam	other	3484306	3484306	0	+	1	1	73	63	1.0
CP008925.1	h6.sal.bam	other	3484307	3484307	0	+	2	2	75	64	2.0
CP008925.1	h6.sal.bam	other	3484308	3484308	0	+	0	2	69	64	0.0
CP008925.1	h6.sal.bam	other	3484309	3484309	0	+	0	1	69	62	0.0
CP008925.1	h6.sal.bam	other	3484310	3484310	0	+	0	1	69	61	0.0
CP008925.1	h6.sal.bam	other	3484311	3484311	0	+	0	1	65	60	0.0
CP008925.1	h6.sal.bam	other	3484312	3484312	0	+	2	1	67	59	2.0
CP008925.1	h6.sal.bam	other	3484313	3484313	0	+	1	0	67	58	1.0
CP008925.1	h6.sal.bam	other	3484314	3484314	0	+	0	2	67	58	0.0
CP008925.1	h6.sal.bam	other	3484315	3484315	0	+	1	0	67	56	1.0
CP008925.1	h6.sal.bam	other	3484316	3484316	0	+	2	1	68	57	2.0
CP008925.1	h6.sal.bam	other	3484317	3484317	0	+	0	0	67	56	0.0
CP008925.1	h6.sal.bam	other	3484318	3484318	0	+	3	0	69	56	3.0
CP008925.1	h6.sal.bam	other	3484319	3484319	0	+	0	0	68	56	0.0
CP008925.1	h6.sal.bam	other	3484320	3484320	0	+	1	1	68	56	1.0
CP008925.1	h6.sal.bam	other	3484321	3484321	0	+	1	0	69	56	1.0
CP008925.1	h6.sal.bam	other	3484322	3484322	0	+	0	2	69	56	0.0
CP008925.1	h6.sal.bam	other	3484323	3484323	0	+	0	1	62	55	0.0
CP008925.1	h6.sal.bam	other	3484324	3484324	0	+	1	0	63	57	1.0
CP008925.1	h6.sal.bam	other	3484325	3484325	0	+	2	1	65	57	2.0
CP008925.1	h6.sal.bam	other	3484326	3484326	0	+	0	1	62	61	0.0
CP008925.1	h6.sal.bam	other	3484327	3484327	0	+	0	0	62	61	0.0
CP008925.1	h6.sal.bam	other	3484328	3484328	0	+	0	2	62	66	0.0
CP008925.1	h6.sal.bam	other	3484329	3484329	0	+	2	0	64	64	2.0
CP008925.1	h6.sal.bam	other	3484330	3484330	0	+	2	2	65	65	2.0
CP008925.1	h6.sal.bam	other	3484331	3484331	0	+	0	0	64	63	0.0
CP008925.1	h6.sal.bam	other	3484332	3484332	0	+	1	1	62	64	1.0
CP008925.1	h6.sal.bam	other	3484333	3484333	0	+	0	0	62	64	0.0
CP008925.1	h6.sal.bam	other	3484334	3484334	0	+	2	0	64	66	2.0
CP008925.1	h6.sal.bam	other	3484335	3484335	0	+	1	0	63	66	1.0
CP008925.1	h6.sal.bam	other	3484336	3484336	0	+	3	2	66	66	3.0
CP008925.1	h6.sal.bam	other	3484337	3484337	0	+	0	1	66	64	0.0
CP008925.1	h6.sal.bam	other	3484338	3484338	0	+	0	0	65	63	0.0
CP008925.1	h6.sal.bam	other	3484339	3484339	0	+	1	0	66	63	1.0
CP008925.1	h6.sal.bam	other	3484340	3484340	0	+	3	1	68	63	3.0
CP008925.1	h6.sal.bam	other	3484341	3484341	0	+	0	0	67	62	0.0
CP008925.1	h6.sal.bam	other	3484342	3484342	0	+	2	1	68	62	2.0
CP008925.1	h6.sal.bam	other	3484343	3484343	0	+	1	0	68	62	1.0
CP008925.1	h6.sal.bam	other	3484344	3484344	0	+	0	2	68	62	0.0
CP008925.1	h6.sal.bam	other	3484345	3484345	0	+	1	0	69	60	1.0
CP008925.1	h6.sal.bam	other	3484346	3484346	0	+	2	0	71	63	2.0
CP008925.1	h6.sal.bam	other	3484347	3484347	0	+	1	0	71	64	1.0
CP008925.1	h6.sal.bam	other	3484348	3484348	0	+	0	0	71	64	0.0
CP008925.1	h6.sal.bam	other	3484349	3484349	0	+	0	1	71	69	0.0
CP008925.1	h6.sal.bam	other	3484350	3484350	0	+	0	3	70	68	0.0
CP008925.1	h6.sal.bam	other	3484351	3484351	0	+	2	1	69	66	2.0
CP008925.1	h6.sal.bam	other	3484352	3484352	0	+	1	0	69	65	1.0
CP008925.1	h6.sal.bam	other	3484353	3484353	0	+	1	0	69	65	1.0
CP008925.1	h6.sal.bam	other	3484354	3484354	0	+	0	3	68	67	0.0
CP008925.1	h6.sal.bam	other	3484355	3484355	0	+	0	2	67	65	0.0
CP008925.1	h6.sal.bam	other	3484356	3484356	0	+	2	1	67	64	2.0
CP008925.1	h6.sal.bam	other	3484357	3484357	0	+	0	0	67	63	0.0
CP008925.1	h6.sal.bam	other	3484358	3484358	0	+	1	3	67	63	1.0
CP008925.1	h6.sal.bam	other	3484359	3484359	0	+	0	0	62	60	0.0
CP008925.1	h6.sal.bam	other	3484360	3484360	0	+	2	2	64	60	2.0
CP008925.1	h6.sal.bam	other	3484361	3484361	0	+	1	3	63	58	1.0
CP008925.1	h6.sal.bam	other	3484362	3484362	0	+	3	3	66	56	3.0
CP008925.1	h6.sal.bam	other	3484363	3484363	0	+	3	0	68	53	3.0
CP008925.1	h6.sal.bam	other	3484364	3484364	0	+	0	0	67	55	0.0
CP008925.1	h6.sal.bam	other	3484365	3484365	0	+	1	0	66	57	1.0
CP008925.1	h6.sal.bam	other	3484366	3484366	0	+	0	1	66	57	0.0
CP008925.1	h6.sal.bam	other	3484367	3484367	0	+	0	0	65	59	0.0
CP008925.1	h6.sal.bam	other	3484368	3484368	0	+	1	1	66	61	1.0
CP008925.1	h6.sal.bam	other	3484369	3484369	0	+	1	1	66	61	1.0
CP008925.1	h6.sal.bam	other	3484370	3484370	0	+	1	0	65	60	1.0
CP008925.1	h6.sal.bam	other	3484371	3484371	0	+	3	1	67	60	3.0
CP008925.1	h6.sal.bam	other	3484372	3484372	0	+	1	1	66	59	1.0
CP008925.1	h6.sal.bam	other	3484373	3484373	0	+	0	0	66	58	0.0
CP008925.1	h6.sal.bam	other	3484374	3484374	0	+	1	1	67	62	1.0
CP008925.1	h6.sal.bam	other	3484375	3484375	0	+	1	0	67	61	1.0
CP008925.1	h6.sal.bam	other	3484376	3484376	0	+	2	3	69	61	2.0
CP008925.1	h6.sal.bam	other	3484377	3484377	0	+	3	0	72	58	3.0
CP008925.1	h6.sal.bam	other	3484378	3484378	0	+	0	0	69	58	0.0
CP008925.1	h6.sal.bam	other	3484379	3484379	0	+	0	2	69	58	0.0
CP008925.1	h6.sal.bam	other	3484380	3484380	0	+	1	0	69	58	1.0
CP008925.1	h6.sal.bam	other	3484381	3484381	0	+	0	2	69	59	0.0
CP008925.1	h6.sal.bam	GAAC	3484382	3484382	3484390	+	1	2	68	59	1.0
CP008925.1	h6.sal.bam	other	3484383	3484383	0	+	4	0	72	60	4.0
CP008925.1	h6.sal.bam	GAAC	3484384	3484384	3484390	+	3	0	75	60	3.0
CP008925.1	h6.sal.bam	other	3484385	3484385	0	+	2	0	77	60	2.0
CP008925.1	h6.sal.bam	other	3484386	3484386	0	+	1	0	78	60	1.0
CP008925.1	h6.sal.bam	other	3484387	3484387	0	+	1	0	77	61	1.0
CP008925.1	h6.sal.bam	other	3484388	3484388	0	+	2	0	78	61	2.0
CP008925.1	h6.sal.bam	other	3484389	3484389	0	+	0	0	75	61	0.0
CP008925.1	h6.sal.bam	other	3484390	3484390	0	+	1	1	76	61	1.0
CP008925.1	h6.sal.bam	other	3484391	3484391	0	+	0	0	76	60	0.0
CP008925.1	h6.sal.bam	other	3484392	3484392	0	+	0	0	74	61	0.0
CP008925.1	h6.sal.bam	other	3484393	3484393	0	+	0	0	74	61	0.0
CP008925.1	h6.sal.bam	other	3484394	3484394	0	+	0	0	73	62	0.0
CP008925.1	h6.sal.bam	other	3484395	3484395	0	+	1	1	73	62	1.0
CP008925.1	h6.sal.bam	other	3484396	3484396	0	+	1	0	74	62	1.0
CP008925.1	h6.sal.bam	other	3484397	3484397	0	+	1	1	75	63	1.0
CP008925.1	h6.sal.bam	other	3484398	3484398	0	+	0	3	75	62	0.0
CP008925.1	h6.sal.bam	GAAC	3484399	3484399	3484390	+	1	3	75	62	1.0
CP008925.1	h6.sal.bam	other	3484400	3484400	0	+	1	4	74	60	1.0
CP008925.1	h6.sal.bam	GAAC	3484401	3484401	3484390	+	1	1	75	57	1.0
CP008925.1	h6.sal.bam	other	3484402	3484402	0	+	2	5	77	57	2.0
CP008925.1	h6.sal.bam	other	3484403	3484403	0	+	1	0	78	52	1.0
CP008925.1	h6.sal.bam	other	3484404	3484404	0	+	1	1	77	52	1.0
CP008925.1	h6.sal.bam	other	3484405	3484405	0	+	2	0	77	51	2.0
CP008925.1	h6.sal.bam	other	3484406	3484406	0	+	0	0	77	51	0.0
CP008925.1	h6.sal.bam	other	3484407	3484407	0	+	2	1	78	51	2.0
CP008925.1	h6.sal.bam	other	3484408	3484408	0	+	0	1	78	52	0.0
CP008925.1	h6.sal.bam	other	3484409	3484409	0	+	2	0	73	51	2.0
CP008925.1	h6.sal.bam	other	3484410	3484410	0	+	1	0	74	54	1.0
CP008925.1	h6.sal.bam	other	3484411	3484411	0	+	2	0	76	54	2.0
CP008925.1	h6.sal.bam	other	3484412	3484412	0	+	1	0	77	54	1.0
CP008925.1	h6.sal.bam	other	3484413	3484413	0	+	1	0	74	55	1.0
CP008925.1	h6.sal.bam	other	3484414	3484414	0	+	1	0	75	55	1.0
CP008925.1	h6.sal.bam	other	3484415	3484415	0	+	0	0	75	57	0.0
CP008925.1	h6.sal.bam	other	3484416	3484416	0	+	2	0	74	57	2.0
CP008925.1	h6.sal.bam	other	3484417	3484417	0	+	0	1	74	57	0.0
CP008925.1	h6.sal.bam	other	3484418	3484418	0	+	0	0	74	58	0.0
CP008925.1	h6.sal.bam	other	3484419	3484419	0	+	2	2	74	59	2.0
CP008925.1	h6.sal.bam	other	3484420	3484420	0	+	0	1	74	59	0.0
CP008925.1	h6.sal.bam	GTTC	3484421	3484421	3484429	+	0	2	74	58	0.0
CP008925.1	h6.sal.bam	other	3484422	3484422	0	+	1	1	74	56	1.0
CP008925.1	h6.sal.bam	GTTC	3484423	3484423	3484429	+	3	3	77	56	3.0
CP008925.1	h6.sal.bam	other	3484424	3484424	0	+	3	1	80	54	3.0
CP008925.1	h6.sal.bam	other	3484425	3484425	0	+	0	0	80	56	0.0
CP008925.1	h6.sal.bam	other	3484426	3484426	0	+	1	1	79	58	1.0
CP008925.1	h6.sal.bam	other	3484427	3484427	0	+	2	0	78	58	2.0
CP008925.1	h6.sal.bam	other	3484428	3484428	0	+	1	1	79	58	1.0
CP008925.1	h6.sal.bam	other	3484429	3484429	0	+	1	1	80	57	1.0
CP008925.1	h6.sal.bam	other	3484430	3484430	0	+	1	1	81	56	1.0
CP008925.1	h6.sal.bam	other	3484431	3484431	0	+	0	0	80	55	0.0
CP008925.1	h6.sal.bam	other	3484432	3484432	0	+	0	0	80	58	0.0
CP008925.1	h6.sal.bam	other	3484433	3484433	0	+	2	0	81	59	2.0
CP008925.1	h6.sal.bam	other	3484434	3484434	0	+	2	1	83	59	2.0
CP008925.1	h6.sal.bam	other	3484435	3484435	0	+	0	0	80	58	0.0
CP008925.1	h6.sal.bam	other	3484436	3484436	0	+	0	0	75	61	0.0
CP008925.1	h6.sal.bam	other	3484437	3484437	0	+	2	2	77	64	2.0
CP008925.1	h6.sal.bam	GTTC	3484438	3484438	3484429	+	2	1	76	65	2.0
CP008925.1	h6.sal.bam	other	3484439	3484439	0	+	3	2	79	68	3.0
CP008925.1	h6.sal.bam	GTTC	3484440	3484440	3484429	+	2	3	80	69	2.0
CP008925.1	h6.sal.bam	other	3484441	3484441	0	+	0	1	80	67	0.0
CP008925.1	h6.sal.bam	other	3484442	3484442	0	+	0	1	79	66	0.0
CP008925.1	h6.sal.bam	other	3484443	3484443	0	+	0	1	76	65	0.0
CP008925.1	h6.sal.bam	other	3484444	3484444	0	+	4	1	80	68	4.0
CP008925.1	h6.sal.bam	other	3484445	3484445	0	+	0	0	80	67	0.0
CP008925.1	h6.sal.bam	other	3484446	3484446	0	+	2	0	79	69	2.0
CP008925.1	h6.sal.bam	other	3484447	3484447	0	+	2	2	80	69	2.0
CP008925.1	h6.sal.bam	other	3484448	3484448	0	+	0	1	80	70	0.0
CP008925.1	h6.sal.bam	other	3484449	3484449	0	+	2	0	81	70	2.0
CP008925.1	h6.sal.bam	other	3484450	3484450	0	+	2	0	77	71	2.0
CP008925.1	h6.sal.bam	other	3484451	3484451	0	+	3	0	80	71	3.0
CP008925.1	h6.sal.bam	other	3484452	3484452	0	+	0	0	80	72	0.0
CP008925.1	h6.sal.bam	other	3484453	3484453	0	+	1	1	81	73	1.0
CP008925.1	h6.sal.bam	other	3484454	3484454	0	+	0	1	81	75	0.0
CP008925.1	h6.sal.bam	other	3484455	3484455	0	+	1	1	82	76	1.0
CP008925.1	h6.sal.bam	other	3484456	3484456	0	+	0	2	82	75	0.0
CP008925.1	h6.sal.bam	other	3484457	3484457	0	+	2	3	83	74	2.0
CP008925.1	h6.sal.bam	other	3484458	3484458	0	+	4	0	80	71	4.0
CP008925.1	h6.sal.bam	other	3484459	3484459	0	+	2	0	82	71	2.0
CP008925.1	h6.sal.bam	other	3484460	3484460	0	+	0	1	80	73	0.0
CP008925.1	h6.sal.bam	other	3484461	3484461	0	+	1	0	80	75	1.0
CP008925.1	h6.sal.bam	other	3484462	3484462	0	+	1	0	80	75	1.0
CP008925.1	h6.sal.bam	other	3484463	3484463	0	+	1	0	79	77	1.0
CP008925.1	h6.sal.bam	other	3484464	3484464	0	+	1	0	80	77	1.0
CP008925.1	h6.sal.bam	other	3484465	3484465	0	+	1	0	81	78	1.0
CP008925.1	h6.sal.bam	other	3484466	3484466	0	+	0	1	81	81	0.0
CP008925.1	h6.sal.bam	other	3484467	3484467	0	+	1	1	82	80	1.0
CP008925.1	h6.sal.bam	other	3484468	3484468	0	+	0	0	82	79	0.0
CP008925.1	h6.sal.bam	other	3484469	3484469	0	+	1	0	82	80	1.0
CP008925.1	h6.sal.bam	other	3484470	3484470	0	+	0	1	82	80	0.0
CP008925.1	h6.sal.bam	other	3484471	3484471	0	+	1	0	82	81	1.0
CP008925.1	h6.sal.bam	other	3484472	3484472	0	+	1	0	82	83	1.0
CP008925.1	h6.sal.bam	other	3484473	3484473	0	+	2	3	84	84	2.0
CP008925.1	h6.sal.bam	other	3484474	3484474	0	+	1	1	82	82	1.0
CP008925.1	h6.sal.bam	other	3484475	3484475	0	+	1	1	83	81	1.0
CP008925.1	h6.sal.bam	other	3484476	3484476	0	+	0	1	81	81	0.0
CP008925.1	h6.sal.bam	other	3484477	3484477	0	+	1	0	80	81	1.0
CP008925.1	h6.sal.bam	other	3484478	3484478	0	+	1	0	80	82	1.0
CP008925.1	h6.sal.bam	other	3484479	3484479	0	+	2	0	79	83	2.0
CP008925.1	h6.sal.bam	other	3484480	3484480	0	+	1	0	80	83	1.0
CP008925.1	h6.sal.bam	other	3484481	3484481	0	+	0	1	79	85	0.0
CP008925.1	h6.sal.bam	other	3484482	3484482	0	+	0	1	78	84	0.0
CP008925.1	h6.sal.bam	other	3484483	3484483	0	+	0	0	78	83	0.0
CP008925.1	h6.sal.bam	other	3484484	3484484	0	+	0	3	77	83	0.0
CP008925.1	h6.sal.bam	other	3484485	3484485	0	+	1	0	77	80	1.0
CP008925.1	h6.sal.bam	other	3484486	3484486	0	+	0	0	77	85	0.0
CP008925.1	h6.sal.bam	other	3484487	3484487	0	+	0	1	76	86	0.0
CP008925.1	h6.sal.bam	other	3484488	3484488	0	+	0	0	75	85	0.0
CP008925.1	h6.sal.bam	other	3484489	3484489	0	+	2	2	76	88	2.0
CP008925.1	h6.sal.bam	other	3484490	3484490	0	+	2	0	78	86	2.0
CP008925.1	h6.sal.bam	other	3484491	3484491	0	+	5	0	81	86	5.0
CP008925.1	h6.sal.bam	other	3484492	3484492	0	+	3	2	84	87	3.0
CP008925.1	h6.sal.bam	other	3484493	3484493	0	+	1	1	83	87	1.0
CP008925.1	h6.sal.bam	other	3484494	3484494	0	+	1	2	83	86	1.0
CP008925.1	h6.sal.bam	other	3484495	3484495	0	+	0	0	83	84	0.0
CP008925.1	h6.sal.bam	other	3484496	3484496	0	+	2	0	85	84	2.0
CP008925.1	h6.sal.bam	other	3484497	3484497	0	+	1	1	85	84	1.0
CP008925.1	h6.sal.bam	other	3484498	3484498	0	+	1	1	82	87	1.0
CP008925.1	h6.sal.bam	other	3484499	3484499	0	+	3	3	83	87	3.0
CP008925.1	h6.sal.bam	other	3484500	3484500	0	+	2	2	85	87	2.0
CP008925.1	h6.sal.bam	other	3484501	3484501	0	+	0	1	84	85	0.0
CP008925.1	h6.sal.bam	other	3484502	3484502	0	+	1	0	82	85	1.0
CP008925.1	h6.sal.bam	other	3484503	3484503	0	+	1	1	83	85	1.0
CP008925.1	h6.sal.bam	other	3484504	3484504	0	+	6	0	88	85	6.0
CP008925.1	h6.sal.bam	other	3484505	3484505	0	+	1	2	88	85	1.0
CP008925.1	h6.sal.bam	other	3484506	3484506	0	+	0	0	86	84	0.0
CP008925.1	h6.sal.bam	other	3484507	3484507	0	+	1	3	87	84	1.0
CP008925.1	h6.sal.bam	other	3484508	3484508	0	+	0	0	87	81	0.0
CP008925.1	h6.sal.bam	other	3484509	3484509	0	+	0	1	85	82	0.0
CP008925.1	h6.sal.bam	other	3484510	3484510	0	+	1	1	86	81	1.0
CP008925.1	h6.sal.bam	other	3484511	3484511	0	+	1	3	83	81	1.0
CP008925.1	h6.sal.bam	other	3484512	3484512	0	+	0	3	83	78	0.0
CP008925.1	h6.sal.bam	other	3484513	3484513	0	+	1	5	84	75	1.0
CP008925.1	h6.sal.bam	other	3484514	3484514	0	+	2	3	82	70	2.0
CP008925.1	h6.sal.bam	other	3484515	3484515	0	+	0	1	81	68	0.0
CP008925.1	h6.sal.bam	other	3484516	3484516	0	+	0	0	81	68	0.0
CP008925.1	h6.sal.bam	other	3484517	3484517	0	+	0	0	81	69	0.0
CP008925.1	h6.sal.bam	other	3484518	3484518	0	+	0	4	80	71	0.0
CP008925.1	h6.sal.bam	other	3484519	3484519	0	+	2	0	79	69	2.0
CP008925.1	h6.sal.bam	other	3484520	3484520	0	+	1	1	77	69	1.0
CP008925.1	h6.sal.bam	other	3484521	3484521	0	+	8	2	85	69	8.0
CP008925.1	h6.sal.bam	other	3484522	3484522	0	+	3	2	88	67	3.0
CP008925.1	h6.sal.bam	other	3484523	3484523	0	+	1	1	89	72	1.0
CP008925.1	h6.sal.bam	other	3484524	3484524	0	+	1	1	88	71	1.0
CP008925.1	h6.sal.bam	other	3484525	3484525	0	+	1	0	83	73	1.0
CP008925.1	h6.sal.bam	other	3484526	3484526	0	+	1	1	84	73	1.0
CP008925.1	h6.sal.bam	other	3484527	3484527	0	+	0	3	84	72	0.0
CP008925.1	h6.sal.bam	other	3484528	3484528	0	+	2	0	85	70	2.0
CP008925.1	h6.sal.bam	other	3484529	3484529	0	+	1	3	86	70	1.0
CP008925.1	h6.sal.bam	other	3484530	3484530	0	+	0	0	86	67	0.0
CP008925.1	h6.sal.bam	other	3484531	3484531	0	+	1	1	87	72	1.0
CP008925.1	h6.sal.bam	other	3484532	3484532	0	+	1	0	86	72	1.0
CP008925.1	h6.sal.bam	other	3484533	3484533	0	+	3	2	82	72	3.0
CP008925.1	h6.sal.bam	other	3484534	3484534	0	+	2	0	84	72	2.0
CP008925.1	h6.sal.bam	other	3484535	3484535	0	+	0	2	83	73	0.0
CP008925.1	h6.sal.bam	other	3484536	3484536	0	+	0	3	83	71	0.0
CP008925.1	h6.sal.bam	other	3484537	3484537	0	+	1	1	81	69	1.0
CP008925.1	h6.sal.bam	other	3484538	3484538	0	+	0	1	81	69	0.0
CP008925.1	h6.sal.bam	other	3484539	3484539	0	+	0	0	81	68	0.0
CP008925.1	h6.sal.bam	other	3484540	3484540	0	+	1	3	81	68	1.0
CP008925.1	h6.sal.bam	other	3484541	3484541	0	+	2	0	83	65	2.0
CP008925.1	h6.sal.bam	other	3484542	3484542	0	+	2	0	84	65	2.0
CP008925.1	h6.sal.bam	other	3484543	3484543	0	+	4	0	88	67	4.0
CP008925.1	h6.sal.bam	other	3484544	3484544	0	+	1	1	88	67	1.0
CP008925.1	h6.sal.bam	other	3484545	3484545	0	+	0	1	88	67	0.0
CP008925.1	h6.sal.bam	other	3484546	3484546	0	+	0	1	84	68	0.0
CP008925.1	h6.sal.bam	other	3484547	3484547	0	+	1	1	85	71	1.0
CP008925.1	h6.sal.bam	other	3484548	3484548	0	+	0	1	85	70	0.0
CP008925.1	h6.sal.bam	other	3484549	3484549	0	+	2	0	86	73	2.0
CP008925.1	h6.sal.bam	other	3484550	3484550	0	+	0	1	85	73	0.0
CP008925.1	h6.sal.bam	other	3484551	3484551	0	+	1	1	86	72	1.0
CP008925.1	h6.sal.bam	other	3484552	3484552	0	+	2	0	87	71	2.0
CP008925.1	h6.sal.bam	other	3484553	3484553	0	+	1	1	87	72	1.0
CP008925.1	h6.sal.bam	other	3484554	3484554	0	+	1	1	85	72	1.0
CP008925.1	h6.sal.bam	other	3484555	3484555	0	+	0	1	85	72	0.0
CP008925.1	h6.sal.bam	other	3484556	3484556	0	+	1	0	86	73	1.0
CP008925.1	h6.sal.bam	other	3484557	3484557	0	+	2	1	88	76	2.0
CP008925.1	h6.sal.bam	other	3484558	3484558	0	+	1	3	89	76	1.0
CP008925.1	h6.sal.bam	other	3484559	3484559	0	+	0	1	89	73	0.0
CP008925.1	h6.sal.bam	other	3484560	3484560	0	+	1	0	89	75	1.0
CP008925.1	h6.sal.bam	other	3484561	3484561	0	+	1	1	90	76	1.0
CP008925.1	h6.sal.bam	other	3484562	3484562	0	+	1	0	91	76	1.0
CP008925.1	h6.sal.bam	other	3484563	3484563	0	+	0	3	89	76	0.0
CP008925.1	h6.sal.bam	other	3484564	3484564	0	+	0	0	88	75	0.0
CP008925.1	h6.sal.bam	other	3484565	3484565	0	+	2	0	83	75	2.0
CP008925.1	h6.sal.bam	other	3484566	3484566	0	+	2	1	85	75	2.0
CP008925.1	h6.sal.bam	other	3484567	3484567	0	+	0	2	83	76	0.0
CP008925.1	h6.sal.bam	other	3484568	3484568	0	+	1	0	82	76	1.0
CP008925.1	h6.sal.bam	other	3484569	3484569	0	+	0	0	82	77	0.0
CP008925.1	h6.sal.bam	other	3484570	3484570	0	+	0	1	82	78	0.0
CP008925.1	h6.sal.bam	other	3484571	3484571	0	+	0	2	80	77	0.0
CP008925.1	h6.sal.bam	other	3484572	3484572	0	+	3	1	82	76	3.0
CP008925.1	h6.sal.bam	other	3484573	3484573	0	+	1	1	83	77	1.0
CP008925.1	h6.sal.bam	other	3484574	3484574	0	+	2	3	82	77	2.0
CP008925.1	h6.sal.bam	other	3484575	3484575	0	+	2	0	82	75	2.0
CP008925.1	h6.sal.bam	other	3484576	3484576	0	+	1	1	83	75	1.0
CP008925.1	h6.sal.bam	other	3484577	3484577	0	+	1	0	83	75	1.0
CP008925.1	h6.sal.bam	other	3484578	3484578	0	+	3	1	85	76	3.0
CP008925.1	h6.sal.bam	other	3484579	3484579	0	+	0	0	77	75	0.0
CP008925.1	h6.sal.bam	other	3484580	3484580	0	+	0	1	77	76	0.0
CP008925.1	h6.sal.bam	other	3484581	3484581	0	+	0	0	77	75	0.0
CP008925.1	h6.sal.bam	other	3484582	3484582	0	+	0	0	74	76	0.0
CP008925.1	h6.sal.bam	other	3484583	3484583	0	+	0	1	74	76	0.0
CP008925.1	h6.sal.bam	other	3484584	3484584	0	+	0	1	74	77	0.0
CP008925.1	h6.sal.bam	other	3484585	3484585	0	+	2	0	75	76	2.0
CP008925.1	h6.sal.bam	other	3484586	3484586	0	+	0	0	72	78	0.0
CP008925.1	h6.sal.bam	other	3484587	3484587	0	+	0	0	68	78	0.0
CP008925.1	h6.sal.bam	other	3484588	3484588	0	+	1	0	69	78	1.0
CP008925.1	h6.sal.bam	other	3484589	3484589	0	+	2	1	69	78	2.0
CP008925.1	h6.sal.bam	other	3484590	3484590	0	+	2	1	71	78	2.0
CP008925.1	h6.sal.bam	other	3484591	3484591	0	+	1	1	72	77	1.0
CP008925.1	h6.sal.bam	other	3484592	3484592	0	+	0	2	71	76	0.0
CP008925.1	h6.sal.bam	other	3484593	3484593	0	+	1	2	71	75	1.0
CP008925.1	h6.sal.bam	other	3484594	3484594	0	+	4	0	74	73	4.0
CP008925.1	h6.sal.bam	other	3484595	3484595	0	+	0	1	67	75	0.0
CP008925.1	h6.sal.bam	other	3484596	3484596	0	+	2	7	69	74	2.0
CP008925.1	h6.sal.bam	other	3484597	3484597	0	+	3	0	70	67	3.0
CP008925.1	h6.sal.bam	other	3484598	3484598	0	+	0	1	70	68	0.0
CP008925.1	h6.sal.bam	other	3484599	3484599	0	+	2	2	72	67	2.0
CP008925.1	h6.sal.bam	other	3484600	3484600	0	+	1	0	73	65	1.0
CP008925.1	h6.sal.bam	other	3484601	3484601	0	+	1	0	74	68	1.0
CP008925.1	h6.sal.bam	other	3484602	3484602	0	+	3	1	77	69	3.0
CP008925.1	h6.sal.bam	other	3484603	3484603	0	+	2	0	78	68	2.0
CP008925.1	h6.sal.bam	other	3484604	3484604	0	+	1	3	78	69	1.0
CP008925.1	h6.sal.bam	other	3484605	3484605	0	+	1	2	78	67	1.0
CP008925.1	h6.sal.bam	other	3484606	3484606	0	+	0	1	73	65	0.0
CP008925.1	h6.sal.bam	other	3484607	3484607	0	+	2	0	75	64	2.0
CP008925.1	h6.sal.bam	other	3484608	3484608	0	+	0	2	75	65	0.0
CP008925.1	h6.sal.bam	other	3484609	3484609	0	+	0	1	74	63	0.0
CP008925.1	h6.sal.bam	other	3484610	3484610	0	+	1	0	75	62	1.0
CP008925.1	h6.sal.bam	other	3484611	3484611	0	+	0	1	74	63	0.0
CP008925.1	h6.sal.bam	other	3484612	3484612	0	+	0	2	74	62	0.0
CP008925.1	h6.sal.bam	other	3484613	3484613	0	+	0	0	73	61	0.0
CP008925.1	h6.sal.bam	other	3484614	3484614	0	+	0	0	73	63	0.0
CP008925.1	h6.sal.bam	other	3484615	3484615	0	+	1	1	74	63	1.0
CP008925.1	h6.sal.bam	other	3484616	3484616	0	+	1	2	72	62	1.0
CP008925.1	h6.sal.bam	other	3484617	3484617	0	+	2	0	69	62	2.0
CP008925.1	h6.sal.bam	other	3484618	3484618	0	+	1	2	70	62	1.0
CP008925.1	h6.sal.bam	other	3484619	3484619	0	+	1	0	71	62	1.0
CP008925.1	h6.sal.bam	other	3484620	3484620	0	+	2	2	73	65	2.0
CP008925.1	h6.sal.bam	other	3484621	3484621	0	+	1	2	72	64	1.0
CP008925.1	h6.sal.bam	other	3484622	3484622	0	+	0	2	72	62	0.0
CP008925.1	h6.sal.bam	other	3484623	3484623	0	+	1	2	71	61	1.0
CP008925.1	h6.sal.bam	other	3484624	3484624	0	+	0	0	71	59	0.0
CP008925.1	h6.sal.bam	other	3484625	3484625	0	+	0	0	69	59	0.0
CP008925.1	h6.sal.bam	other	3484626	3484626	0	+	2	1	71	60	2.0
CP008925.1	h6.sal.bam	other	3484627	3484627	0	+	1	0	72	59	1.0
CP008925.1	h6.sal.bam	other	3484628	3484628	0	+	1	1	72	59	1.0
CP008925.1	h6.sal.bam	other	3484629	3484629	0	+	1	1	72	59	1.0
CP008925.1	h6.sal.bam	other	3484630	3484630	0	+	0	2	72	58	0.0
CP008925.1	h6.sal.bam	other	3484631	3484631	0	+	1	3	69	56	1.0
CP008925.1	h6.sal.bam	other	3484632	3484632	0	+	2	1	70	53	2.0
CP008925.1	h6.sal.bam	other	3484633	3484633	0	+	0	3	70	52	0.0
CP008925.1	h6.sal.bam	other	3484634	3484634	0	+	3	0	72	49	3.0
CP008925.1	h6.sal.bam	other	3484635	3484635	0	+	1	1	73	49	1.0
CP008925.1	h6.sal.bam	other	3484636	3484636	0	+	3	1	75	50	3.0
CP008925.1	h6.sal.bam	other	3484637	3484637	0	+	1	2	76	52	1.0
CP008925.1	h6.sal.bam	other	3484638	3484638	0	+	1	0	77	50	1.0
CP008925.1	h6.sal.bam	other	3484639	3484639	0	+	1	0	76	50	1.0
CP008925.1	h6.sal.bam	other	3484640	3484640	0	+	2	0	78	50	2.0
CP008925.1	h6.sal.bam	other	3484641	3484641	0	+	4	2	80	50	4.0
CP008925.1	h6.sal.bam	other	3484642	3484642	0	+	1	2	79	51	1.0
CP008925.1	h6.sal.bam	other	3484643	3484643	0	+	0	1	79	49	0.0
CP008925.1	h6.sal.bam	other	3484644	3484644	0	+	0	1	79	50	0.0
CP008925.1	h6.sal.bam	other	3484645	3484645	0	+	0	0	77	49	0.0
CP008925.1	h6.sal.bam	other	3484646	3484646	0	+	1	1	78	52	1.0
CP008925.1	h6.sal.bam	other	3484647	3484647	0	+	2	2	79	51	2.0
CP008925.1	h6.sal.bam	other	3484648	3484648	0	+	2	1	76	50	2.0
CP008925.1	h6.sal.bam	other	3484649	3484649	0	+	2	1	78	49	2.0
CP008925.1	h6.sal.bam	other	3484650	3484650	0	+	2	1	80	48	2.0
CP008925.1	h6.sal.bam	other	3484651	3484651	0	+	3	0	82	49	3.0
CP008925.1	h6.sal.bam	other	3484652	3484652	0	+	1	1	82	49	1.0
CP008925.1	h6.sal.bam	other	3484653	3484653	0	+	2	1	81	48	2.0
CP008925.1	h6.sal.bam	other	3484654	3484654	0	+	1	0	82	47	1.0
CP008925.1	h6.sal.bam	other	3484655	3484655	0	+	0	1	82	48	0.0
CP008925.1	h6.sal.bam	other	3484656	3484656	0	+	0	1	82	47	0.0
CP008925.1	h6.sal.bam	other	3484657	3484657	0	+	0	0	82	46	0.0
CP008925.1	h6.sal.bam	other	3484658	3484658	0	+	2	0	84	46	2.0
CP008925.1	h6.sal.bam	other	3484659	3484659	0	+	0	2	84	46	0.0
CP008925.1	h6.sal.bam	other	3484660	3484660	0	+	0	0	82	45	0.0
CP008925.1	h6.sal.bam	other	3484661	3484661	0	+	0	0	82	45	0.0
CP008925.1	h6.sal.bam	other	3484662	3484662	0	+	1	0	82	45	1.0
CP008925.1	h6.sal.bam	other	3484663	3484663	0	+	1	0	82	45	1.0
CP008925.1	h6.sal.bam	other	3484664	3484664	0	+	3	1	85	47	3.0
CP008925.1	h6.sal.bam	other	3484665	3484665	0	+	1	0	84	46	1.0
CP008925.1	h6.sal.bam	other	3484666	3484666	0	+	0	1	83	46	0.0
CP008925.1	h6.sal.bam	GTTC	3484667	3484667	3484675	+	1	0	84	45	1.0
CP008925.1	h6.sal.bam	other	3484668	3484668	0	+	0	0	83	48	0.0
CP008925.1	h6.sal.bam	GTTC	3484669	3484669	3484675	+	0	2	78	50	0.0
CP008925.1	h6.sal.bam	other	3484670	3484670	0	+	1	0	79	48	2.0
CP008925.1	h6.sal.bam	other	3484671	3484671	0	+	1	0	79	48	2.0
CP008925.1	h6.sal.bam	other	3484672	3484672	0	+	0	1	76	114	0.0
CP008925.1	h6.sal.bam	other	3484673	3484673	0	+	0	3	76	113	0.0
CP008925.1	h6.sal.bam	other	3484674	3484674	0	+	1	0	75	136	1.0
CP008925.1	h6.sal.bam	other	3484675	3484675	0	+	1	1	75	137	1.0
CP008925.1	h6.sal.bam	other	3484676	3484676	0	+	0	1	74	136	0.0
CP008925.1	h6.sal.bam	other	3484677	3484677	0	+	1	0	72	137	1.0
CP008925.1	h6.sal.bam	other	3484678	3484678	0	+	0	0	70	138	0.0
CP008925.1	h6.sal.bam	other	3484679	3484679	0	+	0	1	69	138	0.0
CP008925.1	h6.sal.bam	other	3484680	3484680	0	+	0	0	68	139	0.0
CP008925.1	h6.sal.bam	other	3484681	3484681	0	+	0	0	66	140	0.0
CP008925.1	h6.sal.bam	other	3484682	3484682	0	+	1	1	67	143	2.0
CP008925.1	h6.sal.bam	other	3484683	3484683	0	+	1	0	68	142	2.0
CP008925.1	h6.sal.bam	GTTC	3484684	3484684	3484675	+	0	0	68	142	0.0
CP008925.1	h6.sal.bam	other	3484685	3484685	0	+	0	1	67	142	0.0
CP008925.1	h6.sal.bam	GTTC	3484686	3484686	3484675	+	1	0	68	142	1.0
CP008925.1	h6.sal.bam	other	3484687	3484687	0	+	2	1	70	143	2.0
CP008925.1	h6.sal.bam	other	3484688	3484688	0	+	0	2	70	142	0.0
CP008925.1	h6.sal.bam	other	3484689	3484689	0	+	1	0	71	163	1.0
CP008925.1	h6.sal.bam	other	3484690	3484690	0	+	1	0	68	166	1.0
CP008925.1	h6.sal.bam	other	3484691	3484691	0	+	0	2	68	167	0.0
CP008925.1	h6.sal.bam	other	3484692	3484692	0	+	0	2	68	165	0.0
CP008925.1	h6.sal.bam	other	3484693	3484693	0	+	0	0	66	163	0.0
CP008925.1	h6.sal.bam	other	3484694	3484694	0	+	0	3	64	163	0.0
CP008925.1	h6.sal.bam	other	3484695	3484695	0	+	0	1	63	160	0.0
CP008925.1	h6.sal.bam	other	3484696	3484696	0	+	0	0	63	161	0.0
CP008925.1	h6.sal.bam	other	3484697	3484697	0	+	0	1	63	162	0.0
CP008925.1	h6.sal.bam	other	3484698	3484698	0	+	0	0	62	161	0.0
CP008925.1	h6.sal.bam	other	3484699	3484699	0	+	0	0	62	161	0.0
CP008925.1	h6.sal.bam	other	3484700	3484700	0	+	0	1	62	162	0.0
CP008925.1	h6.sal.bam	other	3484701	3484701	0	+	0	0	60	161	0.0
CP008925.1	h6.sal.bam	other	3484702	3484702	0	+	0	1	57	162	0.0
CP008925.1	h6.sal.bam	other	3484703	3484703	0	+	2	0	59	161	2.0
CP008925.1	h6.sal.bam	other	3484704	3484704	0	+	0	0	59	161	0.0
CP008925.1	h6.sal.bam	other	3484705	3484705	0	+	0	0	59	163	0.0
CP008925.1	h6.sal.bam	other	3484706	3484706	0	+	1	0	59	163	1.0
CP008925.1	h6.sal.bam	other	3484707	3484707	0	+	0	1	57	163	0.0
CP008925.1	h6.sal.bam	other	3484708	3484708	0	+	2	0	59	162	2.0
CP008925.1	h6.sal.bam	other	3484709	3484709	0	+	0	1	56	166	0.0
CP008925.1	h6.sal.bam	other	3484710	3484710	0	+	0	0	55	165	0.0
CP008925.1	h6.sal.bam	other	3484711	3484711	0	+	0	3	50	165	0.0
CP008925.1	h6.sal.bam	other	3484712	3484712	0	+	0	0	50	162	0.0
CP008925.1	h6.sal.bam	other	3484713	3484713	0	+	0	0	50	163	0.0
CP008925.1	h6.sal.bam	other	3484714	3484714	0	+	0	1	49	167	0.0
CP008925.1	h6.sal.bam	other	3484715	3484715	0	+	1	0	47	167	1.0
CP008925.1	h6.sal.bam	other	3484716	3484716	0	+	1	2	45	167	1.0
CP008925.1	h6.sal.bam	other	3484717	3484717	0	+	0	1	44	166	0.0
CP008925.1	h6.sal.bam	other	3484718	3484718	0	+	0	1	44	165	0.0
CP008925.1	h6.sal.bam	other	3484719	3484719	0	+	3	0	47	166	3.0
CP008925.1	h6.sal.bam	other	3484720	3484720	0	+	1	3	47	168	1.0
CP008925.1	h6.sal.bam	other	3484721	3484721	0	+	1	0	47	166	1.0
CP008925.1	h6.sal.bam	other	3484722	3484722	0	+	4	1	50	167	4.0
CP008925.1	h6.sal.bam	other	3484723	3484723	0	+	1	0	49	167	1.0
CP008925.1	h6.sal.bam	other	3484724	3484724	0	+	2	0	47	167	2.0
CP008925.1	h6.sal.bam	other	3484725	3484725	0	+	1	2	48	167	1.0
CP008925.1	h6.sal.bam	GAAC	3484726	3484726	3484734	+	0	0	41	166	0.0
CP008925.1	h6.sal.bam	other	3484727	3484727	0	+	1	0	42	167	2.0
CP008925.1	h6.sal.bam	GAAC	3484728	3484728	3484734	+	0	0	42	167	0.0
CP008925.1	h6.sal.bam	other	3484729	3484729	0	+	1	1	42	167	1.0
CP008925.1	h6.sal.bam	other	3484730	3484730	0	+	2	0	44	168	2.0
CP008925.1	h6.sal.bam	other	3484731	3484731	0	+	0	0	44	168	0.0
CP008925.1	h6.sal.bam	other	3484732	3484732	0	+	0	0	44	169	0.0
CP008925.1	h6.sal.bam	other	3484733	3484733	0	+	0	0	43	169	0.0
CP008925.1	h6.sal.bam	other	3484734	3484734	0	+	1	1	44	169	1.0
CP008925.1	h6.sal.bam	other	3484735	3484735	0	+	2	0	46	171	2.0
CP008925.1	h6.sal.bam	other	3484736	3484736	0	+	0	0	45	172	0.0
CP008925.1	h6.sal.bam	other	3484737	3484737	0	+	0	1	45	173	0.0
CP008925.1	h6.sal.bam	other	3484738	3484738	0	+	0	1	40	173	0.0
CP008925.1	h6.sal.bam	other	3484739	3484739	0	+	0	0	40	172	0.0
CP008925.1	h6.sal.bam	other	3484740	3484740	0	+	0	0	40	173	0.0
CP008925.1	h6.sal.bam	other	3484741	3484741	0	+	1	1	40	174	1.0
CP008925.1	h6.sal.bam	other	3484742	3484742	0	+	1	4	41	173	1.0
CP008925.1	h6.sal.bam	GAAC	3484743	3484743	3484734	+	2	0	43	170	4.0
CP008925.1	h6.sal.bam	other	3484744	3484744	0	+	2	0	45	170	4.0
CP008925.1	h6.sal.bam	GAAC	3484745	3484745	3484734	+	1	0	45	170	2.0
CP008925.1	h6.sal.bam	GTTC	3484746	3484746	3484754	+	1	92	45	170	2.0
CP008925.1	h6.sal.bam	other	3484747	3484747	0	+	0	0	45	79	0.0
CP008925.1	h6.sal.bam	GTTC	3484748	3484748	3484754	+	80	2	125	80	80.0
CP008925.1	h6.sal.bam	other	3484749	3484749	0	+	1	1	124	82	1.0
CP008925.1	h6.sal.bam	other	3484750	3484750	0	+	0	2	124	81	0.0
CP008925.1	h6.sal.bam	other	3484751	3484751	0	+	0	0	124	79	0.0
CP008925.1	h6.sal.bam	other	3484752	3484752	0	+	0	0	124	79	0.0
CP008925.1	h6.sal.bam	other	3484753	3484753	0	+	0	0	123	81	0.0
CP008925.1	h6.sal.bam	other	3484754	3484754	0	+	0	2	123	81	0.0
CP008925.1	h6.sal.bam	other	3484755	3484755	0	+	3	0	126	79	3.0
CP008925.1	h6.sal.bam	other	3484756	3484756	0	+	1	3	127	79	1.0
CP008925.1	h6.sal.bam	other	3484757	3484757	0	+	3	0	129	76	3.0
CP008925.1	h6.sal.bam	other	3484758	3484758	0	+	1	0	129	76	1.0
CP008925.1	h6.sal.bam	other	3484759	3484759	0	+	0	1	129	77	0.0
CP008925.1	h6.sal.bam	other	3484760	3484760	0	+	1	0	130	76	1.0
CP008925.1	h6.sal.bam	other	3484761	3484761	0	+	2	1	131	77	2.0
CP008925.1	h6.sal.bam	other	3484762	3484762	0	+	2	0	131	77	2.0
CP008925.1	h6.sal.bam	GTTC	3484763	3484763	3484754	+	0	28	130	77	0.0
CP008925.1	h6.sal.bam	other	3484764	3484764	0	+	0	0	128	49	0.0
CP008925.1	h6.sal.bam	GTTC	3484765	3484765	3484754	+	35	1	163	49	35.0
CP008925.1	h6.sal.bam	other	3484766	3484766	0	+	7	0	170	52	7.0
CP008925.1	h6.sal.bam	other	3484767	3484767	0	+	1	0	171	52	1.0
CP008925.1	h6.sal.bam	other	3484768	3484768	0	+	0	1	171	55	0.0
CP008925.1	h6.sal.bam	other	3484769	3484769	0	+	1	0	172	54	1.0
CP008925.1	h6.sal.bam	other	3484770	3484770	0	+	3	2	175	56	3.0
CP008925.1	h6.sal.bam	other	3484771	3484771	0	+	3	0	178	54	3.0
CP008925.1	h6.sal.bam	other	3484772	3484772	0	+	1	0	179	55	1.0
CP008925.1	h6.sal.bam	other	3484773	3484773	0	+	2	0	181	55	2.0
CP008925.1	h6.sal.bam	other	3484774	3484774	0	+	1	1	182	55	1.0
CP008925.1	h6.sal.bam	other	3484775	3484775	0	+	1	0	183	54	1.0
CP008925.1	h6.sal.bam	other	3484776	3484776	0	+	1	2	184	55	1.0
CP008925.1	h6.sal.bam	other	3484777	3484777	0	+	1	0	185	53	1.0
CP008925.1	h6.sal.bam	other	3484778	3484778	0	+	1	1	184	53	1.0
CP008925.1	h6.sal.bam	other	3484779	3484779	0	+	1	0	185	53	1.0
CP008925.1	h6.sal.bam	other	3484780	3484780	0	+	0	0	184	53	0.0
CP008925.1	h6.sal.bam	other	3484781	3484781	0	+	0	2	184	53	0.0
CP008925.1	h6.sal.bam	other	3484782	3484782	0	+	0	2	184	55	0.0
CP008925.1	h6.sal.bam	other	3484783	3484783	0	+	0	0	182	54	0.0
CP008925.1	h6.sal.bam	other	3484784	3484784	0	+	1	0	183	55	1.0
CP008925.1	h6.sal.bam	other	3484785	3484785	0	+	2	0	185	56	2.0
CP008925.1	h6.sal.bam	other	3484786	3484786	0	+	0	0	185	56	0.0
CP008925.1	h6.sal.bam	other	3484787	3484787	0	+	0	1	185	56	0.0
CP008925.1	h6.sal.bam	other	3484788	3484788	0	+	0	4	185	55	0.0
CP008925.1	h6.sal.bam	other	3484789	3484789	0	+	0	1	185	53	0.0
CP008925.1	h6.sal.bam	other	3484790	3484790	0	+	1	0	185	53	1.0
CP008925.1	h6.sal.bam	other	3484791	3484791	0	+	0	0	184	53	0.0
CP008925.1	h6.sal.bam	other	3484792	3484792	0	+	0	0	184	55	0.0
CP008925.1	h6.sal.bam	other	3484793	3484793	0	+	1	2	182	57	1.0
CP008925.1	h6.sal.bam	other	3484794	3484794	0	+	0	1	181	55	0.0
CP008925.1	h6.sal.bam	other	3484795	3484795	0	+	0	1	176	55	0.0
CP008925.1	h6.sal.bam	other	3484796	3484796	0	+	0	1	176	54	0.0
CP008925.1	h6.sal.bam	other	3484797	3484797	0	+	0	1	176	53	0.0
CP008925.1	h6.sal.bam	other	3484798	3484798	0	+	2	0	177	53	2.0
CP008925.1	h6.sal.bam	other	3484799	3484799	0	+	0	0	176	54	0.0
CP008925.1	h6.sal.bam	other	3484800	3484800	0	+	1	1	176	54	1.0
CP008925.1	h6.sal.bam	other	3484801	3484801	0	+	1	1	175	53	1.0
CP008925.1	h6.sal.bam	other	3484802	3484802	0	+	0	0	175	52	0.0
CP008925.1	h6.sal.bam	other	3484803	3484803	0	+	0	0	175	57	0.0
CP008925.1	h6.sal.bam	other	3484804	3484804	0	+	0	2	174	57	0.0
CP008925.1	h6.sal.bam	other	3484805	3484805	0	+	1	0	173	55	1.0
CP008925.1	h6.sal.bam	other	3484806	3484806	0	+	2	1	175	60	2.0
CP008925.1	h6.sal.bam	other	3484807	3484807	0	+	2	0	177	59	2.0
CP008925.1	h6.sal.bam	other	3484808	3484808	0	+	0	0	177	59	0.0
CP008925.1	h6.sal.bam	other	3484809	3484809	0	+	1	4	177	62	1.0
CP008925.1	h6.sal.bam	other	3484810	3484810	0	+	1	1	177	58	1.0
CP008925.1	h6.sal.bam	other	3484811	3484811	0	+	1	1	177	57	1.0
CP008925.1	h6.sal.bam	other	3484812	3484812	0	+	2	0	179	57	2.0
CP008925.1	h6.sal.bam	other	3484813	3484813	0	+	0	1	179	57	0.0
CP008925.1	h6.sal.bam	other	3484814	3484814	0	+	2	1	180	60	2.0
CP008925.1	h6.sal.bam	other	3484815	3484815	0	+	1	1	181	62	1.0
CP008925.1	h6.sal.bam	other	3484816	3484816	0	+	1	0	182	61	1.0
CP008925.1	h6.sal.bam	other	3484817	3484817	0	+	3	1	183	62	3.0
CP008925.1	h6.sal.bam	other	3484818	3484818	0	+	1	0	182	62	1.0
CP008925.1	h6.sal.bam	other	3484819	3484819	0	+	0	0	180	62	0.0
CP008925.1	h6.sal.bam	other	3484820	3484820	0	+	2	0	177	68	2.0
CP008925.1	h6.sal.bam	other	3484821	3484821	0	+	0	1	177	71	0.0
CP008925.1	h6.sal.bam	other	3484822	3484822	0	+	0	2	177	70	0.0
CP008925.1	h6.sal.bam	other	3484823	3484823	0	+	2	2	104	68	2.0
CP008925.1	h6.sal.bam	other	3484824	3484824	0	+	0	0	103	67	0.0
CP008925.1	h6.sal.bam	other	3484825	3484825	0	+	2	0	105	69	2.0
CP008925.1	h6.sal.bam	other	3484826	3484826	0	+	1	0	106	69	1.0
CP008925.1	h6.sal.bam	other	3484827	3484827	0	+	0	2	106	69	0.0
CP008925.1	h6.sal.bam	other	3484828	3484828	0	+	1	0	107	68	2.0
CP008925.1	h6.sal.bam	other	3484829	3484829	0	+	1	0	108	70	1.0
CP008925.1	h6.sal.bam	other	3484830	3484830	0	+	0	1	105	71	0.0
CP008925.1	h6.sal.bam	other	3484831	3484831	0	+	1	0	102	72	1.0
CP008925.1	h6.sal.bam	other	3484832	3484832	0	+	1	0	103	74	1.0
CP008925.1	h6.sal.bam	GAAC	3484833	3484833	3484841	+	0	0	102	74	0.0
CP008925.1	h6.sal.bam	other	3484834	3484834	0	+	1	0	103	74	1.0
CP008925.1	h6.sal.bam	GAAC	3484835	3484835	3484841	+	1	1	101	80	2.0
CP008925.1	h6.sal.bam	other	3484836	3484836	0	+	1	1	99	82	2.0
CP008925.1	h6.sal.bam	other	3484837	3484837	0	+	1	2	100	83	1.0
CP008925.1	h6.sal.bam	other	3484838	3484838	0	+	3	1	103	82	3.0
CP008925.1	h6.sal.bam	other	3484839	3484839	0	+	2	0	104	83	2.0
CP008925.1	h6.sal.bam	other	3484840	3484840	0	+	0	1	70	83	0.0
CP008925.1	h6.sal.bam	other	3484841	3484841	0	+	0	1	63	87	0.0
CP008925.1	h6.sal.bam	other	3484842	3484842	0	+	1	2	63	88	1.0
CP008925.1	h6.sal.bam	other	3484843	3484843	0	+	0	0	63	87	0.0
CP008925.1	h6.sal.bam	other	3484844	3484844	0	+	0	2	63	87	0.0
CP008925.1	h6.sal.bam	other	3484845	3484845	0	+	0	0	60	85	0.0
CP008925.1	h6.sal.bam	other	3484846	3484846	0	+	1	1	58	86	1.0
CP008925.1	h6.sal.bam	other	3484847	3484847	0	+	0	0	55	87	0.0
CP008925.1	h6.sal.bam	other	3484848	3484848	0	+	1	0	56	87	1.0
CP008925.1	h6.sal.bam	other	3484849	3484849	0	+	0	0	55	88	0.0
CP008925.1	h6.sal.bam	GAAC	3484850	3484850	3484841	+	0	1	54	91	0.0
CP008925.1	h6.sal.bam	other	3484851	3484851	0	+	0	0	52	91	0.0
CP008925.1	h6.sal.bam	GAAC	3484852	3484852	3484841	+	0	1	51	92	0.0
CP008925.1	h6.sal.bam	other	3484853	3484853	0	+	0	1	51	91	0.0
CP008925.1	h6.sal.bam	other	3484854	3484854	0	+	0	0	50	94	0.0
CP008925.1	h6.sal.bam	other	3484855	3484855	0	+	0	3	50	94	0.0
CP008925.1	h6.sal.bam	other	3484856	3484856	0	+	0	0	50	91	0.0
CP008925.1	h6.sal.bam	other	3484857	3484857	0	+	1	1	51	93	1.0
CP008925.1	h6.sal.bam	other	3484858	3484858	0	+	0	1	51	93	0.0
CP008925.1	h6.sal.bam	other	3484859	3484859	0	+	1	1	51	95	1.0
CP008925.1	h6.sal.bam	other	3484860	3484860	0	+	2	0	51	94	2.0
CP008925.1	h6.sal.bam	other	3484861	3484861	0	+	1	0	52	96	1.0
CP008925.1	h6.sal.bam	other	3484862	3484862	0	+	0	2	52	98	0.0
CP008925.1	h6.sal.bam	other	3484863	3484863	0	+	0	0	52	96	0.0
CP008925.1	h6.sal.bam	other	3484864	3484864	0	+	1	1	52	97	1.0
CP008925.1	h6.sal.bam	other	3484865	3484865	0	+	0	0	51	97	0.0
CP008925.1	h6.sal.bam	other	3484866	3484866	0	+	0	3	50	98	0.0
CP008925.1	h6.sal.bam	other	3484867	3484867	0	+	0	2	50	95	0.0
CP008925.1	h6.sal.bam	other	3484868	3484868	0	+	3	0	53	94	3.0
CP008925.1	h6.sal.bam	other	3484869	3484869	0	+	2	1	55	97	2.0
CP008925.1	h6.sal.bam	other	3484870	3484870	0	+	5	0	60	96	5.0
CP008925.1	h6.sal.bam	other	3484871	3484871	0	+	0	0	60	95	0.0
CP008925.1	h6.sal.bam	other	3484872	3484872	0	+	0	0	60	101	0.0
CP008925.1	h6.sal.bam	other	3484873	3484873	0	+	1	1	59	103	1.0
CP008925.1	h6.sal.bam	other	3484874	3484874	0	+	1	0	60	105	1.0
CP008925.1	h6.sal.bam	other	3484875	3484875	0	+	1	0	60	105	1.0
CP008925.1	h6.sal.bam	other	3484876	3484876	0	+	4	5	64	105	4.0
CP008925.1	h6.sal.bam	other	3484877	3484877	0	+	0	0	63	100	0.0
CP008925.1	h6.sal.bam	other	3484878	3484878	0	+	1	0	64	102	1.0
CP008925.1	h6.sal.bam	other	3484879	3484879	0	+	0	0	64	104	0.0
CP008925.1	h6.sal.bam	other	3484880	3484880	0	+	1	5	64	106	1.0
CP008925.1	h6.sal.bam	other	3484881	3484881	0	+	2	0	64	101	2.0
CP008925.1	h6.sal.bam	other	3484882	3484882	0	+	1	2	63	105	1.0
CP008925.1	h6.sal.bam	other	3484883	3484883	0	+	0	1	62	104	0.0
CP008925.1	h6.sal.bam	other	3484884	3484884	0	+	0	0	61	103	0.0
CP008925.1	h6.sal.bam	other	3484885	3484885	0	+	0	0	61	103	0.0
CP008925.1	h6.sal.bam	other	3484886	3484886	0	+	0	1	60	104	0.0
CP008925.1	h6.sal.bam	other	3484887	3484887	0	+	2	0	60	105	2.0
CP008925.1	h6.sal.bam	other	3484888	3484888	0	+	2	5	62	110	2.0
CP008925.1	h6.sal.bam	other	3484889	3484889	0	+	1	2	61	105	1.0
CP008925.1	h6.sal.bam	other	3484890	3484890	0	+	0	0	60	103	0.0
CP008925.1	h6.sal.bam	other	3484891	3484891	0	+	1	1	60	105	1.0
CP008925.1	h6.sal.bam	other	3484892	3484892	0	+	0	1	57	104	0.0
CP008925.1	h6.sal.bam	other	3484893	3484893	0	+	0	2	56	103	0.0
CP008925.1	h6.sal.bam	other	3484894	3484894	0	+	2	4	58	105	2.0
CP008925.1	h6.sal.bam	other	3484895	3484895	0	+	4	4	60	102	4.0
CP008925.1	h6.sal.bam	other	3484896	3484896	0	+	0	0	60	98	0.0
CP008925.1	h6.sal.bam	other	3484897	3484897	0	+	2	0	61	101	2.0
CP008925.1	h6.sal.bam	other	3484898	3484898	0	+	2	1	63	102	2.0
CP008925.1	h6.sal.bam	other	3484899	3484899	0	+	2	2	65	101	2.0
CP008925.1	h6.sal.bam	other	3484900	3484900	0	+	0	0	62	99	0.0
CP008925.1	h6.sal.bam	other	3484901	3484901	0	+	2	0	64	101	2.0
CP008925.1	h6.sal.bam	other	3484902	3484902	0	+	0	1	63	101	0.0
CP008925.1	h6.sal.bam	other	3484903	3484903	0	+	1	2	63	102	1.0
CP008925.1	h6.sal.bam	other	3484904	3484904	0	+	0	1	63	104	0.0
CP008925.1	h6.sal.bam	other	3484905	3484905	0	+	0	2	62	103	0.0
CP008925.1	h6.sal.bam	other	3484906	3484906	0	+	0	2	61	101	0.0
CP008925.1	h6.sal.bam	other	3484907	3484907	0	+	0	1	61	100	0.0
CP008925.1	h6.sal.bam	other	3484908	3484908	0	+	0	4	60	100	0.0
CP008925.1	h6.sal.bam	other	3484909	3484909	0	+	1	0	61	96	1.0
CP008925.1	h6.sal.bam	other	3484910	3484910	0	+	2	4	61	101	2.0
CP008925.1	h6.sal.bam	other	3484911	3484911	0	+	0	2	56	98	0.0
CP008925.1	h6.sal.bam	other	3484912	3484912	0	+	1	1	57	97	1.0
CP008925.1	h6.sal.bam	other	3484913	3484913	0	+	3	2	60	96	3.0
CP008925.1	h6.sal.bam	other	3484914	3484914	0	+	0	0	59	94	0.0
CP008925.1	h6.sal.bam	other	3484915	3484915	0	+	5	4	64	98	5.0
CP008925.1	h6.sal.bam	other	3484916	3484916	0	+	1	2	64	94	1.0
CP008925.1	h6.sal.bam	other	3484917	3484917	0	+	2	1	66	92	2.0
CP008925.1	h6.sal.bam	other	3484918	3484918	0	+	1	2	67	95	1.0
CP008925.1	h6.sal.bam	other	3484919	3484919	0	+	2	0	69	93	2.0
CP008925.1	h6.sal.bam	other	3484920	3484920	0	+	0	0	68	93	0.0
CP008925.1	h6.sal.bam	other	3484921	3484921	0	+	0	2	68	94	0.0
CP008925.1	h6.sal.bam	other	3484922	3484922	0	+	5	1	72	93	5.0
CP008925.1	h6.sal.bam	other	3484923	3484923	0	+	1	3	73	92	1.0
CP008925.1	h6.sal.bam	other	3484924	3484924	0	+	0	1	73	90	0.0
CP008925.1	h6.sal.bam	other	3484925	3484925	0	+	2	1	75	89	2.0
CP008925.1	h6.sal.bam	other	3484926	3484926	0	+	1	0	76	88	1.0
CP008925.1	h6.sal.bam	other	3484927	3484927	0	+	0	1	76	97	0.0
CP008925.1	h6.sal.bam	other	3484928	3484928	0	+	0	4	76	96	0.0
CP008925.1	h6.sal.bam	other	3484929	3484929	0	+	1	0	77	95	1.0
CP008925.1	h6.sal.bam	other	3484930	3484930	0	+	1	0	78	97	1.0
CP008925.1	h6.sal.bam	other	3484931	3484931	0	+	1	2	79	97	1.0
CP008925.1	h6.sal.bam	other	3484932	3484932	0	+	2	2	79	96	2.0
CP008925.1	h6.sal.bam	other	3484933	3484933	0	+	2	1	81	95	2.0
CP008925.1	h6.sal.bam	other	3484934	3484934	0	+	1	2	82	94	1.0
CP008925.1	h6.sal.bam	other	3484935	3484935	0	+	0	1	78	94	0.0
CP008925.1	h6.sal.bam	other	3484936	3484936	0	+	0	1	78	95	0.0
CP008925.1	h6.sal.bam	other	3484937	3484937	0	+	0	1	78	94	0.0
CP008925.1	h6.sal.bam	other	3484938	3484938	0	+	1	1	79	93	1.0
CP008925.1	h6.sal.bam	other	3484939	3484939	0	+	2	0	81	100	2.0
CP008925.1	h6.sal.bam	other	3484940	3484940	0	+	1	1	82	100	1.0
CP008925.1	h6.sal.bam	other	3484941	3484941	0	+	0	1	82	99	0.0
CP008925.1	h6.sal.bam	other	3484942	3484942	0	+	0	0	82	101	0.0
CP008925.1	h6.sal.bam	other	3484943	3484943	0	+	0	3	79	105	0.0
CP008925.1	h6.sal.bam	other	3484944	3484944	0	+	0	0	72	102	0.0
CP008925.1	h6.sal.bam	other	3484945	3484945	0	+	0	6	72	102	0.0
CP008925.1	h6.sal.bam	other	3484946	3484946	0	+	1	1	73	96	1.0
CP008925.1	h6.sal.bam	other	3484947	3484947	0	+	1	2	74	100	1.0
CP008925.1	h6.sal.bam	other	3484948	3484948	0	+	0	1	73	99	0.0
CP008925.1	h6.sal.bam	other	3484949	3484949	0	+	1	0	73	98	1.0
CP008925.1	h6.sal.bam	other	3484950	3484950	0	+	0	0	68	104	0.0
CP008925.1	h6.sal.bam	other	3484951	3484951	0	+	0	0	68	104	0.0
CP008925.1	h6.sal.bam	other	3484952	3484952	0	+	1	2	69	105	1.0
CP008925.1	h6.sal.bam	other	3484953	3484953	0	+	0	2	68	103	0.0
CP008925.1	h6.sal.bam	other	3484954	3484954	0	+	0	2	68	104	0.0
CP008925.1	h6.sal.bam	other	3484955	3484955	0	+	2	1	69	103	2.0
CP008925.1	h6.sal.bam	other	3484956	3484956	0	+	1	2	68	102	1.0
CP008925.1	h6.sal.bam	other	3484957	3484957	0	+	3	1	70	103	3.0
CP008925.1	h6.sal.bam	other	3484958	3484958	0	+	0	1	70	102	0.0
CP008925.1	h6.sal.bam	other	3484959	3484959	0	+	2	0	72	102	2.0
CP008925.1	h6.sal.bam	other	3484960	3484960	0	+	2	2	74	102	2.0
CP008925.1	h6.sal.bam	other	3484961	3484961	0	+	3	2	73	102	3.0
CP008925.1	h6.sal.bam	other	3484962	3484962	0	+	2	3	75	104	2.0
CP008925.1	h6.sal.bam	other	3484963	3484963	0	+	3	0	78	101	3.0
CP008925.1	h6.sal.bam	other	3484964	3484964	0	+	5	0	82	104	5.0
CP008925.1	h6.sal.bam	other	3484965	3484965	0	+	0	2	82	104	0.0
CP008925.1	h6.sal.bam	other	3484966	3484966	0	+	0	1	81	102	0.0
CP008925.1	h6.sal.bam	other	3484967	3484967	0	+	3	2	84	107	3.0
CP008925.1	h6.sal.bam	other	3484968	3484968	0	+	2	1	80	105	2.0
CP008925.1	h6.sal.bam	other	3484969	3484969	0	+	0	1	80	105	0.0
CP008925.1	h6.sal.bam	other	3484970	3484970	0	+	1	1	81	104	1.0
CP008925.1	h6.sal.bam	other	3484971	3484971	0	+	1	2	80	103	1.0
CP008925.1	h6.sal.bam	other	3484972	3484972	0	+	0	1	76	103	0.0
CP008925.1	h6.sal.bam	other	3484973	3484973	0	+	2	0	78	102	2.0
CP008925.1	h6.sal.bam	other	3484974	3484974	0	+	0	0	78	102	0.0
CP008925.1	h6.sal.bam	other	3484975	3484975	0	+	1	2	79	104	1.0
CP008925.1	h6.sal.bam	other	3484976	3484976	0	+	4	0	81	103	4.0
CP008925.1	h6.sal.bam	other	3484977	3484977	0	+	0	2	81	103	0.0
CP008925.1	h6.sal.bam	other	3484978	3484978	0	+	0	4	80	106	0.0
CP008925.1	h6.sal.bam	other	3484979	3484979	0	+	1	0	81	103	1.0
CP008925.1	h6.sal.bam	other	3484980	3484980	0	+	0	0	81	103	0.0
CP008925.1	h6.sal.bam	other	3484981	3484981	0	+	1	1	82	103	1.0
CP008925.1	h6.sal.bam	other	3484982	3484982	0	+	1	1	83	104	1.0
CP008925.1	h6.sal.bam	other	3484983	3484983	0	+	1	2	83	104	1.0
CP008925.1	h6.sal.bam	other	3484984	3484984	0	+	1	3	84	102	1.0
CP008925.1	h6.sal.bam	other	3484985	3484985	0	+	2	1	84	102	2.0
CP008925.1	h6.sal.bam	other	3484986	3484986	0	+	0	1	75	101	0.0
CP008925.1	h6.sal.bam	other	3484987	3484987	0	+	1	1	76	100	1.0
CP008925.1	h6.sal.bam	other	3484988	3484988	0	+	3	0	78	99	3.0
CP008925.1	h6.sal.bam	other	3484989	3484989	0	+	1	4	79	99	1.0
CP008925.1	h6.sal.bam	other	3484990	3484990	0	+	1	0	80	95	1.0
CP008925.1	h6.sal.bam	other	3484991	3484991	0	+	3	2	82	96	3.0
CP008925.1	h6.sal.bam	other	3484992	3484992	0	+	0	2	80	95	0.0
CP008925.1	h6.sal.bam	other	3484993	3484993	0	+	2	0	81	93	2.0
CP008925.1	h6.sal.bam	other	3484994	3484994	0	+	0	0	79	93	0.0
CP008925.1	h6.sal.bam	other	3484995	3484995	0	+	0	1	79	93	0.0
CP008925.1	h6.sal.bam	other	3484996	3484996	0	+	1	0	80	93	1.0
CP008925.1	h6.sal.bam	other	3484997	3484997	0	+	0	0	74	93	0.0
CP008925.1	h6.sal.bam	other	3484998	3484998	0	+	3	1	77	94	3.0
CP008925.1	h6.sal.bam	other	3484999	3484999	0	+	0	3	77	94	0.0
CP008925.1	h6.sal.bam	other	3485000	3485000	0	+	1	2	75	97	1.0
CP008925.1	h6.sal.bam	other	3485001	3485001	0	+	0	4	75	95	0.0
CP008925.1	h6.sal.bam	other	3485002	3485002	0	+	0	0	75	92	0.0
CP008925.1	h6.sal.bam	other	3485003	3485003	0	+	0	4	75	95	0.0
CP008925.1	h6.sal.bam	other	3485004	3485004	0	+	1	2	75	91	1.0
CP008925.1	h6.sal.bam	other	3485005	3485005	0	+	0	0	74	90	0.0
CP008925.1	h6.sal.bam	other	3485006	3485006	0	+	0	1	71	91	0.0
CP008925.1	h6.sal.bam	other	3485007	3485007	0	+	4	2	75	91	4.0
CP008925.1	h6.sal.bam	other	3485008	3485008	0	+	1	0	74	89	1.0
CP008925.1	h6.sal.bam	other	3485009	3485009	0	+	3	2	77	89	3.0
CP008925.1	h6.sal.bam	other	3485010	3485010	0	+	0	2	77	89	0.0
CP008925.1	h6.sal.bam	other	3485011	3485011	0	+	3	0	80	87	3.0
CP008925.1	h6.sal.bam	other	3485012	3485012	0	+	1	4	81	89	1.0
CP008925.1	h6.sal.bam	other	3485013	3485013	0	+	0	3	80	86	0.0
CP008925.1	h6.sal.bam	other	3485014	3485014	0	+	1	2	79	83	1.0
CP008925.1	h6.sal.bam	other	3485015	3485015	0	+	1	1	79	82	1.0
CP008925.1	h6.sal.bam	other	3485016	3485016	0	+	1	3	80	81	1.0
CP008925.1	h6.sal.bam	other	3485017	3485017	0	+	0	1	80	78	0.0
CP008925.1	h6.sal.bam	other	3485018	3485018	0	+	0	0	80	83	0.0
CP008925.1	h6.sal.bam	other	3485019	3485019	0	+	0	0	79	85	0.0
CP008925.1	h6.sal.bam	other	3485020	3485020	0	+	0	0	79	87	0.0
CP008925.1	h6.sal.bam	other	3485021	3485021	0	+	0	6	79	88	0.0
CP008925.1	h6.sal.bam	other	3485022	3485022	0	+	1	0	79	82	1.0
CP008925.1	h6.sal.bam	other	3485023	3485023	0	+	1	0	80	83	1.0
CP008925.1	h6.sal.bam	GTTC	3485024	3485024	3485032	+	7	7	86	83	7.0
CP008925.1	h6.sal.bam	other	3485025	3485025	0	+	1	1	87	77	1.0
CP008925.1	h6.sal.bam	GTTC	3485026	3485026	3485032	+	1	0	88	77	1.0
CP008925.1	h6.sal.bam	other	3485027	3485027	0	+	0	3	87	80	0.0
CP008925.1	h6.sal.bam	other	3485028	3485028	0	+	3	0	90	79	3.0
CP008925.1	h6.sal.bam	other	3485029	3485029	0	+	2	1	92	81	2.0
CP008925.1	h6.sal.bam	other	3485030	3485030	0	+	0	0	89	80	0.0
CP008925.1	h6.sal.bam	other	3485031	3485031	0	+	0	2	86	84	0.0
CP008925.1	h6.sal.bam	other	3485032	3485032	0	+	1	0	87	84	1.0
CP008925.1	h6.sal.bam	other	3485033	3485033	0	+	0	1	87	84	0.0
CP008925.1	h6.sal.bam	other	3485034	3485034	0	+	0	1	85	83	0.0
CP008925.1	h6.sal.bam	other	3485035	3485035	0	+	2	2	85	84	2.0
CP008925.1	h6.sal.bam	other	3485036	3485036	0	+	1	4	83	82	1.0
CP008925.1	h6.sal.bam	other	3485037	3485037	0	+	0	1	81	78	0.0
CP008925.1	h6.sal.bam	other	3485038	3485038	0	+	0	1	78	77	0.0
CP008925.1	h6.sal.bam	other	3485039	3485039	0	+	0	1	73	78	0.0
CP008925.1	h6.sal.bam	other	3485040	3485040	0	+	3	0	73	77	3.0
CP008925.1	h6.sal.bam	GTTC	3485041	3485041	3485032	+	0	6	73	79	0.0
CP008925.1	h6.sal.bam	other	3485042	3485042	0	+	0	0	72	73	0.0
CP008925.1	h6.sal.bam	GTTC	3485043	3485043	3485032	+	7	0	77	74	7.0
CP008925.1	h6.sal.bam	other	3485044	3485044	0	+	1	0	78	74	1.0
CP008925.1	h6.sal.bam	other	3485045	3485045	0	+	1	0	78	74	1.0
CP008925.1	h6.sal.bam	other	3485046	3485046	0	+	1	2	78	74	1.0
CP008925.1	h6.sal.bam	other	3485047	3485047	0	+	4	0	82	72	4.0
CP008925.1	h6.sal.bam	other	3485048	3485048	0	+	0	0	80	72	0.0
CP008925.1	h6.sal.bam	other	3485049	3485049	0	+	0	4	80	72	0.0
CP008925.1	h6.sal.bam	other	3485050	3485050	0	+	1	0	76	72	1.0
CP008925.1	h6.sal.bam	other	3485051	3485051	0	+	1	2	77	72	1.0
CP008925.1	h6.sal.bam	other	3485052	3485052	0	+	1	2	78	70	1.0
CP008925.1	h6.sal.bam	other	3485053	3485053	0	+	1	1	78	71	1.0
CP008925.1	h6.sal.bam	other	3485054	3485054	0	+	0	0	78	71	0.0
CP008925.1	h6.sal.bam	other	3485055	3485055	0	+	0	1	78	72	0.0
CP008925.1	h6.sal.bam	other	3485056	3485056	0	+	1	1	78	71	1.0
CP008925.1	h6.sal.bam	other	3485057	3485057	0	+	1	0	78	70	1.0
CP008925.1	h6.sal.bam	other	3485058	3485058	0	+	3	0	79	70	3.0
CP008925.1	h6.sal.bam	other	3485059	3485059	0	+	1	5	80	71	1.0
CP008925.1	h6.sal.bam	other	3485060	3485060	0	+	2	0	79	66	2.0
CP008925.1	h6.sal.bam	other	3485061	3485061	0	+	0	0	79	66	0.0
CP008925.1	h6.sal.bam	other	3485062	3485062	0	+	1	0	76	67	1.0
CP008925.1	h6.sal.bam	other	3485063	3485063	0	+	0	0	76	67	0.0
CP008925.1	h6.sal.bam	other	3485064	3485064	0	+	0	0	75	68	0.0
CP008925.1	h6.sal.bam	other	3485065	3485065	0	+	1	1	73	68	1.0
CP008925.1	h6.sal.bam	other	3485066	3485066	0	+	0	0	73	67	0.0
CP008925.1	h6.sal.bam	other	3485067	3485067	0	+	1	0	74	67	1.0
CP008925.1	h6.sal.bam	other	3485068	3485068	0	+	0	0	72	67	0.0
CP008925.1	h6.sal.bam	other	3485069	3485069	0	+	1	1	72	69	1.0
CP008925.1	h6.sal.bam	other	3485070	3485070	0	+	0	0	72	68	0.0
CP008925.1	h6.sal.bam	other	3485071	3485071	0	+	0	0	72	68	0.0
CP008925.1	h6.sal.bam	other	3485072	3485072	0	+	1	1	73	68	1.0
CP008925.1	h6.sal.bam	other	3485073	3485073	0	+	0	5	70	69	0.0
CP008925.1	h6.sal.bam	other	3485074	3485074	0	+	1	1	71	64	1.0
CP008925.1	h6.sal.bam	other	3485075	3485075	0	+	2	1	72	64	2.0
CP008925.1	h6.sal.bam	other	3485076	3485076	0	+	5	1	77	66	5.0
CP008925.1	h6.sal.bam	other	3485077	3485077	0	+	0	2	77	65	0.0
CP008925.1	h6.sal.bam	other	3485078	3485078	0	+	0	0	77	63	0.0
CP008925.1	h6.sal.bam	other	3485079	3485079	0	+	0	1	76	63	0.0
CP008925.1	h6.sal.bam	other	3485080	3485080	0	+	1	1	77	64	1.0
CP008925.1	h6.sal.bam	other	3485081	3485081	0	+	0	1	76	63	0.0
CP008925.1	h6.sal.bam	other	3485082	3485082	0	+	1	2	73	66	1.0
CP008925.1	h6.sal.bam	other	3485083	3485083	0	+	0	2	72	65	0.0
CP008925.1	h6.sal.bam	other	3485084	3485084	0	+	1	0	70	63	1.0
CP008925.1	h6.sal.bam	other	3485085	3485085	0	+	2	0	72	63	2.0
CP008925.1	h6.sal.bam	other	3485086	3485086	0	+	2	1	72	65	2.0
CP008925.1	h6.sal.bam	other	3485087	3485087	0	+	0	0	71	67	0.0
CP008925.1	h6.sal.bam	other	3485088	3485088	0	+	2	0	72	67	2.0
CP008925.1	h6.sal.bam	other	3485089	3485089	0	+	1	1	73	68	1.0
CP008925.1	h6.sal.bam	other	3485090	3485090	0	+	0	0	73	67	0.0
CP008925.1	h6.sal.bam	other	3485091	3485091	0	+	2	3	74	69	2.0
CP008925.1	h6.sal.bam	other	3485092	3485092	0	+	1	4	75	66	1.0
CP008925.1	h6.sal.bam	other	3485093	3485093	0	+	0	2	75	64	0.0
CP008925.1	h6.sal.bam	other	3485094	3485094	0	+	1	2	76	62	1.0
CP008925.1	h6.sal.bam	other	3485095	3485095	0	+	1	1	77	61	1.0
CP008925.1	h6.sal.bam	other	3485096	3485096	0	+	0	1	77	64	0.0
CP008925.1	h6.sal.bam	other	3485097	3485097	0	+	2	0	78	63	2.0
CP008925.1	h6.sal.bam	other	3485098	3485098	0	+	0	0	70	63	0.0
CP008925.1	h6.sal.bam	other	3485099	3485099	0	+	2	1	72	63	2.0
CP008925.1	h6.sal.bam	other	3485100	3485100	0	+	1	3	72	62	1.0
CP008925.1	h6.sal.bam	other	3485101	3485101	0	+	1	0	72	62	1.0
CP008925.1	h6.sal.bam	other	3485102	3485102	0	+	0	2	72	62	0.0
CP008925.1	h6.sal.bam	other	3485103	3485103	0	+	2	2	68	60	2.0
CP008925.1	h6.sal.bam	other	3485104	3485104	0	+	0	0	68	59	0.0
CP008925.1	h6.sal.bam	other	3485105	3485105	0	+	0	4	68	61	0.0
CP008925.1	h6.sal.bam	other	3485106	3485106	0	+	0	2	68	59	0.0
CP008925.1	h6.sal.bam	other	3485107	3485107	0	+	1	0	68	59	1.0
CP008925.1	h6.sal.bam	other	3485108	3485108	0	+	4	2	72	61	4.0
CP008925.1	h6.sal.bam	other	3485109	3485109	0	+	2	0	74	59	2.0
CP008925.1	h6.sal.bam	other	3485110	3485110	0	+	0	0	72	59	0.0
CP008925.1	h6.sal.bam	other	3485111	3485111	0	+	1	0	72	59	1.0
CP008925.1	h6.sal.bam	other	3485112	3485112	0	+	1	0	73	61	1.0
CP008925.1	h6.sal.bam	other	3485113	3485113	0	+	1	3	74	61	1.0
CP008925.1	h6.sal.bam	other	3485114	3485114	0	+	1	1	72	58	1.0
CP008925.1	h6.sal.bam	other	3485115	3485115	0	+	1	0	73	58	1.0
CP008925.1	h6.sal.bam	other	3485116	3485116	0	+	0	0	73	58	0.0
CP008925.1	h6.sal.bam	other	3485117	3485117	0	+	2	1	74	58	2.0
CP008925.1	h6.sal.bam	other	3485118	3485118	0	+	1	0	69	57	1.0
CP008925.1	h6.sal.bam	other	3485119	3485119	0	+	0	0	68	57	0.0
CP008925.1	h6.sal.bam	other	3485120	3485120	0	+	0	0	67	58	0.0
CP008925.1	h6.sal.bam	other	3485121	3485121	0	+	2	0	68	61	2.0
CP008925.1	h6.sal.bam	other	3485122	3485122	0	+	1	0	65	62	1.0
CP008925.1	h6.sal.bam	other	3485123	3485123	0	+	0	3	64	62	0.0
CP008925.1	h6.sal.bam	other	3485124	3485124	0	+	0	1	64	62	0.0
CP008925.1	h6.sal.bam	other	3485125	3485125	0	+	1	0	65	65	1.0
CP008925.1	h6.sal.bam	other	3485126	3485126	0	+	1	0	63	67	1.0
CP008925.1	h6.sal.bam	other	3485127	3485127	0	+	0	4	63	67	0.0
CP008925.1	h6.sal.bam	other	3485128	3485128	0	+	0	0	63	63	0.0
CP008925.1	h6.sal.bam	other	3485129	3485129	0	+	2	1	65	64	2.0
CP008925.1	h6.sal.bam	other	3485130	3485130	0	+	1	0	66	65	1.0
CP008925.1	h6.sal.bam	other	3485131	3485131	0	+	2	0	66	67	2.0
CP008925.1	h6.sal.bam	other	3485132	3485132	0	+	2	0	68	67	2.0
CP008925.1	h6.sal.bam	other	3485133	3485133	0	+	0	1	65	71	0.0
CP008925.1	h6.sal.bam	other	3485134	3485134	0	+	3	0	68	70	3.0
CP008925.1	h6.sal.bam	other	3485135	3485135	0	+	3	0	69	71	3.0
CP008925.1	h6.sal.bam	other	3485136	3485136	0	+	0	1	67	74	0.0
CP008925.1	h6.sal.bam	other	3485137	3485137	0	+	0	1	67	73	0.0
CP008925.1	h6.sal.bam	other	3485138	3485138	0	+	1	0	68	72	1.0
CP008925.1	h6.sal.bam	other	3485139	3485139	0	+	0	0	68	72	0.0
CP008925.1	h6.sal.bam	other	3485140	3485140	0	+	0	0	67	74	0.0
CP008925.1	h6.sal.bam	other	3485141	3485141	0	+	3	0	70	74	3.0
CP008925.1	h6.sal.bam	other	3485142	3485142	0	+	0	0	70	78	0.0
CP008925.1	h6.sal.bam	other	3485143	3485143	0	+	2	2	71	78	2.0
CP008925.1	h6.sal.bam	other	3485144	3485144	0	+	1	0	72	77	1.0
CP008925.1	h6.sal.bam	other	3485145	3485145	0	+	1	0	73	77	1.0
CP008925.1	h6.sal.bam	other	3485146	3485146	0	+	0	0	71	77	0.0
CP008925.1	h6.sal.bam	other	3485147	3485147	0	+	2	2	73	77	2.0
CP008925.1	h6.sal.bam	other	3485148	3485148	0	+	0	0	73	76	0.0
CP008925.1	h6.sal.bam	other	3485149	3485149	0	+	3	1	73	76	3.0
CP008925.1	h6.sal.bam	other	3485150	3485150	0	+	0	3	73	75	0.0
CP008925.1	h6.sal.bam	other	3485151	3485151	0	+	4	1	73	76	4.0
CP008925.1	h6.sal.bam	other	3485152	3485152	0	+	2	0	74	76	2.0
CP008925.1	h6.sal.bam	other	3485153	3485153	0	+	2	1	76	76	2.0
CP008925.1	h6.sal.bam	other	3485154	3485154	0	+	0	0	76	77	0.0
CP008925.1	h6.sal.bam	other	3485155	3485155	0	+	0	2	75	80	0.0
CP008925.1	h6.sal.bam	other	3485156	3485156	0	+	0	2	75	78	0.0
CP008925.1	h6.sal.bam	other	3485157	3485157	0	+	1	1	75	80	1.0
CP008925.1	h6.sal.bam	other	3485158	3485158	0	+	0	1	75	79	0.0
CP008925.1	h6.sal.bam	other	3485159	3485159	0	+	1	1	75	78	1.0
CP008925.1	h6.sal.bam	other	3485160	3485160	0	+	0	2	74	77	0.0
CP008925.1	h6.sal.bam	other	3485161	3485161	0	+	0	1	72	77	0.0
CP008925.1	h6.sal.bam	other	3485162	3485162	0	+	1	0	73	76	1.0
CP008925.1	h6.sal.bam	other	3485163	3485163	0	+	0	1	71	77	0.0
CP008925.1	h6.sal.bam	other	3485164	3485164	0	+	0	2	70	78	0.0
CP008925.1	h6.sal.bam	other	3485165	3485165	0	+	0	0	67	76	0.0
CP008925.1	h6.sal.bam	other	3485166	3485166	0	+	2	1	69	77	2.0
CP008925.1	h6.sal.bam	other	3485167	3485167	0	+	1	1	70	76	1.0
CP008925.1	h6.sal.bam	other	3485168	3485168	0	+	4	0	73	77	4.0
CP008925.1	h6.sal.bam	other	3485169	3485169	0	+	1	1	74	78	1.0
CP008925.1	h6.sal.bam	other	3485170	3485170	0	+	1	4	74	77	1.0
CP008925.1	h6.sal.bam	other	3485171	3485171	0	+	1	0	75	73	1.0
CP008925.1	h6.sal.bam	other	3485172	3485172	0	+	1	0	74	74	1.0
CP008925.1	h6.sal.bam	other	3485173	3485173	0	+	0	0	72	77	0.0
CP008925.1	h6.sal.bam	other	3485174	3485174	0	+	1	2	73	77	1.0
CP008925.1	h6.sal.bam	other	3485175	3485175	0	+	0	1	71	75	0.0
CP008925.1	h6.sal.bam	other	3485176	3485176	0	+	0	0	70	75	0.0
CP008925.1	h6.sal.bam	other	3485177	3485177	0	+	0	0	70	77	0.0
CP008925.1	h6.sal.bam	other	3485178	3485178	0	+	3	1	71	77	3.0
CP008925.1	h6.sal.bam	other	3485179	3485179	0	+	2	3	73	76	2.0
CP008925.1	h6.sal.bam	other	3485180	3485180	0	+	2	1	75	76	2.0
CP008925.1	h6.sal.bam	other	3485181	3485181	0	+	0	2	74	79	0.0
CP008925.1	h6.sal.bam	other	3485182	3485182	0	+	0	2	74	77	0.0
CP008925.1	h6.sal.bam	other	3485183	3485183	0	+	2	0	73	77	2.0
CP008925.1	h6.sal.bam	other	3485184	3485184	0	+	0	0	71	77	0.0
CP008925.1	h6.sal.bam	other	3485185	3485185	0	+	2	1	73	76	2.0
CP008925.1	h6.sal.bam	other	3485186	3485186	0	+	2	1	74	76	2.0
CP008925.1	h6.sal.bam	other	3485187	3485187	0	+	2	0	75	76	2.0
CP008925.1	h6.sal.bam	other	3485188	3485188	0	+	0	0	74	76	0.0
CP008925.1	h6.sal.bam	other	3485189	3485189	0	+	0	1	73	77	0.0
CP008925.1	h6.sal.bam	other	3485190	3485190	0	+	1	0	73	77	1.0
CP008925.1	h6.sal.bam	other	3485191	3485191	0	+	0	0	73	78	0.0
CP008925.1	h6.sal.bam	other	3485192	3485192	0	+	1	1	71	78	2.0
CP008925.1	h6.sal.bam	other	3485193	3485193	0	+	0	0	71	77	0.0
CP008925.1	h6.sal.bam	other	3485194	3485194	0	+	0	2	71	77	0.0
CP008925.1	h6.sal.bam	other	3485195	3485195	0	+	0	2	71	76	0.0
CP008925.1	h6.sal.bam	other	3485196	3485196	0	+	0	0	68	77	0.0
CP008925.1	h6.sal.bam	other	3485197	3485197	0	+	0	0	68	77	0.0
CP008925.1	h6.sal.bam	other	3485198	3485198	0	+	1	3	69	78	2.0
CP008925.1	h6.sal.bam	GTTC	3485199	3485199	3485207	+	1	5	69	77	1.0
CP008925.1	h6.sal.bam	other	3485200	3485200	0	+	0	2	68	75	0.0
CP008925.1	h6.sal.bam	GTTC	3485201	3485201	3485207	+	0	0	68	73	0.0
CP008925.1	h6.sal.bam	other	3485202	3485202	0	+	2	0	70	74	2.0
CP008925.1	h6.sal.bam	other	3485203	3485203	0	+	0	1	68	74	0.0
CP008925.1	h6.sal.bam	other	3485204	3485204	0	+	0	2	65	73	0.0
CP008925.1	h6.sal.bam	other	3485205	3485205	0	+	0	1	65	71	0.0
CP008925.1	h6.sal.bam	other	3485206	3485206	0	+	1	2	66	71	1.0
CP008925.1	h6.sal.bam	other	3485207	3485207	0	+	1	2	65	73	2.0
CP008925.1	h6.sal.bam	other	3485208	3485208	0	+	0	1	64	71	0.0
CP008925.1	h6.sal.bam	other	3485209	3485209	0	+	0	0	61	71	0.0
CP008925.1	h6.sal.bam	GTTC	3485210	3485210	3485218	+	1	3	60	72	1.0
CP008925.1	h6.sal.bam	other	3485211	3485211	0	+	2	0	62	69	2.0
CP008925.1	h6.sal.bam	GTTC	3485212	3485212	3485218	+	0	0	61	72	0.0
CP008925.1	h6.sal.bam	other	3485213	3485213	0	+	0	1	61	72	0.0
CP008925.1	h6.sal.bam	other	3485214	3485214	0	+	1	1	62	73	1.0
CP008925.1	h6.sal.bam	other	3485215	3485215	0	+	0	0	61	72	0.0
CP008925.1	h6.sal.bam	GTTC	3485216	3485216	3485207	+	1	4	60	72	1.0
CP008925.1	h6.sal.bam	other	3485217	3485217	0	+	1	0	61	71	1.0
CP008925.1	h6.sal.bam	GTTC	3485218	3485218	3485207	+	5	1	64	73	5.0
CP008925.1	h6.sal.bam	other	3485219	3485219	0	+	0	0	63	72	0.0
CP008925.1	h6.sal.bam	other	3485220	3485220	0	+	1	0	63	72	1.0
CP008925.1	h6.sal.bam	other	3485221	3485221	0	+	2	0	65	72	2.0
CP008925.1	h6.sal.bam	other	3485222	3485222	0	+	4	1	67	73	4.0
CP008925.1	h6.sal.bam	other	3485223	3485223	0	+	0	0	64	72	0.0
CP008925.1	h6.sal.bam	other	3485224	3485224	0	+	1	2	65	72	1.0
CP008925.1	h6.sal.bam	other	3485225	3485225	0	+	2	2	67	74	2.0
CP008925.1	h6.sal.bam	other	3485226	3485226	0	+	0	1	62	72	0.0
CP008925.1	h6.sal.bam	GTTC	3485227	3485227	3485218	+	2	1	62	72	2.0
CP008925.1	h6.sal.bam	other	3485228	3485228	0	+	0	1	60	71	0.0
CP008925.1	h6.sal.bam	GTTC	3485229	3485229	3485218	+	4	3	64	70	4.0
CP008925.1	h6.sal.bam	other	3485230	3485230	0	+	0	3	64	67	0.0
CP008925.1	h6.sal.bam	other	3485231	3485231	0	+	1	1	65	69	1.0
CP008925.1	h6.sal.bam	other	3485232	3485232	0	+	1	0	65	69	1.0
CP008925.1	h6.sal.bam	other	3485233	3485233	0	+	1	0	65	70	1.0
CP008925.1	h6.sal.bam	other	3485234	3485234	0	+	0	1	65	70	0.0
CP008925.1	h6.sal.bam	other	3485235	3485235	0	+	0	1	65	71	0.0
CP008925.1	h6.sal.bam	other	3485236	3485236	0	+	0	1	64	72	0.0
CP008925.1	h6.sal.bam	other	3485237	3485237	0	+	0	0	64	72	0.0
CP008925.1	h6.sal.bam	other	3485238	3485238	0	+	0	2	64	72	0.0
CP008925.1	h6.sal.bam	other	3485239	3485239	0	+	1	0	65	70	1.0
CP008925.1	h6.sal.bam	other	3485240	3485240	0	+	0	1	65	70	0.0
CP008925.1	h6.sal.bam	other	3485241	3485241	0	+	0	0	62	70	0.0
CP008925.1	h6.sal.bam	other	3485242	3485242	0	+	0	1	62	70	0.0
CP008925.1	h6.sal.bam	other	3485243	3485243	0	+	0	1	59	71	0.0
CP008925.1	h6.sal.bam	other	3485244	3485244	0	+	1	2	59	70	1.0
CP008925.1	h6.sal.bam	other	3485245	3485245	0	+	0	1	58	71	0.0
CP008925.1	h6.sal.bam	other	3485246	3485246	0	+	1	0	58	72	1.0
CP008925.1	h6.sal.bam	other	3485247	3485247	0	+	1	3	58	77	1.0
CP008925.1	h6.sal.bam	other	3485248	3485248	0	+	2	0	60	74	2.0
CP008925.1	h6.sal.bam	other	3485249	3485249	0	+	0	0	59	75	0.0
CP008925.1	h6.sal.bam	other	3485250	3485250	0	+	1	1	60	75	1.0
CP008925.1	h6.sal.bam	other	3485251	3485251	0	+	2	2	61	74	2.0
CP008925.1	h6.sal.bam	other	3485252	3485252	0	+	0	2	61	75	0.0
CP008925.1	h6.sal.bam	other	3485253	3485253	0	+	0	0	57	74	0.0
CP008925.1	h6.sal.bam	other	3485254	3485254	0	+	4	1	61	74	4.0
CP008925.1	h6.sal.bam	other	3485255	3485255	0	+	1	4	60	73	1.0
CP008925.1	h6.sal.bam	other	3485256	3485256	0	+	3	0	63	70	3.0
CP008925.1	h6.sal.bam	other	3485257	3485257	0	+	0	2	63	71	0.0
CP008925.1	h6.sal.bam	other	3485258	3485258	0	+	1	1	62	70	1.0
CP008925.1	h6.sal.bam	other	3485259	3485259	0	+	1	0	63	69	1.0
CP008925.1	h6.sal.bam	other	3485260	3485260	0	+	1	0	60	70	1.0
CP008925.1	h6.sal.bam	other	3485261	3485261	0	+	1	0	61	70	1.0
CP008925.1	h6.sal.bam	other	3485262	3485262	0	+	4	0	63	71	4.0
CP008925.1	h6.sal.bam	other	3485263	3485263	0	+	1	0	64	73	1.0
CP008925.1	h6.sal.bam	other	3485264	3485264	0	+	1	1	65	73	1.0
CP008925.1	h6.sal.bam	other	3485265	3485265	0	+	1	1	65	72	1.0
CP008925.1	h6.sal.bam	other	3485266	3485266	0	+	0	0	65	71	0.0
CP008925.1	h6.sal.bam	other	3485267	3485267	0	+	2	0	66	71	2.0
CP008925.1	h6.sal.bam	other	3485268	3485268	0	+	1	1	67	72	1.0
CP008925.1	h6.sal.bam	other	3485269	3485269	0	+	1	1	68	71	1.0
CP008925.1	h6.sal.bam	other	3485270	3485270	0	+	1	3	69	70	1.0
CP008925.1	h6.sal.bam	other	3485271	3485271	0	+	0	0	69	68	0.0
CP008925.1	h6.sal.bam	other	3485272	3485272	0	+	0	2	69	69	0.0
CP008925.1	h6.sal.bam	other	3485273	3485273	0	+	0	0	68	67	0.0
CP008925.1	h6.sal.bam	other	3485274	3485274	0	+	2	3	69	69	2.0
CP008925.1	h6.sal.bam	other	3485275	3485275	0	+	0	0	69	67	0.0
CP008925.1	h6.sal.bam	other	3485276	3485276	0	+	1	1	70	68	1.0
CP008925.1	h6.sal.bam	other	3485277	3485277	0	+	1	0	69	67	1.0
CP008925.1	h6.sal.bam	other	3485278	3485278	0	+	0	0	69	67	0.0
CP008925.1	h6.sal.bam	other	3485279	3485279	0	+	2	0	70	69	2.0
CP008925.1	h6.sal.bam	other	3485280	3485280	0	+	0	2	69	70	0.0
CP008925.1	h6.sal.bam	other	3485281	3485281	0	+	0	3	69	68	0.0
CP008925.1	h6.sal.bam	other	3485282	3485282	0	+	2	1	70	65	2.0
CP008925.1	h6.sal.bam	other	3485283	3485283	0	+	2	1	72	64	2.0
CP008925.1	h6.sal.bam	other	3485284	3485284	0	+	0	0	71	63	0.0
CP008925.1	h6.sal.bam	other	3485285	3485285	0	+	0	0	68	64	0.0
CP008925.1	h6.sal.bam	GTTC	3485286	3485286	3485294	+	0	4	68	64	0.0
CP008925.1	h6.sal.bam	other	3485287	3485287	0	+	0	1	66	61	0.0
CP008925.1	h6.sal.bam	GTTC	3485288	3485288	3485294	+	2	1	68	61	2.0
CP008925.1	h6.sal.bam	other	3485289	3485289	0	+	0	0	68	60	0.0
CP008925.1	h6.sal.bam	other	3485290	3485290	0	+	1	1	69	62	1.0
CP008925.1	h6.sal.bam	other	3485291	3485291	0	+	4	2	72	62	4.0
CP008925.1	h6.sal.bam	other	3485292	3485292	0	+	1	1	71	60	1.0
CP008925.1	h6.sal.bam	other	3485293	3485293	0	+	1	0	68	59	1.0
CP008925.1	h6.sal.bam	other	3485294	3485294	0	+	0	0	68	60	0.0
CP008925.1	h6.sal.bam	other	3485295	3485295	0	+	4	0	72	60	4.0
CP008925.1	h6.sal.bam	other	3485296	3485296	0	+	1	1	71	60	1.0
CP008925.1	h6.sal.bam	other	3485297	3485297	0	+	3	0	70	59	3.0
CP008925.1	h6.sal.bam	other	3485298	3485298	0	+	1	4	71	59	1.0
CP008925.1	h6.sal.bam	other	3485299	3485299	0	+	1	0	71	58	1.0
CP008925.1	h6.sal.bam	other	3485300	3485300	0	+	0	0	69	58	0.0
CP008925.1	h6.sal.bam	other	3485301	3485301	0	+	1	2	70	58	1.0
CP008925.1	h6.sal.bam	other	3485302	3485302	0	+	0	0	67	56	0.0
CP008925.1	h6.sal.bam	GTTC	3485303	3485303	3485294	+	0	4	66	56	0.0
CP008925.1	h6.sal.bam	other	3485304	3485304	0	+	0	0	64	52	0.0
CP008925.1	h6.sal.bam	GTTC	3485305	3485305	3485294	+	3	0	67	55	3.0
CP008925.1	h6.sal.bam	other	3485306	3485306	0	+	2	2	68	55	2.0
CP008925.1	h6.sal.bam	other	3485307	3485307	0	+	1	0	69	59	1.0
CP008925.1	h6.sal.bam	other	3485308	3485308	0	+	1	0	69	59	1.0
CP008925.1	h6.sal.bam	other	3485309	3485309	0	+	1	3	70	60	1.0
CP008925.1	h6.sal.bam	other	3485310	3485310	0	+	1	1	71	59	1.0
CP008925.1	h6.sal.bam	other	3485311	3485311	0	+	2	1	73	60	2.0
CP008925.1	h6.sal.bam	other	3485312	3485312	0	+	2	0	75	61	2.0
CP008925.1	h6.sal.bam	other	3485313	3485313	0	+	1	1	75	62	1.0
CP008925.1	h6.sal.bam	other	3485314	3485314	0	+	1	0	76	61	1.0
CP008925.1	h6.sal.bam	other	3485315	3485315	0	+	0	0	76	61	0.0
CP008925.1	h6.sal.bam	other	3485316	3485316	0	+	1	1	77	63	1.0
CP008925.1	h6.sal.bam	other	3485317	3485317	0	+	2	1	75	63	2.0
CP008925.1	h6.sal.bam	other	3485318	3485318	0	+	1	3	76	64	1.0
CP008925.1	h6.sal.bam	other	3485319	3485319	0	+	0	0	76	61	0.0
CP008925.1	h6.sal.bam	other	3485320	3485320	0	+	1	3	77	61	1.0
CP008925.1	h6.sal.bam	other	3485321	3485321	0	+	2	4	79	61	2.0
CP008925.1	h6.sal.bam	other	3485322	3485322	0	+	0	1	79	58	0.0
CP008925.1	h6.sal.bam	other	3485323	3485323	0	+	2	0	81	59	2.0
CP008925.1	h6.sal.bam	other	3485324	3485324	0	+	0	0	81	61	0.0
CP008925.1	h6.sal.bam	other	3485325	3485325	0	+	3	2	83	61	3.0
CP008925.1	h6.sal.bam	other	3485326	3485326	0	+	1	2	82	59	1.0
CP008925.1	h6.sal.bam	other	3485327	3485327	0	+	0	0	82	58	0.0
CP008925.1	h6.sal.bam	other	3485328	3485328	0	+	0	1	82	59	0.0
CP008925.1	h6.sal.bam	other	3485329	3485329	0	+	2	0	80	57	2.0
CP008925.1	h6.sal.bam	other	3485330	3485330	0	+	0	0	76	57	0.0
CP008925.1	h6.sal.bam	other	3485331	3485331	0	+	1	1	77	60	1.0
CP008925.1	h6.sal.bam	other	3485332	3485332	0	+	0	1	73	59	0.0
CP008925.1	h6.sal.bam	other	3485333	3485333	0	+	0	0	73	59	0.0
CP008925.1	h6.sal.bam	other	3485334	3485334	0	+	2	2	75	59	2.0
CP008925.1	h6.sal.bam	other	3485335	3485335	0	+	0	0	75	57	0.0
CP008925.1	h6.sal.bam	other	3485336	3485336	0	+	1	0	76	57	1.0
CP008925.1	h6.sal.bam	other	3485337	3485337	0	+	0	2	71	59	0.0
CP008925.1	h6.sal.bam	other	3485338	3485338	0	+	1	0	71	58	1.0
CP008925.1	h6.sal.bam	other	3485339	3485339	0	+	1	0	69	58	1.0
CP008925.1	h6.sal.bam	other	3485340	3485340	0	+	0	0	69	59	0.0
CP008925.1	h6.sal.bam	other	3485341	3485341	0	+	0	0	69	59	0.0
CP008925.1	h6.sal.bam	other	3485342	3485342	0	+	0	1	68	59	0.0
CP008925.1	h6.sal.bam	other	3485343	3485343	0	+	0	0	67	58	0.0
CP008925.1	h6.sal.bam	other	3485344	3485344	0	+	1	1	67	59	1.0
CP008925.1	h6.sal.bam	other	3485345	3485345	0	+	0	0	67	58	0.0
CP008925.1	h6.sal.bam	other	3485346	3485346	0	+	1	1	68	58	1.0
CP008925.1	h6.sal.bam	GAAC	3485347	3485347	3485355	+	1	0	69	60	1.0
CP008925.1	h6.sal.bam	other	3485348	3485348	0	+	1	2	70	61	1.0
CP008925.1	h6.sal.bam	GAAC	3485349	3485349	3485355	+	1	1	69	61	1.0
CP008925.1	h6.sal.bam	other	3485350	3485350	0	+	0	1	69	61	0.0
CP008925.1	h6.sal.bam	other	3485351	3485351	0	+	1	0	69	64	1.0
CP008925.1	h6.sal.bam	other	3485352	3485352	0	+	0	0	68	64	0.0
CP008925.1	h6.sal.bam	other	3485353	3485353	0	+	1	2	69	65	1.0
CP008925.1	h6.sal.bam	other	3485354	3485354	0	+	0	1	67	63	0.0
CP008925.1	h6.sal.bam	other	3485355	3485355	0	+	2	0	69	64	2.0
CP008925.1	h6.sal.bam	other	3485356	3485356	0	+	0	0	67	64	0.0
CP008925.1	h6.sal.bam	other	3485357	3485357	0	+	1	0	66	66	1.0
CP008925.1	h6.sal.bam	other	3485358	3485358	0	+	0	1	66	68	0.0
CP008925.1	h6.sal.bam	other	3485359	3485359	0	+	1	0	67	67	1.0
CP008925.1	h6.sal.bam	other	3485360	3485360	0	+	1	0	68	68	1.0
CP008925.1	h6.sal.bam	other	3485361	3485361	0	+	2	1	70	68	2.0
CP008925.1	h6.sal.bam	other	3485362	3485362	0	+	0	1	70	67	0.0
CP008925.1	h6.sal.bam	other	3485363	3485363	0	+	0	0	68	67	0.0
CP008925.1	h6.sal.bam	GAAC	3485364	3485364	3485355	+	2	2	70	68	2.0
CP008925.1	h6.sal.bam	other	3485365	3485365	0	+	0	1	69	66	0.0
CP008925.1	h6.sal.bam	GAAC	3485366	3485366	3485355	+	5	0	70	68	5.0
CP008925.1	h6.sal.bam	other	3485367	3485367	0	+	0	1	69	68	0.0
CP008925.1	h6.sal.bam	other	3485368	3485368	0	+	0	0	68	68	0.0
CP008925.1	h6.sal.bam	other	3485369	3485369	0	+	0	0	64	68	0.0
CP008925.1	h6.sal.bam	other	3485370	3485370	0	+	1	1	65	68	1.0
CP008925.1	h6.sal.bam	other	3485371	3485371	0	+	0	0	64	68	0.0
CP008925.1	h6.sal.bam	other	3485372	3485372	0	+	1	0	62	69	1.0
CP008925.1	h6.sal.bam	other	3485373	3485373	0	+	2	2	63	69	2.0
CP008925.1	h6.sal.bam	other	3485374	3485374	0	+	1	0	63	67	1.0
CP008925.1	h6.sal.bam	other	3485375	3485375	0	+	1	0	64	68	1.0
CP008925.1	h6.sal.bam	other	3485376	3485376	0	+	0	0	63	71	0.0
CP008925.1	h6.sal.bam	other	3485377	3485377	0	+	2	1	62	71	2.0
CP008925.1	h6.sal.bam	other	3485378	3485378	0	+	1	3	63	70	1.0
CP008925.1	h6.sal.bam	GTTC	3485379	3485379	3485387	+	1	0	62	69	1.0
CP008925.1	h6.sal.bam	other	3485380	3485380	0	+	1	2	63	71	1.0
CP008925.1	h6.sal.bam	GTTC	3485381	3485381	3485387	+	1	3	64	69	1.0
CP008925.1	h6.sal.bam	other	3485382	3485382	0	+	0	0	63	66	0.0
CP008925.1	h6.sal.bam	other	3485383	3485383	0	+	1	1	61	66	1.0
CP008925.1	h6.sal.bam	other	3485384	3485384	0	+	1	2	62	69	1.0
CP008925.1	h6.sal.bam	other	3485385	3485385	0	+	0	2	62	67	0.0
CP008925.1	h6.sal.bam	other	3485386	3485386	0	+	1	2	61	65	1.0
CP008925.1	h6.sal.bam	other	3485387	3485387	0	+	1	1	60	67	1.0
CP008925.1	h6.sal.bam	other	3485388	3485388	0	+	0	0	59	66	0.0
CP008925.1	h6.sal.bam	other	3485389	3485389	0	+	0	1	57	68	0.0
CP008925.1	h6.sal.bam	other	3485390	3485390	0	+	2	1	59	69	2.0
CP008925.1	h6.sal.bam	other	3485391	3485391	0	+	0	2	56	69	0.0
CP008925.1	h6.sal.bam	other	3485392	3485392	0	+	0	3	56	67	0.0
CP008925.1	h6.sal.bam	other	3485393	3485393	0	+	1	0	55	66	1.0
CP008925.1	h6.sal.bam	other	3485394	3485394	0	+	1	1	56	67	1.0
CP008925.1	h6.sal.bam	other	3485395	3485395	0	+	0	1	56	67	0.0
CP008925.1	h6.sal.bam	GTTC	3485396	3485396	3485387	+	1	1	54	67	1.0
CP008925.1	h6.sal.bam	other	3485397	3485397	0	+	1	2	55	66	1.0
CP008925.1	h6.sal.bam	GTTC	3485398	3485398	3485387	+	1	2	56	65	1.0
CP008925.1	h6.sal.bam	other	3485399	3485399	0	+	1	0	57	63	1.0
CP008925.1	h6.sal.bam	other	3485400	3485400	0	+	1	1	55	63	1.0
CP008925.1	h6.sal.bam	other	3485401	3485401	0	+	3	0	57	64	3.0
CP008925.1	h6.sal.bam	other	3485402	3485402	0	+	0	1	57	64	0.0
CP008925.1	h6.sal.bam	other	3485403	3485403	0	+	0	0	57	63	0.0
CP008925.1	h6.sal.bam	other	3485404	3485404	0	+	0	1	55	65	0.0
CP008925.1	h6.sal.bam	other	3485405	3485405	0	+	2	2	56	64	2.0
CP008925.1	h6.sal.bam	other	3485406	3485406	0	+	0	0	56	62	0.0
CP008925.1	h6.sal.bam	other	3485407	3485407	0	+	4	1	60	62	4.0
CP008925.1	h6.sal.bam	other	3485408	3485408	0	+	1	0	60	61	1.0
CP008925.1	h6.sal.bam	other	3485409	3485409	0	+	0	0	58	65	0.0
CP008925.1	h6.sal.bam	other	3485410	3485410	0	+	2	0	60	65	2.0
CP008925.1	h6.sal.bam	other	3485411	3485411	0	+	1	2	61	65	1.0
CP008925.1	h6.sal.bam	other	3485412	3485412	0	+	1	1	62	63	1.0
CP008925.1	h6.sal.bam	other	3485413	3485413	0	+	1	0	62	63	1.0
CP008925.1	h6.sal.bam	other	3485414	3485414	0	+	0	1	61	62	0.0
CP008925.1	h6.sal.bam	other	3485415	3485415	0	+	0	0	61	63	0.0
CP008925.1	h6.sal.bam	other	3485416	3485416	0	+	2	0	63	63	2.0
CP008925.1	h6.sal.bam	other	3485417	3485417	0	+	3	0	66	63	3.0
CP008925.1	h6.sal.bam	other	3485418	3485418	0	+	2	1	68	63	2.0
CP008925.1	h6.sal.bam	other	3485419	3485419	0	+	1	0	67	63	1.0
CP008925.1	h6.sal.bam	other	3485420	3485420	0	+	1	2	66	66	1.0
CP008925.1	h6.sal.bam	other	3485421	3485421	0	+	3	1	69	64	3.0
CP008925.1	h6.sal.bam	other	3485422	3485422	0	+	0	1	69	63	0.0
CP008925.1	h6.sal.bam	other	3485423	3485423	0	+	1	2	69	63	1.0
CP008925.1	h6.sal.bam	other	3485424	3485424	0	+	0	3	68	62	0.0
CP008925.1	h6.sal.bam	other	3485425	3485425	0	+	2	2	70	59	2.0
CP008925.1	h6.sal.bam	other	3485426	3485426	0	+	2	0	71	58	2.0
CP008925.1	h6.sal.bam	other	3485427	3485427	0	+	1	1	72	58	1.0
CP008925.1	h6.sal.bam	other	3485428	3485428	0	+	2	0	73	60	2.0
CP008925.1	h6.sal.bam	other	3485429	3485429	0	+	1	1	74	60	1.0
CP008925.1	h6.sal.bam	other	3485430	3485430	0	+	0	0	72	60	0.0
CP008925.1	h6.sal.bam	other	3485431	3485431	0	+	1	2	73	60	1.0
CP008925.1	h6.sal.bam	other	3485432	3485432	0	+	2	2	73	58	2.0
CP008925.1	h6.sal.bam	other	3485433	3485433	0	+	1	0	74	57	1.0
CP008925.1	h6.sal.bam	other	3485434	3485434	0	+	2	1	75	57	2.0
CP008925.1	h6.sal.bam	other	3485435	3485435	0	+	0	0	75	57	0.0
CP008925.1	h6.sal.bam	other	3485436	3485436	0	+	2	1	76	57	2.0
CP008925.1	h6.sal.bam	other	3485437	3485437	0	+	1	0	77	56	1.0
CP008925.1	h6.sal.bam	other	3485438	3485438	0	+	1	1	78	58	1.0
CP008925.1	h6.sal.bam	other	3485439	3485439	0	+	0	2	76	61	0.0
CP008925.1	h6.sal.bam	other	3485440	3485440	0	+	1	1	72	60	1.0
CP008925.1	h6.sal.bam	other	3485441	3485441	0	+	0	1	72	61	0.0
CP008925.1	h6.sal.bam	other	3485442	3485442	0	+	0	0	72	60	0.0
CP008925.1	h6.sal.bam	other	3485443	3485443	0	+	0	0	71	62	0.0
CP008925.1	h6.sal.bam	other	3485444	3485444	0	+	0	1	71	62	0.0
CP008925.1	h6.sal.bam	other	3485445	3485445	0	+	3	0	74	61	3.0
CP008925.1	h6.sal.bam	other	3485446	3485446	0	+	0	1	73	63	0.0
CP008925.1	h6.sal.bam	other	3485447	3485447	0	+	1	0	74	62	1.0
CP008925.1	h6.sal.bam	other	3485448	3485448	0	+	0	0	72	64	0.0
CP008925.1	h6.sal.bam	other	3485449	3485449	0	+	1	1	71	64	1.0
CP008925.1	h6.sal.bam	other	3485450	3485450	0	+	0	3	71	66	0.0
CP008925.1	h6.sal.bam	other	3485451	3485451	0	+	4	0	73	63	4.0
CP008925.1	h6.sal.bam	other	3485452	3485452	0	+	1	0	74	63	1.0
CP008925.1	h6.sal.bam	other	3485453	3485453	0	+	1	1	74	64	1.0
CP008925.1	h6.sal.bam	other	3485454	3485454	0	+	1	2	74	63	1.0
CP008925.1	h6.sal.bam	other	3485455	3485455	0	+	0	0	73	62	0.0
CP008925.1	h6.sal.bam	other	3485456	3485456	0	+	0	0	72	62	0.0
CP008925.1	h6.sal.bam	other	3485457	3485457	0	+	0	2	72	62	0.0
CP008925.1	h6.sal.bam	other	3485458	3485458	0	+	2	2	72	61	2.0
CP008925.1	h6.sal.bam	other	3485459	3485459	0	+	0	0	72	59	0.0
CP008925.1	h6.sal.bam	other	3485460	3485460	0	+	2	1	73	59	2.0
CP008925.1	h6.sal.bam	other	3485461	3485461	0	+	1	3	74	58	1.0
CP008925.1	h6.sal.bam	other	3485462	3485462	0	+	1	4	74	57	1.0
CP008925.1	h6.sal.bam	other	3485463	3485463	0	+	0	0	74	54	0.0
CP008925.1	h6.sal.bam	other	3485464	3485464	0	+	0	0	74	55	0.0
CP008925.1	h6.sal.bam	other	3485465	3485465	0	+	0	1	72	55	0.0
CP008925.1	h6.sal.bam	other	3485466	3485466	0	+	0	0	71	55	0.0
CP008925.1	h6.sal.bam	other	3485467	3485467	0	+	0	2	70	57	0.0
CP008925.1	h6.sal.bam	other	3485468	3485468	0	+	2	1	72	58	2.0
CP008925.1	h6.sal.bam	other	3485469	3485469	0	+	2	1	72	57	2.0
```
