## Supplementary tables for "Modification-Dependent Restriction Endonuclease-based sequencing method (EcoWI-seq) maps the genome-wide landscape of phosphorothioate modification at base resolution": Supplementary Table S1-SenC87.modification (part 221 of 292)

```
CP008925.1	h6.sal.bam	other	3485470	3485470	0	+	0	1	72	57	0.0
CP008925.1	h6.sal.bam	other	3485471	3485471	0	+	0	0	72	56	0.0
CP008925.1	h6.sal.bam	other	3485472	3485472	0	+	2	1	73	56	2.0
CP008925.1	h6.sal.bam	other	3485473	3485473	0	+	0	0	73	59	0.0
CP008925.1	h6.sal.bam	other	3485474	3485474	0	+	6	0	74	61	6.0
CP008925.1	h6.sal.bam	other	3485475	3485475	0	+	0	2	74	61	0.0
CP008925.1	h6.sal.bam	other	3485476	3485476	0	+	1	0	75	59	1.0
CP008925.1	h6.sal.bam	other	3485477	3485477	0	+	2	2	77	59	2.0
CP008925.1	h6.sal.bam	other	3485478	3485478	0	+	5	0	81	57	5.0
CP008925.1	h6.sal.bam	other	3485479	3485479	0	+	1	1	82	57	1.0
CP008925.1	h6.sal.bam	other	3485480	3485480	0	+	1	0	81	56	1.0
CP008925.1	h6.sal.bam	other	3485481	3485481	0	+	1	1	82	58	1.0
CP008925.1	h6.sal.bam	other	3485482	3485482	0	+	3	1	81	57	3.0
CP008925.1	h6.sal.bam	other	3485483	3485483	0	+	1	1	81	56	1.0
CP008925.1	h6.sal.bam	other	3485484	3485484	0	+	2	0	83	56	2.0
CP008925.1	h6.sal.bam	other	3485485	3485485	0	+	0	0	81	56	0.0
CP008925.1	h6.sal.bam	other	3485486	3485486	0	+	0	0	80	59	0.0
CP008925.1	h6.sal.bam	other	3485487	3485487	0	+	0	1	79	61	0.0
CP008925.1	h6.sal.bam	other	3485488	3485488	0	+	1	0	79	60	1.0
CP008925.1	h6.sal.bam	other	3485489	3485489	0	+	2	1	81	60	2.0
CP008925.1	h6.sal.bam	other	3485490	3485490	0	+	0	0	81	59	0.0
CP008925.1	h6.sal.bam	other	3485491	3485491	0	+	1	0	77	62	1.0
CP008925.1	h6.sal.bam	other	3485492	3485492	0	+	1	1	78	64	1.0
CP008925.1	h6.sal.bam	other	3485493	3485493	0	+	0	2	77	63	0.0
CP008925.1	h6.sal.bam	other	3485494	3485494	0	+	0	1	74	61	0.0
CP008925.1	h6.sal.bam	other	3485495	3485495	0	+	0	0	74	60	0.0
CP008925.1	h6.sal.bam	other	3485496	3485496	0	+	1	1	74	60	1.0
CP008925.1	h6.sal.bam	other	3485497	3485497	0	+	2	0	75	61	2.0
CP008925.1	h6.sal.bam	other	3485498	3485498	0	+	0	1	74	62	0.0
CP008925.1	h6.sal.bam	other	3485499	3485499	0	+	2	0	76	61	2.0
CP008925.1	h6.sal.bam	other	3485500	3485500	0	+	1	2	75	61	1.0
CP008925.1	h6.sal.bam	other	3485501	3485501	0	+	0	2	73	63	0.0
CP008925.1	h6.sal.bam	other	3485502	3485502	0	+	3	0	73	62	3.0
CP008925.1	h6.sal.bam	other	3485503	3485503	0	+	0	0	72	62	0.0
CP008925.1	h6.sal.bam	other	3485504	3485504	0	+	1	1	73	64	1.0
CP008925.1	h6.sal.bam	other	3485505	3485505	0	+	1	0	74	63	1.0
CP008925.1	h6.sal.bam	other	3485506	3485506	0	+	1	0	74	67	1.0
CP008925.1	h6.sal.bam	other	3485507	3485507	0	+	0	1	72	69	0.0
CP008925.1	h6.sal.bam	other	3485508	3485508	0	+	0	1	71	69	0.0
CP008925.1	h6.sal.bam	other	3485509	3485509	0	+	1	0	70	68	1.0
CP008925.1	h6.sal.bam	other	3485510	3485510	0	+	1	0	69	68	1.0
CP008925.1	h6.sal.bam	other	3485511	3485511	0	+	0	2	69	68	0.0
CP008925.1	h6.sal.bam	other	3485512	3485512	0	+	0	4	68	68	0.0
CP008925.1	h6.sal.bam	other	3485513	3485513	0	+	2	0	69	65	2.0
CP008925.1	h6.sal.bam	other	3485514	3485514	0	+	0	1	69	65	0.0
CP008925.1	h6.sal.bam	other	3485515	3485515	0	+	1	2	69	64	1.0
CP008925.1	h6.sal.bam	other	3485516	3485516	0	+	2	0	71	67	2.0
CP008925.1	h6.sal.bam	other	3485517	3485517	0	+	2	2	73	67	2.0
CP008925.1	h6.sal.bam	other	3485518	3485518	0	+	1	0	74	68	1.0
CP008925.1	h6.sal.bam	other	3485519	3485519	0	+	1	0	72	69	1.0
CP008925.1	h6.sal.bam	other	3485520	3485520	0	+	1	2	73	69	1.0
CP008925.1	h6.sal.bam	other	3485521	3485521	0	+	2	1	75	67	2.0
CP008925.1	h6.sal.bam	other	3485522	3485522	0	+	3	1	77	69	3.0
CP008925.1	h6.sal.bam	other	3485523	3485523	0	+	1	0	78	68	1.0
CP008925.1	h6.sal.bam	other	3485524	3485524	0	+	4	3	81	69	4.0
CP008925.1	h6.sal.bam	other	3485525	3485525	0	+	1	0	78	66	1.0
CP008925.1	h6.sal.bam	other	3485526	3485526	0	+	0	1	77	68	0.0
CP008925.1	h6.sal.bam	other	3485527	3485527	0	+	2	0	79	67	2.0
CP008925.1	h6.sal.bam	other	3485528	3485528	0	+	0	1	77	67	0.0
CP008925.1	h6.sal.bam	other	3485529	3485529	0	+	0	0	77	67	0.0
CP008925.1	h6.sal.bam	other	3485530	3485530	0	+	2	0	79	67	2.0
CP008925.1	h6.sal.bam	GTTC	3485531	3485531	3485539	+	1	1	80	67	1.0
CP008925.1	h6.sal.bam	other	3485532	3485532	0	+	4	0	83	67	4.0
CP008925.1	h6.sal.bam	GTTC	3485533	3485533	3485539	+	1	0	83	67	1.0
CP008925.1	h6.sal.bam	other	3485534	3485534	0	+	1	0	84	67	1.0
CP008925.1	h6.sal.bam	other	3485535	3485535	0	+	2	1	83	68	2.0
CP008925.1	h6.sal.bam	other	3485536	3485536	0	+	1	1	84	67	1.0
CP008925.1	h6.sal.bam	other	3485537	3485537	0	+	0	1	83	66	0.0
CP008925.1	h6.sal.bam	other	3485538	3485538	0	+	1	1	84	66	1.0
CP008925.1	h6.sal.bam	other	3485539	3485539	0	+	1	0	85	66	1.0
CP008925.1	h6.sal.bam	other	3485540	3485540	0	+	1	1	86	66	1.0
CP008925.1	h6.sal.bam	other	3485541	3485541	0	+	2	2	88	67	2.0
CP008925.1	h6.sal.bam	other	3485542	3485542	0	+	0	3	88	66	0.0
CP008925.1	h6.sal.bam	other	3485543	3485543	0	+	1	0	85	64	1.0
CP008925.1	h6.sal.bam	other	3485544	3485544	0	+	0	1	85	65	0.0
CP008925.1	h6.sal.bam	other	3485545	3485545	0	+	1	1	86	64	1.0
CP008925.1	h6.sal.bam	other	3485546	3485546	0	+	0	0	83	64	0.0
CP008925.1	h6.sal.bam	other	3485547	3485547	0	+	0	3	83	64	0.0
CP008925.1	h6.sal.bam	GTTC	3485548	3485548	3485539	+	1	2	83	62	1.0
CP008925.1	h6.sal.bam	other	3485549	3485549	0	+	1	0	79	60	1.0
CP008925.1	h6.sal.bam	GTTC	3485550	3485550	3485539	+	0	0	79	61	0.0
CP008925.1	h6.sal.bam	other	3485551	3485551	0	+	0	0	79	61	0.0
CP008925.1	h6.sal.bam	other	3485552	3485552	0	+	0	0	77	61	0.0
CP008925.1	h6.sal.bam	other	3485553	3485553	0	+	2	0	73	62	2.0
CP008925.1	h6.sal.bam	other	3485554	3485554	0	+	0	0	72	63	0.0
CP008925.1	h6.sal.bam	other	3485555	3485555	0	+	1	2	73	63	1.0
CP008925.1	h6.sal.bam	other	3485556	3485556	0	+	0	1	71	62	0.0
CP008925.1	h6.sal.bam	other	3485557	3485557	0	+	0	0	68	61	0.0
CP008925.1	h6.sal.bam	other	3485558	3485558	0	+	1	0	68	64	1.0
CP008925.1	h6.sal.bam	other	3485559	3485559	0	+	0	3	67	65	0.0
CP008925.1	h6.sal.bam	other	3485560	3485560	0	+	0	2	67	62	0.0
CP008925.1	h6.sal.bam	other	3485561	3485561	0	+	0	0	67	61	0.0
CP008925.1	h6.sal.bam	other	3485562	3485562	0	+	0	1	67	61	0.0
CP008925.1	h6.sal.bam	other	3485563	3485563	0	+	2	0	68	60	2.0
CP008925.1	h6.sal.bam	other	3485564	3485564	0	+	3	1	69	60	3.0
CP008925.1	h6.sal.bam	other	3485565	3485565	0	+	0	1	68	61	0.0
CP008925.1	h6.sal.bam	other	3485566	3485566	0	+	2	2	69	60	2.0
CP008925.1	h6.sal.bam	other	3485567	3485567	0	+	0	0	69	60	0.0
CP008925.1	h6.sal.bam	other	3485568	3485568	0	+	0	0	69	61	0.0
CP008925.1	h6.sal.bam	other	3485569	3485569	0	+	0	1	68	63	0.0
CP008925.1	h6.sal.bam	other	3485570	3485570	0	+	0	1	68	64	0.0
CP008925.1	h6.sal.bam	other	3485571	3485571	0	+	1	0	69	64	1.0
CP008925.1	h6.sal.bam	other	3485572	3485572	0	+	2	2	69	66	2.0
CP008925.1	h6.sal.bam	other	3485573	3485573	0	+	0	2	66	66	0.0
CP008925.1	h6.sal.bam	other	3485574	3485574	0	+	1	3	67	64	1.0
CP008925.1	h6.sal.bam	other	3485575	3485575	0	+	1	1	68	61	1.0
CP008925.1	h6.sal.bam	other	3485576	3485576	0	+	1	1	66	62	1.0
CP008925.1	h6.sal.bam	other	3485577	3485577	0	+	1	0	67	61	1.0
CP008925.1	h6.sal.bam	other	3485578	3485578	0	+	1	2	68	61	1.0
CP008925.1	h6.sal.bam	other	3485579	3485579	0	+	2	3	68	60	2.0
CP008925.1	h6.sal.bam	other	3485580	3485580	0	+	1	2	68	57	1.0
CP008925.1	h6.sal.bam	other	3485581	3485581	0	+	1	0	69	56	1.0
CP008925.1	h6.sal.bam	other	3485582	3485582	0	+	4	0	73	56	4.0
CP008925.1	h6.sal.bam	other	3485583	3485583	0	+	3	0	76	56	3.0
CP008925.1	h6.sal.bam	other	3485584	3485584	0	+	1	0	75	60	1.0
CP008925.1	h6.sal.bam	other	3485585	3485585	0	+	1	0	76	60	1.0
CP008925.1	h6.sal.bam	other	3485586	3485586	0	+	1	2	75	62	1.0
CP008925.1	h6.sal.bam	other	3485587	3485587	0	+	0	1	75	61	0.0
CP008925.1	h6.sal.bam	other	3485588	3485588	0	+	0	0	75	62	0.0
CP008925.1	h6.sal.bam	other	3485589	3485589	0	+	1	3	75	64	1.0
CP008925.1	h6.sal.bam	other	3485590	3485590	0	+	1	2	73	62	1.0
CP008925.1	h6.sal.bam	other	3485591	3485591	0	+	3	3	76	60	3.0
CP008925.1	h6.sal.bam	other	3485592	3485592	0	+	1	0	75	59	1.0
CP008925.1	h6.sal.bam	other	3485593	3485593	0	+	0	1	75	59	0.0
CP008925.1	h6.sal.bam	other	3485594	3485594	0	+	0	0	74	58	0.0
CP008925.1	h6.sal.bam	other	3485595	3485595	0	+	1	3	74	58	1.0
CP008925.1	h6.sal.bam	other	3485596	3485596	0	+	1	0	73	61	1.0
CP008925.1	h6.sal.bam	other	3485597	3485597	0	+	1	0	70	62	1.0
CP008925.1	h6.sal.bam	other	3485598	3485598	0	+	0	1	66	63	0.0
CP008925.1	h6.sal.bam	other	3485599	3485599	0	+	0	0	65	62	0.0
CP008925.1	h6.sal.bam	other	3485600	3485600	0	+	0	1	65	62	0.0
CP008925.1	h6.sal.bam	other	3485601	3485601	0	+	1	1	66	61	1.0
CP008925.1	h6.sal.bam	other	3485602	3485602	0	+	0	0	64	60	0.0
CP008925.1	h6.sal.bam	other	3485603	3485603	0	+	0	1	64	63	0.0
CP008925.1	h6.sal.bam	other	3485604	3485604	0	+	1	0	65	62	1.0
CP008925.1	h6.sal.bam	other	3485605	3485605	0	+	0	1	62	65	0.0
CP008925.1	h6.sal.bam	other	3485606	3485606	0	+	1	0	63	64	1.0
CP008925.1	h6.sal.bam	other	3485607	3485607	0	+	0	0	59	64	0.0
CP008925.1	h6.sal.bam	other	3485608	3485608	0	+	2	0	59	71	2.0
CP008925.1	h6.sal.bam	other	3485609	3485609	0	+	2	1	59	72	2.0
CP008925.1	h6.sal.bam	other	3485610	3485610	0	+	1	0	59	71	1.0
CP008925.1	h6.sal.bam	other	3485611	3485611	0	+	0	0	59	72	0.0
CP008925.1	h6.sal.bam	other	3485612	3485612	0	+	1	1	59	75	1.0
CP008925.1	h6.sal.bam	other	3485613	3485613	0	+	0	1	59	74	0.0
CP008925.1	h6.sal.bam	other	3485614	3485614	0	+	2	2	60	73	2.0
CP008925.1	h6.sal.bam	other	3485615	3485615	0	+	0	1	59	71	0.0
CP008925.1	h6.sal.bam	other	3485616	3485616	0	+	0	0	57	70	0.0
CP008925.1	h6.sal.bam	other	3485617	3485617	0	+	0	1	57	70	0.0
CP008925.1	h6.sal.bam	other	3485618	3485618	0	+	0	0	56	69	0.0
CP008925.1	h6.sal.bam	other	3485619	3485619	0	+	2	0	57	69	2.0
CP008925.1	h6.sal.bam	other	3485620	3485620	0	+	1	1	58	70	1.0
CP008925.1	h6.sal.bam	other	3485621	3485621	0	+	1	1	59	69	1.0
CP008925.1	h6.sal.bam	other	3485622	3485622	0	+	1	0	60	68	1.0
CP008925.1	h6.sal.bam	other	3485623	3485623	0	+	2	0	61	69	2.0
CP008925.1	h6.sal.bam	other	3485624	3485624	0	+	3	1	63	69	3.0
CP008925.1	h6.sal.bam	other	3485625	3485625	0	+	5	0	68	70	5.0
CP008925.1	h6.sal.bam	other	3485626	3485626	0	+	0	1	68	70	0.0
CP008925.1	h6.sal.bam	other	3485627	3485627	0	+	0	1	66	70	0.0
CP008925.1	h6.sal.bam	other	3485628	3485628	0	+	1	0	67	69	1.0
CP008925.1	h6.sal.bam	other	3485629	3485629	0	+	4	1	71	70	4.0
CP008925.1	h6.sal.bam	other	3485630	3485630	0	+	0	0	70	70	0.0
CP008925.1	h6.sal.bam	other	3485631	3485631	0	+	1	2	70	70	1.0
CP008925.1	h6.sal.bam	other	3485632	3485632	0	+	0	1	70	68	0.0
CP008925.1	h6.sal.bam	other	3485633	3485633	0	+	1	1	71	67	1.0
CP008925.1	h6.sal.bam	other	3485634	3485634	0	+	0	0	71	66	0.0
CP008925.1	h6.sal.bam	other	3485635	3485635	0	+	2	1	73	67	2.0
CP008925.1	h6.sal.bam	other	3485636	3485636	0	+	2	0	75	68	2.0
CP008925.1	h6.sal.bam	other	3485637	3485637	0	+	1	0	76	68	1.0
CP008925.1	h6.sal.bam	other	3485638	3485638	0	+	1	0	75	68	1.0
CP008925.1	h6.sal.bam	other	3485639	3485639	0	+	0	2	72	70	0.0
CP008925.1	h6.sal.bam	other	3485640	3485640	0	+	0	0	72	68	0.0
CP008925.1	h6.sal.bam	other	3485641	3485641	0	+	2	2	72	70	2.0
CP008925.1	h6.sal.bam	other	3485642	3485642	0	+	1	1	73	68	1.0
CP008925.1	h6.sal.bam	other	3485643	3485643	0	+	0	2	73	67	0.0
CP008925.1	h6.sal.bam	other	3485644	3485644	0	+	2	2	75	67	2.0
CP008925.1	h6.sal.bam	other	3485645	3485645	0	+	0	1	74	68	0.0
CP008925.1	h6.sal.bam	other	3485646	3485646	0	+	1	4	72	68	1.0
CP008925.1	h6.sal.bam	other	3485647	3485647	0	+	1	1	73	64	1.0
CP008925.1	h6.sal.bam	other	3485648	3485648	0	+	2	0	75	63	2.0
CP008925.1	h6.sal.bam	other	3485649	3485649	0	+	0	2	71	63	0.0
CP008925.1	h6.sal.bam	other	3485650	3485650	0	+	0	0	71	61	0.0
CP008925.1	h6.sal.bam	other	3485651	3485651	0	+	0	2	70	62	0.0
CP008925.1	h6.sal.bam	other	3485652	3485652	0	+	0	0	70	61	0.0
CP008925.1	h6.sal.bam	other	3485653	3485653	0	+	2	0	72	61	2.0
CP008925.1	h6.sal.bam	other	3485654	3485654	0	+	1	0	71	61	1.0
CP008925.1	h6.sal.bam	other	3485655	3485655	0	+	2	1	72	61	2.0
CP008925.1	h6.sal.bam	other	3485656	3485656	0	+	1	2	70	63	1.0
CP008925.1	h6.sal.bam	other	3485657	3485657	0	+	0	1	65	61	0.0
CP008925.1	h6.sal.bam	other	3485658	3485658	0	+	2	1	67	61	2.0
CP008925.1	h6.sal.bam	other	3485659	3485659	0	+	1	0	68	60	1.0
CP008925.1	h6.sal.bam	other	3485660	3485660	0	+	0	2	66	60	0.0
CP008925.1	h6.sal.bam	other	3485661	3485661	0	+	0	1	66	58	0.0
CP008925.1	h6.sal.bam	other	3485662	3485662	0	+	4	1	69	57	4.0
CP008925.1	h6.sal.bam	other	3485663	3485663	0	+	2	1	70	56	2.0
CP008925.1	h6.sal.bam	other	3485664	3485664	0	+	2	1	71	55	2.0
CP008925.1	h6.sal.bam	other	3485665	3485665	0	+	0	1	68	54	0.0
CP008925.1	h6.sal.bam	other	3485666	3485666	0	+	1	1	69	53	1.0
CP008925.1	h6.sal.bam	other	3485667	3485667	0	+	0	2	68	52	0.0
CP008925.1	h6.sal.bam	other	3485668	3485668	0	+	0	1	68	50	0.0
CP008925.1	h6.sal.bam	other	3485669	3485669	0	+	3	2	71	53	3.0
CP008925.1	h6.sal.bam	other	3485670	3485670	0	+	1	1	71	52	1.0
CP008925.1	h6.sal.bam	other	3485671	3485671	0	+	0	1	70	51	0.0
CP008925.1	h6.sal.bam	other	3485672	3485672	0	+	0	1	69	50	0.0
CP008925.1	h6.sal.bam	other	3485673	3485673	0	+	2	1	71	52	2.0
CP008925.1	h6.sal.bam	other	3485674	3485674	0	+	1	0	71	52	1.0
CP008925.1	h6.sal.bam	other	3485675	3485675	0	+	0	1	71	52	0.0
CP008925.1	h6.sal.bam	other	3485676	3485676	0	+	0	1	71	51	0.0
CP008925.1	h6.sal.bam	other	3485677	3485677	0	+	2	0	73	51	2.0
CP008925.1	h6.sal.bam	other	3485678	3485678	0	+	0	0	72	53	0.0
CP008925.1	h6.sal.bam	other	3485679	3485679	0	+	0	3	72	53	0.0
CP008925.1	h6.sal.bam	other	3485680	3485680	0	+	2	1	74	51	2.0
CP008925.1	h6.sal.bam	other	3485681	3485681	0	+	0	2	71	50	0.0
CP008925.1	h6.sal.bam	other	3485682	3485682	0	+	0	5	71	52	0.0
CP008925.1	h6.sal.bam	other	3485683	3485683	0	+	1	2	72	47	1.0
CP008925.1	h6.sal.bam	other	3485684	3485684	0	+	3	0	73	46	3.0
CP008925.1	h6.sal.bam	other	3485685	3485685	0	+	1	1	74	48	1.0
CP008925.1	h6.sal.bam	other	3485686	3485686	0	+	1	2	74	47	1.0
CP008925.1	h6.sal.bam	other	3485687	3485687	0	+	0	0	74	45	0.0
CP008925.1	h6.sal.bam	other	3485688	3485688	0	+	1	0	75	49	1.0
CP008925.1	h6.sal.bam	other	3485689	3485689	0	+	2	0	75	50	2.0
CP008925.1	h6.sal.bam	other	3485690	3485690	0	+	1	0	76	50	1.0
CP008925.1	h6.sal.bam	other	3485691	3485691	0	+	0	0	76	50	0.0
CP008925.1	h6.sal.bam	other	3485692	3485692	0	+	1	0	77	50	1.0
CP008925.1	h6.sal.bam	other	3485693	3485693	0	+	1	0	78	50	1.0
CP008925.1	h6.sal.bam	other	3485694	3485694	0	+	0	1	75	51	0.0
CP008925.1	h6.sal.bam	other	3485695	3485695	0	+	1	0	74	50	1.0
CP008925.1	h6.sal.bam	other	3485696	3485696	0	+	0	0	74	54	0.0
CP008925.1	h6.sal.bam	other	3485697	3485697	0	+	1	1	75	54	1.0
CP008925.1	h6.sal.bam	other	3485698	3485698	0	+	2	0	75	57	2.0
CP008925.1	h6.sal.bam	other	3485699	3485699	0	+	2	2	69	58	2.0
CP008925.1	h6.sal.bam	other	3485700	3485700	0	+	0	0	69	56	0.0
CP008925.1	h6.sal.bam	other	3485701	3485701	0	+	0	1	69	56	0.0
CP008925.1	h6.sal.bam	other	3485702	3485702	0	+	1	0	70	55	1.0
CP008925.1	h6.sal.bam	other	3485703	3485703	0	+	0	1	69	55	0.0
CP008925.1	h6.sal.bam	other	3485704	3485704	0	+	0	1	65	59	0.0
CP008925.1	h6.sal.bam	other	3485705	3485705	0	+	0	0	65	58	0.0
CP008925.1	h6.sal.bam	other	3485706	3485706	0	+	3	0	66	58	3.0
CP008925.1	h6.sal.bam	other	3485707	3485707	0	+	3	0	69	58	3.0
CP008925.1	h6.sal.bam	other	3485708	3485708	0	+	0	0	68	58	0.0
CP008925.1	h6.sal.bam	other	3485709	3485709	0	+	2	0	69	58	2.0
CP008925.1	h6.sal.bam	other	3485710	3485710	0	+	0	2	69	60	0.0
CP008925.1	h6.sal.bam	other	3485711	3485711	0	+	3	0	70	58	3.0
CP008925.1	h6.sal.bam	other	3485712	3485712	0	+	2	1	71	58	2.0
CP008925.1	h6.sal.bam	other	3485713	3485713	0	+	0	1	70	62	0.0
CP008925.1	h6.sal.bam	other	3485714	3485714	0	+	4	0	74	61	4.0
CP008925.1	h6.sal.bam	other	3485715	3485715	0	+	1	2	75	61	1.0
CP008925.1	h6.sal.bam	other	3485716	3485716	0	+	0	1	73	62	0.0
CP008925.1	h6.sal.bam	other	3485717	3485717	0	+	0	1	70	61	0.0
CP008925.1	h6.sal.bam	other	3485718	3485718	0	+	0	1	70	62	0.0
CP008925.1	h6.sal.bam	other	3485719	3485719	0	+	0	3	70	61	0.0
CP008925.1	h6.sal.bam	other	3485720	3485720	0	+	2	1	72	59	2.0
CP008925.1	h6.sal.bam	other	3485721	3485721	0	+	0	0	71	58	0.0
CP008925.1	h6.sal.bam	other	3485722	3485722	0	+	0	0	68	58	0.0
CP008925.1	h6.sal.bam	other	3485723	3485723	0	+	0	0	68	60	0.0
CP008925.1	h6.sal.bam	other	3485724	3485724	0	+	2	0	70	60	2.0
CP008925.1	h6.sal.bam	other	3485725	3485725	0	+	2	0	72	60	2.0
CP008925.1	h6.sal.bam	other	3485726	3485726	0	+	2	1	74	60	2.0
CP008925.1	h6.sal.bam	other	3485727	3485727	0	+	3	0	77	59	3.0
CP008925.1	h6.sal.bam	other	3485728	3485728	0	+	0	0	75	65	0.0
CP008925.1	h6.sal.bam	other	3485729	3485729	0	+	0	3	74	66	0.0
CP008925.1	h6.sal.bam	other	3485730	3485730	0	+	0	0	70	65	0.0
CP008925.1	h6.sal.bam	other	3485731	3485731	0	+	1	0	71	66	1.0
CP008925.1	h6.sal.bam	other	3485732	3485732	0	+	0	1	71	67	0.0
CP008925.1	h6.sal.bam	other	3485733	3485733	0	+	1	0	70	67	1.0
CP008925.1	h6.sal.bam	other	3485734	3485734	0	+	2	0	71	69	2.0
CP008925.1	h6.sal.bam	other	3485735	3485735	0	+	1	0	72	69	1.0
CP008925.1	h6.sal.bam	other	3485736	3485736	0	+	0	0	68	71	0.0
CP008925.1	h6.sal.bam	other	3485737	3485737	0	+	0	0	68	71	0.0
CP008925.1	h6.sal.bam	other	3485738	3485738	0	+	1	1	67	71	1.0
CP008925.1	h6.sal.bam	other	3485739	3485739	0	+	0	1	65	75	0.0
CP008925.1	h6.sal.bam	other	3485740	3485740	0	+	1	1	66	74	1.0
CP008925.1	h6.sal.bam	other	3485741	3485741	0	+	0	1	65	73	0.0
CP008925.1	h6.sal.bam	other	3485742	3485742	0	+	0	1	65	73	0.0
CP008925.1	h6.sal.bam	other	3485743	3485743	0	+	0	1	65	72	0.0
CP008925.1	h6.sal.bam	other	3485744	3485744	0	+	1	0	64	73	1.0
CP008925.1	h6.sal.bam	other	3485745	3485745	0	+	2	0	65	73	2.0
CP008925.1	h6.sal.bam	other	3485746	3485746	0	+	1	1	65	73	1.0
CP008925.1	h6.sal.bam	other	3485747	3485747	0	+	1	2	66	72	1.0
CP008925.1	h6.sal.bam	other	3485748	3485748	0	+	1	1	65	70	1.0
CP008925.1	h6.sal.bam	other	3485749	3485749	0	+	0	0	64	74	0.0
CP008925.1	h6.sal.bam	other	3485750	3485750	0	+	1	0	63	74	1.0
CP008925.1	h6.sal.bam	other	3485751	3485751	0	+	0	1	63	74	0.0
CP008925.1	h6.sal.bam	other	3485752	3485752	0	+	1	2	64	75	1.0
CP008925.1	h6.sal.bam	other	3485753	3485753	0	+	2	0	66	74	2.0
CP008925.1	h6.sal.bam	other	3485754	3485754	0	+	3	0	69	74	3.0
CP008925.1	h6.sal.bam	other	3485755	3485755	0	+	2	0	69	74	2.0
CP008925.1	h6.sal.bam	other	3485756	3485756	0	+	0	4	69	74	0.0
CP008925.1	h6.sal.bam	other	3485757	3485757	0	+	2	0	71	71	2.0
CP008925.1	h6.sal.bam	other	3485758	3485758	0	+	3	1	73	71	3.0
CP008925.1	h6.sal.bam	other	3485759	3485759	0	+	2	2	72	70	2.0
CP008925.1	h6.sal.bam	other	3485760	3485760	0	+	1	2	70	69	1.0
CP008925.1	h6.sal.bam	other	3485761	3485761	0	+	1	0	71	67	1.0
CP008925.1	h6.sal.bam	other	3485762	3485762	0	+	0	2	71	68	0.0
CP008925.1	h6.sal.bam	other	3485763	3485763	0	+	4	1	74	66	4.0
CP008925.1	h6.sal.bam	other	3485764	3485764	0	+	1	0	73	65	1.0
CP008925.1	h6.sal.bam	other	3485765	3485765	0	+	0	0	72	66	0.0
CP008925.1	h6.sal.bam	other	3485766	3485766	0	+	2	0	74	66	2.0
CP008925.1	h6.sal.bam	other	3485767	3485767	0	+	0	0	73	67	0.0
CP008925.1	h6.sal.bam	other	3485768	3485768	0	+	2	1	74	69	2.0
CP008925.1	h6.sal.bam	other	3485769	3485769	0	+	1	0	74	70	1.0
CP008925.1	h6.sal.bam	GAAC	3485770	3485770	3485778	+	2	5	76	70	2.0
CP008925.1	h6.sal.bam	other	3485771	3485771	0	+	1	2	77	65	1.0
CP008925.1	h6.sal.bam	GAAC	3485772	3485772	3485778	+	2	1	79	64	2.0
CP008925.1	h6.sal.bam	other	3485773	3485773	0	+	1	1	78	64	1.0
CP008925.1	h6.sal.bam	other	3485774	3485774	0	+	0	0	76	66	0.0
CP008925.1	h6.sal.bam	other	3485775	3485775	0	+	1	0	77	66	1.0
CP008925.1	h6.sal.bam	other	3485776	3485776	0	+	0	1	77	68	0.0
CP008925.1	h6.sal.bam	other	3485777	3485777	0	+	1	1	77	67	1.0
CP008925.1	h6.sal.bam	other	3485778	3485778	0	+	1	3	78	66	1.0
CP008925.1	h6.sal.bam	other	3485779	3485779	0	+	1	0	79	63	1.0
CP008925.1	h6.sal.bam	other	3485780	3485780	0	+	3	0	79	63	3.0
CP008925.1	h6.sal.bam	other	3485781	3485781	0	+	1	0	80	64	1.0
CP008925.1	h6.sal.bam	other	3485782	3485782	0	+	3	0	80	64	3.0
CP008925.1	h6.sal.bam	other	3485783	3485783	0	+	1	0	79	65	1.0
CP008925.1	h6.sal.bam	GTTC	3485784	3485784	3485792	+	0	2	79	66	0.0
CP008925.1	h6.sal.bam	other	3485785	3485785	0	+	1	0	77	64	1.0
CP008925.1	h6.sal.bam	GTTC	3485786	3485786	3485792	+	3	1	78	67	3.0
CP008925.1	h6.sal.bam	GAAC	3485787	3485787	3485778	+	1	4	79	66	1.0
CP008925.1	h6.sal.bam	other	3485788	3485788	0	+	0	0	76	62	0.0
CP008925.1	h6.sal.bam	GAAC	3485789	3485789	3485778	+	4	3	80	62	4.0
CP008925.1	h6.sal.bam	other	3485790	3485790	0	+	0	0	79	60	0.0
CP008925.1	h6.sal.bam	other	3485791	3485791	0	+	1	0	80	61	1.0
CP008925.1	h6.sal.bam	other	3485792	3485792	0	+	1	2	81	62	1.0
CP008925.1	h6.sal.bam	other	3485793	3485793	0	+	0	0	81	60	0.0
CP008925.1	h6.sal.bam	other	3485794	3485794	0	+	3	1	84	61	3.0
CP008925.1	h6.sal.bam	other	3485795	3485795	0	+	1	0	83	60	1.0
CP008925.1	h6.sal.bam	other	3485796	3485796	0	+	1	0	84	60	1.0
CP008925.1	h6.sal.bam	other	3485797	3485797	0	+	0	2	83	64	0.0
CP008925.1	h6.sal.bam	other	3485798	3485798	0	+	1	0	84	62	1.0
CP008925.1	h6.sal.bam	other	3485799	3485799	0	+	0	1	82	63	0.0
CP008925.1	h6.sal.bam	other	3485800	3485800	0	+	1	0	77	64	1.0
CP008925.1	h6.sal.bam	GTTC	3485801	3485801	3485792	+	1	5	78	64	1.0
CP008925.1	h6.sal.bam	other	3485802	3485802	0	+	1	0	79	59	1.0
CP008925.1	h6.sal.bam	GTTC	3485803	3485803	3485792	+	12	1	91	59	12.0
CP008925.1	h6.sal.bam	other	3485804	3485804	0	+	1	2	92	58	1.0
CP008925.1	h6.sal.bam	other	3485805	3485805	0	+	0	1	91	56	0.0
CP008925.1	h6.sal.bam	other	3485806	3485806	0	+	1	1	91	55	1.0
CP008925.1	h6.sal.bam	other	3485807	3485807	0	+	1	1	92	54	1.0
CP008925.1	h6.sal.bam	other	3485808	3485808	0	+	0	2	91	57	0.0
CP008925.1	h6.sal.bam	other	3485809	3485809	0	+	0	0	89	56	0.0
CP008925.1	h6.sal.bam	other	3485810	3485810	0	+	0	3	88	56	0.0
CP008925.1	h6.sal.bam	other	3485811	3485811	0	+	0	2	88	53	0.0
CP008925.1	h6.sal.bam	other	3485812	3485812	0	+	2	1	89	53	2.0
CP008925.1	h6.sal.bam	other	3485813	3485813	0	+	1	1	90	52	1.0
CP008925.1	h6.sal.bam	other	3485814	3485814	0	+	1	0	90	51	1.0
CP008925.1	h6.sal.bam	other	3485815	3485815	0	+	2	0	92	51	2.0
CP008925.1	h6.sal.bam	other	3485816	3485816	0	+	3	1	95	52	3.0
CP008925.1	h6.sal.bam	other	3485817	3485817	0	+	2	0	97	51	2.0
CP008925.1	h6.sal.bam	other	3485818	3485818	0	+	1	2	98	52	1.0
CP008925.1	h6.sal.bam	other	3485819	3485819	0	+	0	0	97	51	0.0
CP008925.1	h6.sal.bam	other	3485820	3485820	0	+	1	0	96	52	1.0
CP008925.1	h6.sal.bam	other	3485821	3485821	0	+	1	0	96	52	1.0
CP008925.1	h6.sal.bam	other	3485822	3485822	0	+	1	1	96	55	1.0
CP008925.1	h6.sal.bam	other	3485823	3485823	0	+	3	4	98	55	3.0
CP008925.1	h6.sal.bam	other	3485824	3485824	0	+	0	0	98	53	0.0
CP008925.1	h6.sal.bam	other	3485825	3485825	0	+	0	0	98	53	0.0
CP008925.1	h6.sal.bam	other	3485826	3485826	0	+	1	2	99	53	1.0
CP008925.1	h6.sal.bam	other	3485827	3485827	0	+	0	1	96	53	0.0
CP008925.1	h6.sal.bam	other	3485828	3485828	0	+	0	0	96	52	0.0
CP008925.1	h6.sal.bam	other	3485829	3485829	0	+	0	0	91	52	0.0
CP008925.1	h6.sal.bam	other	3485830	3485830	0	+	0	1	91	53	0.0
CP008925.1	h6.sal.bam	other	3485831	3485831	0	+	1	0	90	54	1.0
CP008925.1	h6.sal.bam	other	3485832	3485832	0	+	0	0	87	55	0.0
CP008925.1	h6.sal.bam	other	3485833	3485833	0	+	0	1	85	56	0.0
CP008925.1	h6.sal.bam	other	3485834	3485834	0	+	0	0	83	55	0.0
CP008925.1	h6.sal.bam	other	3485835	3485835	0	+	1	0	84	55	1.0
CP008925.1	h6.sal.bam	other	3485836	3485836	0	+	2	1	86	56	2.0
CP008925.1	h6.sal.bam	other	3485837	3485837	0	+	2	1	84	56	2.0
CP008925.1	h6.sal.bam	other	3485838	3485838	0	+	0	1	81	56	0.0
CP008925.1	h6.sal.bam	other	3485839	3485839	0	+	0	0	81	55	0.0
CP008925.1	h6.sal.bam	other	3485840	3485840	0	+	0	0	81	56	0.0
CP008925.1	h6.sal.bam	other	3485841	3485841	0	+	0	0	81	57	0.0
CP008925.1	h6.sal.bam	other	3485842	3485842	0	+	0	2	81	57	0.0
CP008925.1	h6.sal.bam	other	3485843	3485843	0	+	0	2	79	57	0.0
CP008925.1	h6.sal.bam	other	3485844	3485844	0	+	2	0	80	56	2.0
CP008925.1	h6.sal.bam	other	3485845	3485845	0	+	1	1	79	58	1.0
CP008925.1	h6.sal.bam	other	3485846	3485846	0	+	0	1	78	58	0.0
CP008925.1	h6.sal.bam	other	3485847	3485847	0	+	0	0	75	57	0.0
CP008925.1	h6.sal.bam	other	3485848	3485848	0	+	2	3	77	57	2.0
CP008925.1	h6.sal.bam	other	3485849	3485849	0	+	2	0	79	55	2.0
CP008925.1	h6.sal.bam	other	3485850	3485850	0	+	0	2	78	55	0.0
CP008925.1	h6.sal.bam	other	3485851	3485851	0	+	1	0	79	53	1.0
CP008925.1	h6.sal.bam	other	3485852	3485852	0	+	2	0	80	53	2.0
CP008925.1	h6.sal.bam	other	3485853	3485853	0	+	0	0	79	55	0.0
CP008925.1	h6.sal.bam	other	3485854	3485854	0	+	1	0	76	57	1.0
CP008925.1	h6.sal.bam	other	3485855	3485855	0	+	0	1	76	57	0.0
CP008925.1	h6.sal.bam	other	3485856	3485856	0	+	1	0	76	59	1.0
CP008925.1	h6.sal.bam	other	3485857	3485857	0	+	0	1	72	61	0.0
CP008925.1	h6.sal.bam	other	3485858	3485858	0	+	0	2	72	61	0.0
CP008925.1	h6.sal.bam	other	3485859	3485859	0	+	1	0	73	59	1.0
CP008925.1	h6.sal.bam	other	3485860	3485860	0	+	0	2	69	59	0.0
CP008925.1	h6.sal.bam	other	3485861	3485861	0	+	1	0	68	57	1.0
CP008925.1	h6.sal.bam	other	3485862	3485862	0	+	1	0	69	59	1.0
CP008925.1	h6.sal.bam	other	3485863	3485863	0	+	2	1	71	59	2.0
CP008925.1	h6.sal.bam	other	3485864	3485864	0	+	0	0	67	58	0.0
CP008925.1	h6.sal.bam	other	3485865	3485865	0	+	3	1	70	58	3.0
CP008925.1	h6.sal.bam	other	3485866	3485866	0	+	0	1	69	57	0.0
CP008925.1	h6.sal.bam	other	3485867	3485867	0	+	0	1	68	56	0.0
CP008925.1	h6.sal.bam	other	3485868	3485868	0	+	1	0	68	55	1.0
CP008925.1	h6.sal.bam	other	3485869	3485869	0	+	0	0	65	57	0.0
CP008925.1	h6.sal.bam	other	3485870	3485870	0	+	0	0	65	57	0.0
CP008925.1	h6.sal.bam	other	3485871	3485871	0	+	2	4	66	58	2.0
CP008925.1	h6.sal.bam	other	3485872	3485872	0	+	1	1	66	54	1.0
CP008925.1	h6.sal.bam	other	3485873	3485873	0	+	1	2	67	54	1.0
CP008925.1	h6.sal.bam	other	3485874	3485874	0	+	0	0	67	52	0.0
CP008925.1	h6.sal.bam	other	3485875	3485875	0	+	0	0	66	57	0.0
CP008925.1	h6.sal.bam	other	3485876	3485876	0	+	0	0	65	57	0.0
CP008925.1	h6.sal.bam	other	3485877	3485877	0	+	1	1	65	57	1.0
CP008925.1	h6.sal.bam	other	3485878	3485878	0	+	2	2	56	59	2.0
CP008925.1	h6.sal.bam	other	3485879	3485879	0	+	1	0	56	58	1.0
CP008925.1	h6.sal.bam	other	3485880	3485880	0	+	1	0	57	60	1.0
CP008925.1	h6.sal.bam	other	3485881	3485881	0	+	1	0	56	60	1.0
CP008925.1	h6.sal.bam	other	3485882	3485882	0	+	1	1	56	60	1.0
CP008925.1	h6.sal.bam	other	3485883	3485883	0	+	0	1	56	59	0.0
CP008925.1	h6.sal.bam	other	3485884	3485884	0	+	2	0	57	62	2.0
CP008925.1	h6.sal.bam	other	3485885	3485885	0	+	2	0	59	63	2.0
CP008925.1	h6.sal.bam	other	3485886	3485886	0	+	0	2	58	66	0.0
CP008925.1	h6.sal.bam	other	3485887	3485887	0	+	1	0	58	65	1.0
CP008925.1	h6.sal.bam	other	3485888	3485888	0	+	0	0	53	66	0.0
CP008925.1	h6.sal.bam	other	3485889	3485889	0	+	1	1	54	67	1.0
CP008925.1	h6.sal.bam	other	3485890	3485890	0	+	0	0	54	69	0.0
CP008925.1	h6.sal.bam	other	3485891	3485891	0	+	2	1	54	69	2.0
CP008925.1	h6.sal.bam	other	3485892	3485892	0	+	1	1	54	69	1.0
CP008925.1	h6.sal.bam	other	3485893	3485893	0	+	0	1	54	71	0.0
CP008925.1	h6.sal.bam	other	3485894	3485894	0	+	1	0	55	70	1.0
CP008925.1	h6.sal.bam	other	3485895	3485895	0	+	3	0	57	70	3.0
CP008925.1	h6.sal.bam	other	3485896	3485896	0	+	2	3	58	72	2.0
CP008925.1	h6.sal.bam	other	3485897	3485897	0	+	0	1	54	69	0.0
CP008925.1	h6.sal.bam	other	3485898	3485898	0	+	0	2	54	69	0.0
CP008925.1	h6.sal.bam	other	3485899	3485899	0	+	1	0	55	68	1.0
CP008925.1	h6.sal.bam	other	3485900	3485900	0	+	0	0	54	69	0.0
CP008925.1	h6.sal.bam	other	3485901	3485901	0	+	0	2	54	70	0.0
CP008925.1	h6.sal.bam	other	3485902	3485902	0	+	0	0	54	69	0.0
CP008925.1	h6.sal.bam	other	3485903	3485903	0	+	3	0	57	70	3.0
CP008925.1	h6.sal.bam	other	3485904	3485904	0	+	0	1	57	70	0.0
CP008925.1	h6.sal.bam	other	3485905	3485905	0	+	0	2	57	70	0.0
CP008925.1	h6.sal.bam	other	3485906	3485906	0	+	2	1	58	68	2.0
CP008925.1	h6.sal.bam	other	3485907	3485907	0	+	0	1	58	67	0.0
CP008925.1	h6.sal.bam	other	3485908	3485908	0	+	2	0	60	66	2.0
CP008925.1	h6.sal.bam	other	3485909	3485909	0	+	3	0	61	67	3.0
CP008925.1	h6.sal.bam	other	3485910	3485910	0	+	1	1	61	67	1.0
CP008925.1	h6.sal.bam	other	3485911	3485911	0	+	2	1	61	66	2.0
CP008925.1	h6.sal.bam	other	3485912	3485912	0	+	1	1	62	66	1.0
CP008925.1	h6.sal.bam	other	3485913	3485913	0	+	0	0	62	66	0.0
CP008925.1	h6.sal.bam	other	3485914	3485914	0	+	1	1	63	66	1.0
CP008925.1	h6.sal.bam	other	3485915	3485915	0	+	3	1	66	65	3.0
CP008925.1	h6.sal.bam	other	3485916	3485916	0	+	0	1	66	64	0.0
CP008925.1	h6.sal.bam	other	3485917	3485917	0	+	0	1	66	63	0.0
CP008925.1	h6.sal.bam	other	3485918	3485918	0	+	1	1	67	62	1.0
CP008925.1	h6.sal.bam	other	3485919	3485919	0	+	4	2	69	63	4.0
CP008925.1	h6.sal.bam	other	3485920	3485920	0	+	0	1	68	62	0.0
CP008925.1	h6.sal.bam	other	3485921	3485921	0	+	3	1	71	61	3.0
CP008925.1	h6.sal.bam	other	3485922	3485922	0	+	0	0	71	60	0.0
CP008925.1	h6.sal.bam	other	3485923	3485923	0	+	1	0	68	61	1.0
CP008925.1	h6.sal.bam	other	3485924	3485924	0	+	3	0	69	62	3.0
CP008925.1	h6.sal.bam	other	3485925	3485925	0	+	0	0	69	64	0.0
CP008925.1	h6.sal.bam	other	3485926	3485926	0	+	1	2	70	66	1.0
CP008925.1	h6.sal.bam	other	3485927	3485927	0	+	4	1	73	64	4.0
CP008925.1	h6.sal.bam	other	3485928	3485928	0	+	1	2	73	64	1.0
CP008925.1	h6.sal.bam	other	3485929	3485929	0	+	0	3	73	64	0.0
CP008925.1	h6.sal.bam	other	3485930	3485930	0	+	0	1	73	61	0.0
CP008925.1	h6.sal.bam	other	3485931	3485931	0	+	0	2	72	61	0.0
CP008925.1	h6.sal.bam	other	3485932	3485932	0	+	1	1	73	60	1.0
CP008925.1	h6.sal.bam	other	3485933	3485933	0	+	1	0	74	59	1.0
CP008925.1	h6.sal.bam	other	3485934	3485934	0	+	1	0	74	59	1.0
CP008925.1	h6.sal.bam	other	3485935	3485935	0	+	1	0	75	64	1.0
CP008925.1	h6.sal.bam	other	3485936	3485936	0	+	0	2	74	65	0.0
CP008925.1	h6.sal.bam	other	3485937	3485937	0	+	2	0	75	65	2.0
CP008925.1	h6.sal.bam	other	3485938	3485938	0	+	0	0	73	65	0.0
CP008925.1	h6.sal.bam	other	3485939	3485939	0	+	0	0	73	68	0.0
CP008925.1	h6.sal.bam	other	3485940	3485940	0	+	1	0	71	68	2.0
CP008925.1	h6.sal.bam	other	3485941	3485941	0	+	0	0	71	68	0.0
CP008925.1	h6.sal.bam	other	3485942	3485942	0	+	1	0	72	68	1.0
CP008925.1	h6.sal.bam	other	3485943	3485943	0	+	1	4	72	68	1.0
CP008925.1	h6.sal.bam	other	3485944	3485944	0	+	2	0	74	64	2.0
CP008925.1	h6.sal.bam	other	3485945	3485945	0	+	0	0	74	64	0.0
CP008925.1	h6.sal.bam	other	3485946	3485946	0	+	1	4	73	64	1.0
CP008925.1	h6.sal.bam	other	3485947	3485947	0	+	0	1	70	61	0.0
CP008925.1	h6.sal.bam	other	3485948	3485948	0	+	0	0	70	60	0.0
CP008925.1	h6.sal.bam	other	3485949	3485949	0	+	1	0	71	61	2.0
CP008925.1	h6.sal.bam	other	3485950	3485950	0	+	0	1	71	61	0.0
CP008925.1	h6.sal.bam	other	3485951	3485951	0	+	2	2	73	60	2.0
CP008925.1	h6.sal.bam	other	3485952	3485952	0	+	0	0	72	59	0.0
CP008925.1	h6.sal.bam	other	3485953	3485953	0	+	0	0	70	59	0.0
CP008925.1	h6.sal.bam	other	3485954	3485954	0	+	0	3	69	59	0.0
CP008925.1	h6.sal.bam	other	3485955	3485955	0	+	2	0	70	56	4.0
CP008925.1	h6.sal.bam	other	3485956	3485956	0	+	0	0	69	57	0.0
CP008925.1	h6.sal.bam	other	3485957	3485957	0	+	0	3	68	58	0.0
CP008925.1	h6.sal.bam	other	3485958	3485958	0	+	0	0	64	56	0.0
CP008925.1	h6.sal.bam	other	3485959	3485959	0	+	0	1	64	60	0.0
CP008925.1	h6.sal.bam	other	3485960	3485960	0	+	0	3	64	59	0.0
CP008925.1	h6.sal.bam	other	3485961	3485961	0	+	3	1	67	56	3.0
CP008925.1	h6.sal.bam	other	3485962	3485962	0	+	1	1	66	55	1.0
CP008925.1	h6.sal.bam	other	3485963	3485963	0	+	0	1	66	56	0.0
CP008925.1	h6.sal.bam	other	3485964	3485964	0	+	3	3	69	55	3.0
CP008925.1	h6.sal.bam	other	3485965	3485965	0	+	1	0	70	54	1.0
CP008925.1	h6.sal.bam	other	3485966	3485966	0	+	0	0	68	54	0.0
CP008925.1	h6.sal.bam	other	3485967	3485967	0	+	1	3	68	54	1.0
CP008925.1	h6.sal.bam	other	3485968	3485968	0	+	4	0	71	54	4.0
CP008925.1	h6.sal.bam	other	3485969	3485969	0	+	0	0	69	54	0.0
CP008925.1	h6.sal.bam	other	3485970	3485970	0	+	0	2	67	54	0.0
CP008925.1	h6.sal.bam	other	3485971	3485971	0	+	1	0	67	53	1.0
CP008925.1	h6.sal.bam	other	3485972	3485972	0	+	0	2	67	53	0.0
CP008925.1	h6.sal.bam	other	3485973	3485973	0	+	2	0	68	51	2.0
CP008925.1	h6.sal.bam	other	3485974	3485974	0	+	0	1	68	51	0.0
CP008925.1	h6.sal.bam	other	3485975	3485975	0	+	0	1	68	51	0.0
CP008925.1	h6.sal.bam	other	3485976	3485976	0	+	0	1	65	52	0.0
CP008925.1	h6.sal.bam	other	3485977	3485977	0	+	0	1	65	51	0.0
CP008925.1	h6.sal.bam	other	3485978	3485978	0	+	0	1	65	52	0.0
CP008925.1	h6.sal.bam	other	3485979	3485979	0	+	0	0	65	51	0.0
CP008925.1	h6.sal.bam	other	3485980	3485980	0	+	0	0	65	56	0.0
CP008925.1	h6.sal.bam	other	3485981	3485981	0	+	0	0	64	56	0.0
CP008925.1	h6.sal.bam	other	3485982	3485982	0	+	0	0	62	56	0.0
CP008925.1	h6.sal.bam	other	3485983	3485983	0	+	0	1	59	56	0.0
CP008925.1	h6.sal.bam	other	3485984	3485984	0	+	1	0	57	55	1.0
CP008925.1	h6.sal.bam	other	3485985	3485985	0	+	2	0	59	56	2.0
CP008925.1	h6.sal.bam	other	3485986	3485986	0	+	2	1	61	57	2.0
CP008925.1	h6.sal.bam	other	3485987	3485987	0	+	1	1	61	57	1.0
CP008925.1	h6.sal.bam	other	3485988	3485988	0	+	2	0	62	58	4.0
CP008925.1	h6.sal.bam	other	3485989	3485989	0	+	1	1	60	59	2.0
CP008925.1	h6.sal.bam	other	3485990	3485990	0	+	0	0	60	58	0.0
CP008925.1	h6.sal.bam	other	3485991	3485991	0	+	1	0	61	63	1.0
CP008925.1	h6.sal.bam	other	3485992	3485992	0	+	0	0	59	65	0.0
CP008925.1	h6.sal.bam	other	3485993	3485993	0	+	0	2	58	65	0.0
CP008925.1	h6.sal.bam	other	3485994	3485994	0	+	1	2	53	63	1.0
CP008925.1	h6.sal.bam	other	3485995	3485995	0	+	1	0	54	61	2.0
CP008925.1	h6.sal.bam	other	3485996	3485996	0	+	1	0	55	62	1.0
CP008925.1	h6.sal.bam	other	3485997	3485997	0	+	3	0	58	62	6.0
CP008925.1	h6.sal.bam	other	3485998	3485998	0	+	1	1	58	62	1.0
CP008925.1	h6.sal.bam	other	3485999	3485999	0	+	0	2	55	62	0.0
CP008925.1	h6.sal.bam	other	3486000	3486000	0	+	0	2	55	60	0.0
CP008925.1	h6.sal.bam	other	3486001	3486001	0	+	1	0	54	58	2.0
CP008925.1	h6.sal.bam	other	3486002	3486002	0	+	0	1	51	58	0.0
CP008925.1	h6.sal.bam	other	3486003	3486003	0	+	0	2	50	59	0.0
CP008925.1	h6.sal.bam	other	3486004	3486004	0	+	0	1	50	57	0.0
CP008925.1	h6.sal.bam	other	3486005	3486005	0	+	0	0	50	56	0.0
CP008925.1	h6.sal.bam	other	3486006	3486006	0	+	2	0	52	61	2.0
CP008925.1	h6.sal.bam	other	3486007	3486007	0	+	0	2	49	61	0.0
CP008925.1	h6.sal.bam	other	3486008	3486008	0	+	3	3	51	60	3.0
CP008925.1	h6.sal.bam	other	3486009	3486009	0	+	0	0	51	57	0.0
CP008925.1	h6.sal.bam	other	3486010	3486010	0	+	0	1	50	58	0.0
CP008925.1	h6.sal.bam	other	3486011	3486011	0	+	1	2	51	57	1.0
CP008925.1	h6.sal.bam	other	3486012	3486012	0	+	1	0	49	58	1.0
CP008925.1	h6.sal.bam	other	3486013	3486013	0	+	1	3	50	58	1.0
CP008925.1	h6.sal.bam	other	3486014	3486014	0	+	5	0	55	55	5.0
CP008925.1	h6.sal.bam	other	3486015	3486015	0	+	0	0	55	56	0.0
CP008925.1	h6.sal.bam	other	3486016	3486016	0	+	2	0	57	56	2.0
CP008925.1	h6.sal.bam	other	3486017	3486017	0	+	0	0	56	57	0.0
CP008925.1	h6.sal.bam	other	3486018	3486018	0	+	1	0	57	59	1.0
CP008925.1	h6.sal.bam	other	3486019	3486019	0	+	1	0	56	59	1.0
CP008925.1	h6.sal.bam	other	3486020	3486020	0	+	0	1	56	59	0.0
CP008925.1	h6.sal.bam	other	3486021	3486021	0	+	0	1	56	60	0.0
CP008925.1	h6.sal.bam	other	3486022	3486022	0	+	0	0	56	61	0.0
CP008925.1	h6.sal.bam	other	3486023	3486023	0	+	1	0	56	73	1.0
CP008925.1	h6.sal.bam	other	3486024	3486024	0	+	2	0	58	73	2.0
CP008925.1	h6.sal.bam	other	3486025	3486025	0	+	0	1	58	76	0.0
CP008925.1	h6.sal.bam	other	3486026	3486026	0	+	2	0	58	75	2.0
CP008925.1	h6.sal.bam	other	3486027	3486027	0	+	1	1	59	75	1.0
CP008925.1	h6.sal.bam	other	3486028	3486028	0	+	0	0	59	74	0.0
CP008925.1	h6.sal.bam	other	3486029	3486029	0	+	0	0	59	74	0.0
CP008925.1	h6.sal.bam	other	3486030	3486030	0	+	1	1	57	74	1.0
CP008925.1	h6.sal.bam	other	3486031	3486031	0	+	1	1	57	73	1.0
CP008925.1	h6.sal.bam	other	3486032	3486032	0	+	2	1	59	73	2.0
CP008925.1	h6.sal.bam	other	3486033	3486033	0	+	4	4	63	72	4.0
CP008925.1	h6.sal.bam	other	3486034	3486034	0	+	1	0	61	68	1.0
CP008925.1	h6.sal.bam	other	3486035	3486035	0	+	1	0	62	68	1.0
CP008925.1	h6.sal.bam	other	3486036	3486036	0	+	0	2	62	68	0.0
CP008925.1	h6.sal.bam	other	3486037	3486037	0	+	2	0	64	70	2.0
CP008925.1	h6.sal.bam	other	3486038	3486038	0	+	1	0	61	71	1.0
CP008925.1	h6.sal.bam	other	3486039	3486039	0	+	0	1	61	72	0.0
CP008925.1	h6.sal.bam	other	3486040	3486040	0	+	1	0	62	71	1.0
CP008925.1	h6.sal.bam	other	3486041	3486041	0	+	3	0	65	72	3.0
CP008925.1	h6.sal.bam	other	3486042	3486042	0	+	0	3	64	72	0.0
CP008925.1	h6.sal.bam	other	3486043	3486043	0	+	1	0	61	70	1.0
CP008925.1	h6.sal.bam	other	3486044	3486044	0	+	0	0	61	73	0.0
CP008925.1	h6.sal.bam	other	3486045	3486045	0	+	2	3	63	73	2.0
CP008925.1	h6.sal.bam	other	3486046	3486046	0	+	0	0	62	72	0.0
CP008925.1	h6.sal.bam	other	3486047	3486047	0	+	1	0	63	72	1.0
CP008925.1	h6.sal.bam	other	3486048	3486048	0	+	2	1	64	73	2.0
CP008925.1	h6.sal.bam	other	3486049	3486049	0	+	1	0	65	76	1.0
CP008925.1	h6.sal.bam	other	3486050	3486050	0	+	0	1	65	76	0.0
CP008925.1	h6.sal.bam	other	3486051	3486051	0	+	0	0	65	76	0.0
CP008925.1	h6.sal.bam	other	3486052	3486052	0	+	0	2	65	77	0.0
CP008925.1	h6.sal.bam	other	3486053	3486053	0	+	3	4	68	75	3.0
CP008925.1	h6.sal.bam	other	3486054	3486054	0	+	1	1	69	72	1.0
CP008925.1	h6.sal.bam	other	3486055	3486055	0	+	0	0	69	72	0.0
CP008925.1	h6.sal.bam	other	3486056	3486056	0	+	1	0	70	72	1.0
CP008925.1	h6.sal.bam	other	3486057	3486057	0	+	0	0	70	76	0.0
CP008925.1	h6.sal.bam	other	3486058	3486058	0	+	2	0	71	78	2.0
CP008925.1	h6.sal.bam	other	3486059	3486059	0	+	0	2	71	78	0.0
CP008925.1	h6.sal.bam	other	3486060	3486060	0	+	2	0	69	77	2.0
CP008925.1	h6.sal.bam	other	3486061	3486061	0	+	0	1	66	77	0.0
CP008925.1	h6.sal.bam	other	3486062	3486062	0	+	1	3	67	78	1.0
CP008925.1	h6.sal.bam	other	3486063	3486063	0	+	0	1	67	75	0.0
CP008925.1	h6.sal.bam	other	3486064	3486064	0	+	0	0	66	76	0.0
CP008925.1	h6.sal.bam	other	3486065	3486065	0	+	1	5	67	77	1.0
CP008925.1	h6.sal.bam	other	3486066	3486066	0	+	1	1	67	73	1.0
CP008925.1	h6.sal.bam	other	3486067	3486067	0	+	0	0	67	74	0.0
CP008925.1	h6.sal.bam	other	3486068	3486068	0	+	1	0	68	74	1.0
CP008925.1	h6.sal.bam	other	3486069	3486069	0	+	2	0	69	74	2.0
CP008925.1	h6.sal.bam	other	3486070	3486070	0	+	3	1	71	77	3.0
CP008925.1	h6.sal.bam	other	3486071	3486071	0	+	3	0	73	76	3.0
CP008925.1	h6.sal.bam	other	3486072	3486072	0	+	1	0	71	78	1.0
CP008925.1	h6.sal.bam	other	3486073	3486073	0	+	1	0	71	78	1.0
CP008925.1	h6.sal.bam	other	3486074	3486074	0	+	0	0	70	79	0.0
CP008925.1	h6.sal.bam	other	3486075	3486075	0	+	1	0	71	80	1.0
CP008925.1	h6.sal.bam	other	3486076	3486076	0	+	1	1	71	83	1.0
CP008925.1	h6.sal.bam	other	3486077	3486077	0	+	4	1	75	83	4.0
CP008925.1	h6.sal.bam	other	3486078	3486078	0	+	1	0	76	82	1.0
CP008925.1	h6.sal.bam	other	3486079	3486079	0	+	1	0	77	82	1.0
CP008925.1	h6.sal.bam	GAAC	3486080	3486080	3486088	+	0	5	76	82	0.0
CP008925.1	h6.sal.bam	other	3486081	3486081	0	+	1	0	74	78	1.0
CP008925.1	h6.sal.bam	GAAC	3486082	3486082	3486088	+	0	1	74	78	0.0
CP008925.1	h6.sal.bam	other	3486083	3486083	0	+	1	0	73	77	1.0
CP008925.1	h6.sal.bam	other	3486084	3486084	0	+	0	1	73	77	0.0
CP008925.1	h6.sal.bam	other	3486085	3486085	0	+	0	0	72	79	0.0
CP008925.1	h6.sal.bam	other	3486086	3486086	0	+	1	3	71	80	1.0
CP008925.1	h6.sal.bam	other	3486087	3486087	0	+	0	0	71	77	0.0
CP008925.1	h6.sal.bam	other	3486088	3486088	0	+	3	0	74	77	3.0
CP008925.1	h6.sal.bam	other	3486089	3486089	0	+	1	1	71	78	1.0
CP008925.1	h6.sal.bam	other	3486090	3486090	0	+	1	1	71	77	1.0
CP008925.1	h6.sal.bam	other	3486091	3486091	0	+	2	2	73	79	2.0
CP008925.1	h6.sal.bam	other	3486092	3486092	0	+	0	0	73	79	0.0
CP008925.1	h6.sal.bam	other	3486093	3486093	0	+	2	1	74	82	2.0
CP008925.1	h6.sal.bam	other	3486094	3486094	0	+	0	1	73	82	0.0
CP008925.1	h6.sal.bam	other	3486095	3486095	0	+	0	0	73	82	0.0
CP008925.1	h6.sal.bam	other	3486096	3486096	0	+	1	2	74	82	1.0
CP008925.1	h6.sal.bam	GAAC	3486097	3486097	3486088	+	0	16	73	82	0.0
CP008925.1	h6.sal.bam	other	3486098	3486098	0	+	4	0	77	66	4.0
CP008925.1	h6.sal.bam	GAAC	3486099	3486099	3486088	+	14	0	89	66	14.0
CP008925.1	h6.sal.bam	other	3486100	3486100	0	+	1	0	89	68	1.0
CP008925.1	h6.sal.bam	other	3486101	3486101	0	+	1	0	87	69	1.0
CP008925.1	h6.sal.bam	other	3486102	3486102	0	+	0	0	87	69	0.0
CP008925.1	h6.sal.bam	other	3486103	3486103	0	+	1	0	87	72	1.0
CP008925.1	h6.sal.bam	other	3486104	3486104	0	+	0	0	87	72	0.0
CP008925.1	h6.sal.bam	other	3486105	3486105	0	+	0	0	86	72	0.0
CP008925.1	h6.sal.bam	other	3486106	3486106	0	+	2	1	87	72	2.0
CP008925.1	h6.sal.bam	other	3486107	3486107	0	+	1	0	87	71	1.0
CP008925.1	h6.sal.bam	other	3486108	3486108	0	+	1	0	84	71	1.0
CP008925.1	h6.sal.bam	other	3486109	3486109	0	+	0	1	83	72	0.0
CP008925.1	h6.sal.bam	other	3486110	3486110	0	+	0	0	82	71	0.0
CP008925.1	h6.sal.bam	other	3486111	3486111	0	+	0	3	82	75	0.0
CP008925.1	h6.sal.bam	other	3486112	3486112	0	+	0	2	79	72	0.0
CP008925.1	h6.sal.bam	other	3486113	3486113	0	+	1	0	80	70	1.0
CP008925.1	h6.sal.bam	other	3486114	3486114	0	+	1	0	81	71	1.0
CP008925.1	h6.sal.bam	other	3486115	3486115	0	+	0	1	80	74	0.0
CP008925.1	h6.sal.bam	other	3486116	3486116	0	+	5	0	83	73	5.0
CP008925.1	h6.sal.bam	other	3486117	3486117	0	+	1	1	84	73	1.0
CP008925.1	h6.sal.bam	other	3486118	3486118	0	+	0	2	83	72	0.0
CP008925.1	h6.sal.bam	other	3486119	3486119	0	+	0	0	83	70	0.0
CP008925.1	h6.sal.bam	other	3486120	3486120	0	+	1	2	82	72	1.0
CP008925.1	h6.sal.bam	other	3486121	3486121	0	+	2	1	84	70	2.0
CP008925.1	h6.sal.bam	other	3486122	3486122	0	+	0	1	83	70	0.0
CP008925.1	h6.sal.bam	other	3486123	3486123	0	+	0	3	81	69	0.0
CP008925.1	h6.sal.bam	other	3486124	3486124	0	+	1	1	81	66	1.0
CP008925.1	h6.sal.bam	other	3486125	3486125	0	+	1	1	82	66	1.0
CP008925.1	h6.sal.bam	other	3486126	3486126	0	+	0	1	82	65	0.0
CP008925.1	h6.sal.bam	other	3486127	3486127	0	+	0	0	82	65	0.0
CP008925.1	h6.sal.bam	other	3486128	3486128	0	+	0	1	78	65	0.0
CP008925.1	h6.sal.bam	other	3486129	3486129	0	+	1	2	79	64	1.0
CP008925.1	h6.sal.bam	other	3486130	3486130	0	+	0	1	79	62	0.0
CP008925.1	h6.sal.bam	other	3486131	3486131	0	+	2	1	78	63	2.0
CP008925.1	h6.sal.bam	other	3486132	3486132	0	+	0	2	77	66	0.0
CP008925.1	h6.sal.bam	other	3486133	3486133	0	+	2	1	79	64	2.0
CP008925.1	h6.sal.bam	other	3486134	3486134	0	+	2	0	79	64	2.0
CP008925.1	h6.sal.bam	other	3486135	3486135	0	+	1	0	80	64	2.0
CP008925.1	h6.sal.bam	other	3486136	3486136	0	+	1	2	80	64	1.0
CP008925.1	h6.sal.bam	other	3486137	3486137	0	+	2	1	82	62	4.0
CP008925.1	h6.sal.bam	other	3486138	3486138	0	+	3	1	85	61	6.0
CP008925.1	h6.sal.bam	other	3486139	3486139	0	+	0	1	85	62	0.0
CP008925.1	h6.sal.bam	other	3486140	3486140	0	+	0	1	83	62	0.0
CP008925.1	h6.sal.bam	other	3486141	3486141	0	+	0	3	83	61	0.0
CP008925.1	h6.sal.bam	other	3486142	3486142	0	+	1	0	83	58	1.0
CP008925.1	h6.sal.bam	other	3486143	3486143	0	+	0	2	83	60	0.0
CP008925.1	h6.sal.bam	other	3486144	3486144	0	+	0	1	78	59	0.0
CP008925.1	h6.sal.bam	other	3486145	3486145	0	+	6	0	84	58	6.0
CP008925.1	h6.sal.bam	other	3486146	3486146	0	+	0	2	80	58	0.0
CP008925.1	h6.sal.bam	other	3486147	3486147	0	+	0	0	80	56	0.0
CP008925.1	h6.sal.bam	other	3486148	3486148	0	+	2	1	81	56	2.0
CP008925.1	h6.sal.bam	other	3486149	3486149	0	+	0	1	81	55	0.0
CP008925.1	h6.sal.bam	other	3486150	3486150	0	+	1	3	81	55	1.0
CP008925.1	h6.sal.bam	other	3486151	3486151	0	+	1	1	81	56	1.0
CP008925.1	h6.sal.bam	other	3486152	3486152	0	+	2	0	76	56	2.0
CP008925.1	h6.sal.bam	other	3486153	3486153	0	+	0	0	76	56	0.0
CP008925.1	h6.sal.bam	other	3486154	3486154	0	+	1	1	77	56	1.0
CP008925.1	h6.sal.bam	other	3486155	3486155	0	+	0	0	77	55	0.0
CP008925.1	h6.sal.bam	other	3486156	3486156	0	+	1	0	78	55	1.0
CP008925.1	h6.sal.bam	other	3486157	3486157	0	+	0	0	78	56	0.0
CP008925.1	h6.sal.bam	other	3486158	3486158	0	+	0	0	78	56	0.0
CP008925.1	h6.sal.bam	other	3486159	3486159	0	+	1	3	79	56	1.0
CP008925.1	h6.sal.bam	other	3486160	3486160	0	+	0	1	79	55	0.0
CP008925.1	h6.sal.bam	other	3486161	3486161	0	+	0	0	78	55	0.0
CP008925.1	h6.sal.bam	other	3486162	3486162	0	+	0	0	78	55	0.0
CP008925.1	h6.sal.bam	other	3486163	3486163	0	+	0	1	74	55	0.0
CP008925.1	h6.sal.bam	other	3486164	3486164	0	+	0	0	73	56	0.0
CP008925.1	h6.sal.bam	other	3486165	3486165	0	+	0	4	71	57	0.0
CP008925.1	h6.sal.bam	other	3486166	3486166	0	+	0	1	71	53	0.0
CP008925.1	h6.sal.bam	other	3486167	3486167	0	+	1	4	72	57	1.0
CP008925.1	h6.sal.bam	other	3486168	3486168	0	+	1	2	71	55	1.0
CP008925.1	h6.sal.bam	other	3486169	3486169	0	+	2	1	73	53	2.0
CP008925.1	h6.sal.bam	other	3486170	3486170	0	+	0	0	73	52	0.0
CP008925.1	h6.sal.bam	other	3486171	3486171	0	+	0	2	72	55	0.0
CP008925.1	h6.sal.bam	other	3486172	3486172	0	+	5	0	77	54	5.0
CP008925.1	h6.sal.bam	other	3486173	3486173	0	+	1	0	73	54	1.0
CP008925.1	h6.sal.bam	other	3486174	3486174	0	+	0	2	60	55	0.0
CP008925.1	h6.sal.bam	other	3486175	3486175	0	+	1	1	60	53	1.0
CP008925.1	h6.sal.bam	other	3486176	3486176	0	+	0	1	59	53	0.0
CP008925.1	h6.sal.bam	other	3486177	3486177	0	+	1	1	60	53	1.0
CP008925.1	h6.sal.bam	other	3486178	3486178	0	+	0	0	59	52	0.0
CP008925.1	h6.sal.bam	other	3486179	3486179	0	+	0	0	59	52	0.0
CP008925.1	h6.sal.bam	other	3486180	3486180	0	+	0	0	58	52	0.0
CP008925.1	h6.sal.bam	other	3486181	3486181	0	+	0	0	57	52	0.0
CP008925.1	h6.sal.bam	other	3486182	3486182	0	+	2	0	57	52	4.0
CP008925.1	h6.sal.bam	other	3486183	3486183	0	+	0	0	57	53	0.0
CP008925.1	h6.sal.bam	other	3486184	3486184	0	+	1	1	58	53	1.0
CP008925.1	h6.sal.bam	other	3486185	3486185	0	+	2	2	60	54	2.0
CP008925.1	h6.sal.bam	other	3486186	3486186	0	+	0	0	59	52	0.0
CP008925.1	h6.sal.bam	other	3486187	3486187	0	+	2	1	61	52	2.0
CP008925.1	h6.sal.bam	other	3486188	3486188	0	+	1	0	62	51	1.0
CP008925.1	h6.sal.bam	other	3486189	3486189	0	+	1	3	62	52	1.0
CP008925.1	h6.sal.bam	other	3486190	3486190	0	+	0	0	56	51	0.0
CP008925.1	h6.sal.bam	other	3486191	3486191	0	+	0	1	56	51	0.0
CP008925.1	h6.sal.bam	other	3486192	3486192	0	+	1	0	57	50	1.0
CP008925.1	h6.sal.bam	other	3486193	3486193	0	+	0	1	57	50	0.0
CP008925.1	h6.sal.bam	GAAC	3486194	3486194	3486202	+	0	0	56	49	0.0
CP008925.1	h6.sal.bam	other	3486195	3486195	0	+	2	0	56	50	2.0
CP008925.1	h6.sal.bam	GAAC	3486196	3486196	3486202	+	1	1	57	50	1.0
CP008925.1	h6.sal.bam	other	3486197	3486197	0	+	0	1	57	49	0.0
CP008925.1	h6.sal.bam	other	3486198	3486198	0	+	0	0	57	49	0.0
CP008925.1	h6.sal.bam	other	3486199	3486199	0	+	0	1	56	49	0.0
CP008925.1	h6.sal.bam	other	3486200	3486200	0	+	0	0	55	49	0.0
CP008925.1	h6.sal.bam	other	3486201	3486201	0	+	2	1	57	50	2.0
CP008925.1	h6.sal.bam	other	3486202	3486202	0	+	0	0	57	50	0.0
CP008925.1	h6.sal.bam	other	3486203	3486203	0	+	2	0	58	52	4.0
CP008925.1	h6.sal.bam	other	3486204	3486204	0	+	0	0	58	53	0.0
CP008925.1	h6.sal.bam	other	3486205	3486205	0	+	0	3	58	54	0.0
CP008925.1	h6.sal.bam	other	3486206	3486206	0	+	2	3	58	52	2.0
CP008925.1	h6.sal.bam	other	3486207	3486207	0	+	1	0	54	51	1.0
CP008925.1	h6.sal.bam	other	3486208	3486208	0	+	0	1	54	53	0.0
CP008925.1	h6.sal.bam	other	3486209	3486209	0	+	0	0	54	52	0.0
CP008925.1	h6.sal.bam	other	3486210	3486210	0	+	0	0	53	52	0.0
CP008925.1	h6.sal.bam	GAAC	3486211	3486211	3486202	+	2	2	52	52	2.0
CP008925.1	h6.sal.bam	other	3486212	3486212	0	+	2	0	53	53	2.0
CP008925.1	h6.sal.bam	GAAC	3486213	3486213	3486202	+	7	1	58	53	7.0
CP008925.1	h6.sal.bam	other	3486214	3486214	0	+	0	0	58	52	0.0
CP008925.1	h6.sal.bam	other	3486215	3486215	0	+	0	0	58	53	0.0
CP008925.1	h6.sal.bam	other	3486216	3486216	0	+	0	0	58	53	0.0
CP008925.1	h6.sal.bam	other	3486217	3486217	0	+	1	2	58	55	1.0
CP008925.1	h6.sal.bam	other	3486218	3486218	0	+	1	1	59	53	1.0
CP008925.1	h6.sal.bam	other	3486219	3486219	0	+	0	0	58	53	0.0
CP008925.1	h6.sal.bam	other	3486220	3486220	0	+	1	0	54	53	1.0
CP008925.1	h6.sal.bam	other	3486221	3486221	0	+	1	0	55	53	1.0
CP008925.1	h6.sal.bam	other	3486222	3486222	0	+	2	0	56	56	2.0
CP008925.1	h6.sal.bam	other	3486223	3486223	0	+	0	2	56	57	0.0
CP008925.1	h6.sal.bam	other	3486224	3486224	0	+	1	2	57	55	1.0
CP008925.1	h6.sal.bam	other	3486225	3486225	0	+	3	0	59	53	3.0
CP008925.1	h6.sal.bam	other	3486226	3486226	0	+	1	1	59	53	1.0
CP008925.1	h6.sal.bam	other	3486227	3486227	0	+	1	0	58	53	1.0
CP008925.1	h6.sal.bam	other	3486228	3486228	0	+	0	0	58	53	0.0
CP008925.1	h6.sal.bam	other	3486229	3486229	0	+	0	0	57	57	0.0
CP008925.1	h6.sal.bam	other	3486230	3486230	0	+	1	0	57	59	1.0
CP008925.1	h6.sal.bam	other	3486231	3486231	0	+	2	1	59	59	2.0
CP008925.1	h6.sal.bam	other	3486232	3486232	0	+	1	2	60	58	1.0
CP008925.1	h6.sal.bam	other	3486233	3486233	0	+	0	0	60	56	0.0
CP008925.1	h6.sal.bam	other	3486234	3486234	0	+	0	0	59	56	0.0
CP008925.1	h6.sal.bam	other	3486235	3486235	0	+	0	1	59	61	0.0
CP008925.1	h6.sal.bam	other	3486236	3486236	0	+	1	0	60	61	1.0
CP008925.1	h6.sal.bam	other	3486237	3486237	0	+	0	0	60	61	0.0
CP008925.1	h6.sal.bam	other	3486238	3486238	0	+	1	2	61	61	1.0
CP008925.1	h6.sal.bam	other	3486239	3486239	0	+	2	1	63	65	4.0
CP008925.1	h6.sal.bam	other	3486240	3486240	0	+	3	1	66	64	3.0
CP008925.1	h6.sal.bam	other	3486241	3486241	0	+	1	4	65	63	1.0
CP008925.1	h6.sal.bam	other	3486242	3486242	0	+	0	3	62	61	0.0
CP008925.1	h6.sal.bam	other	3486243	3486243	0	+	0	0	62	62	0.0
CP008925.1	h6.sal.bam	other	3486244	3486244	0	+	0	0	62	63	0.0
CP008925.1	h6.sal.bam	other	3486245	3486245	0	+	0	3	62	67	0.0
CP008925.1	h6.sal.bam	other	3486246	3486246	0	+	1	0	63	66	2.0
CP008925.1	h6.sal.bam	other	3486247	3486247	0	+	1	1	59	68	1.0
CP008925.1	h6.sal.bam	other	3486248	3486248	0	+	2	0	61	68	2.0
CP008925.1	h6.sal.bam	other	3486249	3486249	0	+	3	0	64	69	3.0
CP008925.1	h6.sal.bam	other	3486250	3486250	0	+	2	1	65	69	2.0
CP008925.1	h6.sal.bam	other	3486251	3486251	0	+	0	1	65	69	0.0
CP008925.1	h6.sal.bam	other	3486252	3486252	0	+	2	0	66	68	2.0
CP008925.1	h6.sal.bam	other	3486253	3486253	0	+	2	0	68	69	2.0
CP008925.1	h6.sal.bam	other	3486254	3486254	0	+	1	0	69	69	1.0
CP008925.1	h6.sal.bam	other	3486255	3486255	0	+	2	0	71	69	2.0
CP008925.1	h6.sal.bam	other	3486256	3486256	0	+	2	0	73	71	2.0
CP008925.1	h6.sal.bam	other	3486257	3486257	0	+	0	1	71	71	0.0
CP008925.1	h6.sal.bam	other	3486258	3486258	0	+	2	0	72	70	2.0
CP008925.1	h6.sal.bam	other	3486259	3486259	0	+	0	2	71	71	0.0
CP008925.1	h6.sal.bam	other	3486260	3486260	0	+	4	0	74	69	4.0
CP008925.1	h6.sal.bam	other	3486261	3486261	0	+	1	0	75	72	1.0
CP008925.1	h6.sal.bam	other	3486262	3486262	0	+	1	1	74	72	1.0
CP008925.1	h6.sal.bam	other	3486263	3486263	0	+	0	0	73	71	0.0
CP008925.1	h6.sal.bam	other	3486264	3486264	0	+	0	2	72	73	0.0
CP008925.1	h6.sal.bam	other	3486265	3486265	0	+	1	0	73	73	1.0
CP008925.1	h6.sal.bam	other	3486266	3486266	0	+	0	0	72	73	0.0
CP008925.1	h6.sal.bam	other	3486267	3486267	0	+	0	0	72	75	0.0
CP008925.1	h6.sal.bam	other	3486268	3486268	0	+	0	0	72	76	0.0
CP008925.1	h6.sal.bam	other	3486269	3486269	0	+	1	1	70	76	1.0
CP008925.1	h6.sal.bam	other	3486270	3486270	0	+	1	1	71	76	1.0
CP008925.1	h6.sal.bam	other	3486271	3486271	0	+	0	0	71	75	0.0
CP008925.1	h6.sal.bam	other	3486272	3486272	0	+	1	0	72	75	1.0
CP008925.1	h6.sal.bam	other	3486273	3486273	0	+	0	0	72	78	0.0
CP008925.1	h6.sal.bam	other	3486274	3486274	0	+	0	1	72	78	0.0
CP008925.1	h6.sal.bam	other	3486275	3486275	0	+	0	2	72	77	0.0
CP008925.1	h6.sal.bam	other	3486276	3486276	0	+	0	1	70	76	0.0
CP008925.1	h6.sal.bam	other	3486277	3486277	0	+	0	1	68	78	0.0
CP008925.1	h6.sal.bam	other	3486278	3486278	0	+	0	1	68	77	0.0
CP008925.1	h6.sal.bam	other	3486279	3486279	0	+	1	1	68	77	1.0
CP008925.1	h6.sal.bam	other	3486280	3486280	0	+	1	1	69	76	1.0
CP008925.1	h6.sal.bam	other	3486281	3486281	0	+	0	2	67	76	0.0
CP008925.1	h6.sal.bam	other	3486282	3486282	0	+	0	2	66	75	0.0
CP008925.1	h6.sal.bam	other	3486283	3486283	0	+	1	0	67	73	1.0
CP008925.1	h6.sal.bam	other	3486284	3486284	0	+	1	1	68	73	1.0
CP008925.1	h6.sal.bam	other	3486285	3486285	0	+	0	2	68	72	0.0
CP008925.1	h6.sal.bam	other	3486286	3486286	0	+	1	0	58	70	1.0
CP008925.1	h6.sal.bam	other	3486287	3486287	0	+	0	0	58	70	0.0
CP008925.1	h6.sal.bam	other	3486288	3486288	0	+	0	0	58	70	0.0
CP008925.1	h6.sal.bam	other	3486289	3486289	0	+	0	1	58	72	0.0
CP008925.1	h6.sal.bam	other	3486290	3486290	0	+	1	0	59	72	1.0
CP008925.1	h6.sal.bam	other	3486291	3486291	0	+	0	2	59	72	0.0
CP008925.1	h6.sal.bam	other	3486292	3486292	0	+	0	0	58	70	0.0
CP008925.1	h6.sal.bam	other	3486293	3486293	0	+	3	1	60	71	3.0
CP008925.1	h6.sal.bam	other	3486294	3486294	0	+	0	1	60	70	0.0
CP008925.1	h6.sal.bam	other	3486295	3486295	0	+	0	1	59	69	0.0
CP008925.1	h6.sal.bam	other	3486296	3486296	0	+	1	1	60	70	1.0
CP008925.1	h6.sal.bam	other	3486297	3486297	0	+	3	1	61	70	3.0
CP008925.1	h6.sal.bam	other	3486298	3486298	0	+	1	0	62	69	1.0
CP008925.1	h6.sal.bam	other	3486299	3486299	0	+	1	0	59	71	1.0
CP008925.1	h6.sal.bam	other	3486300	3486300	0	+	0	0	59	71	0.0
CP008925.1	h6.sal.bam	other	3486301	3486301	0	+	0	1	58	74	0.0
CP008925.1	h6.sal.bam	other	3486302	3486302	0	+	2	2	59	75	2.0
CP008925.1	h6.sal.bam	other	3486303	3486303	0	+	2	2	61	73	2.0
CP008925.1	h6.sal.bam	other	3486304	3486304	0	+	2	1	61	73	2.0
CP008925.1	h6.sal.bam	other	3486305	3486305	0	+	1	1	62	72	1.0
CP008925.1	h6.sal.bam	other	3486306	3486306	0	+	0	4	60	74	0.0
CP008925.1	h6.sal.bam	other	3486307	3486307	0	+	0	0	60	71	0.0
CP008925.1	h6.sal.bam	other	3486308	3486308	0	+	0	0	60	71	0.0
CP008925.1	h6.sal.bam	other	3486309	3486309	0	+	2	1	62	75	2.0
CP008925.1	h6.sal.bam	other	3486310	3486310	0	+	2	1	63	78	2.0
CP008925.1	h6.sal.bam	other	3486311	3486311	0	+	1	2	64	77	1.0
CP008925.1	h6.sal.bam	other	3486312	3486312	0	+	1	3	64	75	1.0
CP008925.1	h6.sal.bam	other	3486313	3486313	0	+	0	1	64	73	0.0
CP008925.1	h6.sal.bam	other	3486314	3486314	0	+	0	0	62	72	0.0
CP008925.1	h6.sal.bam	other	3486315	3486315	0	+	0	0	59	72	0.0
CP008925.1	h6.sal.bam	other	3486316	3486316	0	+	4	2	62	72	4.0
CP008925.1	h6.sal.bam	other	3486317	3486317	0	+	2	4	64	70	2.0
CP008925.1	h6.sal.bam	other	3486318	3486318	0	+	5	1	69	66	5.0
CP008925.1	h6.sal.bam	other	3486319	3486319	0	+	1	4	70	67	1.0
CP008925.1	h6.sal.bam	other	3486320	3486320	0	+	2	2	71	64	2.0
CP008925.1	h6.sal.bam	other	3486321	3486321	0	+	0	2	71	62	0.0
CP008925.1	h6.sal.bam	other	3486322	3486322	0	+	4	2	74	63	4.0
CP008925.1	h6.sal.bam	other	3486323	3486323	0	+	3	0	75	62	3.0
CP008925.1	h6.sal.bam	other	3486324	3486324	0	+	1	1	73	62	1.0
CP008925.1	h6.sal.bam	other	3486325	3486325	0	+	1	1	71	63	1.0
CP008925.1	h6.sal.bam	other	3486326	3486326	0	+	0	0	71	62	0.0
CP008925.1	h6.sal.bam	other	3486327	3486327	0	+	0	1	70	64	0.0
CP008925.1	h6.sal.bam	other	3486328	3486328	0	+	1	0	69	63	1.0
CP008925.1	h6.sal.bam	other	3486329	3486329	0	+	0	1	68	63	0.0
CP008925.1	h6.sal.bam	other	3486330	3486330	0	+	2	1	67	62	2.0
CP008925.1	h6.sal.bam	other	3486331	3486331	0	+	2	1	68	64	2.0
CP008925.1	h6.sal.bam	other	3486332	3486332	0	+	0	1	66	66	0.0
CP008925.1	h6.sal.bam	other	3486333	3486333	0	+	1	0	67	67	1.0
CP008925.1	h6.sal.bam	other	3486334	3486334	0	+	0	0	67	67	0.0
CP008925.1	h6.sal.bam	other	3486335	3486335	0	+	1	2	64	67	1.0
CP008925.1	h6.sal.bam	other	3486336	3486336	0	+	0	0	63	65	0.0
CP008925.1	h6.sal.bam	other	3486337	3486337	0	+	1	2	63	65	1.0
CP008925.1	h6.sal.bam	other	3486338	3486338	0	+	1	0	64	63	1.0
CP008925.1	h6.sal.bam	other	3486339	3486339	0	+	1	2	65	63	1.0
CP008925.1	h6.sal.bam	other	3486340	3486340	0	+	0	0	64	61	0.0
CP008925.1	h6.sal.bam	other	3486341	3486341	0	+	0	2	64	62	0.0
CP008925.1	h6.sal.bam	other	3486342	3486342	0	+	0	1	64	61	0.0
CP008925.1	h6.sal.bam	other	3486343	3486343	0	+	1	0	64	62	1.0
CP008925.1	h6.sal.bam	other	3486344	3486344	0	+	0	1	64	62	0.0
CP008925.1	h6.sal.bam	other	3486345	3486345	0	+	2	0	65	64	2.0
CP008925.1	h6.sal.bam	other	3486346	3486346	0	+	0	1	64	65	0.0
CP008925.1	h6.sal.bam	other	3486347	3486347	0	+	1	2	65	64	1.0
CP008925.1	h6.sal.bam	other	3486348	3486348	0	+	0	0	65	64	0.0
CP008925.1	h6.sal.bam	other	3486349	3486349	0	+	1	1	66	64	1.0
CP008925.1	h6.sal.bam	other	3486350	3486350	0	+	1	1	67	63	1.0
CP008925.1	h6.sal.bam	other	3486351	3486351	0	+	0	2	67	62	0.0
CP008925.1	h6.sal.bam	other	3486352	3486352	0	+	1	0	68	60	1.0
CP008925.1	h6.sal.bam	other	3486353	3486353	0	+	0	1	68	62	0.0
CP008925.1	h6.sal.bam	other	3486354	3486354	0	+	0	0	67	61	0.0
CP008925.1	h6.sal.bam	other	3486355	3486355	0	+	1	1	67	63	1.0
CP008925.1	h6.sal.bam	other	3486356	3486356	0	+	3	1	70	62	3.0
CP008925.1	h6.sal.bam	other	3486357	3486357	0	+	1	0	70	61	1.0
CP008925.1	h6.sal.bam	other	3486358	3486358	0	+	1	0	71	61	1.0
CP008925.1	h6.sal.bam	other	3486359	3486359	0	+	0	0	70	61	0.0
CP008925.1	h6.sal.bam	other	3486360	3486360	0	+	0	0	69	63	0.0
CP008925.1	h6.sal.bam	other	3486361	3486361	0	+	1	0	70	63	1.0
CP008925.1	h6.sal.bam	other	3486362	3486362	0	+	0	0	70	64	0.0
CP008925.1	h6.sal.bam	other	3486363	3486363	0	+	3	1	73	65	3.0
CP008925.1	h6.sal.bam	other	3486364	3486364	0	+	1	2	74	65	1.0
CP008925.1	h6.sal.bam	other	3486365	3486365	0	+	1	0	74	64	1.0
CP008925.1	h6.sal.bam	other	3486366	3486366	0	+	1	0	75	65	1.0
CP008925.1	h6.sal.bam	other	3486367	3486367	0	+	0	1	72	65	0.0
CP008925.1	h6.sal.bam	other	3486368	3486368	0	+	0	0	70	66	0.0
CP008925.1	h6.sal.bam	other	3486369	3486369	0	+	1	2	71	67	1.0
CP008925.1	h6.sal.bam	other	3486370	3486370	0	+	0	0	71	65	0.0
CP008925.1	h6.sal.bam	other	3486371	3486371	0	+	0	1	70	65	0.0
CP008925.1	h6.sal.bam	other	3486372	3486372	0	+	1	1	68	66	1.0
CP008925.1	h6.sal.bam	other	3486373	3486373	0	+	1	0	67	65	1.0
CP008925.1	h6.sal.bam	other	3486374	3486374	0	+	1	2	68	65	1.0
CP008925.1	h6.sal.bam	other	3486375	3486375	0	+	0	1	68	66	0.0
CP008925.1	h6.sal.bam	other	3486376	3486376	0	+	1	3	66	65	1.0
CP008925.1	h6.sal.bam	other	3486377	3486377	0	+	0	0	66	62	0.0
CP008925.1	h6.sal.bam	other	3486378	3486378	0	+	1	3	60	62	1.0
CP008925.1	h6.sal.bam	other	3486379	3486379	0	+	2	0	62	59	2.0
CP008925.1	h6.sal.bam	other	3486380	3486380	0	+	0	2	62	59	0.0
CP008925.1	h6.sal.bam	other	3486381	3486381	0	+	1	1	63	57	1.0
CP008925.1	h6.sal.bam	other	3486382	3486382	0	+	1	0	64	57	1.0
CP008925.1	h6.sal.bam	other	3486383	3486383	0	+	0	4	64	57	0.0
CP008925.1	h6.sal.bam	other	3486384	3486384	0	+	0	4	61	53	0.0
CP008925.1	h6.sal.bam	other	3486385	3486385	0	+	0	0	60	50	0.0
CP008925.1	h6.sal.bam	other	3486386	3486386	0	+	1	0	60	50	1.0
CP008925.1	h6.sal.bam	other	3486387	3486387	0	+	0	0	60	50	0.0
CP008925.1	h6.sal.bam	other	3486388	3486388	0	+	1	0	60	51	1.0
CP008925.1	h6.sal.bam	other	3486389	3486389	0	+	2	0	62	51	2.0
CP008925.1	h6.sal.bam	other	3486390	3486390	0	+	2	0	63	51	2.0
CP008925.1	h6.sal.bam	other	3486391	3486391	0	+	4	0	62	52	4.0
CP008925.1	h6.sal.bam	other	3486392	3486392	0	+	1	0	63	52	1.0
CP008925.1	h6.sal.bam	other	3486393	3486393	0	+	0	2	60	52	0.0
CP008925.1	h6.sal.bam	other	3486394	3486394	0	+	4	1	63	50	4.0
CP008925.1	h6.sal.bam	other	3486395	3486395	0	+	2	2	57	50	2.0
CP008925.1	h6.sal.bam	other	3486396	3486396	0	+	2	1	59	51	2.0
CP008925.1	h6.sal.bam	other	3486397	3486397	0	+	0	1	59	51	0.0
CP008925.1	h6.sal.bam	other	3486398	3486398	0	+	1	0	58	55	1.0
CP008925.1	h6.sal.bam	other	3486399	3486399	0	+	0	2	58	56	0.0
CP008925.1	h6.sal.bam	other	3486400	3486400	0	+	0	2	58	58	0.0
CP008925.1	h6.sal.bam	other	3486401	3486401	0	+	0	0	58	56	0.0
CP008925.1	h6.sal.bam	other	3486402	3486402	0	+	1	1	59	57	1.0
CP008925.1	h6.sal.bam	other	3486403	3486403	0	+	1	0	59	56	1.0
CP008925.1	h6.sal.bam	other	3486404	3486404	0	+	3	1	59	57	3.0
CP008925.1	h6.sal.bam	other	3486405	3486405	0	+	1	2	60	57	1.0
CP008925.1	h6.sal.bam	other	3486406	3486406	0	+	0	3	59	55	0.0
CP008925.1	h6.sal.bam	other	3486407	3486407	0	+	0	2	59	53	0.0
CP008925.1	h6.sal.bam	other	3486408	3486408	0	+	0	0	57	52	0.0
CP008925.1	h6.sal.bam	other	3486409	3486409	0	+	1	0	58	53	1.0
CP008925.1	h6.sal.bam	other	3486410	3486410	0	+	0	1	58	53	0.0
CP008925.1	h6.sal.bam	other	3486411	3486411	0	+	0	0	58	53	0.0
CP008925.1	h6.sal.bam	other	3486412	3486412	0	+	0	0	58	53	0.0
CP008925.1	h6.sal.bam	other	3486413	3486413	0	+	1	0	57	55	1.0
CP008925.1	h6.sal.bam	other	3486414	3486414	0	+	0	1	57	57	0.0
CP008925.1	h6.sal.bam	other	3486415	3486415	0	+	0	1	57	58	0.0
CP008925.1	h6.sal.bam	other	3486416	3486416	0	+	1	0	58	57	1.0
CP008925.1	h6.sal.bam	other	3486417	3486417	0	+	1	1	59	58	1.0
CP008925.1	h6.sal.bam	other	3486418	3486418	0	+	0	1	58	58	0.0
CP008925.1	h6.sal.bam	other	3486419	3486419	0	+	1	2	59	57	1.0
CP008925.1	h6.sal.bam	other	3486420	3486420	0	+	0	1	58	55	0.0
CP008925.1	h6.sal.bam	other	3486421	3486421	0	+	2	0	60	57	2.0
CP008925.1	h6.sal.bam	other	3486422	3486422	0	+	1	1	60	57	1.0
CP008925.1	h6.sal.bam	other	3486423	3486423	0	+	3	0	62	57	3.0
CP008925.1	h6.sal.bam	other	3486424	3486424	0	+	0	0	62	57	0.0
CP008925.1	h6.sal.bam	other	3486425	3486425	0	+	1	0	62	61	1.0
CP008925.1	h6.sal.bam	other	3486426	3486426	0	+	1	2	63	61	1.0
CP008925.1	h6.sal.bam	other	3486427	3486427	0	+	2	0	64	59	2.0
CP008925.1	h6.sal.bam	other	3486428	3486428	0	+	0	0	64	62	0.0
CP008925.1	h6.sal.bam	other	3486429	3486429	0	+	0	3	62	62	0.0
CP008925.1	h6.sal.bam	other	3486430	3486430	0	+	3	0	64	59	3.0
CP008925.1	h6.sal.bam	other	3486431	3486431	0	+	1	1	64	63	1.0
CP008925.1	h6.sal.bam	other	3486432	3486432	0	+	0	1	63	62	0.0
CP008925.1	h6.sal.bam	other	3486433	3486433	0	+	2	1	64	61	2.0
CP008925.1	h6.sal.bam	other	3486434	3486434	0	+	3	0	67	61	3.0
CP008925.1	h6.sal.bam	other	3486435	3486435	0	+	0	0	67	61	0.0
CP008925.1	h6.sal.bam	other	3486436	3486436	0	+	1	0	66	61	1.0
CP008925.1	h6.sal.bam	other	3486437	3486437	0	+	0	1	66	61	0.0
CP008925.1	h6.sal.bam	other	3486438	3486438	0	+	0	1	63	61	0.0
CP008925.1	h6.sal.bam	other	3486439	3486439	0	+	0	1	62	61	0.0
CP008925.1	h6.sal.bam	other	3486440	3486440	0	+	1	1	62	61	1.0
CP008925.1	h6.sal.bam	other	3486441	3486441	0	+	1	0	62	60	1.0
CP008925.1	h6.sal.bam	other	3486442	3486442	0	+	2	2	64	60	2.0
CP008925.1	h6.sal.bam	other	3486443	3486443	0	+	1	1	65	58	1.0
CP008925.1	h6.sal.bam	other	3486444	3486444	0	+	0	0	64	60	0.0
CP008925.1	h6.sal.bam	other	3486445	3486445	0	+	2	1	66	60	2.0
CP008925.1	h6.sal.bam	other	3486446	3486446	0	+	1	0	67	59	2.0
CP008925.1	h6.sal.bam	other	3486447	3486447	0	+	2	0	67	63	4.0
CP008925.1	h6.sal.bam	other	3486448	3486448	0	+	3	3	70	63	6.0
CP008925.1	h6.sal.bam	other	3486449	3486449	0	+	1	0	70	62	1.0
CP008925.1	h6.sal.bam	other	3486450	3486450	0	+	0	0	69	62	0.0
CP008925.1	h6.sal.bam	other	3486451	3486451	0	+	0	0	69	62	0.0
CP008925.1	h6.sal.bam	other	3486452	3486452	0	+	0	0	66	64	0.0
CP008925.1	h6.sal.bam	other	3486453	3486453	0	+	0	0	66	66	0.0
CP008925.1	h6.sal.bam	other	3486454	3486454	0	+	0	0	66	66	0.0
CP008925.1	h6.sal.bam	other	3486455	3486455	0	+	0	0	66	66	0.0
CP008925.1	h6.sal.bam	other	3486456	3486456	0	+	2	1	67	68	2.0
CP008925.1	h6.sal.bam	other	3486457	3486457	0	+	0	0	67	69	0.0
CP008925.1	h6.sal.bam	other	3486458	3486458	0	+	0	1	66	69	0.0
CP008925.1	h6.sal.bam	other	3486459	3486459	0	+	1	0	67	70	1.0
CP008925.1	h6.sal.bam	other	3486460	3486460	0	+	0	0	67	70	0.0
CP008925.1	h6.sal.bam	other	3486461	3486461	0	+	0	0	67	70	0.0
CP008925.1	h6.sal.bam	other	3486462	3486462	0	+	0	1	67	71	0.0
CP008925.1	h6.sal.bam	other	3486463	3486463	0	+	0	0	64	71	0.0
CP008925.1	h6.sal.bam	other	3486464	3486464	0	+	2	1	64	71	2.0
CP008925.1	h6.sal.bam	other	3486465	3486465	0	+	5	0	67	70	5.0
CP008925.1	h6.sal.bam	other	3486466	3486466	0	+	0	0	64	72	0.0
CP008925.1	h6.sal.bam	other	3486467	3486467	0	+	3	0	62	72	3.0
CP008925.1	h6.sal.bam	other	3486468	3486468	0	+	0	0	62	74	0.0
CP008925.1	h6.sal.bam	other	3486469	3486469	0	+	1	1	63	74	1.0
CP008925.1	h6.sal.bam	other	3486470	3486470	0	+	1	3	63	74	1.0
CP008925.1	h6.sal.bam	other	3486471	3486471	0	+	0	1	61	75	0.0
CP008925.1	h6.sal.bam	GAAC	3486472	3486472	3486480	+	1	5	62	75	1.0
CP008925.1	h6.sal.bam	other	3486473	3486473	0	+	0	1	60	70	0.0
CP008925.1	h6.sal.bam	GAAC	3486474	3486474	3486480	+	3	4	63	69	6.0
CP008925.1	h6.sal.bam	other	3486475	3486475	0	+	2	1	65	66	2.0
CP008925.1	h6.sal.bam	other	3486476	3486476	0	+	0	0	63	66	0.0
CP008925.1	h6.sal.bam	other	3486477	3486477	0	+	0	0	63	67	0.0
CP008925.1	h6.sal.bam	other	3486478	3486478	0	+	1	1	64	67	1.0
CP008925.1	h6.sal.bam	other	3486479	3486479	0	+	0	1	61	66	0.0
CP008925.1	h6.sal.bam	other	3486480	3486480	0	+	1	0	61	67	1.0
CP008925.1	h6.sal.bam	other	3486481	3486481	0	+	0	1	61	67	0.0
CP008925.1	h6.sal.bam	other	3486482	3486482	0	+	1	1	62	69	1.0
CP008925.1	h6.sal.bam	other	3486483	3486483	0	+	1	1	63	69	1.0
CP008925.1	h6.sal.bam	other	3486484	3486484	0	+	1	0	62	68	1.0
CP008925.1	h6.sal.bam	other	3486485	3486485	0	+	3	1	65	68	3.0
CP008925.1	h6.sal.bam	other	3486486	3486486	0	+	0	1	65	67	0.0
CP008925.1	h6.sal.bam	other	3486487	3486487	0	+	3	1	67	66	3.0
CP008925.1	h6.sal.bam	other	3486488	3486488	0	+	1	2	68	66	1.0
CP008925.1	h6.sal.bam	GAAC	3486489	3486489	3486480	+	0	2	68	64	0.0
CP008925.1	h6.sal.bam	other	3486490	3486490	0	+	0	1	68	64	0.0
CP008925.1	h6.sal.bam	GAAC	3486491	3486491	3486480	+	0	0	67	64	0.0
CP008925.1	h6.sal.bam	other	3486492	3486492	0	+	1	1	67	66	1.0
CP008925.1	h6.sal.bam	other	3486493	3486493	0	+	1	0	68	65	1.0
CP008925.1	h6.sal.bam	other	3486494	3486494	0	+	0	0	68	65	0.0
CP008925.1	h6.sal.bam	other	3486495	3486495	0	+	0	3	68	65	0.0
CP008925.1	h6.sal.bam	other	3486496	3486496	0	+	0	0	66	63	0.0
CP008925.1	h6.sal.bam	other	3486497	3486497	0	+	0	1	65	63	0.0
CP008925.1	h6.sal.bam	other	3486498	3486498	0	+	1	4	63	64	1.0
CP008925.1	h6.sal.bam	other	3486499	3486499	0	+	1	1	63	61	1.0
CP008925.1	h6.sal.bam	other	3486500	3486500	0	+	1	1	63	60	1.0
CP008925.1	h6.sal.bam	other	3486501	3486501	0	+	1	2	62	59	1.0
CP008925.1	h6.sal.bam	other	3486502	3486502	0	+	1	1	63	58	1.0
CP008925.1	h6.sal.bam	other	3486503	3486503	0	+	0	0	60	58	0.0
CP008925.1	h6.sal.bam	other	3486504	3486504	0	+	0	2	60	60	0.0
CP008925.1	h6.sal.bam	other	3486505	3486505	0	+	1	1	59	58	1.0
CP008925.1	h6.sal.bam	other	3486506	3486506	0	+	0	0	59	57	0.0
CP008925.1	h6.sal.bam	other	3486507	3486507	0	+	1	0	57	58	1.0
CP008925.1	h6.sal.bam	other	3486508	3486508	0	+	1	1	58	58	1.0
CP008925.1	h6.sal.bam	other	3486509	3486509	0	+	1	0	59	57	1.0
CP008925.1	h6.sal.bam	other	3486510	3486510	0	+	0	0	59	57	0.0
CP008925.1	h6.sal.bam	other	3486511	3486511	0	+	1	1	59	57	1.0
CP008925.1	h6.sal.bam	other	3486512	3486512	0	+	0	1	59	57	0.0
CP008925.1	h6.sal.bam	other	3486513	3486513	0	+	0	0	59	56	0.0
CP008925.1	h6.sal.bam	other	3486514	3486514	0	+	1	1	60	56	1.0
CP008925.1	h6.sal.bam	other	3486515	3486515	0	+	0	0	59	55	0.0
CP008925.1	h6.sal.bam	other	3486516	3486516	0	+	3	2	61	55	3.0
CP008925.1	h6.sal.bam	other	3486517	3486517	0	+	0	0	58	56	0.0
CP008925.1	h6.sal.bam	other	3486518	3486518	0	+	0	1	49	56	0.0
CP008925.1	h6.sal.bam	other	3486519	3486519	0	+	0	1	49	56	0.0
CP008925.1	h6.sal.bam	other	3486520	3486520	0	+	0	2	49	55	0.0
CP008925.1	h6.sal.bam	other	3486521	3486521	0	+	3	0	52	53	3.0
CP008925.1	h6.sal.bam	other	3486522	3486522	0	+	0	0	52	54	0.0
CP008925.1	h6.sal.bam	other	3486523	3486523	0	+	0	2	52	54	0.0
CP008925.1	h6.sal.bam	other	3486524	3486524	0	+	0	0	52	53	0.0
CP008925.1	h6.sal.bam	other	3486525	3486525	0	+	0	0	52	53	0.0
CP008925.1	h6.sal.bam	other	3486526	3486526	0	+	0	3	52	56	0.0
CP008925.1	h6.sal.bam	other	3486527	3486527	0	+	0	1	52	53	0.0
CP008925.1	h6.sal.bam	other	3486528	3486528	0	+	2	0	54	52	2.0
CP008925.1	h6.sal.bam	other	3486529	3486529	0	+	1	0	55	52	1.0
CP008925.1	h6.sal.bam	other	3486530	3486530	0	+	0	3	54	54	0.0
CP008925.1	h6.sal.bam	other	3486531	3486531	0	+	3	1	56	52	3.0
CP008925.1	h6.sal.bam	other	3486532	3486532	0	+	2	0	58	51	2.0
CP008925.1	h6.sal.bam	other	3486533	3486533	0	+	0	2	58	52	0.0
CP008925.1	h6.sal.bam	other	3486534	3486534	0	+	0	0	57	52	0.0
CP008925.1	h6.sal.bam	other	3486535	3486535	0	+	0	0	57	53	0.0
CP008925.1	h6.sal.bam	other	3486536	3486536	0	+	0	1	57	53	0.0
CP008925.1	h6.sal.bam	other	3486537	3486537	0	+	0	1	57	52	0.0
CP008925.1	h6.sal.bam	other	3486538	3486538	0	+	1	0	58	51	1.0
CP008925.1	h6.sal.bam	other	3486539	3486539	0	+	2	0	53	52	2.0
CP008925.1	h6.sal.bam	other	3486540	3486540	0	+	0	2	53	52	0.0
CP008925.1	h6.sal.bam	other	3486541	3486541	0	+	2	1	52	52	2.0
CP008925.1	h6.sal.bam	other	3486542	3486542	0	+	0	3	52	51	0.0
CP008925.1	h6.sal.bam	other	3486543	3486543	0	+	0	1	50	48	0.0
CP008925.1	h6.sal.bam	other	3486544	3486544	0	+	1	2	51	47	1.0
CP008925.1	h6.sal.bam	other	3486545	3486545	0	+	0	1	50	45	0.0
CP008925.1	h6.sal.bam	other	3486546	3486546	0	+	3	1	53	44	3.0
CP008925.1	h6.sal.bam	other	3486547	3486547	0	+	1	0	53	43	1.0
CP008925.1	h6.sal.bam	other	3486548	3486548	0	+	1	0	54	47	1.0
CP008925.1	h6.sal.bam	other	3486549	3486549	0	+	1	1	52	48	1.0
CP008925.1	h6.sal.bam	other	3486550	3486550	0	+	0	1	50	47	0.0
CP008925.1	h6.sal.bam	other	3486551	3486551	0	+	0	1	50	49	0.0
CP008925.1	h6.sal.bam	other	3486552	3486552	0	+	0	1	50	49	0.0
CP008925.1	h6.sal.bam	other	3486553	3486553	0	+	0	0	49	48	0.0
CP008925.1	h6.sal.bam	other	3486554	3486554	0	+	0	0	48	48	0.0
CP008925.1	h6.sal.bam	other	3486555	3486555	0	+	2	0	49	48	2.0
CP008925.1	h6.sal.bam	other	3486556	3486556	0	+	0	3	49	49	0.0
CP008925.1	h6.sal.bam	other	3486557	3486557	0	+	1	1	50	46	1.0
CP008925.1	h6.sal.bam	other	3486558	3486558	0	+	1	0	50	47	1.0
CP008925.1	h6.sal.bam	other	3486559	3486559	0	+	0	0	46	49	0.0
CP008925.1	h6.sal.bam	other	3486560	3486560	0	+	0	0	46	49	0.0
CP008925.1	h6.sal.bam	other	3486561	3486561	0	+	0	0	46	49	0.0
CP008925.1	h6.sal.bam	other	3486562	3486562	0	+	1	1	44	50	1.0
CP008925.1	h6.sal.bam	other	3486563	3486563	0	+	0	1	43	49	0.0
CP008925.1	h6.sal.bam	other	3486564	3486564	0	+	1	2	44	48	1.0
CP008925.1	h6.sal.bam	other	3486565	3486565	0	+	1	0	45	49	1.0
CP008925.1	h6.sal.bam	other	3486566	3486566	0	+	2	2	47	51	2.0
CP008925.1	h6.sal.bam	other	3486567	3486567	0	+	1	1	48	49	1.0
CP008925.1	h6.sal.bam	other	3486568	3486568	0	+	0	0	47	49	0.0
CP008925.1	h6.sal.bam	other	3486569	3486569	0	+	1	0	48	49	1.0
CP008925.1	h6.sal.bam	other	3486570	3486570	0	+	0	0	48	49	0.0
CP008925.1	h6.sal.bam	other	3486571	3486571	0	+	0	0	48	51	0.0
CP008925.1	h6.sal.bam	other	3486572	3486572	0	+	1	2	49	52	1.0
CP008925.1	h6.sal.bam	other	3486573	3486573	0	+	0	1	48	50	0.0
CP008925.1	h6.sal.bam	other	3486574	3486574	0	+	2	0	49	49	2.0
CP008925.1	h6.sal.bam	other	3486575	3486575	0	+	0	0	48	53	0.0
CP008925.1	h6.sal.bam	other	3486576	3486576	0	+	0	1	46	53	0.0
CP008925.1	h6.sal.bam	other	3486577	3486577	0	+	0	1	46	52	0.0
CP008925.1	h6.sal.bam	other	3486578	3486578	0	+	1	2	47	52	1.0
CP008925.1	h6.sal.bam	other	3486579	3486579	0	+	1	0	47	51	1.0
CP008925.1	h6.sal.bam	other	3486580	3486580	0	+	5	0	52	52	5.0
CP008925.1	h6.sal.bam	other	3486581	3486581	0	+	0	1	52	52	0.0
CP008925.1	h6.sal.bam	other	3486582	3486582	0	+	0	0	50	53	0.0
CP008925.1	h6.sal.bam	other	3486583	3486583	0	+	0	0	50	55	0.0
CP008925.1	h6.sal.bam	other	3486584	3486584	0	+	0	0	49	55	0.0
CP008925.1	h6.sal.bam	other	3486585	3486585	0	+	0	1	49	55	0.0
CP008925.1	h6.sal.bam	other	3486586	3486586	0	+	0	0	48	54	0.0
CP008925.1	h6.sal.bam	other	3486587	3486587	0	+	1	0	49	54	1.0
CP008925.1	h6.sal.bam	other	3486588	3486588	0	+	2	1	50	55	2.0
CP008925.1	h6.sal.bam	other	3486589	3486589	0	+	0	1	49	54	0.0
CP008925.1	h6.sal.bam	other	3486590	3486590	0	+	2	1	51	54	2.0
CP008925.1	h6.sal.bam	other	3486591	3486591	0	+	1	0	50	53	1.0
CP008925.1	h6.sal.bam	other	3486592	3486592	0	+	1	0	51	58	1.0
CP008925.1	h6.sal.bam	other	3486593	3486593	0	+	2	1	53	60	2.0
CP008925.1	h6.sal.bam	other	3486594	3486594	0	+	0	0	53	59	0.0
CP008925.1	h6.sal.bam	other	3486595	3486595	0	+	1	0	53	59	1.0
CP008925.1	h6.sal.bam	other	3486596	3486596	0	+	2	1	53	60	2.0
CP008925.1	h6.sal.bam	other	3486597	3486597	0	+	0	0	53	59	0.0
CP008925.1	h6.sal.bam	other	3486598	3486598	0	+	0	1	53	62	0.0
CP008925.1	h6.sal.bam	other	3486599	3486599	0	+	2	1	55	66	2.0
CP008925.1	h6.sal.bam	other	3486600	3486600	0	+	0	2	55	66	0.0
CP008925.1	h6.sal.bam	other	3486601	3486601	0	+	2	0	57	64	2.0
CP008925.1	h6.sal.bam	other	3486602	3486602	0	+	0	1	56	64	0.0
CP008925.1	h6.sal.bam	other	3486603	3486603	0	+	0	0	53	64	0.0
CP008925.1	h6.sal.bam	other	3486604	3486604	0	+	1	1	54	65	1.0
CP008925.1	h6.sal.bam	other	3486605	3486605	0	+	0	1	54	64	0.0
CP008925.1	h6.sal.bam	other	3486606	3486606	0	+	0	1	51	64	0.0
CP008925.1	h6.sal.bam	other	3486607	3486607	0	+	0	0	49	63	0.0
CP008925.1	h6.sal.bam	other	3486608	3486608	0	+	1	2	50	63	1.0
CP008925.1	h6.sal.bam	other	3486609	3486609	0	+	1	1	51	61	1.0
CP008925.1	h6.sal.bam	other	3486610	3486610	0	+	0	0	51	63	0.0
CP008925.1	h6.sal.bam	other	3486611	3486611	0	+	0	1	51	64	0.0
CP008925.1	h6.sal.bam	other	3486612	3486612	0	+	0	0	51	63	0.0
CP008925.1	h6.sal.bam	other	3486613	3486613	0	+	0	0	50	64	0.0
CP008925.1	h6.sal.bam	other	3486614	3486614	0	+	0	1	48	64	0.0
CP008925.1	h6.sal.bam	other	3486615	3486615	0	+	1	1	49	64	1.0
CP008925.1	h6.sal.bam	other	3486616	3486616	0	+	3	0	51	63	3.0
CP008925.1	h6.sal.bam	other	3486617	3486617	0	+	0	0	51	63	0.0
CP008925.1	h6.sal.bam	other	3486618	3486618	0	+	1	0	52	63	1.0
CP008925.1	h6.sal.bam	other	3486619	3486619	0	+	1	1	52	64	1.0
CP008925.1	h6.sal.bam	other	3486620	3486620	0	+	0	3	52	63	0.0
CP008925.1	h6.sal.bam	other	3486621	3486621	0	+	0	1	49	60	0.0
CP008925.1	h6.sal.bam	other	3486622	3486622	0	+	1	0	48	59	1.0
CP008925.1	h6.sal.bam	other	3486623	3486623	0	+	1	1	48	59	1.0
CP008925.1	h6.sal.bam	other	3486624	3486624	0	+	0	0	47	58	0.0
CP008925.1	h6.sal.bam	other	3486625	3486625	0	+	2	2	49	58	2.0
CP008925.1	h6.sal.bam	other	3486626	3486626	0	+	0	1	49	57	0.0
CP008925.1	h6.sal.bam	other	3486627	3486627	0	+	0	0	49	56	0.0
CP008925.1	h6.sal.bam	other	3486628	3486628	0	+	2	0	51	56	2.0
CP008925.1	h6.sal.bam	other	3486629	3486629	0	+	2	0	51	56	2.0
CP008925.1	h6.sal.bam	other	3486630	3486630	0	+	0	1	51	56	0.0
CP008925.1	h6.sal.bam	other	3486631	3486631	0	+	0	2	51	55	0.0
CP008925.1	h6.sal.bam	other	3486632	3486632	0	+	0	0	50	53	0.0
CP008925.1	h6.sal.bam	other	3486633	3486633	0	+	0	2	49	54	0.0
CP008925.1	h6.sal.bam	other	3486634	3486634	0	+	2	0	51	57	2.0
CP008925.1	h6.sal.bam	other	3486635	3486635	0	+	0	0	51	57	0.0
CP008925.1	h6.sal.bam	other	3486636	3486636	0	+	0	1	51	57	0.0
CP008925.1	h6.sal.bam	other	3486637	3486637	0	+	0	2	50	56	0.0
CP008925.1	h6.sal.bam	other	3486638	3486638	0	+	1	1	51	55	1.0
CP008925.1	h6.sal.bam	other	3486639	3486639	0	+	1	0	50	55	1.0
CP008925.1	h6.sal.bam	other	3486640	3486640	0	+	0	2	50	56	0.0
CP008925.1	h6.sal.bam	other	3486641	3486641	0	+	1	0	48	54	2.0
CP008925.1	h6.sal.bam	other	3486642	3486642	0	+	0	1	48	56	0.0
CP008925.1	h6.sal.bam	other	3486643	3486643	0	+	2	0	50	56	2.0
CP008925.1	h6.sal.bam	other	3486644	3486644	0	+	0	0	50	56	0.0
CP008925.1	h6.sal.bam	other	3486645	3486645	0	+	0	2	50	56	0.0
CP008925.1	h6.sal.bam	other	3486646	3486646	0	+	2	1	52	54	2.0
CP008925.1	h6.sal.bam	other	3486647	3486647	0	+	1	1	52	53	1.0
CP008925.1	h6.sal.bam	other	3486648	3486648	0	+	0	2	52	56	0.0
CP008925.1	h6.sal.bam	other	3486649	3486649	0	+	3	1	53	54	3.0
CP008925.1	h6.sal.bam	other	3486650	3486650	0	+	0	0	53	55	0.0
CP008925.1	h6.sal.bam	other	3486651	3486651	0	+	1	0	54	56	1.0
CP008925.1	h6.sal.bam	other	3486652	3486652	0	+	0	1	54	57	0.0
CP008925.1	h6.sal.bam	other	3486653	3486653	0	+	1	1	54	59	1.0
CP008925.1	h6.sal.bam	other	3486654	3486654	0	+	0	1	53	60	0.0
CP008925.1	h6.sal.bam	other	3486655	3486655	0	+	1	2	49	61	1.0
CP008925.1	h6.sal.bam	other	3486656	3486656	0	+	1	0	50	60	1.0
CP008925.1	h6.sal.bam	other	3486657	3486657	0	+	0	2	50	60	0.0
CP008925.1	h6.sal.bam	other	3486658	3486658	0	+	3	1	53	58	3.0
CP008925.1	h6.sal.bam	other	3486659	3486659	0	+	0	0	53	57	0.0
CP008925.1	h6.sal.bam	other	3486660	3486660	0	+	2	0	55	57	2.0
CP008925.1	h6.sal.bam	other	3486661	3486661	0	+	0	0	55	57	0.0
CP008925.1	h6.sal.bam	other	3486662	3486662	0	+	1	1	53	58	1.0
CP008925.1	h6.sal.bam	other	3486663	3486663	0	+	2	1	55	60	2.0
CP008925.1	h6.sal.bam	other	3486664	3486664	0	+	0	2	55	59	0.0
CP008925.1	h6.sal.bam	other	3486665	3486665	0	+	1	2	53	60	1.0
CP008925.1	h6.sal.bam	other	3486666	3486666	0	+	2	2	55	59	2.0
CP008925.1	h6.sal.bam	other	3486667	3486667	0	+	1	0	54	57	1.0
CP008925.1	h6.sal.bam	other	3486668	3486668	0	+	0	0	52	64	0.0
CP008925.1	h6.sal.bam	other	3486669	3486669	0	+	1	0	53	64	1.0
CP008925.1	h6.sal.bam	other	3486670	3486670	0	+	0	1	53	64	0.0
CP008925.1	h6.sal.bam	GAAC	3486671	3486671	3486679	+	0	0	51	66	0.0
CP008925.1	h6.sal.bam	other	3486672	3486672	0	+	0	4	51	68	0.0
CP008925.1	h6.sal.bam	GAAC	3486673	3486673	3486679	+	4	4	54	64	4.0
CP008925.1	h6.sal.bam	other	3486674	3486674	0	+	1	1	54	60	1.0
CP008925.1	h6.sal.bam	other	3486675	3486675	0	+	1	0	53	60	1.0
CP008925.1	h6.sal.bam	other	3486676	3486676	0	+	1	0	54	60	1.0
CP008925.1	h6.sal.bam	other	3486677	3486677	0	+	0	1	54	60	0.0
CP008925.1	h6.sal.bam	other	3486678	3486678	0	+	1	1	55	61	1.0
CP008925.1	h6.sal.bam	other	3486679	3486679	0	+	0	1	54	60	0.0
CP008925.1	h6.sal.bam	other	3486680	3486680	0	+	1	0	53	59	1.0
CP008925.1	h6.sal.bam	other	3486681	3486681	0	+	1	0	54	59	1.0
CP008925.1	h6.sal.bam	other	3486682	3486682	0	+	0	0	54	59	0.0
CP008925.1	h6.sal.bam	other	3486683	3486683	0	+	1	1	55	59	1.0
CP008925.1	h6.sal.bam	other	3486684	3486684	0	+	1	2	55	60	1.0
CP008925.1	h6.sal.bam	other	3486685	3486685	0	+	0	1	55	59	0.0
CP008925.1	h6.sal.bam	other	3486686	3486686	0	+	1	1	56	58	1.0
CP008925.1	h6.sal.bam	other	3486687	3486687	0	+	0	0	56	57	0.0
CP008925.1	h6.sal.bam	GAAC	3486688	3486688	3486679	+	2	0	57	59	4.0
CP008925.1	h6.sal.bam	other	3486689	3486689	0	+	0	1	57	59	0.0
CP008925.1	h6.sal.bam	GAAC	3486690	3486690	3486679	+	0	0	55	59	0.0
CP008925.1	h6.sal.bam	other	3486691	3486691	0	+	1	0	54	59	2.0
CP008925.1	h6.sal.bam	other	3486692	3486692	0	+	0	0	54	59	0.0
CP008925.1	h6.sal.bam	other	3486693	3486693	0	+	2	1	56	59	4.0
CP008925.1	h6.sal.bam	other	3486694	3486694	0	+	0	0	55	59	0.0
CP008925.1	h6.sal.bam	other	3486695	3486695	0	+	0	0	55	59	0.0
CP008925.1	h6.sal.bam	other	3486696	3486696	0	+	0	0	55	60	0.0
CP008925.1	h6.sal.bam	other	3486697	3486697	0	+	0	0	54	62	0.0
CP008925.1	h6.sal.bam	other	3486698	3486698	0	+	1	0	52	64	1.0
CP008925.1	h6.sal.bam	other	3486699	3486699	0	+	1	0	53	64	1.0
CP008925.1	h6.sal.bam	other	3486700	3486700	0	+	0	1	52	64	0.0
CP008925.1	h6.sal.bam	other	3486701	3486701	0	+	0	0	52	66	0.0
CP008925.1	h6.sal.bam	other	3486702	3486702	0	+	0	0	52	68	0.0
CP008925.1	h6.sal.bam	other	3486703	3486703	0	+	0	0	50	69	0.0
CP008925.1	h6.sal.bam	other	3486704	3486704	0	+	2	0	51	69	2.0
CP008925.1	h6.sal.bam	other	3486705	3486705	0	+	0	0	51	69	0.0
CP008925.1	h6.sal.bam	other	3486706	3486706	0	+	0	2	51	73	0.0
CP008925.1	h6.sal.bam	other	3486707	3486707	0	+	0	4	51	72	0.0
CP008925.1	h6.sal.bam	other	3486708	3486708	0	+	1	0	52	68	1.0
CP008925.1	h6.sal.bam	other	3486709	3486709	0	+	0	0	51	71	0.0
CP008925.1	h6.sal.bam	other	3486710	3486710	0	+	0	0	51	73	0.0
CP008925.1	h6.sal.bam	other	3486711	3486711	0	+	0	1	51	74	0.0
CP008925.1	h6.sal.bam	other	3486712	3486712	0	+	1	0	52	75	1.0
CP008925.1	h6.sal.bam	other	3486713	3486713	0	+	2	1	52	75	2.0
CP008925.1	h6.sal.bam	other	3486714	3486714	0	+	1	2	53	74	1.0
CP008925.1	h6.sal.bam	other	3486715	3486715	0	+	0	0	53	73	0.0
CP008925.1	h6.sal.bam	other	3486716	3486716	0	+	0	2	50	74	0.0
CP008925.1	h6.sal.bam	other	3486717	3486717	0	+	0	1	50	72	0.0
CP008925.1	h6.sal.bam	other	3486718	3486718	0	+	1	0	51	71	2.0
CP008925.1	h6.sal.bam	other	3486719	3486719	0	+	1	0	52	71	2.0
CP008925.1	h6.sal.bam	other	3486720	3486720	0	+	0	1	52	71	0.0
CP008925.1	h6.sal.bam	other	3486721	3486721	0	+	1	2	51	72	1.0
CP008925.1	h6.sal.bam	other	3486722	3486722	0	+	0	1	50	71	0.0
CP008925.1	h6.sal.bam	other	3486723	3486723	0	+	0	0	50	70	0.0
CP008925.1	h6.sal.bam	other	3486724	3486724	0	+	1	2	48	70	1.0
CP008925.1	h6.sal.bam	GAAC	3486725	3486725	3486733	+	0	1	48	70	0.0
CP008925.1	h6.sal.bam	other	3486726	3486726	0	+	2	1	49	71	2.0
CP008925.1	h6.sal.bam	GAAC	3486727	3486727	3486733	+	3	2	52	70	3.0
CP008925.1	h6.sal.bam	other	3486728	3486728	0	+	1	2	52	69	1.0
CP008925.1	h6.sal.bam	other	3486729	3486729	0	+	0	2	52	67	0.0
CP008925.1	h6.sal.bam	other	3486730	3486730	0	+	1	1	52	69	1.0
CP008925.1	h6.sal.bam	other	3486731	3486731	0	+	0	0	48	69	0.0
CP008925.1	h6.sal.bam	other	3486732	3486732	0	+	0	0	48	69	0.0
CP008925.1	h6.sal.bam	other	3486733	3486733	0	+	1	0	49	71	1.0
CP008925.1	h6.sal.bam	other	3486734	3486734	0	+	0	0	47	72	0.0
CP008925.1	h6.sal.bam	other	3486735	3486735	0	+	0	0	47	73	0.0
CP008925.1	h6.sal.bam	other	3486736	3486736	0	+	1	1	48	73	2.0
CP008925.1	h6.sal.bam	other	3486737	3486737	0	+	1	3	46	72	2.0
CP008925.1	h6.sal.bam	other	3486738	3486738	0	+	4	1	50	69	8.0
CP008925.1	h6.sal.bam	other	3486739	3486739	0	+	1	2	51	68	1.0
CP008925.1	h6.sal.bam	other	3486740	3486740	0	+	1	1	51	68	1.0
CP008925.1	h6.sal.bam	other	3486741	3486741	0	+	0	0	49	67	0.0
CP008925.1	h6.sal.bam	GAAC	3486742	3486742	3486733	+	2	7	49	68	2.0
CP008925.1	h6.sal.bam	other	3486743	3486743	0	+	0	0	49	61	0.0
CP008925.1	h6.sal.bam	GAAC	3486744	3486744	3486733	+	5	2	53	62	5.0
CP008925.1	h6.sal.bam	other	3486745	3486745	0	+	3	1	56	61	3.0
CP008925.1	h6.sal.bam	other	3486746	3486746	0	+	0	2	56	60	0.0
CP008925.1	h6.sal.bam	other	3486747	3486747	0	+	4	0	60	58	4.0
CP008925.1	h6.sal.bam	other	3486748	3486748	0	+	1	0	56	61	1.0
CP008925.1	h6.sal.bam	other	3486749	3486749	0	+	1	1	57	61	1.0
CP008925.1	h6.sal.bam	other	3486750	3486750	0	+	1	1	56	62	1.0
CP008925.1	h6.sal.bam	other	3486751	3486751	0	+	1	1	57	62	1.0
CP008925.1	h6.sal.bam	other	3486752	3486752	0	+	1	0	58	63	1.0
CP008925.1	h6.sal.bam	other	3486753	3486753	0	+	0	0	57	63	0.0
CP008925.1	h6.sal.bam	other	3486754	3486754	0	+	0	0	57	63	0.0
CP008925.1	h6.sal.bam	other	3486755	3486755	0	+	0	0	55	64	0.0
CP008925.1	h6.sal.bam	other	3486756	3486756	0	+	2	1	57	64	2.0
CP008925.1	h6.sal.bam	other	3486757	3486757	0	+	0	1	55	64	0.0
CP008925.1	h6.sal.bam	other	3486758	3486758	0	+	1	1	56	64	1.0
CP008925.1	h6.sal.bam	other	3486759	3486759	0	+	0	0	56	63	0.0
CP008925.1	h6.sal.bam	other	3486760	3486760	0	+	1	1	57	63	1.0
CP008925.1	h6.sal.bam	other	3486761	3486761	0	+	1	0	57	62	1.0
CP008925.1	h6.sal.bam	other	3486762	3486762	0	+	2	1	59	62	2.0
CP008925.1	h6.sal.bam	other	3486763	3486763	0	+	2	0	59	63	2.0
CP008925.1	h6.sal.bam	other	3486764	3486764	0	+	0	1	59	64	0.0
CP008925.1	h6.sal.bam	other	3486765	3486765	0	+	0	0	57	64	0.0
CP008925.1	h6.sal.bam	other	3486766	3486766	0	+	0	0	57	65	0.0
CP008925.1	h6.sal.bam	other	3486767	3486767	0	+	0	0	57	65	0.0
CP008925.1	h6.sal.bam	other	3486768	3486768	0	+	0	1	57	65	0.0
CP008925.1	h6.sal.bam	other	3486769	3486769	0	+	1	0	58	64	1.0
CP008925.1	h6.sal.bam	other	3486770	3486770	0	+	1	1	59	67	1.0
CP008925.1	h6.sal.bam	other	3486771	3486771	0	+	1	2	60	67	1.0
CP008925.1	h6.sal.bam	other	3486772	3486772	0	+	2	2	62	65	2.0
CP008925.1	h6.sal.bam	other	3486773	3486773	0	+	0	0	61	63	0.0
CP008925.1	h6.sal.bam	other	3486774	3486774	0	+	1	3	61	66	1.0
CP008925.1	h6.sal.bam	other	3486775	3486775	0	+	0	2	61	65	0.0
CP008925.1	h6.sal.bam	other	3486776	3486776	0	+	2	0	63	64	2.0
CP008925.1	h6.sal.bam	other	3486777	3486777	0	+	0	1	63	64	0.0
CP008925.1	h6.sal.bam	other	3486778	3486778	0	+	1	0	62	64	1.0
CP008925.1	h6.sal.bam	other	3486779	3486779	0	+	2	0	64	65	2.0
CP008925.1	h6.sal.bam	other	3486780	3486780	0	+	0	4	64	66	0.0
CP008925.1	h6.sal.bam	other	3486781	3486781	0	+	1	1	65	62	1.0
CP008925.1	h6.sal.bam	other	3486782	3486782	0	+	3	1	67	65	3.0
CP008925.1	h6.sal.bam	other	3486783	3486783	0	+	4	2	71	64	4.0
CP008925.1	h6.sal.bam	other	3486784	3486784	0	+	0	2	71	62	0.0
CP008925.1	h6.sal.bam	other	3486785	3486785	0	+	0	1	71	60	0.0
CP008925.1	h6.sal.bam	other	3486786	3486786	0	+	0	2	71	59	0.0
CP008925.1	h6.sal.bam	other	3486787	3486787	0	+	0	0	70	60	0.0
CP008925.1	h6.sal.bam	other	3486788	3486788	0	+	1	0	69	60	1.0
CP008925.1	h6.sal.bam	other	3486789	3486789	0	+	2	1	70	61	2.0
CP008925.1	h6.sal.bam	other	3486790	3486790	0	+	2	1	72	61	2.0
CP008925.1	h6.sal.bam	other	3486791	3486791	0	+	1	0	73	61	1.0
CP008925.1	h6.sal.bam	other	3486792	3486792	0	+	1	0	74	62	1.0
CP008925.1	h6.sal.bam	other	3486793	3486793	0	+	0	0	73	62	0.0
CP008925.1	h6.sal.bam	other	3486794	3486794	0	+	1	2	73	62	1.0
CP008925.1	h6.sal.bam	other	3486795	3486795	0	+	2	1	75	60	2.0
CP008925.1	h6.sal.bam	other	3486796	3486796	0	+	1	0	74	59	1.0
CP008925.1	h6.sal.bam	other	3486797	3486797	0	+	1	2	75	59	1.0
CP008925.1	h6.sal.bam	other	3486798	3486798	0	+	4	0	79	58	4.0
CP008925.1	h6.sal.bam	other	3486799	3486799	0	+	3	2	81	58	3.0
CP008925.1	h6.sal.bam	other	3486800	3486800	0	+	0	0	81	56	0.0
CP008925.1	h6.sal.bam	other	3486801	3486801	0	+	0	0	79	56	0.0
CP008925.1	h6.sal.bam	other	3486802	3486802	0	+	0	1	77	57	0.0
CP008925.1	h6.sal.bam	other	3486803	3486803	0	+	1	2	77	56	1.0
CP008925.1	h6.sal.bam	other	3486804	3486804	0	+	1	2	78	54	1.0
CP008925.1	h6.sal.bam	other	3486805	3486805	0	+	0	1	77	52	0.0
CP008925.1	h6.sal.bam	other	3486806	3486806	0	+	1	0	78	51	1.0
CP008925.1	h6.sal.bam	other	3486807	3486807	0	+	0	3	78	51	0.0
CP008925.1	h6.sal.bam	other	3486808	3486808	0	+	1	0	77	50	1.0
CP008925.1	h6.sal.bam	other	3486809	3486809	0	+	1	1	78	50	1.0
CP008925.1	h6.sal.bam	other	3486810	3486810	0	+	1	0	79	51	1.0
CP008925.1	h6.sal.bam	other	3486811	3486811	0	+	1	0	79	53	1.0
CP008925.1	h6.sal.bam	other	3486812	3486812	0	+	2	0	77	54	2.0
CP008925.1	h6.sal.bam	other	3486813	3486813	0	+	0	0	77	54	0.0
CP008925.1	h6.sal.bam	other	3486814	3486814	0	+	0	2	76	57	0.0
CP008925.1	h6.sal.bam	other	3486815	3486815	0	+	1	0	76	56	1.0
CP008925.1	h6.sal.bam	other	3486816	3486816	0	+	1	1	77	58	1.0
CP008925.1	h6.sal.bam	other	3486817	3486817	0	+	2	1	77	57	2.0
CP008925.1	h6.sal.bam	other	3486818	3486818	0	+	4	1	81	57	4.0
CP008925.1	h6.sal.bam	other	3486819	3486819	0	+	0	0	76	56	0.0
CP008925.1	h6.sal.bam	other	3486820	3486820	0	+	1	2	74	56	1.0
CP008925.1	h6.sal.bam	other	3486821	3486821	0	+	1	1	74	54	1.0
CP008925.1	h6.sal.bam	other	3486822	3486822	0	+	1	0	72	53	1.0
CP008925.1	h6.sal.bam	other	3486823	3486823	0	+	0	2	71	53	0.0
CP008925.1	h6.sal.bam	other	3486824	3486824	0	+	0	1	70	51	0.0
CP008925.1	h6.sal.bam	other	3486825	3486825	0	+	0	1	69	56	0.0
CP008925.1	h6.sal.bam	other	3486826	3486826	0	+	0	2	68	55	0.0
CP008925.1	h6.sal.bam	other	3486827	3486827	0	+	0	0	67	53	0.0
CP008925.1	h6.sal.bam	other	3486828	3486828	0	+	0	1	67	55	0.0
CP008925.1	h6.sal.bam	other	3486829	3486829	0	+	0	0	67	56	0.0
CP008925.1	h6.sal.bam	other	3486830	3486830	0	+	1	1	68	56	1.0
CP008925.1	h6.sal.bam	other	3486831	3486831	0	+	1	0	67	56	1.0
CP008925.1	h6.sal.bam	other	3486832	3486832	0	+	1	1	68	60	1.0
CP008925.1	h6.sal.bam	other	3486833	3486833	0	+	0	1	67	59	0.0
CP008925.1	h6.sal.bam	other	3486834	3486834	0	+	1	0	66	59	1.0
CP008925.1	h6.sal.bam	other	3486835	3486835	0	+	0	0	66	60	0.0
CP008925.1	h6.sal.bam	other	3486836	3486836	0	+	0	0	66	60	0.0
CP008925.1	h6.sal.bam	other	3486837	3486837	0	+	1	2	65	61	1.0
CP008925.1	h6.sal.bam	other	3486838	3486838	0	+	0	1	62	62	0.0
CP008925.1	h6.sal.bam	other	3486839	3486839	0	+	1	1	63	61	1.0
CP008925.1	h6.sal.bam	other	3486840	3486840	0	+	1	1	64	62	1.0
CP008925.1	h6.sal.bam	other	3486841	3486841	0	+	1	0	65	63	1.0
CP008925.1	h6.sal.bam	other	3486842	3486842	0	+	4	0	69	63	4.0
CP008925.1	h6.sal.bam	other	3486843	3486843	0	+	1	0	70	63	1.0
CP008925.1	h6.sal.bam	other	3486844	3486844	0	+	2	3	70	66	2.0
CP008925.1	h6.sal.bam	other	3486845	3486845	0	+	3	1	73	66	3.0
CP008925.1	h6.sal.bam	other	3486846	3486846	0	+	0	1	69	66	0.0
CP008925.1	h6.sal.bam	other	3486847	3486847	0	+	0	1	69	68	0.0
CP008925.1	h6.sal.bam	other	3486848	3486848	0	+	1	0	70	67	1.0
CP008925.1	h6.sal.bam	other	3486849	3486849	0	+	0	2	70	68	0.0
CP008925.1	h6.sal.bam	other	3486850	3486850	0	+	0	0	68	66	0.0
CP008925.1	h6.sal.bam	other	3486851	3486851	0	+	1	0	69	67	1.0
CP008925.1	h6.sal.bam	other	3486852	3486852	0	+	0	1	69	67	0.0
CP008925.1	h6.sal.bam	other	3486853	3486853	0	+	1	1	67	68	1.0
CP008925.1	h6.sal.bam	other	3486854	3486854	0	+	0	1	67	67	0.0
CP008925.1	h6.sal.bam	other	3486855	3486855	0	+	0	4	67	66	0.0
CP008925.1	h6.sal.bam	other	3486856	3486856	0	+	0	0	66	63	0.0
CP008925.1	h6.sal.bam	other	3486857	3486857	0	+	0	0	63	63	0.0
CP008925.1	h6.sal.bam	other	3486858	3486858	0	+	4	0	63	63	4.0
CP008925.1	h6.sal.bam	other	3486859	3486859	0	+	0	0	63	63	0.0
CP008925.1	h6.sal.bam	other	3486860	3486860	0	+	1	3	64	64	1.0
CP008925.1	h6.sal.bam	other	3486861	3486861	0	+	0	1	64	62	0.0
CP008925.1	h6.sal.bam	other	3486862	3486862	0	+	1	0	63	61	1.0
CP008925.1	h6.sal.bam	other	3486863	3486863	0	+	1	1	64	64	1.0
CP008925.1	h6.sal.bam	other	3486864	3486864	0	+	1	1	65	63	1.0
CP008925.1	h6.sal.bam	other	3486865	3486865	0	+	1	0	64	65	1.0
CP008925.1	h6.sal.bam	other	3486866	3486866	0	+	0	1	63	65	0.0
CP008925.1	h6.sal.bam	other	3486867	3486867	0	+	0	0	62	65	0.0
CP008925.1	h6.sal.bam	other	3486868	3486868	0	+	1	0	61	66	1.0
CP008925.1	h6.sal.bam	other	3486869	3486869	0	+	0	0	60	68	0.0
CP008925.1	h6.sal.bam	other	3486870	3486870	0	+	0	1	60	70	0.0
CP008925.1	h6.sal.bam	other	3486871	3486871	0	+	2	0	61	70	2.0
CP008925.1	h6.sal.bam	other	3486872	3486872	0	+	1	0	61	71	2.0
CP008925.1	h6.sal.bam	other	3486873	3486873	0	+	0	0	57	71	0.0
CP008925.1	h6.sal.bam	other	3486874	3486874	0	+	0	1	54	74	0.0
CP008925.1	h6.sal.bam	other	3486875	3486875	0	+	2	0	56	73	2.0
CP008925.1	h6.sal.bam	other	3486876	3486876	0	+	3	0	59	74	3.0
CP008925.1	h6.sal.bam	other	3486877	3486877	0	+	1	0	59	74	1.0
CP008925.1	h6.sal.bam	other	3486878	3486878	0	+	2	0	60	74	2.0
CP008925.1	h6.sal.bam	other	3486879	3486879	0	+	1	0	60	74	1.0
CP008925.1	h6.sal.bam	other	3486880	3486880	0	+	0	1	60	74	0.0
CP008925.1	h6.sal.bam	other	3486881	3486881	0	+	0	0	60	73	0.0
CP008925.1	h6.sal.bam	other	3486882	3486882	0	+	2	1	62	74	2.0
CP008925.1	h6.sal.bam	other	3486883	3486883	0	+	3	2	63	73	3.0
CP008925.1	h6.sal.bam	other	3486884	3486884	0	+	0	1	62	71	0.0
CP008925.1	h6.sal.bam	other	3486885	3486885	0	+	0	1	62	70	0.0
CP008925.1	h6.sal.bam	other	3486886	3486886	0	+	0	1	61	70	0.0
CP008925.1	h6.sal.bam	other	3486887	3486887	0	+	0	3	59	69	0.0
CP008925.1	h6.sal.bam	other	3486888	3486888	0	+	2	0	61	66	2.0
CP008925.1	h6.sal.bam	other	3486889	3486889	0	+	1	1	62	66	1.0
CP008925.1	h6.sal.bam	other	3486890	3486890	0	+	0	2	61	66	0.0
CP008925.1	h6.sal.bam	other	3486891	3486891	0	+	1	0	61	64	2.0
CP008925.1	h6.sal.bam	other	3486892	3486892	0	+	0	1	59	64	0.0
CP008925.1	h6.sal.bam	other	3486893	3486893	0	+	1	0	56	63	2.0
CP008925.1	h6.sal.bam	other	3486894	3486894	0	+	1	0	57	63	2.0
CP008925.1	h6.sal.bam	other	3486895	3486895	0	+	0	0	56	64	0.0
CP008925.1	h6.sal.bam	other	3486896	3486896	0	+	1	0	56	67	2.0
CP008925.1	h6.sal.bam	other	3486897	3486897	0	+	3	2	58	67	3.0
CP008925.1	h6.sal.bam	other	3486898	3486898	0	+	0	2	58	65	0.0
CP008925.1	h6.sal.bam	other	3486899	3486899	0	+	0	2	58	64	0.0
CP008925.1	h6.sal.bam	other	3486900	3486900	0	+	2	2	60	62	2.0
CP008925.1	h6.sal.bam	other	3486901	3486901	0	+	2	0	62	60	2.0
CP008925.1	h6.sal.bam	other	3486902	3486902	0	+	0	2	62	60	0.0
CP008925.1	h6.sal.bam	other	3486903	3486903	0	+	1	0	63	58	2.0
CP008925.1	h6.sal.bam	other	3486904	3486904	0	+	0	1	63	58	0.0
CP008925.1	h6.sal.bam	other	3486905	3486905	0	+	0	1	61	57	0.0
CP008925.1	h6.sal.bam	other	3486906	3486906	0	+	1	4	62	56	2.0
CP008925.1	h6.sal.bam	other	3486907	3486907	0	+	1	0	62	55	2.0
CP008925.1	h6.sal.bam	other	3486908	3486908	0	+	1	1	63	55	2.0
CP008925.1	h6.sal.bam	other	3486909	3486909	0	+	0	1	61	55	0.0
CP008925.1	h6.sal.bam	other	3486910	3486910	0	+	1	1	61	54	2.0
CP008925.1	h6.sal.bam	other	3486911	3486911	0	+	0	2	61	56	0.0
CP008925.1	h6.sal.bam	other	3486912	3486912	0	+	0	1	61	54	0.0
CP008925.1	h6.sal.bam	other	3486913	3486913	0	+	1	0	62	53	1.0
CP008925.1	h6.sal.bam	other	3486914	3486914	0	+	3	2	64	53	3.0
CP008925.1	h6.sal.bam	other	3486915	3486915	0	+	0	1	63	51	0.0
CP008925.1	h6.sal.bam	other	3486916	3486916	0	+	1	2	62	50	1.0
CP008925.1	h6.sal.bam	other	3486917	3486917	0	+	0	0	59	48	0.0
CP008925.1	h6.sal.bam	other	3486918	3486918	0	+	2	1	60	49	2.0
CP008925.1	h6.sal.bam	other	3486919	3486919	0	+	0	3	58	50	0.0
CP008925.1	h6.sal.bam	other	3486920	3486920	0	+	0	1	55	47	0.0
CP008925.1	h6.sal.bam	other	3486921	3486921	0	+	1	3	56	47	1.0
CP008925.1	h6.sal.bam	other	3486922	3486922	0	+	0	0	56	44	0.0
CP008925.1	h6.sal.bam	other	3486923	3486923	0	+	1	1	56	47	1.0
CP008925.1	h6.sal.bam	other	3486924	3486924	0	+	0	1	56	47	0.0
CP008925.1	h6.sal.bam	other	3486925	3486925	0	+	1	0	57	46	1.0
CP008925.1	h6.sal.bam	other	3486926	3486926	0	+	1	1	57	46	1.0
CP008925.1	h6.sal.bam	other	3486927	3486927	0	+	0	1	57	47	0.0
CP008925.1	h6.sal.bam	other	3486928	3486928	0	+	0	0	56	46	0.0
CP008925.1	h6.sal.bam	other	3486929	3486929	0	+	1	0	57	46	1.0
CP008925.1	h6.sal.bam	other	3486930	3486930	0	+	1	1	58	47	1.0
CP008925.1	h6.sal.bam	other	3486931	3486931	0	+	0	0	58	48	0.0
CP008925.1	h6.sal.bam	other	3486932	3486932	0	+	0	1	58	48	0.0
CP008925.1	h6.sal.bam	other	3486933	3486933	0	+	0	0	54	47	0.0
CP008925.1	h6.sal.bam	other	3486934	3486934	0	+	2	0	54	48	2.0
CP008925.1	h6.sal.bam	other	3486935	3486935	0	+	0	1	54	49	0.0
CP008925.1	h6.sal.bam	other	3486936	3486936	0	+	0	1	54	50	0.0
CP008925.1	h6.sal.bam	other	3486937	3486937	0	+	2	2	55	50	4.0
CP008925.1	h6.sal.bam	other	3486938	3486938	0	+	2	0	56	48	2.0
CP008925.1	h6.sal.bam	other	3486939	3486939	0	+	0	3	56	49	0.0
CP008925.1	h6.sal.bam	other	3486940	3486940	0	+	0	3	55	47	0.0
CP008925.1	h6.sal.bam	other	3486941	3486941	0	+	0	0	55	45	0.0
CP008925.1	h6.sal.bam	other	3486942	3486942	0	+	4	1	58	47	4.0
CP008925.1	h6.sal.bam	other	3486943	3486943	0	+	3	2	61	46	3.0
CP008925.1	h6.sal.bam	other	3486944	3486944	0	+	1	0	62	45	2.0
CP008925.1	h6.sal.bam	other	3486945	3486945	0	+	0	2	62	45	0.0
CP008925.1	h6.sal.bam	other	3486946	3486946	0	+	1	0	60	43	2.0
CP008925.1	h6.sal.bam	other	3486947	3486947	0	+	3	4	63	44	3.0
CP008925.1	h6.sal.bam	other	3486948	3486948	0	+	1	0	64	40	1.0
CP008925.1	h6.sal.bam	other	3486949	3486949	0	+	0	0	64	40	0.0
CP008925.1	h6.sal.bam	other	3486950	3486950	0	+	1	0	63	41	2.0
CP008925.1	h6.sal.bam	other	3486951	3486951	0	+	0	0	60	42	0.0
CP008925.1	h6.sal.bam	other	3486952	3486952	0	+	0	0	60	42	0.0
CP008925.1	h6.sal.bam	other	3486953	3486953	0	+	0	0	58	44	0.0
CP008925.1	h6.sal.bam	other	3486954	3486954	0	+	0	0	57	44	0.0
CP008925.1	h6.sal.bam	other	3486955	3486955	0	+	0	0	57	46	0.0
CP008925.1	h6.sal.bam	GAAC	3486956	3486956	3486964	+	0	1	55	48	0.0
CP008925.1	h6.sal.bam	other	3486957	3486957	0	+	0	0	52	49	0.0
CP008925.1	h6.sal.bam	GAAC	3486958	3486958	3486964	+	6	0	58	49	6.0
CP008925.1	h6.sal.bam	other	3486959	3486959	0	+	0	1	58	49	0.0
CP008925.1	h6.sal.bam	other	3486960	3486960	0	+	1	0	59	49	1.0
CP008925.1	h6.sal.bam	other	3486961	3486961	0	+	1	0	60	49	1.0
CP008925.1	h6.sal.bam	other	3486962	3486962	0	+	1	0	59	49	1.0
CP008925.1	h6.sal.bam	other	3486963	3486963	0	+	1	0	57	49	1.0
CP008925.1	h6.sal.bam	other	3486964	3486964	0	+	1	1	58	49	1.0
CP008925.1	h6.sal.bam	other	3486965	3486965	0	+	1	0	59	48	1.0
CP008925.1	h6.sal.bam	other	3486966	3486966	0	+	0	0	59	48	0.0
CP008925.1	h6.sal.bam	other	3486967	3486967	0	+	1	0	60	50	1.0
CP008925.1	h6.sal.bam	other	3486968	3486968	0	+	0	0	59	51	0.0
CP008925.1	h6.sal.bam	other	3486969	3486969	0	+	0	1	59	51	0.0
CP008925.1	h6.sal.bam	other	3486970	3486970	0	+	7	3	66	50	7.0
CP008925.1	h6.sal.bam	other	3486971	3486971	0	+	0	1	65	47	0.0
CP008925.1	h6.sal.bam	other	3486972	3486972	0	+	0	0	62	48	0.0
CP008925.1	h6.sal.bam	GAAC	3486973	3486973	3486964	+	1	0	62	49	1.0
CP008925.1	h6.sal.bam	other	3486974	3486974	0	+	1	0	63	49	1.0
CP008925.1	h6.sal.bam	GAAC	3486975	3486975	3486964	+	4	1	66	49	4.0
CP008925.1	h6.sal.bam	other	3486976	3486976	0	+	0	0	64	49	0.0
CP008925.1	h6.sal.bam	other	3486977	3486977	0	+	0	0	64	50	0.0
CP008925.1	h6.sal.bam	other	3486978	3486978	0	+	0	2	63	50	0.0
CP008925.1	h6.sal.bam	other	3486979	3486979	0	+	0	0	62	48	0.0
CP008925.1	h6.sal.bam	other	3486980	3486980	0	+	0	0	62	48	0.0
CP008925.1	h6.sal.bam	other	3486981	3486981	0	+	0	2	61	48	0.0
CP008925.1	h6.sal.bam	other	3486982	3486982	0	+	0	0	60	47	0.0
CP008925.1	h6.sal.bam	other	3486983	3486983	0	+	2	1	61	47	2.0
CP008925.1	h6.sal.bam	other	3486984	3486984	0	+	1	1	62	46	1.0
CP008925.1	h6.sal.bam	other	3486985	3486985	0	+	0	0	61	45	0.0
CP008925.1	h6.sal.bam	other	3486986	3486986	0	+	1	0	61	45	1.0
CP008925.1	h6.sal.bam	other	3486987	3486987	0	+	2	0	62	45	2.0
CP008925.1	h6.sal.bam	other	3486988	3486988	0	+	0	0	62	45	0.0
CP008925.1	h6.sal.bam	other	3486989	3486989	0	+	1	0	60	46	1.0
CP008925.1	h6.sal.bam	other	3486990	3486990	0	+	1	0	61	46	1.0
CP008925.1	h6.sal.bam	other	3486991	3486991	0	+	1	0	61	47	1.0
CP008925.1	h6.sal.bam	other	3486992	3486992	0	+	1	2	62	47	1.0
CP008925.1	h6.sal.bam	other	3486993	3486993	0	+	1	2	61	46	1.0
CP008925.1	h6.sal.bam	other	3486994	3486994	0	+	0	0	61	44	0.0
CP008925.1	h6.sal.bam	other	3486995	3486995	0	+	0	3	61	44	0.0
CP008925.1	h6.sal.bam	other	3486996	3486996	0	+	2	0	63	41	2.0
CP008925.1	h6.sal.bam	other	3486997	3486997	0	+	0	1	62	43	0.0
CP008925.1	h6.sal.bam	GAAC	3486998	3486998	3487006	+	0	2	62	42	0.0
CP008925.1	h6.sal.bam	other	3486999	3486999	0	+	1	0	62	42	1.0
CP008925.1	h6.sal.bam	GAAC	3487000	3487000	3487006	+	1	1	63	42	1.0
CP008925.1	h6.sal.bam	other	3487001	3487001	0	+	0	0	63	41	0.0
CP008925.1	h6.sal.bam	other	3487002	3487002	0	+	1	0	64	41	1.0
CP008925.1	h6.sal.bam	other	3487003	3487003	0	+	0	1	63	42	0.0
CP008925.1	h6.sal.bam	other	3487004	3487004	0	+	0	1	62	44	0.0
CP008925.1	h6.sal.bam	other	3487005	3487005	0	+	0	1	62	44	0.0
CP008925.1	h6.sal.bam	other	3487006	3487006	0	+	2	0	64	43	2.0
CP008925.1	h6.sal.bam	other	3487007	3487007	0	+	0	0	64	43	0.0
CP008925.1	h6.sal.bam	other	3487008	3487008	0	+	0	1	62	45	0.0
CP008925.1	h6.sal.bam	other	3487009	3487009	0	+	1	1	63	44	1.0
CP008925.1	h6.sal.bam	other	3487010	3487010	0	+	0	1	63	44	0.0
CP008925.1	h6.sal.bam	other	3487011	3487011	0	+	1	1	63	43	1.0
CP008925.1	h6.sal.bam	other	3487012	3487012	0	+	0	0	60	42	0.0
CP008925.1	h6.sal.bam	other	3487013	3487013	0	+	0	1	59	42	0.0
CP008925.1	h6.sal.bam	other	3487014	3487014	0	+	1	2	60	41	1.0
CP008925.1	h6.sal.bam	GAAC	3487015	3487015	3487006	+	0	0	59	41	0.0
CP008925.1	h6.sal.bam	other	3487016	3487016	0	+	0	2	59	41	0.0
CP008925.1	h6.sal.bam	GAAC	3487017	3487017	3487006	+	3	0	58	41	3.0
CP008925.1	h6.sal.bam	other	3487018	3487018	0	+	1	1	58	41	1.0
CP008925.1	h6.sal.bam	other	3487019	3487019	0	+	1	0	58	40	1.0
CP008925.1	h6.sal.bam	other	3487020	3487020	0	+	1	0	59	40	1.0
CP008925.1	h6.sal.bam	other	3487021	3487021	0	+	0	1	57	41	0.0
CP008925.1	h6.sal.bam	other	3487022	3487022	0	+	0	0	55	41	0.0
CP008925.1	h6.sal.bam	other	3487023	3487023	0	+	0	1	54	42	0.0
CP008925.1	h6.sal.bam	other	3487024	3487024	0	+	1	0	55	42	1.0
CP008925.1	h6.sal.bam	other	3487025	3487025	0	+	0	1	54	42	0.0
CP008925.1	h6.sal.bam	other	3487026	3487026	0	+	0	1	54	44	0.0
CP008925.1	h6.sal.bam	other	3487027	3487027	0	+	3	1	57	43	3.0
CP008925.1	h6.sal.bam	other	3487028	3487028	0	+	2	0	59	42	2.0
CP008925.1	h6.sal.bam	other	3487029	3487029	0	+	1	2	60	42	1.0
CP008925.1	h6.sal.bam	other	3487030	3487030	0	+	0	2	60	41	0.0
CP008925.1	h6.sal.bam	other	3487031	3487031	0	+	2	2	62	40	2.0
CP008925.1	h6.sal.bam	other	3487032	3487032	0	+	0	0	62	38	0.0
CP008925.1	h6.sal.bam	other	3487033	3487033	0	+	0	0	56	39	0.0
CP008925.1	h6.sal.bam	other	3487034	3487034	0	+	1	1	57	40	1.0
CP008925.1	h6.sal.bam	other	3487035	3487035	0	+	1	0	57	40	1.0
CP008925.1	h6.sal.bam	other	3487036	3487036	0	+	0	0	56	41	0.0
CP008925.1	h6.sal.bam	other	3487037	3487037	0	+	1	0	56	42	1.0
CP008925.1	h6.sal.bam	other	3487038	3487038	0	+	0	0	55	42	0.0
CP008925.1	h6.sal.bam	other	3487039	3487039	0	+	0	0	54	42	0.0
CP008925.1	h6.sal.bam	other	3487040	3487040	0	+	0	0	51	42	0.0
CP008925.1	h6.sal.bam	other	3487041	3487041	0	+	0	2	51	42	0.0
CP008925.1	h6.sal.bam	other	3487042	3487042	0	+	3	1	54	41	3.0
CP008925.1	h6.sal.bam	other	3487043	3487043	0	+	0	0	54	40	0.0
CP008925.1	h6.sal.bam	other	3487044	3487044	0	+	0	0	54	43	0.0
CP008925.1	h6.sal.bam	other	3487045	3487045	0	+	0	1	47	43	0.0
CP008925.1	h6.sal.bam	other	3487046	3487046	0	+	0	1	47	42	0.0
CP008925.1	h6.sal.bam	other	3487047	3487047	0	+	0	1	47	43	0.0
CP008925.1	h6.sal.bam	other	3487048	3487048	0	+	0	1	47	42	0.0
CP008925.1	h6.sal.bam	other	3487049	3487049	0	+	0	1	46	41	0.0
CP008925.1	h6.sal.bam	other	3487050	3487050	0	+	0	0	42	41	0.0
CP008925.1	h6.sal.bam	other	3487051	3487051	0	+	0	0	42	41	0.0
CP008925.1	h6.sal.bam	other	3487052	3487052	0	+	1	0	43	42	1.0
CP008925.1	h6.sal.bam	other	3487053	3487053	0	+	0	0	43	42	0.0
CP008925.1	h6.sal.bam	other	3487054	3487054	0	+	0	0	43	42	0.0
CP008925.1	h6.sal.bam	other	3487055	3487055	0	+	3	0	46	42	3.0
CP008925.1	h6.sal.bam	other	3487056	3487056	0	+	1	1	47	43	1.0
CP008925.1	h6.sal.bam	other	3487057	3487057	0	+	0	0	45	42	0.0
CP008925.1	h6.sal.bam	GAAC	3487058	3487058	3487066	+	1	0	46	43	1.0
CP008925.1	h6.sal.bam	other	3487059	3487059	0	+	0	0	45	45	0.0
CP008925.1	h6.sal.bam	GAAC	3487060	3487060	3487066	+	1	0	46	46	1.0
CP008925.1	h6.sal.bam	other	3487061	3487061	0	+	0	0	45	46	0.0
CP008925.1	h6.sal.bam	other	3487062	3487062	0	+	0	0	43	46	0.0
CP008925.1	h6.sal.bam	other	3487063	3487063	0	+	1	1	44	46	1.0
CP008925.1	h6.sal.bam	other	3487064	3487064	0	+	1	0	43	100	1.0
CP008925.1	h6.sal.bam	other	3487065	3487065	0	+	0	1	43	100	0.0
CP008925.1	h6.sal.bam	other	3487066	3487066	0	+	0	1	42	99	0.0
CP008925.1	h6.sal.bam	other	3487067	3487067	0	+	0	1	40	98	0.0
CP008925.1	h6.sal.bam	other	3487068	3487068	0	+	1	0	41	97	1.0
CP008925.1	h6.sal.bam	other	3487069	3487069	0	+	3	0	44	97	3.0
CP008925.1	h6.sal.bam	other	3487070	3487070	0	+	0	1	44	97	0.0
CP008925.1	h6.sal.bam	other	3487071	3487071	0	+	0	0	42	96	0.0
CP008925.1	h6.sal.bam	other	3487072	3487072	0	+	0	0	42	96	0.0
CP008925.1	h6.sal.bam	other	3487073	3487073	0	+	0	2	42	96	0.0
CP008925.1	h6.sal.bam	other	3487074	3487074	0	+	1	0	41	94	1.0
CP008925.1	h6.sal.bam	GAAC	3487075	3487075	3487066	+	0	1	41	94	0.0
CP008925.1	h6.sal.bam	other	3487076	3487076	0	+	2	0	43	93	2.0
CP008925.1	h6.sal.bam	GAAC	3487077	3487077	3487066	+	1	1	43	94	1.0
CP008925.1	h6.sal.bam	other	3487078	3487078	0	+	2	3	45	93	2.0
CP008925.1	h6.sal.bam	other	3487079	3487079	0	+	0	1	45	90	0.0
CP008925.1	h6.sal.bam	other	3487080	3487080	0	+	0	1	45	106	0.0
CP008925.1	h6.sal.bam	other	3487081	3487081	0	+	0	0	43	105	0.0
CP008925.1	h6.sal.bam	other	3487082	3487082	0	+	0	2	43	105	0.0
CP008925.1	h6.sal.bam	other	3487083	3487083	0	+	1	0	44	104	1.0
CP008925.1	h6.sal.bam	other	3487084	3487084	0	+	0	0	43	104	0.0
CP008925.1	h6.sal.bam	other	3487085	3487085	0	+	0	0	43	104	0.0
CP008925.1	h6.sal.bam	other	3487086	3487086	0	+	0	0	42	110	0.0
CP008925.1	h6.sal.bam	other	3487087	3487087	0	+	0	0	42	111	0.0
CP008925.1	h6.sal.bam	other	3487088	3487088	0	+	0	3	42	111	0.0
CP008925.1	h6.sal.bam	other	3487089	3487089	0	+	0	0	41	108	0.0
CP008925.1	h6.sal.bam	other	3487090	3487090	0	+	1	1	42	108	1.0
CP008925.1	h6.sal.bam	other	3487091	3487091	0	+	1	0	43	108	1.0
CP008925.1	h6.sal.bam	other	3487092	3487092	0	+	0	0	40	109	0.0
CP008925.1	h6.sal.bam	other	3487093	3487093	0	+	0	0	39	109	0.0
CP008925.1	h6.sal.bam	other	3487094	3487094	0	+	0	1	37	109	0.0
CP008925.1	h6.sal.bam	other	3487095	3487095	0	+	2	0	39	108	2.0
CP008925.1	h6.sal.bam	other	3487096	3487096	0	+	0	0	39	109	0.0
CP008925.1	h6.sal.bam	other	3487097	3487097	0	+	2	1	41	109	2.0
CP008925.1	h6.sal.bam	other	3487098	3487098	0	+	0	1	41	108	0.0
CP008925.1	h6.sal.bam	other	3487099	3487099	0	+	0	0	40	107	0.0
CP008925.1	h6.sal.bam	other	3487100	3487100	0	+	0	3	40	107	0.0
CP008925.1	h6.sal.bam	other	3487101	3487101	0	+	0	0	40	104	0.0
CP008925.1	h6.sal.bam	other	3487102	3487102	0	+	1	1	38	104	1.0
CP008925.1	h6.sal.bam	other	3487103	3487103	0	+	0	1	35	103	0.0
CP008925.1	h6.sal.bam	other	3487104	3487104	0	+	0	0	35	103	0.0
CP008925.1	h6.sal.bam	other	3487105	3487105	0	+	0	0	35	103	0.0
CP008925.1	h6.sal.bam	other	3487106	3487106	0	+	0	1	33	103	0.0
CP008925.1	h6.sal.bam	other	3487107	3487107	0	+	0	1	33	103	0.0
CP008925.1	h6.sal.bam	other	3487108	3487108	0	+	0	0	33	102	0.0
CP008925.1	h6.sal.bam	other	3487109	3487109	0	+	0	1	32	102	0.0
CP008925.1	h6.sal.bam	other	3487110	3487110	0	+	0	1	31	101	0.0
CP008925.1	h6.sal.bam	other	3487111	3487111	0	+	0	1	31	101	0.0
CP008925.1	h6.sal.bam	other	3487112	3487112	0	+	0	0	30	100	0.0
CP008925.1	h6.sal.bam	other	3487113	3487113	0	+	0	0	30	100	0.0
CP008925.1	h6.sal.bam	other	3487114	3487114	0	+	1	0	31	101	1.0
CP008925.1	h6.sal.bam	other	3487115	3487115	0	+	0	0	28	102	0.0
CP008925.1	h6.sal.bam	other	3487116	3487116	0	+	0	1	28	103	0.0
CP008925.1	h6.sal.bam	other	3487117	3487117	0	+	0	1	28	102	0.0
CP008925.1	h6.sal.bam	other	3487118	3487118	0	+	0	2	28	101	0.0
CP008925.1	h6.sal.bam	other	3487119	3487119	0	+	0	0	28	100	0.0
CP008925.1	h6.sal.bam	other	3487120	3487120	0	+	0	1	28	100	0.0
CP008925.1	h6.sal.bam	other	3487121	3487121	0	+	0	1	28	100	0.0
CP008925.1	h6.sal.bam	other	3487122	3487122	0	+	1	0	29	99	1.0
CP008925.1	h6.sal.bam	other	3487123	3487123	0	+	0	0	28	99	0.0
CP008925.1	h6.sal.bam	other	3487124	3487124	0	+	1	1	29	99	1.0
CP008925.1	h6.sal.bam	other	3487125	3487125	0	+	0	1	29	98	0.0
CP008925.1	h6.sal.bam	other	3487126	3487126	0	+	0	0	29	97	0.0
CP008925.1	h6.sal.bam	other	3487127	3487127	0	+	0	0	29	97	0.0
CP008925.1	h6.sal.bam	other	3487128	3487128	0	+	1	0	30	97	1.0
CP008925.1	h6.sal.bam	other	3487129	3487129	0	+	1	0	30	97	1.0
CP008925.1	h6.sal.bam	other	3487130	3487130	0	+	1	1	28	97	1.0
CP008925.1	h6.sal.bam	other	3487131	3487131	0	+	0	0	28	97	0.0
CP008925.1	h6.sal.bam	other	3487132	3487132	0	+	0	1	28	97	0.0
CP008925.1	h6.sal.bam	other	3487133	3487133	0	+	0	2	27	96	0.0
CP008925.1	h6.sal.bam	other	3487134	3487134	0	+	0	1	27	97	0.0
CP008925.1	h6.sal.bam	other	3487135	3487135	0	+	0	0	26	96	0.0
CP008925.1	h6.sal.bam	other	3487136	3487136	0	+	0	0	26	96	0.0
CP008925.1	h6.sal.bam	GAAC	3487137	3487137	3487145	+	0	55	25	96	0.0
CP008925.1	h6.sal.bam	other	3487138	3487138	0	+	0	0	21	41	0.0
CP008925.1	h6.sal.bam	GAAC	3487139	3487139	3487145	+	70	0	91	43	70.0
CP008925.1	h6.sal.bam	other	3487140	3487140	0	+	0	0	91	43	0.0
CP008925.1	h6.sal.bam	other	3487141	3487141	0	+	0	0	91	44	0.0
CP008925.1	h6.sal.bam	GTTC	3487142	3487142	3487150	+	0	0	91	44	0.0
CP008925.1	h6.sal.bam	other	3487143	3487143	0	+	0	0	91	44	0.0
CP008925.1	h6.sal.bam	GTTC	3487144	3487144	3487150	+	1	0	90	44	1.0
CP008925.1	h6.sal.bam	other	3487145	3487145	0	+	0	0	90	44	0.0
CP008925.1	h6.sal.bam	other	3487146	3487146	0	+	3	0	93	44	3.0
CP008925.1	h6.sal.bam	other	3487147	3487147	0	+	0	0	93	44	0.0
CP008925.1	h6.sal.bam	other	3487148	3487148	0	+	1	0	94	44	1.0
CP008925.1	h6.sal.bam	other	3487149	3487149	0	+	1	0	94	44	1.0
CP008925.1	h6.sal.bam	other	3487150	3487150	0	+	1	0	95	45	1.0
CP008925.1	h6.sal.bam	other	3487151	3487151	0	+	0	1	93	45	0.0
CP008925.1	h6.sal.bam	other	3487152	3487152	0	+	0	0	93	44	0.0
CP008925.1	h6.sal.bam	other	3487153	3487153	0	+	0	1	91	44	0.0
CP008925.1	h6.sal.bam	GAAC	3487154	3487154	3487145	+	0	17	91	43	0.0
CP008925.1	h6.sal.bam	other	3487155	3487155	0	+	0	0	90	27	0.0
CP008925.1	h6.sal.bam	GAAC	3487156	3487156	3487145	+	24	1	114	28	24.0
CP008925.1	h6.sal.bam	other	3487157	3487157	0	+	0	1	113	27	0.0
CP008925.1	h6.sal.bam	other	3487158	3487158	0	+	0	2	113	27	0.0
CP008925.1	h6.sal.bam	GTTC	3487159	3487159	3487150	+	1	2	114	27	1.0
CP008925.1	h6.sal.bam	other	3487160	3487160	0	+	0	0	114	25	0.0
CP008925.1	h6.sal.bam	GTTC	3487161	3487161	3487150	+	1	1	115	25	1.0
CP008925.1	h6.sal.bam	other	3487162	3487162	0	+	0	0	115	24	0.0
CP008925.1	h6.sal.bam	other	3487163	3487163	0	+	1	0	116	24	1.0
CP008925.1	h6.sal.bam	other	3487164	3487164	0	+	0	0	116	24	0.0
CP008925.1	h6.sal.bam	other	3487165	3487165	0	+	0	1	115	24	0.0
CP008925.1	h6.sal.bam	other	3487166	3487166	0	+	2	1	117	23	2.0
CP008925.1	h6.sal.bam	other	3487167	3487167	0	+	0	0	117	22	0.0
CP008925.1	h6.sal.bam	GAAC	3487168	3487168	3487176	+	0	0	117	22	0.0
CP008925.1	h6.sal.bam	other	3487169	3487169	0	+	0	0	117	22	0.0
CP008925.1	h6.sal.bam	GAAC	3487170	3487170	3487176	+	0	1	115	22	0.0
CP008925.1	h6.sal.bam	other	3487171	3487171	0	+	1	0	114	21	1.0
CP008925.1	h6.sal.bam	other	3487172	3487172	0	+	0	0	114	21	0.0
CP008925.1	h6.sal.bam	other	3487173	3487173	0	+	0	0	114	23	0.0
CP008925.1	h6.sal.bam	other	3487174	3487174	0	+	0	0	114	23	0.0
CP008925.1	h6.sal.bam	other	3487175	3487175	0	+	0	0	114	24	0.0
CP008925.1	h6.sal.bam	other	3487176	3487176	0	+	0	0	114	24	0.0
CP008925.1	h6.sal.bam	other	3487177	3487177	0	+	0	0	113	26	0.0
CP008925.1	h6.sal.bam	other	3487178	3487178	0	+	0	1	113	27	0.0
CP008925.1	h6.sal.bam	other	3487179	3487179	0	+	0	0	113	26	0.0
CP008925.1	h6.sal.bam	other	3487180	3487180	0	+	0	0	113	26	0.0
CP008925.1	h6.sal.bam	GAAC	3487181	3487181	3487189	+	0	1	113	29	0.0
CP008925.1	h6.sal.bam	other	3487182	3487182	0	+	0	0	113	30	0.0
CP008925.1	h6.sal.bam	GAAC	3487183	3487183	3487189	+	0	0	113	32	0.0
CP008925.1	h6.sal.bam	other	3487184	3487184	0	+	0	1	113	32	0.0
CP008925.1	h6.sal.bam	GAAC	3487185	3487185	3487176	+	2	0	114	31	2.0
CP008925.1	h6.sal.bam	other	3487186	3487186	0	+	1	1	115	31	1.0
CP008925.1	h6.sal.bam	GAAC	3487187	3487187	3487176	+	1	0	115	34	1.0
CP008925.1	h6.sal.bam	other	3487188	3487188	0	+	1	0	116	34	1.0
CP008925.1	h6.sal.bam	other	3487189	3487189	0	+	0	1	116	35	0.0
CP008925.1	h6.sal.bam	other	3487190	3487190	0	+	1	1	117	34	1.0
CP008925.1	h6.sal.bam	other	3487191	3487191	0	+	1	0	118	34	1.0
CP008925.1	h6.sal.bam	other	3487192	3487192	0	+	0	1	118	34	0.0
CP008925.1	h6.sal.bam	other	3487193	3487193	0	+	1	0	119	33	1.0
CP008925.1	h6.sal.bam	other	3487194	3487194	0	+	0	0	119	33	0.0
CP008925.1	h6.sal.bam	other	3487195	3487195	0	+	0	1	119	33	0.0
CP008925.1	h6.sal.bam	other	3487196	3487196	0	+	0	0	119	32	0.0
CP008925.1	h6.sal.bam	other	3487197	3487197	0	+	0	0	119	32	0.0
CP008925.1	h6.sal.bam	GAAC	3487198	3487198	3487189	+	0	0	118	33	0.0
CP008925.1	h6.sal.bam	other	3487199	3487199	0	+	0	0	118	33	0.0
CP008925.1	h6.sal.bam	GAAC	3487200	3487200	3487189	+	0	0	118	34	0.0
CP008925.1	h6.sal.bam	other	3487201	3487201	0	+	0	0	118	37	0.0
CP008925.1	h6.sal.bam	other	3487202	3487202	0	+	0	0	118	37	0.0
CP008925.1	h6.sal.bam	other	3487203	3487203	0	+	0	1	116	38	0.0
CP008925.1	h6.sal.bam	other	3487204	3487204	0	+	1	0	116	38	1.0
CP008925.1	h6.sal.bam	other	3487205	3487205	0	+	0	1	115	39	0.0
CP008925.1	h6.sal.bam	other	3487206	3487206	0	+	0	1	115	38	0.0
CP008925.1	h6.sal.bam	other	3487207	3487207	0	+	0	0	115	37	0.0
CP008925.1	h6.sal.bam	other	3487208	3487208	0	+	0	2	115	38	0.0
CP008925.1	h6.sal.bam	other	3487209	3487209	0	+	0	0	115	37	0.0
CP008925.1	h6.sal.bam	other	3487210	3487210	0	+	0	1	115	37	0.0
CP008925.1	h6.sal.bam	other	3487211	3487211	0	+	0	0	115	36	0.0
CP008925.1	h6.sal.bam	other	3487212	3487212	0	+	0	0	115	36	0.0
CP008925.1	h6.sal.bam	other	3487213	3487213	0	+	2	0	47	38	2.0
CP008925.1	h6.sal.bam	other	3487214	3487214	0	+	0	1	47	39	0.0
CP008925.1	h6.sal.bam	other	3487215	3487215	0	+	1	0	48	38	1.0
CP008925.1	h6.sal.bam	other	3487216	3487216	0	+	0	0	48	38	0.0
CP008925.1	h6.sal.bam	other	3487217	3487217	0	+	0	0	48	39	0.0
CP008925.1	h6.sal.bam	other	3487218	3487218	0	+	0	0	47	41	0.0
CP008925.1	h6.sal.bam	other	3487219	3487219	0	+	1	1	48	41	1.0
CP008925.1	h6.sal.bam	other	3487220	3487220	0	+	1	0	47	40	1.0
CP008925.1	h6.sal.bam	other	3487221	3487221	0	+	1	0	48	40	1.0
CP008925.1	h6.sal.bam	other	3487222	3487222	0	+	0	0	48	40	0.0
CP008925.1	h6.sal.bam	other	3487223	3487223	0	+	1	1	47	41	1.0
CP008925.1	h6.sal.bam	other	3487224	3487224	0	+	0	0	47	40	0.0
CP008925.1	h6.sal.bam	other	3487225	3487225	0	+	2	0	48	40	2.0
CP008925.1	h6.sal.bam	other	3487226	3487226	0	+	1	0	49	40	1.0
CP008925.1	h6.sal.bam	other	3487227	3487227	0	+	3	1	52	40	3.0
CP008925.1	h6.sal.bam	other	3487228	3487228	0	+	3	0	55	39	3.0
CP008925.1	h6.sal.bam	other	3487229	3487229	0	+	0	0	55	41	0.0
CP008925.1	h6.sal.bam	other	3487230	3487230	0	+	1	0	32	42	1.0
CP008925.1	h6.sal.bam	other	3487231	3487231	0	+	3	0	35	42	3.0
CP008925.1	h6.sal.bam	other	3487232	3487232	0	+	0	1	34	43	0.0
CP008925.1	h6.sal.bam	other	3487233	3487233	0	+	0	2	34	43	0.0
CP008925.1	h6.sal.bam	other	3487234	3487234	0	+	0	0	34	41	0.0
CP008925.1	h6.sal.bam	other	3487235	3487235	0	+	0	0	34	42	0.0
CP008925.1	h6.sal.bam	other	3487236	3487236	0	+	0	0	33	43	0.0
CP008925.1	h6.sal.bam	other	3487237	3487237	0	+	1	0	34	45	1.0
CP008925.1	h6.sal.bam	other	3487238	3487238	0	+	1	0	34	47	1.0
CP008925.1	h6.sal.bam	other	3487239	3487239	0	+	0	0	34	47	0.0
CP008925.1	h6.sal.bam	other	3487240	3487240	0	+	2	0	36	49	2.0
CP008925.1	h6.sal.bam	other	3487241	3487241	0	+	0	0	34	49	0.0
CP008925.1	h6.sal.bam	other	3487242	3487242	0	+	1	0	34	55	1.0
CP008925.1	h6.sal.bam	other	3487243	3487243	0	+	1	0	35	56	1.0
CP008925.1	h6.sal.bam	other	3487244	3487244	0	+	0	0	35	56	0.0
CP008925.1	h6.sal.bam	other	3487245	3487245	0	+	0	0	35	56	0.0
CP008925.1	h6.sal.bam	other	3487246	3487246	0	+	2	2	37	58	2.0
CP008925.1	h6.sal.bam	other	3487247	3487247	0	+	0	0	37	56	0.0
CP008925.1	h6.sal.bam	other	3487248	3487248	0	+	1	1	38	56	1.0
CP008925.1	h6.sal.bam	other	3487249	3487249	0	+	2	0	40	55	2.0
CP008925.1	h6.sal.bam	other	3487250	3487250	0	+	4	0	44	55	4.0
CP008925.1	h6.sal.bam	other	3487251	3487251	0	+	0	2	44	55	0.0
CP008925.1	h6.sal.bam	other	3487252	3487252	0	+	1	1	45	57	1.0
CP008925.1	h6.sal.bam	other	3487253	3487253	0	+	1	1	46	56	1.0
CP008925.1	h6.sal.bam	other	3487254	3487254	0	+	0	1	46	58	0.0
CP008925.1	h6.sal.bam	other	3487255	3487255	0	+	0	1	46	58	0.0
CP008925.1	h6.sal.bam	other	3487256	3487256	0	+	0	4	46	57	0.0
CP008925.1	h6.sal.bam	other	3487257	3487257	0	+	2	1	48	61	2.0
CP008925.1	h6.sal.bam	other	3487258	3487258	0	+	1	1	49	60	1.0
CP008925.1	h6.sal.bam	other	3487259	3487259	0	+	0	0	49	59	0.0
CP008925.1	h6.sal.bam	other	3487260	3487260	0	+	1	0	48	63	1.0
CP008925.1	h6.sal.bam	other	3487261	3487261	0	+	0	2	47	66	0.0
CP008925.1	h6.sal.bam	other	3487262	3487262	0	+	0	0	46	65	0.0
CP008925.1	h6.sal.bam	other	3487263	3487263	0	+	0	1	45	65	0.0
CP008925.1	h6.sal.bam	other	3487264	3487264	0	+	0	0	45	64	0.0
CP008925.1	h6.sal.bam	other	3487265	3487265	0	+	0	1	44	65	0.0
CP008925.1	h6.sal.bam	other	3487266	3487266	0	+	1	0	44	66	1.0
CP008925.1	h6.sal.bam	other	3487267	3487267	0	+	1	0	45	67	1.0
CP008925.1	h6.sal.bam	other	3487268	3487268	0	+	0	0	44	67	0.0
CP008925.1	h6.sal.bam	other	3487269	3487269	0	+	0	0	44	70	0.0
CP008925.1	h6.sal.bam	other	3487270	3487270	0	+	0	0	44	70	0.0
CP008925.1	h6.sal.bam	other	3487271	3487271	0	+	1	1	45	70	1.0
CP008925.1	h6.sal.bam	other	3487272	3487272	0	+	3	0	48	69	3.0
CP008925.1	h6.sal.bam	other	3487273	3487273	0	+	0	0	48	70	0.0
CP008925.1	h6.sal.bam	other	3487274	3487274	0	+	0	1	48	70	0.0
CP008925.1	h6.sal.bam	GTTC	3487275	3487275	3487283	+	0	3	48	72	0.0
CP008925.1	h6.sal.bam	other	3487276	3487276	0	+	1	0	49	69	1.0
CP008925.1	h6.sal.bam	GTTC	3487277	3487277	3487283	+	0	1	49	69	0.0
CP008925.1	h6.sal.bam	other	3487278	3487278	0	+	0	1	49	70	0.0
CP008925.1	h6.sal.bam	other	3487279	3487279	0	+	0	1	48	69	0.0
CP008925.1	h6.sal.bam	other	3487280	3487280	0	+	0	0	48	69	0.0
CP008925.1	h6.sal.bam	other	3487281	3487281	0	+	0	1	48	69	0.0
CP008925.1	h6.sal.bam	other	3487282	3487282	0	+	0	1	48	72	0.0
CP008925.1	h6.sal.bam	other	3487283	3487283	0	+	0	0	48	73	0.0
CP008925.1	h6.sal.bam	other	3487284	3487284	0	+	0	0	48	73	0.0
CP008925.1	h6.sal.bam	other	3487285	3487285	0	+	0	0	48	75	0.0
CP008925.1	h6.sal.bam	other	3487286	3487286	0	+	0	0	48	76	0.0
CP008925.1	h6.sal.bam	other	3487287	3487287	0	+	0	2	46	77	0.0
CP008925.1	h6.sal.bam	other	3487288	3487288	0	+	0	1	46	75	0.0
CP008925.1	h6.sal.bam	other	3487289	3487289	0	+	0	0	46	74	0.0
CP008925.1	h6.sal.bam	other	3487290	3487290	0	+	0	1	45	76	0.0
CP008925.1	h6.sal.bam	other	3487291	3487291	0	+	0	0	45	75	0.0
CP008925.1	h6.sal.bam	GTTC	3487292	3487292	3487283	+	0	2	45	75	0.0
CP008925.1	h6.sal.bam	other	3487293	3487293	0	+	1	0	46	73	1.0
CP008925.1	h6.sal.bam	GTTC	3487294	3487294	3487283	+	1	1	43	74	1.0
CP008925.1	h6.sal.bam	other	3487295	3487295	0	+	0	0	43	73	0.0
CP008925.1	h6.sal.bam	other	3487296	3487296	0	+	1	1	44	73	1.0
CP008925.1	h6.sal.bam	other	3487297	3487297	0	+	0	0	44	72	0.0
CP008925.1	h6.sal.bam	other	3487298	3487298	0	+	0	0	44	73	0.0
CP008925.1	h6.sal.bam	other	3487299	3487299	0	+	1	0	45	73	1.0
CP008925.1	h6.sal.bam	other	3487300	3487300	0	+	1	0	43	74	1.0
CP008925.1	h6.sal.bam	other	3487301	3487301	0	+	0	0	40	75	0.0
CP008925.1	h6.sal.bam	other	3487302	3487302	0	+	0	2	37	75	0.0
CP008925.1	h6.sal.bam	other	3487303	3487303	0	+	0	0	37	73	0.0
CP008925.1	h6.sal.bam	other	3487304	3487304	0	+	0	1	37	75	0.0
CP008925.1	h6.sal.bam	other	3487305	3487305	0	+	1	0	35	76	1.0
CP008925.1	h6.sal.bam	other	3487306	3487306	0	+	0	2	33	76	0.0
CP008925.1	h6.sal.bam	other	3487307	3487307	0	+	1	0	34	74	1.0
CP008925.1	h6.sal.bam	other	3487308	3487308	0	+	0	0	34	74	0.0
CP008925.1	h6.sal.bam	other	3487309	3487309	0	+	2	1	36	74	2.0
CP008925.1	h6.sal.bam	other	3487310	3487310	0	+	0	1	36	73	0.0
CP008925.1	h6.sal.bam	other	3487311	3487311	0	+	0	2	36	75	0.0
CP008925.1	h6.sal.bam	other	3487312	3487312	0	+	0	1	35	73	0.0
CP008925.1	h6.sal.bam	other	3487313	3487313	0	+	0	1	34	72	0.0
CP008925.1	h6.sal.bam	other	3487314	3487314	0	+	0	1	33	79	0.0
CP008925.1	h6.sal.bam	other	3487315	3487315	0	+	0	5	32	78	0.0
CP008925.1	h6.sal.bam	other	3487316	3487316	0	+	0	1	30	74	0.0
CP008925.1	h6.sal.bam	other	3487317	3487317	0	+	0	1	30	73	0.0
CP008925.1	h6.sal.bam	other	3487318	3487318	0	+	0	0	30	72	0.0
CP008925.1	h6.sal.bam	other	3487319	3487319	0	+	0	0	30	73	0.0
CP008925.1	h6.sal.bam	other	3487320	3487320	0	+	0	2	30	73	0.0
CP008925.1	h6.sal.bam	other	3487321	3487321	0	+	0	0	29	72	0.0
CP008925.1	h6.sal.bam	other	3487322	3487322	0	+	1	0	27	73	1.0
CP008925.1	h6.sal.bam	other	3487323	3487323	0	+	0	0	27	73	0.0
CP008925.1	h6.sal.bam	other	3487324	3487324	0	+	0	1	27	73	0.0
CP008925.1	h6.sal.bam	other	3487325	3487325	0	+	2	4	25	72	2.0
CP008925.1	h6.sal.bam	other	3487326	3487326	0	+	2	1	25	69	2.0
CP008925.1	h6.sal.bam	other	3487327	3487327	0	+	0	1	25	68	0.0
CP008925.1	h6.sal.bam	other	3487328	3487328	0	+	0	2	25	67	0.0
CP008925.1	h6.sal.bam	other	3487329	3487329	0	+	1	0	26	66	1.0
CP008925.1	h6.sal.bam	other	3487330	3487330	0	+	0	4	26	66	0.0
CP008925.1	h6.sal.bam	other	3487331	3487331	0	+	0	4	26	65	0.0
CP008925.1	h6.sal.bam	other	3487332	3487332	0	+	1	3	25	61	1.0
CP008925.1	h6.sal.bam	other	3487333	3487333	0	+	1	1	24	58	1.0
CP008925.1	h6.sal.bam	other	3487334	3487334	0	+	1	2	25	57	1.0
CP008925.1	h6.sal.bam	other	3487335	3487335	0	+	0	1	25	55	0.0
CP008925.1	h6.sal.bam	other	3487336	3487336	0	+	1	1	25	54	1.0
CP008925.1	h6.sal.bam	other	3487337	3487337	0	+	1	0	26	53	1.0
CP008925.1	h6.sal.bam	other	3487338	3487338	0	+	0	1	26	53	0.0
CP008925.1	h6.sal.bam	other	3487339	3487339	0	+	2	1	27	53	2.0
CP008925.1	h6.sal.bam	other	3487340	3487340	0	+	0	1	27	53	0.0
CP008925.1	h6.sal.bam	other	3487341	3487341	0	+	0	0	27	52	0.0
CP008925.1	h6.sal.bam	other	3487342	3487342	0	+	4	3	30	53	4.0
CP008925.1	h6.sal.bam	other	3487343	3487343	0	+	0	0	30	50	0.0
CP008925.1	h6.sal.bam	other	3487344	3487344	0	+	0	0	30	52	0.0
CP008925.1	h6.sal.bam	other	3487345	3487345	0	+	0	0	28	53	0.0
CP008925.1	h6.sal.bam	other	3487346	3487346	0	+	1	0	29	53	1.0
CP008925.1	h6.sal.bam	other	3487347	3487347	0	+	1	1	28	53	1.0
CP008925.1	h6.sal.bam	other	3487348	3487348	0	+	0	3	28	52	0.0
CP008925.1	h6.sal.bam	other	3487349	3487349	0	+	2	0	30	53	2.0
CP008925.1	h6.sal.bam	other	3487350	3487350	0	+	0	1	29	55	0.0
CP008925.1	h6.sal.bam	other	3487351	3487351	0	+	0	1	29	54	0.0
CP008925.1	h6.sal.bam	other	3487352	3487352	0	+	0	0	29	55	0.0
CP008925.1	h6.sal.bam	other	3487353	3487353	0	+	4	0	33	55	4.0
CP008925.1	h6.sal.bam	other	3487354	3487354	0	+	0	2	33	55	0.0
CP008925.1	h6.sal.bam	other	3487355	3487355	0	+	0	5	33	54	0.0
CP008925.1	h6.sal.bam	other	3487356	3487356	0	+	2	0	35	49	2.0
CP008925.1	h6.sal.bam	other	3487357	3487357	0	+	0	0	35	49	0.0
CP008925.1	h6.sal.bam	other	3487358	3487358	0	+	0	2	35	51	0.0
CP008925.1	h6.sal.bam	other	3487359	3487359	0	+	0	0	35	49	0.0
CP008925.1	h6.sal.bam	other	3487360	3487360	0	+	0	1	35	49	0.0
CP008925.1	h6.sal.bam	other	3487361	3487361	0	+	0	1	35	48	0.0
CP008925.1	h6.sal.bam	other	3487362	3487362	0	+	2	0	37	47	2.0
CP008925.1	h6.sal.bam	other	3487363	3487363	0	+	2	2	39	48	2.0
CP008925.1	h6.sal.bam	other	3487364	3487364	0	+	2	0	41	50	2.0
CP008925.1	h6.sal.bam	other	3487365	3487365	0	+	2	0	43	50	2.0
CP008925.1	h6.sal.bam	other	3487366	3487366	0	+	0	0	43	50	0.0
CP008925.1	h6.sal.bam	other	3487367	3487367	0	+	1	0	44	53	1.0
CP008925.1	h6.sal.bam	other	3487368	3487368	0	+	0	1	44	53	0.0
CP008925.1	h6.sal.bam	other	3487369	3487369	0	+	0	0	43	53	0.0
CP008925.1	h6.sal.bam	other	3487370	3487370	0	+	2	0	45	53	2.0
CP008925.1	h6.sal.bam	other	3487371	3487371	0	+	0	1	44	53	0.0
CP008925.1	h6.sal.bam	other	3487372	3487372	0	+	0	0	44	53	0.0
CP008925.1	h6.sal.bam	other	3487373	3487373	0	+	0	1	43	53	0.0
CP008925.1	h6.sal.bam	other	3487374	3487374	0	+	2	0	44	52	2.0
CP008925.1	h6.sal.bam	other	3487375	3487375	0	+	0	1	44	52	0.0
CP008925.1	h6.sal.bam	other	3487376	3487376	0	+	0	0	44	51	0.0
CP008925.1	h6.sal.bam	other	3487377	3487377	0	+	1	2	45	51	1.0
CP008925.1	h6.sal.bam	other	3487378	3487378	0	+	0	1	45	52	0.0
CP008925.1	h6.sal.bam	other	3487379	3487379	0	+	2	1	47	52	2.0
CP008925.1	h6.sal.bam	other	3487380	3487380	0	+	2	0	48	52	2.0
CP008925.1	h6.sal.bam	other	3487381	3487381	0	+	1	0	49	53	1.0
CP008925.1	h6.sal.bam	other	3487382	3487382	0	+	0	0	48	54	0.0
CP008925.1	h6.sal.bam	other	3487383	3487383	0	+	1	0	47	55	1.0
CP008925.1	h6.sal.bam	other	3487384	3487384	0	+	2	2	49	55	2.0
CP008925.1	h6.sal.bam	other	3487385	3487385	0	+	1	1	50	53	1.0
CP008925.1	h6.sal.bam	other	3487386	3487386	0	+	2	2	52	52	2.0
CP008925.1	h6.sal.bam	other	3487387	3487387	0	+	0	2	52	50	0.0
CP008925.1	h6.sal.bam	other	3487388	3487388	0	+	0	4	52	50	0.0
CP008925.1	h6.sal.bam	other	3487389	3487389	0	+	1	0	53	46	1.0
CP008925.1	h6.sal.bam	other	3487390	3487390	0	+	1	1	54	47	1.0
CP008925.1	h6.sal.bam	other	3487391	3487391	0	+	0	1	54	48	0.0
CP008925.1	h6.sal.bam	other	3487392	3487392	0	+	1	0	55	47	1.0
CP008925.1	h6.sal.bam	other	3487393	3487393	0	+	1	1	56	48	1.0
CP008925.1	h6.sal.bam	other	3487394	3487394	0	+	0	1	56	48	0.0
CP008925.1	h6.sal.bam	other	3487395	3487395	0	+	0	1	56	47	0.0
CP008925.1	h6.sal.bam	other	3487396	3487396	0	+	0	0	56	48	0.0
CP008925.1	h6.sal.bam	other	3487397	3487397	0	+	0	0	55	48	0.0
CP008925.1	h6.sal.bam	other	3487398	3487398	0	+	1	0	56	48	1.0
CP008925.1	h6.sal.bam	other	3487399	3487399	0	+	1	0	57	48	1.0
CP008925.1	h6.sal.bam	other	3487400	3487400	0	+	0	1	55	53	0.0
CP008925.1	h6.sal.bam	other	3487401	3487401	0	+	0	1	53	52	0.0
CP008925.1	h6.sal.bam	other	3487402	3487402	0	+	0	0	53	51	0.0
CP008925.1	h6.sal.bam	other	3487403	3487403	0	+	0	0	51	54	0.0
CP008925.1	h6.sal.bam	other	3487404	3487404	0	+	1	1	51	54	1.0
CP008925.1	h6.sal.bam	other	3487405	3487405	0	+	0	2	51	54	0.0
CP008925.1	h6.sal.bam	other	3487406	3487406	0	+	0	0	51	52	0.0
CP008925.1	h6.sal.bam	other	3487407	3487407	0	+	0	0	51	53	0.0
CP008925.1	h6.sal.bam	other	3487408	3487408	0	+	2	0	52	53	2.0
CP008925.1	h6.sal.bam	other	3487409	3487409	0	+	1	0	52	54	1.0
CP008925.1	h6.sal.bam	other	3487410	3487410	0	+	2	0	53	54	2.0
CP008925.1	h6.sal.bam	other	3487411	3487411	0	+	1	0	53	54	1.0
CP008925.1	h6.sal.bam	other	3487412	3487412	0	+	0	1	53	54	0.0
CP008925.1	h6.sal.bam	other	3487413	3487413	0	+	0	0	52	54	0.0
CP008925.1	h6.sal.bam	other	3487414	3487414	0	+	0	1	52	54	0.0
CP008925.1	h6.sal.bam	other	3487415	3487415	0	+	0	0	52	53	0.0
CP008925.1	h6.sal.bam	other	3487416	3487416	0	+	0	1	52	53	0.0
CP008925.1	h6.sal.bam	other	3487417	3487417	0	+	0	1	48	53	0.0
CP008925.1	h6.sal.bam	other	3487418	3487418	0	+	0	1	48	52	0.0
CP008925.1	h6.sal.bam	other	3487419	3487419	0	+	0	0	48	53	0.0
CP008925.1	h6.sal.bam	other	3487420	3487420	0	+	0	0	47	53	0.0
CP008925.1	h6.sal.bam	other	3487421	3487421	0	+	0	0	47	53	0.0
CP008925.1	h6.sal.bam	other	3487422	3487422	0	+	0	2	46	54	0.0
CP008925.1	h6.sal.bam	other	3487423	3487423	0	+	0	2	46	54	0.0
CP008925.1	h6.sal.bam	other	3487424	3487424	0	+	0	2	44	52	0.0
CP008925.1	h6.sal.bam	other	3487425	3487425	0	+	1	0	45	51	1.0
CP008925.1	h6.sal.bam	other	3487426	3487426	0	+	2	2	47	52	2.0
CP008925.1	h6.sal.bam	other	3487427	3487427	0	+	0	0	46	50	0.0
CP008925.1	h6.sal.bam	other	3487428	3487428	0	+	0	0	43	53	0.0
CP008925.1	h6.sal.bam	other	3487429	3487429	0	+	0	1	43	53	0.0
CP008925.1	h6.sal.bam	other	3487430	3487430	0	+	0	0	43	56	0.0
CP008925.1	h6.sal.bam	GAAC	3487431	3487431	3487439	+	0	1	41	56	0.0
CP008925.1	h6.sal.bam	other	3487432	3487432	0	+	1	1	42	55	1.0
CP008925.1	h6.sal.bam	GAAC	3487433	3487433	3487439	+	1	0	43	54	1.0
CP008925.1	h6.sal.bam	other	3487434	3487434	0	+	0	1	43	54	0.0
CP008925.1	h6.sal.bam	other	3487435	3487435	0	+	1	1	44	54	1.0
CP008925.1	h6.sal.bam	other	3487436	3487436	0	+	2	0	44	54	2.0
CP008925.1	h6.sal.bam	other	3487437	3487437	0	+	0	2	42	54	0.0
CP008925.1	h6.sal.bam	other	3487438	3487438	0	+	0	3	42	52	0.0
CP008925.1	h6.sal.bam	other	3487439	3487439	0	+	0	0	40	49	0.0
CP008925.1	h6.sal.bam	other	3487440	3487440	0	+	0	1	38	49	0.0
CP008925.1	h6.sal.bam	other	3487441	3487441	0	+	0	0	37	49	0.0
CP008925.1	h6.sal.bam	other	3487442	3487442	0	+	0	1	37	49	0.0
CP008925.1	h6.sal.bam	other	3487443	3487443	0	+	1	0	38	48	1.0
CP008925.1	h6.sal.bam	other	3487444	3487444	0	+	1	0	37	48	1.0
CP008925.1	h6.sal.bam	other	3487445	3487445	0	+	1	1	38	48	1.0
CP008925.1	h6.sal.bam	other	3487446	3487446	0	+	0	1	38	47	0.0
CP008925.1	h6.sal.bam	other	3487447	3487447	0	+	0	0	38	46	0.0
CP008925.1	h6.sal.bam	GAAC	3487448	3487448	3487439	+	1	2	39	56	1.0
CP008925.1	h6.sal.bam	other	3487449	3487449	0	+	0	1	37	54	0.0
CP008925.1	h6.sal.bam	GAAC	3487450	3487450	3487439	+	0	0	37	54	0.0
CP008925.1	h6.sal.bam	other	3487451	3487451	0	+	1	0	38	54	1.0
CP008925.1	h6.sal.bam	other	3487452	3487452	0	+	0	1	37	54	0.0
CP008925.1	h6.sal.bam	other	3487453	3487453	0	+	1	1	38	56	1.0
CP008925.1	h6.sal.bam	other	3487454	3487454	0	+	0	0	34	58	0.0
CP008925.1	h6.sal.bam	other	3487455	3487455	0	+	0	1	34	58	0.0
CP008925.1	h6.sal.bam	other	3487456	3487456	0	+	1	0	34	57	1.0
CP008925.1	h6.sal.bam	other	3487457	3487457	0	+	1	1	35	58	1.0
CP008925.1	h6.sal.bam	other	3487458	3487458	0	+	0	0	34	58	0.0
CP008925.1	h6.sal.bam	other	3487459	3487459	0	+	1	0	32	58	1.0
CP008925.1	h6.sal.bam	other	3487460	3487460	0	+	0	0	32	58	0.0
CP008925.1	h6.sal.bam	other	3487461	3487461	0	+	0	1	30	58	0.0
CP008925.1	h6.sal.bam	other	3487462	3487462	0	+	0	1	30	58	0.0
CP008925.1	h6.sal.bam	other	3487463	3487463	0	+	2	0	32	57	2.0
CP008925.1	h6.sal.bam	other	3487464	3487464	0	+	0	2	30	57	0.0
CP008925.1	h6.sal.bam	other	3487465	3487465	0	+	1	1	31	55	1.0
CP008925.1	h6.sal.bam	other	3487466	3487466	0	+	0	0	31	58	0.0
CP008925.1	h6.sal.bam	other	3487467	3487467	0	+	4	1	33	58	4.0
CP008925.1	h6.sal.bam	other	3487468	3487468	0	+	0	1	33	57	0.0
CP008925.1	h6.sal.bam	other	3487469	3487469	0	+	0	0	33	56	0.0
CP008925.1	h6.sal.bam	other	3487470	3487470	0	+	1	2	34	57	1.0
CP008925.1	h6.sal.bam	other	3487471	3487471	0	+	1	2	35	56	1.0
CP008925.1	h6.sal.bam	other	3487472	3487472	0	+	1	0	35	55	1.0
CP008925.1	h6.sal.bam	other	3487473	3487473	0	+	1	3	36	55	1.0
CP008925.1	h6.sal.bam	other	3487474	3487474	0	+	1	0	36	52	1.0
CP008925.1	h6.sal.bam	other	3487475	3487475	0	+	0	2	36	53	0.0
CP008925.1	h6.sal.bam	other	3487476	3487476	0	+	3	0	39	52	3.0
CP008925.1	h6.sal.bam	other	3487477	3487477	0	+	0	1	38	52	0.0
CP008925.1	h6.sal.bam	other	3487478	3487478	0	+	1	1	39	51	1.0
CP008925.1	h6.sal.bam	other	3487479	3487479	0	+	0	1	38	50	0.0
CP008925.1	h6.sal.bam	other	3487480	3487480	0	+	1	1	39	49	1.0
CP008925.1	h6.sal.bam	other	3487481	3487481	0	+	0	0	39	48	0.0
CP008925.1	h6.sal.bam	other	3487482	3487482	0	+	0	0	39	48	0.0
CP008925.1	h6.sal.bam	other	3487483	3487483	0	+	1	1	38	48	1.0
CP008925.1	h6.sal.bam	other	3487484	3487484	0	+	1	0	38	47	1.0
CP008925.1	h6.sal.bam	other	3487485	3487485	0	+	2	0	38	47	2.0
CP008925.1	h6.sal.bam	other	3487486	3487486	0	+	0	0	37	47	0.0
CP008925.1	h6.sal.bam	other	3487487	3487487	0	+	0	1	37	48	0.0
CP008925.1	h6.sal.bam	other	3487488	3487488	0	+	0	0	37	47	0.0
CP008925.1	h6.sal.bam	other	3487489	3487489	0	+	2	1	39	47	2.0
CP008925.1	h6.sal.bam	other	3487490	3487490	0	+	1	0	40	46	1.0
CP008925.1	h6.sal.bam	other	3487491	3487491	0	+	1	0	41	47	1.0
CP008925.1	h6.sal.bam	other	3487492	3487492	0	+	2	0	43	47	2.0
CP008925.1	h6.sal.bam	other	3487493	3487493	0	+	0	2	43	47	0.0
CP008925.1	h6.sal.bam	other	3487494	3487494	0	+	0	0	43	45	0.0
CP008925.1	h6.sal.bam	other	3487495	3487495	0	+	2	1	45	46	2.0
CP008925.1	h6.sal.bam	other	3487496	3487496	0	+	4	2	49	45	4.0
CP008925.1	h6.sal.bam	other	3487497	3487497	0	+	0	0	49	43	0.0
CP008925.1	h6.sal.bam	other	3487498	3487498	0	+	2	0	51	43	2.0
CP008925.1	h6.sal.bam	other	3487499	3487499	0	+	1	1	52	43	1.0
CP008925.1	h6.sal.bam	other	3487500	3487500	0	+	3	3	54	42	6.0
CP008925.1	h6.sal.bam	other	3487501	3487501	0	+	0	0	52	39	0.0
CP008925.1	h6.sal.bam	other	3487502	3487502	0	+	0	0	52	39	0.0
CP008925.1	h6.sal.bam	other	3487503	3487503	0	+	0	1	52	40	0.0
CP008925.1	h6.sal.bam	GAAC	3487504	3487504	3487512	+	0	3	52	40	0.0
CP008925.1	h6.sal.bam	other	3487505	3487505	0	+	0	0	52	37	0.0
CP008925.1	h6.sal.bam	GAAC	3487506	3487506	3487512	+	2	0	53	37	2.0
CP008925.1	h6.sal.bam	other	3487507	3487507	0	+	0	0	53	37	0.0
CP008925.1	h6.sal.bam	other	3487508	3487508	0	+	0	0	52	38	0.0
CP008925.1	h6.sal.bam	other	3487509	3487509	0	+	0	1	51	39	0.0
CP008925.1	h6.sal.bam	other	3487510	3487510	0	+	0	1	50	40	0.0
CP008925.1	h6.sal.bam	other	3487511	3487511	0	+	1	0	51	40	1.0
CP008925.1	h6.sal.bam	other	3487512	3487512	0	+	2	0	53	41	2.0
CP008925.1	h6.sal.bam	other	3487513	3487513	0	+	1	0	54	42	1.0
CP008925.1	h6.sal.bam	other	3487514	3487514	0	+	0	0	54	42	0.0
CP008925.1	h6.sal.bam	other	3487515	3487515	0	+	0	1	54	43	0.0
CP008925.1	h6.sal.bam	other	3487516	3487516	0	+	0	1	54	42	0.0
CP008925.1	h6.sal.bam	other	3487517	3487517	0	+	2	0	55	42	2.0
CP008925.1	h6.sal.bam	other	3487518	3487518	0	+	0	0	55	43	0.0
CP008925.1	h6.sal.bam	other	3487519	3487519	0	+	2	0	55	43	2.0
CP008925.1	h6.sal.bam	other	3487520	3487520	0	+	0	3	55	43	0.0
CP008925.1	h6.sal.bam	GAAC	3487521	3487521	3487512	+	0	6	55	42	0.0
CP008925.1	h6.sal.bam	other	3487522	3487522	0	+	0	0	54	36	0.0
CP008925.1	h6.sal.bam	GAAC	3487523	3487523	3487512	+	2	0	55	40	2.0
CP008925.1	h6.sal.bam	other	3487524	3487524	0	+	0	1	55	40	0.0
CP008925.1	h6.sal.bam	other	3487525	3487525	0	+	1	0	55	39	1.0
CP008925.1	h6.sal.bam	other	3487526	3487526	0	+	2	3	57	40	2.0
CP008925.1	h6.sal.bam	other	3487527	3487527	0	+	0	3	56	37	0.0
CP008925.1	h6.sal.bam	other	3487528	3487528	0	+	0	1	56	37	0.0
CP008925.1	h6.sal.bam	other	3487529	3487529	0	+	0	0	56	37	0.0
CP008925.1	h6.sal.bam	other	3487530	3487530	0	+	1	0	57	37	1.0
CP008925.1	h6.sal.bam	other	3487531	3487531	0	+	1	1	58	37	1.0
CP008925.1	h6.sal.bam	other	3487532	3487532	0	+	6	0	63	37	6.0
CP008925.1	h6.sal.bam	other	3487533	3487533	0	+	0	0	63	37	0.0
CP008925.1	h6.sal.bam	other	3487534	3487534	0	+	3	0	65	37	3.0
CP008925.1	h6.sal.bam	other	3487535	3487535	0	+	2	2	67	40	2.0
CP008925.1	h6.sal.bam	other	3487536	3487536	0	+	0	0	67	38	0.0
CP008925.1	h6.sal.bam	other	3487537	3487537	0	+	1	0	66	42	1.0
CP008925.1	h6.sal.bam	other	3487538	3487538	0	+	0	0	66	42	0.0
CP008925.1	h6.sal.bam	other	3487539	3487539	0	+	0	1	66	42	0.0
CP008925.1	h6.sal.bam	other	3487540	3487540	0	+	1	2	66	41	1.0
CP008925.1	h6.sal.bam	other	3487541	3487541	0	+	0	0	66	41	0.0
CP008925.1	h6.sal.bam	other	3487542	3487542	0	+	2	0	64	41	2.0
CP008925.1	h6.sal.bam	other	3487543	3487543	0	+	1	0	65	42	1.0
CP008925.1	h6.sal.bam	other	3487544	3487544	0	+	2	1	67	42	2.0
CP008925.1	h6.sal.bam	other	3487545	3487545	0	+	0	1	66	43	0.0
CP008925.1	h6.sal.bam	other	3487546	3487546	0	+	0	1	65	44	0.0
CP008925.1	h6.sal.bam	other	3487547	3487547	0	+	0	0	64	45	0.0
CP008925.1	h6.sal.bam	other	3487548	3487548	0	+	3	1	65	45	3.0
CP008925.1	h6.sal.bam	other	3487549	3487549	0	+	2	0	67	45	2.0
CP008925.1	h6.sal.bam	other	3487550	3487550	0	+	1	1	68	45	1.0
CP008925.1	h6.sal.bam	other	3487551	3487551	0	+	0	0	65	44	0.0
CP008925.1	h6.sal.bam	other	3487552	3487552	0	+	1	0	65	44	1.0
CP008925.1	h6.sal.bam	other	3487553	3487553	0	+	0	0	65	45	0.0
CP008925.1	h6.sal.bam	other	3487554	3487554	0	+	1	0	65	45	1.0
CP008925.1	h6.sal.bam	other	3487555	3487555	0	+	0	0	65	45	0.0
CP008925.1	h6.sal.bam	other	3487556	3487556	0	+	0	0	65	46	0.0
CP008925.1	h6.sal.bam	other	3487557	3487557	0	+	0	0	65	47	0.0
CP008925.1	h6.sal.bam	other	3487558	3487558	0	+	0	0	63	53	0.0
CP008925.1	h6.sal.bam	other	3487559	3487559	0	+	0	0	63	53	0.0
CP008925.1	h6.sal.bam	other	3487560	3487560	0	+	0	0	61	53	0.0
CP008925.1	h6.sal.bam	other	3487561	3487561	0	+	1	1	60	53	1.0
CP008925.1	h6.sal.bam	other	3487562	3487562	0	+	0	0	62	53	0.0
CP008925.1	h6.sal.bam	other	3487563	3487563	0	+	0	0	62	53	0.0
CP008925.1	h6.sal.bam	other	3487564	3487564	0	+	0	1	59	53	0.0
CP008925.1	h6.sal.bam	other	3487565	3487565	0	+	0	1	59	52	0.0
CP008925.1	h6.sal.bam	other	3487566	3487566	0	+	0	0	58	51	0.0
CP008925.1	h6.sal.bam	other	3487567	3487567	0	+	0	0	54	52	0.0
CP008925.1	h6.sal.bam	other	3487568	3487568	0	+	0	0	54	52	0.0
CP008925.1	h6.sal.bam	other	3487569	3487569	0	+	0	1	54	54	0.0
CP008925.1	h6.sal.bam	other	3487570	3487570	0	+	1	0	53	53	1.0
CP008925.1	h6.sal.bam	other	3487571	3487571	0	+	1	0	52	55	1.0
CP008925.1	h6.sal.bam	other	3487572	3487572	0	+	1	0	51	56	1.0
CP008925.1	h6.sal.bam	other	3487573	3487573	0	+	1	0	51	56	1.0
CP008925.1	h6.sal.bam	other	3487574	3487574	0	+	0	0	51	56	0.0
CP008925.1	h6.sal.bam	other	3487575	3487575	0	+	2	0	50	57	2.0
CP008925.1	h6.sal.bam	other	3487576	3487576	0	+	1	0	51	57	1.0
CP008925.1	h6.sal.bam	other	3487577	3487577	0	+	0	1	51	58	0.0
CP008925.1	h6.sal.bam	other	3487578	3487578	0	+	1	0	52	57	1.0
CP008925.1	h6.sal.bam	other	3487579	3487579	0	+	1	0	53	57	1.0
CP008925.1	h6.sal.bam	other	3487580	3487580	0	+	0	0	53	60	0.0
CP008925.1	h6.sal.bam	other	3487581	3487581	0	+	1	1	52	60	1.0
CP008925.1	h6.sal.bam	other	3487582	3487582	0	+	1	1	53	60	1.0
CP008925.1	h6.sal.bam	other	3487583	3487583	0	+	0	0	53	60	0.0
CP008925.1	h6.sal.bam	other	3487584	3487584	0	+	1	3	54	60	1.0
CP008925.1	h6.sal.bam	other	3487585	3487585	0	+	1	1	51	60	1.0
CP008925.1	h6.sal.bam	other	3487586	3487586	0	+	0	1	51	60	0.0
CP008925.1	h6.sal.bam	other	3487587	3487587	0	+	0	1	51	60	0.0
CP008925.1	h6.sal.bam	other	3487588	3487588	0	+	0	0	51	59	0.0
CP008925.1	h6.sal.bam	other	3487589	3487589	0	+	0	3	51	59	0.0
CP008925.1	h6.sal.bam	other	3487590	3487590	0	+	0	0	51	56	0.0
CP008925.1	h6.sal.bam	other	3487591	3487591	0	+	2	1	53	57	2.0
CP008925.1	h6.sal.bam	other	3487592	3487592	0	+	1	1	52	56	1.0
CP008925.1	h6.sal.bam	other	3487593	3487593	0	+	0	0	50	55	0.0
CP008925.1	h6.sal.bam	other	3487594	3487594	0	+	0	2	50	55	0.0
CP008925.1	h6.sal.bam	other	3487595	3487595	0	+	0	0	50	56	0.0
CP008925.1	h6.sal.bam	other	3487596	3487596	0	+	0	0	48	57	0.0
CP008925.1	h6.sal.bam	other	3487597	3487597	0	+	1	3	49	58	1.0
CP008925.1	h6.sal.bam	other	3487598	3487598	0	+	0	0	47	55	0.0
CP008925.1	h6.sal.bam	other	3487599	3487599	0	+	2	0	49	55	2.0
CP008925.1	h6.sal.bam	other	3487600	3487600	0	+	0	1	49	55	0.0
CP008925.1	h6.sal.bam	other	3487601	3487601	0	+	2	0	49	54	2.0
CP008925.1	h6.sal.bam	other	3487602	3487602	0	+	0	1	49	55	0.0
CP008925.1	h6.sal.bam	other	3487603	3487603	0	+	0	1	49	55	0.0
CP008925.1	h6.sal.bam	other	3487604	3487604	0	+	0	0	49	54	0.0
CP008925.1	h6.sal.bam	other	3487605	3487605	0	+	0	1	48	55	0.0
CP008925.1	h6.sal.bam	other	3487606	3487606	0	+	0	1	47	54	0.0
CP008925.1	h6.sal.bam	other	3487607	3487607	0	+	0	0	42	54	0.0
CP008925.1	h6.sal.bam	other	3487608	3487608	0	+	1	0	43	55	1.0
CP008925.1	h6.sal.bam	other	3487609	3487609	0	+	1	5	41	55	1.0
CP008925.1	h6.sal.bam	other	3487610	3487610	0	+	2	0	41	50	2.0
CP008925.1	h6.sal.bam	other	3487611	3487611	0	+	1	1	42	50	1.0
CP008925.1	h6.sal.bam	other	3487612	3487612	0	+	0	0	41	50	0.0
CP008925.1	h6.sal.bam	other	3487613	3487613	0	+	1	0	41	50	1.0
CP008925.1	h6.sal.bam	other	3487614	3487614	0	+	1	2	42	52	1.0
CP008925.1	h6.sal.bam	other	3487615	3487615	0	+	0	0	42	50	0.0
CP008925.1	h6.sal.bam	other	3487616	3487616	0	+	0	0	42	53	0.0
CP008925.1	h6.sal.bam	other	3487617	3487617	0	+	0	1	40	53	0.0
CP008925.1	h6.sal.bam	other	3487618	3487618	0	+	0	2	37	53	0.0
CP008925.1	h6.sal.bam	other	3487619	3487619	0	+	2	0	39	51	2.0
CP008925.1	h6.sal.bam	other	3487620	3487620	0	+	0	2	39	51	0.0
CP008925.1	h6.sal.bam	other	3487621	3487621	0	+	1	2	40	49	1.0
CP008925.1	h6.sal.bam	other	3487622	3487622	0	+	0	0	40	49	0.0
CP008925.1	h6.sal.bam	other	3487623	3487623	0	+	0	1	34	49	0.0
CP008925.1	h6.sal.bam	other	3487624	3487624	0	+	0	0	34	48	0.0
CP008925.1	h6.sal.bam	other	3487625	3487625	0	+	0	0	34	48	0.0
CP008925.1	h6.sal.bam	other	3487626	3487626	0	+	0	0	33	48	0.0
CP008925.1	h6.sal.bam	other	3487627	3487627	0	+	1	1	34	50	1.0
CP008925.1	h6.sal.bam	other	3487628	3487628	0	+	1	0	34	49	1.0
CP008925.1	h6.sal.bam	other	3487629	3487629	0	+	0	1	34	50	0.0
CP008925.1	h6.sal.bam	other	3487630	3487630	0	+	1	1	35	49	1.0
CP008925.1	h6.sal.bam	other	3487631	3487631	0	+	0	3	35	49	0.0
CP008925.1	h6.sal.bam	other	3487632	3487632	0	+	1	3	36	46	1.0
CP008925.1	h6.sal.bam	other	3487633	3487633	0	+	1	0	37	45	1.0
CP008925.1	h6.sal.bam	GTTC	3487634	3487634	3487642	+	2	0	39	45	2.0
CP008925.1	h6.sal.bam	other	3487635	3487635	0	+	0	0	39	45	0.0
CP008925.1	h6.sal.bam	GTTC	3487636	3487636	3487642	+	0	1	38	46	0.0
CP008925.1	h6.sal.bam	other	3487637	3487637	0	+	2	0	40	46	2.0
CP008925.1	h6.sal.bam	other	3487638	3487638	0	+	0	0	40	46	0.0
CP008925.1	h6.sal.bam	other	3487639	3487639	0	+	0	0	40	47	0.0
CP008925.1	h6.sal.bam	other	3487640	3487640	0	+	0	0	40	48	0.0
CP008925.1	h6.sal.bam	other	3487641	3487641	0	+	0	1	40	48	0.0
CP008925.1	h6.sal.bam	other	3487642	3487642	0	+	0	1	40	50	0.0
CP008925.1	h6.sal.bam	other	3487643	3487643	0	+	1	1	41	49	1.0
CP008925.1	h6.sal.bam	other	3487644	3487644	0	+	0	0	41	48	0.0
CP008925.1	h6.sal.bam	other	3487645	3487645	0	+	0	2	40	49	0.0
CP008925.1	h6.sal.bam	other	3487646	3487646	0	+	0	1	39	47	0.0
CP008925.1	h6.sal.bam	other	3487647	3487647	0	+	2	0	39	46	2.0
CP008925.1	h6.sal.bam	other	3487648	3487648	0	+	3	1	42	46	3.0
CP008925.1	h6.sal.bam	other	3487649	3487649	0	+	0	0	42	45	0.0
CP008925.1	h6.sal.bam	other	3487650	3487650	0	+	1	1	41	46	1.0
CP008925.1	h6.sal.bam	GTTC	3487651	3487651	3487642	+	1	0	41	45	1.0
CP008925.1	h6.sal.bam	other	3487652	3487652	0	+	0	0	40	45	0.0
CP008925.1	h6.sal.bam	GTTC	3487653	3487653	3487642	+	0	0	39	47	0.0
CP008925.1	h6.sal.bam	other	3487654	3487654	0	+	2	3	40	47	2.0
CP008925.1	h6.sal.bam	other	3487655	3487655	0	+	1	0	41	44	1.0
CP008925.1	h6.sal.bam	other	3487656	3487656	0	+	3	1	44	45	3.0
CP008925.1	h6.sal.bam	other	3487657	3487657	0	+	1	1	44	45	1.0
CP008925.1	h6.sal.bam	other	3487658	3487658	0	+	0	3	44	44	0.0
CP008925.1	h6.sal.bam	other	3487659	3487659	0	+	0	1	42	42	0.0
CP008925.1	h6.sal.bam	other	3487660	3487660	0	+	0	1	42	42	0.0
CP008925.1	h6.sal.bam	other	3487661	3487661	0	+	0	1	42	41	0.0
CP008925.1	h6.sal.bam	other	3487662	3487662	0	+	0	0	42	41	0.0
CP008925.1	h6.sal.bam	other	3487663	3487663	0	+	1	0	43	41	1.0
CP008925.1	h6.sal.bam	other	3487664	3487664	0	+	1	0	44	41	1.0
CP008925.1	h6.sal.bam	other	3487665	3487665	0	+	0	1	44	41	0.0
CP008925.1	h6.sal.bam	other	3487666	3487666	0	+	0	0	42	41	0.0
CP008925.1	h6.sal.bam	other	3487667	3487667	0	+	1	0	42	41	1.0
CP008925.1	h6.sal.bam	other	3487668	3487668	0	+	0	1	42	41	0.0
CP008925.1	h6.sal.bam	other	3487669	3487669	0	+	2	1	44	44	2.0
CP008925.1	h6.sal.bam	other	3487670	3487670	0	+	0	1	44	43	0.0
CP008925.1	h6.sal.bam	other	3487671	3487671	0	+	0	1	44	44	0.0
CP008925.1	h6.sal.bam	other	3487672	3487672	0	+	0	1	43	43	0.0
CP008925.1	h6.sal.bam	other	3487673	3487673	0	+	0	0	41	43	0.0
CP008925.1	h6.sal.bam	other	3487674	3487674	0	+	0	0	41	44	0.0
CP008925.1	h6.sal.bam	other	3487675	3487675	0	+	1	1	42	44	1.0
CP008925.1	h6.sal.bam	other	3487676	3487676	0	+	0	0	40	44	0.0
CP008925.1	h6.sal.bam	other	3487677	3487677	0	+	1	1	41	45	1.0
CP008925.1	h6.sal.bam	other	3487678	3487678	0	+	1	1	42	44	1.0
CP008925.1	h6.sal.bam	other	3487679	3487679	0	+	0	0	42	43	0.0
CP008925.1	h6.sal.bam	other	3487680	3487680	0	+	1	0	42	44	1.0
CP008925.1	h6.sal.bam	other	3487681	3487681	0	+	2	1	44	44	2.0
CP008925.1	h6.sal.bam	other	3487682	3487682	0	+	0	0	44	43	0.0
CP008925.1	h6.sal.bam	other	3487683	3487683	0	+	1	0	44	43	1.0
CP008925.1	h6.sal.bam	other	3487684	3487684	0	+	0	0	43	44	0.0
CP008925.1	h6.sal.bam	other	3487685	3487685	0	+	0	1	42	44	0.0
CP008925.1	h6.sal.bam	other	3487686	3487686	0	+	3	1	43	43	3.0
CP008925.1	h6.sal.bam	other	3487687	3487687	0	+	1	0	44	42	1.0
CP008925.1	h6.sal.bam	other	3487688	3487688	0	+	0	1	44	42	0.0
CP008925.1	h6.sal.bam	other	3487689	3487689	0	+	0	3	43	42	0.0
CP008925.1	h6.sal.bam	other	3487690	3487690	0	+	0	0	43	39	0.0
CP008925.1	h6.sal.bam	other	3487691	3487691	0	+	0	0	43	41	0.0
CP008925.1	h6.sal.bam	other	3487692	3487692	0	+	0	1	43	41	0.0
CP008925.1	h6.sal.bam	other	3487693	3487693	0	+	1	0	44	41	1.0
CP008925.1	h6.sal.bam	other	3487694	3487694	0	+	2	0	44	41	2.0
CP008925.1	h6.sal.bam	other	3487695	3487695	0	+	0	1	44	41	0.0
CP008925.1	h6.sal.bam	other	3487696	3487696	0	+	0	1	43	40	0.0
CP008925.1	h6.sal.bam	other	3487697	3487697	0	+	1	0	44	42	1.0
CP008925.1	h6.sal.bam	other	3487698	3487698	0	+	0	0	44	42	0.0
CP008925.1	h6.sal.bam	other	3487699	3487699	0	+	0	0	44	42	0.0
CP008925.1	h6.sal.bam	other	3487700	3487700	0	+	1	0	45	42	1.0
CP008925.1	h6.sal.bam	other	3487701	3487701	0	+	0	2	44	43	0.0
CP008925.1	h6.sal.bam	other	3487702	3487702	0	+	1	0	43	42	1.0
CP008925.1	h6.sal.bam	other	3487703	3487703	0	+	0	1	43	44	0.0
CP008925.1	h6.sal.bam	other	3487704	3487704	0	+	0	0	42	43	0.0
CP008925.1	h6.sal.bam	other	3487705	3487705	0	+	0	1	42	43	0.0
CP008925.1	h6.sal.bam	other	3487706	3487706	0	+	1	0	42	44	1.0
CP008925.1	h6.sal.bam	other	3487707	3487707	0	+	1	2	43	44	1.0
CP008925.1	h6.sal.bam	other	3487708	3487708	0	+	0	0	40	42	0.0
CP008925.1	h6.sal.bam	other	3487709	3487709	0	+	1	0	41	42	1.0
CP008925.1	h6.sal.bam	other	3487710	3487710	0	+	0	1	41	42	0.0
CP008925.1	h6.sal.bam	other	3487711	3487711	0	+	1	1	42	41	1.0
CP008925.1	h6.sal.bam	other	3487712	3487712	0	+	1	0	41	42	1.0
CP008925.1	h6.sal.bam	other	3487713	3487713	0	+	2	1	43	43	2.0
CP008925.1	h6.sal.bam	other	3487714	3487714	0	+	0	1	43	42	0.0
CP008925.1	h6.sal.bam	other	3487715	3487715	0	+	1	1	44	42	1.0
CP008925.1	h6.sal.bam	other	3487716	3487716	0	+	1	2	45	41	1.0
CP008925.1	h6.sal.bam	other	3487717	3487717	0	+	0	0	39	40	0.0
CP008925.1	h6.sal.bam	other	3487718	3487718	0	+	1	0	40	40	1.0
CP008925.1	h6.sal.bam	other	3487719	3487719	0	+	0	1	40	40	0.0
CP008925.1	h6.sal.bam	other	3487720	3487720	0	+	0	0	40	39	0.0
CP008925.1	h6.sal.bam	other	3487721	3487721	0	+	2	0	42	39	2.0
CP008925.1	h6.sal.bam	other	3487722	3487722	0	+	0	1	42	39	0.0
CP008925.1	h6.sal.bam	other	3487723	3487723	0	+	0	0	42	38	0.0
CP008925.1	h6.sal.bam	other	3487724	3487724	0	+	0	0	42	39	0.0
CP008925.1	h6.sal.bam	other	3487725	3487725	0	+	0	0	41	39	0.0
CP008925.1	h6.sal.bam	other	3487726	3487726	0	+	1	0	42	39	1.0
CP008925.1	h6.sal.bam	other	3487727	3487727	0	+	1	2	43	39	1.0
CP008925.1	h6.sal.bam	other	3487728	3487728	0	+	1	0	44	38	1.0
CP008925.1	h6.sal.bam	other	3487729	3487729	0	+	1	0	42	38	1.0
CP008925.1	h6.sal.bam	other	3487730	3487730	0	+	0	1	41	39	0.0
CP008925.1	h6.sal.bam	other	3487731	3487731	0	+	1	1	40	38	1.0
CP008925.1	h6.sal.bam	other	3487732	3487732	0	+	0	0	39	37	0.0
CP008925.1	h6.sal.bam	other	3487733	3487733	0	+	0	1	39	37	0.0
CP008925.1	h6.sal.bam	other	3487734	3487734	0	+	0	1	39	37	0.0
CP008925.1	h6.sal.bam	other	3487735	3487735	0	+	1	0	40	37	1.0
CP008925.1	h6.sal.bam	other	3487736	3487736	0	+	0	1	40	37	0.0
CP008925.1	h6.sal.bam	other	3487737	3487737	0	+	0	0	40	36	0.0
CP008925.1	h6.sal.bam	other	3487738	3487738	0	+	2	0	41	36	2.0
CP008925.1	h6.sal.bam	other	3487739	3487739	0	+	0	1	40	37	0.0
CP008925.1	h6.sal.bam	other	3487740	3487740	0	+	1	1	41	37	1.0
CP008925.1	h6.sal.bam	other	3487741	3487741	0	+	2	2	43	36	2.0
CP008925.1	h6.sal.bam	other	3487742	3487742	0	+	2	0	44	38	2.0
CP008925.1	h6.sal.bam	other	3487743	3487743	0	+	0	1	44	38	0.0
CP008925.1	h6.sal.bam	other	3487744	3487744	0	+	0	2	42	37	0.0
CP008925.1	h6.sal.bam	other	3487745	3487745	0	+	1	0	43	35	1.0
CP008925.1	h6.sal.bam	other	3487746	3487746	0	+	1	0	44	39	1.0
CP008925.1	h6.sal.bam	other	3487747	3487747	0	+	0	2	43	41	0.0
CP008925.1	h6.sal.bam	other	3487748	3487748	0	+	0	1	43	39	0.0
CP008925.1	h6.sal.bam	other	3487749	3487749	0	+	0	0	43	38	0.0
CP008925.1	h6.sal.bam	other	3487750	3487750	0	+	0	0	43	40	0.0
CP008925.1	h6.sal.bam	other	3487751	3487751	0	+	0	1	43	40	0.0
CP008925.1	h6.sal.bam	other	3487752	3487752	0	+	1	0	43	39	1.0
CP008925.1	h6.sal.bam	other	3487753	3487753	0	+	0	0	42	40	0.0
CP008925.1	h6.sal.bam	other	3487754	3487754	0	+	0	1	41	41	0.0
CP008925.1	h6.sal.bam	other	3487755	3487755	0	+	0	0	39	40	0.0
CP008925.1	h6.sal.bam	other	3487756	3487756	0	+	0	0	39	41	0.0
CP008925.1	h6.sal.bam	other	3487757	3487757	0	+	2	0	41	41	2.0
CP008925.1	h6.sal.bam	other	3487758	3487758	0	+	0	1	40	41	0.0
CP008925.1	h6.sal.bam	other	3487759	3487759	0	+	2	0	42	40	2.0
CP008925.1	h6.sal.bam	other	3487760	3487760	0	+	0	0	42	41	0.0
CP008925.1	h6.sal.bam	other	3487761	3487761	0	+	0	0	39	42	0.0
CP008925.1	h6.sal.bam	other	3487762	3487762	0	+	0	0	38	42	0.0
CP008925.1	h6.sal.bam	other	3487763	3487763	0	+	0	1	38	42	0.0
CP008925.1	h6.sal.bam	other	3487764	3487764	0	+	1	0	39	41	1.0
CP008925.1	h6.sal.bam	other	3487765	3487765	0	+	0	2	38	42	0.0
CP008925.1	h6.sal.bam	other	3487766	3487766	0	+	0	0	38	40	0.0
CP008925.1	h6.sal.bam	other	3487767	3487767	0	+	1	1	39	41	1.0
CP008925.1	h6.sal.bam	other	3487768	3487768	0	+	1	0	38	40	1.0
CP008925.1	h6.sal.bam	other	3487769	3487769	0	+	0	0	38	41	0.0
CP008925.1	h6.sal.bam	other	3487770	3487770	0	+	0	1	38	42	0.0
CP008925.1	h6.sal.bam	other	3487771	3487771	0	+	1	2	39	41	1.0
CP008925.1	h6.sal.bam	other	3487772	3487772	0	+	0	0	38	39	0.0
CP008925.1	h6.sal.bam	other	3487773	3487773	0	+	2	0	40	39	2.0
CP008925.1	h6.sal.bam	other	3487774	3487774	0	+	2	0	42	39	2.0
CP008925.1	h6.sal.bam	other	3487775	3487775	0	+	0	1	41	41	0.0
CP008925.1	h6.sal.bam	other	3487776	3487776	0	+	1	1	41	41	1.0
CP008925.1	h6.sal.bam	other	3487777	3487777	0	+	1	2	42	40	1.0
CP008925.1	h6.sal.bam	other	3487778	3487778	0	+	0	0	42	38	0.0
CP008925.1	h6.sal.bam	other	3487779	3487779	0	+	1	0	43	38	1.0
CP008925.1	h6.sal.bam	other	3487780	3487780	0	+	0	2	43	43	0.0
CP008925.1	h6.sal.bam	other	3487781	3487781	0	+	2	0	42	41	2.0
CP008925.1	h6.sal.bam	other	3487782	3487782	0	+	1	1	42	41	1.0
CP008925.1	h6.sal.bam	other	3487783	3487783	0	+	0	0	39	40	0.0
CP008925.1	h6.sal.bam	other	3487784	3487784	0	+	0	1	39	40	0.0
CP008925.1	h6.sal.bam	other	3487785	3487785	0	+	0	1	39	42	0.0
CP008925.1	h6.sal.bam	other	3487786	3487786	0	+	0	1	39	41	0.0
CP008925.1	h6.sal.bam	other	3487787	3487787	0	+	1	0	38	41	1.0
CP008925.1	h6.sal.bam	other	3487788	3487788	0	+	3	0	41	42	3.0
CP008925.1	h6.sal.bam	other	3487789	3487789	0	+	0	1	40	43	0.0
CP008925.1	h6.sal.bam	other	3487790	3487790	0	+	1	0	41	43	1.0
CP008925.1	h6.sal.bam	other	3487791	3487791	0	+	1	1	42	43	1.0
CP008925.1	h6.sal.bam	other	3487792	3487792	0	+	1	0	42	43	1.0
CP008925.1	h6.sal.bam	other	3487793	3487793	0	+	1	0	43	43	1.0
CP008925.1	h6.sal.bam	other	3487794	3487794	0	+	0	0	43	43	0.0
CP008925.1	h6.sal.bam	other	3487795	3487795	0	+	0	0	42	43	0.0
CP008925.1	h6.sal.bam	other	3487796	3487796	0	+	0	0	41	44	0.0
CP008925.1	h6.sal.bam	other	3487797	3487797	0	+	0	0	41	44	0.0
CP008925.1	h6.sal.bam	other	3487798	3487798	0	+	0	1	41	46	0.0
CP008925.1	h6.sal.bam	other	3487799	3487799	0	+	1	0	42	46	1.0
CP008925.1	h6.sal.bam	other	3487800	3487800	0	+	1	0	42	46	1.0
CP008925.1	h6.sal.bam	other	3487801	3487801	0	+	0	0	40	46	0.0
CP008925.1	h6.sal.bam	other	3487802	3487802	0	+	2	0	42	46	2.0
CP008925.1	h6.sal.bam	other	3487803	3487803	0	+	1	1	43	46	1.0
CP008925.1	h6.sal.bam	other	3487804	3487804	0	+	1	0	44	45	1.0
CP008925.1	h6.sal.bam	other	3487805	3487805	0	+	0	0	44	45	0.0
CP008925.1	h6.sal.bam	other	3487806	3487806	0	+	0	0	43	48	0.0
CP008925.1	h6.sal.bam	other	3487807	3487807	0	+	0	1	43	50	0.0
CP008925.1	h6.sal.bam	other	3487808	3487808	0	+	0	1	43	49	0.0
CP008925.1	h6.sal.bam	other	3487809	3487809	0	+	0	0	43	50	0.0
CP008925.1	h6.sal.bam	other	3487810	3487810	0	+	0	0	42	51	0.0
CP008925.1	h6.sal.bam	other	3487811	3487811	0	+	0	0	42	51	0.0
CP008925.1	h6.sal.bam	other	3487812	3487812	0	+	1	0	41	53	1.0
CP008925.1	h6.sal.bam	other	3487813	3487813	0	+	1	1	42	53	1.0
CP008925.1	h6.sal.bam	other	3487814	3487814	0	+	1	1	42	52	1.0
CP008925.1	h6.sal.bam	other	3487815	3487815	0	+	0	4	42	52	0.0
CP008925.1	h6.sal.bam	other	3487816	3487816	0	+	0	0	38	48	0.0
CP008925.1	h6.sal.bam	other	3487817	3487817	0	+	1	1	39	48	1.0
CP008925.1	h6.sal.bam	other	3487818	3487818	0	+	0	3	39	47	0.0
CP008925.1	h6.sal.bam	other	3487819	3487819	0	+	0	1	39	46	0.0
CP008925.1	h6.sal.bam	other	3487820	3487820	0	+	0	0	37	47	0.0
CP008925.1	h6.sal.bam	GTTC	3487821	3487821	3487829	+	0	2	37	47	0.0
CP008925.1	h6.sal.bam	other	3487822	3487822	0	+	1	0	38	45	1.0
CP008925.1	h6.sal.bam	GTTC	3487823	3487823	3487829	+	0	0	37	45	0.0
CP008925.1	h6.sal.bam	other	3487824	3487824	0	+	2	2	39	46	2.0
CP008925.1	h6.sal.bam	other	3487825	3487825	0	+	2	0	41	45	2.0
CP008925.1	h6.sal.bam	other	3487826	3487826	0	+	0	1	41	46	0.0
CP008925.1	h6.sal.bam	other	3487827	3487827	0	+	3	1	43	45	3.0
CP008925.1	h6.sal.bam	other	3487828	3487828	0	+	1	0	44	44	1.0
CP008925.1	h6.sal.bam	other	3487829	3487829	0	+	0	0	44	46	0.0
CP008925.1	h6.sal.bam	other	3487830	3487830	0	+	0	1	44	46	0.0
CP008925.1	h6.sal.bam	other	3487831	3487831	0	+	0	0	44	46	0.0
CP008925.1	h6.sal.bam	other	3487832	3487832	0	+	0	0	43	49	0.0
CP008925.1	h6.sal.bam	other	3487833	3487833	0	+	0	0	43	49	0.0
CP008925.1	h6.sal.bam	other	3487834	3487834	0	+	1	1	42	49	1.0
CP008925.1	h6.sal.bam	other	3487835	3487835	0	+	1	0	42	48	1.0
CP008925.1	h6.sal.bam	other	3487836	3487836	0	+	0	0	42	49	0.0
CP008925.1	h6.sal.bam	other	3487837	3487837	0	+	2	0	44	49	2.0
CP008925.1	h6.sal.bam	GTTC	3487838	3487838	3487829	+	1	2	45	49	1.0
CP008925.1	h6.sal.bam	other	3487839	3487839	0	+	0	0	45	47	0.0
CP008925.1	h6.sal.bam	GTTC	3487840	3487840	3487829	+	0	0	43	48	0.0
CP008925.1	h6.sal.bam	other	3487841	3487841	0	+	1	1	44	48	1.0
CP008925.1	h6.sal.bam	other	3487842	3487842	0	+	0	1	44	47	0.0
CP008925.1	h6.sal.bam	other	3487843	3487843	0	+	1	0	45	46	1.0
CP008925.1	h6.sal.bam	other	3487844	3487844	0	+	1	0	46	49	1.0
CP008925.1	h6.sal.bam	other	3487845	3487845	0	+	2	0	48	49	2.0
CP008925.1	h6.sal.bam	other	3487846	3487846	0	+	0	2	47	49	0.0
CP008925.1	h6.sal.bam	other	3487847	3487847	0	+	2	0	47	47	2.0
CP008925.1	h6.sal.bam	other	3487848	3487848	0	+	1	0	46	47	1.0
CP008925.1	h6.sal.bam	other	3487849	3487849	0	+	1	0	47	47	1.0
CP008925.1	h6.sal.bam	other	3487850	3487850	0	+	0	1	47	49	0.0
CP008925.1	h6.sal.bam	other	3487851	3487851	0	+	1	0	47	48	1.0
CP008925.1	h6.sal.bam	other	3487852	3487852	0	+	0	1	46	49	0.0
CP008925.1	h6.sal.bam	other	3487853	3487853	0	+	1	0	46	49	1.0
CP008925.1	h6.sal.bam	other	3487854	3487854	0	+	0	4	46	49	0.0
CP008925.1	h6.sal.bam	other	3487855	3487855	0	+	0	0	46	45	0.0
CP008925.1	h6.sal.bam	other	3487856	3487856	0	+	1	0	45	48	1.0
CP008925.1	h6.sal.bam	other	3487857	3487857	0	+	0	0	44	48	0.0
CP008925.1	h6.sal.bam	other	3487858	3487858	0	+	4	1	48	48	4.0
CP008925.1	h6.sal.bam	other	3487859	3487859	0	+	1	2	49	47	1.0
CP008925.1	h6.sal.bam	other	3487860	3487860	0	+	1	1	49	45	1.0
CP008925.1	h6.sal.bam	other	3487861	3487861	0	+	1	0	50	44	1.0
CP008925.1	h6.sal.bam	other	3487862	3487862	0	+	0	1	47	44	0.0
CP008925.1	h6.sal.bam	other	3487863	3487863	0	+	0	2	47	43	0.0
CP008925.1	h6.sal.bam	other	3487864	3487864	0	+	3	0	49	41	3.0
CP008925.1	h6.sal.bam	other	3487865	3487865	0	+	0	0	49	41	0.0
CP008925.1	h6.sal.bam	other	3487866	3487866	0	+	1	1	49	42	1.0
CP008925.1	h6.sal.bam	other	3487867	3487867	0	+	0	0	48	41	0.0
CP008925.1	h6.sal.bam	other	3487868	3487868	0	+	2	0	49	42	2.0
CP008925.1	h6.sal.bam	other	3487869	3487869	0	+	0	3	49	42	0.0
CP008925.1	h6.sal.bam	other	3487870	3487870	0	+	2	0	49	41	2.0
CP008925.1	h6.sal.bam	other	3487871	3487871	0	+	2	0	51	41	2.0
CP008925.1	h6.sal.bam	other	3487872	3487872	0	+	1	1	52	41	1.0
CP008925.1	h6.sal.bam	other	3487873	3487873	0	+	0	0	52	40	0.0
CP008925.1	h6.sal.bam	other	3487874	3487874	0	+	0	1	52	40	0.0
CP008925.1	h6.sal.bam	other	3487875	3487875	0	+	0	0	52	39	0.0
CP008925.1	h6.sal.bam	other	3487876	3487876	0	+	1	1	51	41	1.0
CP008925.1	h6.sal.bam	other	3487877	3487877	0	+	1	0	51	41	1.0
CP008925.1	h6.sal.bam	other	3487878	3487878	0	+	0	0	51	41	0.0
CP008925.1	h6.sal.bam	other	3487879	3487879	0	+	0	2	50	42	0.0
CP008925.1	h6.sal.bam	other	3487880	3487880	0	+	1	0	51	41	1.0
CP008925.1	h6.sal.bam	other	3487881	3487881	0	+	0	2	51	41	0.0
CP008925.1	h6.sal.bam	other	3487882	3487882	0	+	0	0	51	40	0.0
CP008925.1	h6.sal.bam	other	3487883	3487883	0	+	1	1	52	42	1.0
CP008925.1	h6.sal.bam	other	3487884	3487884	0	+	0	1	52	42	0.0
CP008925.1	h6.sal.bam	other	3487885	3487885	0	+	0	0	52	43	0.0
CP008925.1	h6.sal.bam	other	3487886	3487886	0	+	0	2	52	43	0.0
CP008925.1	h6.sal.bam	other	3487887	3487887	0	+	0	0	50	41	0.0
CP008925.1	h6.sal.bam	other	3487888	3487888	0	+	1	0	51	41	1.0
CP008925.1	h6.sal.bam	other	3487889	3487889	0	+	0	1	50	42	0.0
CP008925.1	h6.sal.bam	other	3487890	3487890	0	+	2	0	52	41	2.0
CP008925.1	h6.sal.bam	other	3487891	3487891	0	+	0	0	52	41	0.0
CP008925.1	h6.sal.bam	other	3487892	3487892	0	+	0	1	51	41	0.0
CP008925.1	h6.sal.bam	other	3487893	3487893	0	+	0	1	51	42	0.0
CP008925.1	h6.sal.bam	other	3487894	3487894	0	+	0	2	51	41	0.0
CP008925.1	h6.sal.bam	other	3487895	3487895	0	+	0	0	51	39	0.0
CP008925.1	h6.sal.bam	other	3487896	3487896	0	+	1	0	52	39	1.0
CP008925.1	h6.sal.bam	other	3487897	3487897	0	+	0	0	51	40	0.0
CP008925.1	h6.sal.bam	other	3487898	3487898	0	+	0	1	51	42	0.0
CP008925.1	h6.sal.bam	other	3487899	3487899	0	+	0	1	49	41	0.0
CP008925.1	h6.sal.bam	other	3487900	3487900	0	+	0	1	47	40	0.0
CP008925.1	h6.sal.bam	other	3487901	3487901	0	+	0	0	46	39	0.0
CP008925.1	h6.sal.bam	other	3487902	3487902	0	+	0	0	43	41	0.0
CP008925.1	h6.sal.bam	other	3487903	3487903	0	+	0	2	43	43	0.0
CP008925.1	h6.sal.bam	other	3487904	3487904	0	+	0	1	43	41	0.0
CP008925.1	h6.sal.bam	other	3487905	3487905	0	+	0	2	43	40	0.0
CP008925.1	h6.sal.bam	other	3487906	3487906	0	+	0	1	43	38	0.0
CP008925.1	h6.sal.bam	other	3487907	3487907	0	+	1	0	43	37	1.0
CP008925.1	h6.sal.bam	other	3487908	3487908	0	+	4	0	47	37	4.0
CP008925.1	h6.sal.bam	other	3487909	3487909	0	+	2	0	48	38	2.0
CP008925.1	h6.sal.bam	other	3487910	3487910	0	+	0	1	48	39	0.0
CP008925.1	h6.sal.bam	other	3487911	3487911	0	+	0	0	48	38	0.0
CP008925.1	h6.sal.bam	other	3487912	3487912	0	+	1	0	47	39	1.0
CP008925.1	h6.sal.bam	other	3487913	3487913	0	+	1	1	47	39	1.0
CP008925.1	h6.sal.bam	other	3487914	3487914	0	+	0	0	47	38	0.0
CP008925.1	h6.sal.bam	other	3487915	3487915	0	+	1	0	47	39	1.0
CP008925.1	h6.sal.bam	other	3487916	3487916	0	+	0	0	45	41	0.0
CP008925.1	h6.sal.bam	other	3487917	3487917	0	+	2	0	47	42	2.0
CP008925.1	h6.sal.bam	other	3487918	3487918	0	+	0	3	45	42	0.0
CP008925.1	h6.sal.bam	other	3487919	3487919	0	+	0	1	44	42	0.0
CP008925.1	h6.sal.bam	other	3487920	3487920	0	+	0	0	42	41	0.0
CP008925.1	h6.sal.bam	other	3487921	3487921	0	+	1	0	43	41	1.0
CP008925.1	h6.sal.bam	other	3487922	3487922	0	+	1	0	43	41	1.0
CP008925.1	h6.sal.bam	other	3487923	3487923	0	+	1	1	44	41	1.0
CP008925.1	h6.sal.bam	other	3487924	3487924	0	+	1	1	44	40	1.0
CP008925.1	h6.sal.bam	other	3487925	3487925	0	+	1	1	45	39	1.0
CP008925.1	h6.sal.bam	other	3487926	3487926	0	+	0	0	44	38	0.0
CP008925.1	h6.sal.bam	other	3487927	3487927	0	+	0	0	43	38	0.0
CP008925.1	h6.sal.bam	other	3487928	3487928	0	+	0	0	43	39	0.0
CP008925.1	h6.sal.bam	other	3487929	3487929	0	+	0	2	43	39	0.0
CP008925.1	h6.sal.bam	other	3487930	3487930	0	+	0	1	43	37	0.0
CP008925.1	h6.sal.bam	other	3487931	3487931	0	+	0	0	42	36	0.0
CP008925.1	h6.sal.bam	other	3487932	3487932	0	+	2	0	44	36	2.0
CP008925.1	h6.sal.bam	other	3487933	3487933	0	+	2	0	42	36	2.0
CP008925.1	h6.sal.bam	other	3487934	3487934	0	+	0	0	41	36	0.0
CP008925.1	h6.sal.bam	other	3487935	3487935	0	+	0	0	39	37	0.0
CP008925.1	h6.sal.bam	other	3487936	3487936	0	+	1	0	40	37	1.0
CP008925.1	h6.sal.bam	other	3487937	3487937	0	+	0	0	40	37	0.0
CP008925.1	h6.sal.bam	other	3487938	3487938	0	+	0	0	38	38	0.0
CP008925.1	h6.sal.bam	other	3487939	3487939	0	+	1	1	39	38	1.0
CP008925.1	h6.sal.bam	other	3487940	3487940	0	+	1	0	39	37	1.0
CP008925.1	h6.sal.bam	other	3487941	3487941	0	+	0	0	39	37	0.0
CP008925.1	h6.sal.bam	other	3487942	3487942	0	+	0	1	39	37	0.0
CP008925.1	h6.sal.bam	other	3487943	3487943	0	+	2	0	37	36	2.0
CP008925.1	h6.sal.bam	other	3487944	3487944	0	+	1	2	38	36	1.0
CP008925.1	h6.sal.bam	other	3487945	3487945	0	+	0	0	38	34	0.0
CP008925.1	h6.sal.bam	other	3487946	3487946	0	+	2	1	37	34	2.0
CP008925.1	h6.sal.bam	other	3487947	3487947	0	+	1	0	38	34	1.0
CP008925.1	h6.sal.bam	other	3487948	3487948	0	+	3	0	41	34	3.0
CP008925.1	h6.sal.bam	other	3487949	3487949	0	+	1	0	42	34	1.0
CP008925.1	h6.sal.bam	other	3487950	3487950	0	+	4	1	45	36	4.0
CP008925.1	h6.sal.bam	other	3487951	3487951	0	+	0	1	45	35	0.0
CP008925.1	h6.sal.bam	other	3487952	3487952	0	+	0	1	44	34	0.0
CP008925.1	h6.sal.bam	other	3487953	3487953	0	+	1	1	45	33	1.0
CP008925.1	h6.sal.bam	other	3487954	3487954	0	+	1	0	46	35	1.0
CP008925.1	h6.sal.bam	other	3487955	3487955	0	+	0	0	45	36	0.0
CP008925.1	h6.sal.bam	other	3487956	3487956	0	+	0	1	44	36	0.0
CP008925.1	h6.sal.bam	other	3487957	3487957	0	+	0	2	44	35	0.0
CP008925.1	h6.sal.bam	other	3487958	3487958	0	+	1	1	45	33	1.0
CP008925.1	h6.sal.bam	other	3487959	3487959	0	+	0	2	45	32	0.0
CP008925.1	h6.sal.bam	other	3487960	3487960	0	+	0	0	45	30	0.0
CP008925.1	h6.sal.bam	other	3487961	3487961	0	+	1	0	46	32	1.0
CP008925.1	h6.sal.bam	other	3487962	3487962	0	+	0	0	45	32	0.0
CP008925.1	h6.sal.bam	other	3487963	3487963	0	+	0	1	45	32	0.0
CP008925.1	h6.sal.bam	other	3487964	3487964	0	+	0	0	43	31	0.0
CP008925.1	h6.sal.bam	other	3487965	3487965	0	+	1	0	44	31	1.0
CP008925.1	h6.sal.bam	other	3487966	3487966	0	+	1	2	45	32	1.0
CP008925.1	h6.sal.bam	other	3487967	3487967	0	+	1	0	46	30	1.0
CP008925.1	h6.sal.bam	other	3487968	3487968	0	+	0	0	45	30	0.0
CP008925.1	h6.sal.bam	other	3487969	3487969	0	+	0	0	45	30	0.0
CP008925.1	h6.sal.bam	GTTC	3487970	3487970	3487978	+	2	1	47	33	2.0
CP008925.1	h6.sal.bam	other	3487971	3487971	0	+	1	2	48	33	1.0
CP008925.1	h6.sal.bam	GTTC	3487972	3487972	3487978	+	0	0	48	32	0.0
CP008925.1	h6.sal.bam	other	3487973	3487973	0	+	1	0	49	33	1.0
CP008925.1	h6.sal.bam	other	3487974	3487974	0	+	0	0	49	33	0.0
CP008925.1	h6.sal.bam	other	3487975	3487975	0	+	0	0	49	33	0.0
CP008925.1	h6.sal.bam	other	3487976	3487976	0	+	0	2	49	33	0.0
CP008925.1	h6.sal.bam	other	3487977	3487977	0	+	0	2	49	33	0.0
CP008925.1	h6.sal.bam	other	3487978	3487978	0	+	0	0	49	32	0.0
CP008925.1	h6.sal.bam	other	3487979	3487979	0	+	0	0	49	32	0.0
CP008925.1	h6.sal.bam	other	3487980	3487980	0	+	0	0	49	33	0.0
CP008925.1	h6.sal.bam	other	3487981	3487981	0	+	0	0	49	35	0.0
CP008925.1	h6.sal.bam	other	3487982	3487982	0	+	1	1	45	36	1.0
CP008925.1	h6.sal.bam	other	3487983	3487983	0	+	1	0	46	35	1.0
CP008925.1	h6.sal.bam	other	3487984	3487984	0	+	1	1	45	35	1.0
CP008925.1	h6.sal.bam	other	3487985	3487985	0	+	1	1	46	34	1.0
CP008925.1	h6.sal.bam	other	3487986	3487986	0	+	0	0	46	33	0.0
CP008925.1	h6.sal.bam	GTTC	3487987	3487987	3487978	+	1	0	46	33	1.0
CP008925.1	h6.sal.bam	other	3487988	3487988	0	+	1	1	46	34	1.0
CP008925.1	h6.sal.bam	GTTC	3487989	3487989	3487978	+	1	0	46	36	1.0
CP008925.1	h6.sal.bam	other	3487990	3487990	0	+	0	2	46	36	0.0
CP008925.1	h6.sal.bam	other	3487991	3487991	0	+	1	1	44	36	1.0
CP008925.1	h6.sal.bam	other	3487992	3487992	0	+	2	2	46	35	2.0
CP008925.1	h6.sal.bam	other	3487993	3487993	0	+	0	1	46	33	0.0
CP008925.1	h6.sal.bam	other	3487994	3487994	0	+	1	0	47	32	1.0
CP008925.1	h6.sal.bam	other	3487995	3487995	0	+	2	0	48	34	2.0
CP008925.1	h6.sal.bam	other	3487996	3487996	0	+	0	0	47	34	0.0
CP008925.1	h6.sal.bam	other	3487997	3487997	0	+	0	0	47	34	0.0
CP008925.1	h6.sal.bam	other	3487998	3487998	0	+	1	0	46	34	1.0
CP008925.1	h6.sal.bam	other	3487999	3487999	0	+	0	0	45	34	0.0
CP008925.1	h6.sal.bam	other	3488000	3488000	0	+	0	0	45	34	0.0
CP008925.1	h6.sal.bam	other	3488001	3488001	0	+	1	0	46	35	1.0
CP008925.1	h6.sal.bam	other	3488002	3488002	0	+	0	1	46	35	0.0
CP008925.1	h6.sal.bam	other	3488003	3488003	0	+	0	0	45	35	0.0
CP008925.1	h6.sal.bam	other	3488004	3488004	0	+	1	0	46	35	1.0
CP008925.1	h6.sal.bam	other	3488005	3488005	0	+	0	0	46	35	0.0
CP008925.1	h6.sal.bam	other	3488006	3488006	0	+	0	0	46	37	0.0
CP008925.1	h6.sal.bam	other	3488007	3488007	0	+	0	0	43	37	0.0
CP008925.1	h6.sal.bam	other	3488008	3488008	0	+	0	0	43	38	0.0
CP008925.1	h6.sal.bam	other	3488009	3488009	0	+	0	1	43	38	0.0
CP008925.1	h6.sal.bam	other	3488010	3488010	0	+	0	0	43	37	0.0
CP008925.1	h6.sal.bam	other	3488011	3488011	0	+	0	0	42	37	0.0
CP008925.1	h6.sal.bam	other	3488012	3488012	0	+	0	1	42	39	0.0
CP008925.1	h6.sal.bam	other	3488013	3488013	0	+	0	0	42	38	0.0
CP008925.1	h6.sal.bam	other	3488014	3488014	0	+	0	0	41	38	0.0
CP008925.1	h6.sal.bam	other	3488015	3488015	0	+	2	0	42	43	2.0
CP008925.1	h6.sal.bam	other	3488016	3488016	0	+	0	0	42	43	0.0
CP008925.1	h6.sal.bam	other	3488017	3488017	0	+	0	0	41	43	0.0
CP008925.1	h6.sal.bam	other	3488018	3488018	0	+	0	0	39	43	0.0
CP008925.1	h6.sal.bam	other	3488019	3488019	0	+	0	0	38	43	0.0
CP008925.1	h6.sal.bam	other	3488020	3488020	0	+	0	1	38	43	0.0
CP008925.1	h6.sal.bam	other	3488021	3488021	0	+	0	0	36	43	0.0
CP008925.1	h6.sal.bam	other	3488022	3488022	0	+	0	1	35	45	0.0
CP008925.1	h6.sal.bam	other	3488023	3488023	0	+	1	1	34	44	1.0
CP008925.1	h6.sal.bam	other	3488024	3488024	0	+	0	0	29	43	0.0
CP008925.1	h6.sal.bam	other	3488025	3488025	0	+	0	0	29	43	0.0
CP008925.1	h6.sal.bam	other	3488026	3488026	0	+	1	3	30	43	1.0
CP008925.1	h6.sal.bam	other	3488027	3488027	0	+	1	0	31	40	1.0
CP008925.1	h6.sal.bam	other	3488028	3488028	0	+	0	0	30	40	0.0
CP008925.1	h6.sal.bam	other	3488029	3488029	0	+	0	1	30	41	0.0
CP008925.1	h6.sal.bam	other	3488030	3488030	0	+	1	0	31	40	1.0
CP008925.1	h6.sal.bam	other	3488031	3488031	0	+	0	0	31	40	0.0
CP008925.1	h6.sal.bam	other	3488032	3488032	0	+	0	0	31	40	0.0
CP008925.1	h6.sal.bam	other	3488033	3488033	0	+	1	0	31	42	1.0
CP008925.1	h6.sal.bam	other	3488034	3488034	0	+	0	0	31	42	0.0
CP008925.1	h6.sal.bam	other	3488035	3488035	0	+	0	2	31	42	0.0
CP008925.1	h6.sal.bam	other	3488036	3488036	0	+	0	0	30	40	0.0
CP008925.1	h6.sal.bam	other	3488037	3488037	0	+	0	0	30	40	0.0
CP008925.1	h6.sal.bam	other	3488038	3488038	0	+	0	0	29	40	0.0
CP008925.1	h6.sal.bam	other	3488039	3488039	0	+	0	1	29	40	0.0
CP008925.1	h6.sal.bam	other	3488040	3488040	0	+	0	0	29	39	0.0
CP008925.1	h6.sal.bam	other	3488041	3488041	0	+	2	1	30	39	2.0
CP008925.1	h6.sal.bam	other	3488042	3488042	0	+	0	0	29	40	0.0
CP008925.1	h6.sal.bam	other	3488043	3488043	0	+	0	0	26	40	0.0
CP008925.1	h6.sal.bam	other	3488044	3488044	0	+	0	4	26	40	0.0
CP008925.1	h6.sal.bam	other	3488045	3488045	0	+	0	0	26	36	0.0
CP008925.1	h6.sal.bam	other	3488046	3488046	0	+	1	1	27	36	1.0
CP008925.1	h6.sal.bam	other	3488047	3488047	0	+	0	1	27	35	0.0
CP008925.1	h6.sal.bam	other	3488048	3488048	0	+	3	0	29	35	3.0
CP008925.1	h6.sal.bam	other	3488049	3488049	0	+	2	0	31	35	2.0
CP008925.1	h6.sal.bam	other	3488050	3488050	0	+	0	0	31	35	0.0
CP008925.1	h6.sal.bam	other	3488051	3488051	0	+	0	1	31	36	0.0
CP008925.1	h6.sal.bam	other	3488052	3488052	0	+	0	1	31	35	0.0
CP008925.1	h6.sal.bam	other	3488053	3488053	0	+	1	2	32	34	1.0
CP008925.1	h6.sal.bam	other	3488054	3488054	0	+	1	1	32	33	1.0
CP008925.1	h6.sal.bam	other	3488055	3488055	0	+	0	0	31	32	0.0
CP008925.1	h6.sal.bam	other	3488056	3488056	0	+	0	1	31	32	0.0
CP008925.1	h6.sal.bam	other	3488057	3488057	0	+	1	0	32	31	1.0
CP008925.1	h6.sal.bam	other	3488058	3488058	0	+	0	0	31	31	0.0
CP008925.1	h6.sal.bam	other	3488059	3488059	0	+	1	0	31	31	1.0
CP008925.1	h6.sal.bam	other	3488060	3488060	0	+	1	0	31	31	1.0
CP008925.1	h6.sal.bam	other	3488061	3488061	0	+	1	1	32	32	1.0
CP008925.1	h6.sal.bam	other	3488062	3488062	0	+	1	0	31	31	1.0
CP008925.1	h6.sal.bam	other	3488063	3488063	0	+	0	3	31	31	0.0
CP008925.1	h6.sal.bam	other	3488064	3488064	0	+	0	0	30	28	0.0
CP008925.1	h6.sal.bam	other	3488065	3488065	0	+	0	2	30	29	0.0
CP008925.1	h6.sal.bam	other	3488066	3488066	0	+	1	0	28	28	1.0
CP008925.1	h6.sal.bam	other	3488067	3488067	0	+	1	2	29	28	1.0
CP008925.1	h6.sal.bam	other	3488068	3488068	0	+	1	0	29	28	1.0
CP008925.1	h6.sal.bam	other	3488069	3488069	0	+	0	0	29	28	0.0
CP008925.1	h6.sal.bam	other	3488070	3488070	0	+	3	0	31	28	3.0
CP008925.1	h6.sal.bam	other	3488071	3488071	0	+	0	0	31	31	0.0
CP008925.1	h6.sal.bam	other	3488072	3488072	0	+	0	0	30	32	0.0
CP008925.1	h6.sal.bam	other	3488073	3488073	0	+	0	1	30	32	0.0
CP008925.1	h6.sal.bam	other	3488074	3488074	0	+	0	0	30	33	0.0
CP008925.1	h6.sal.bam	other	3488075	3488075	0	+	0	0	29	34	0.0
CP008925.1	h6.sal.bam	other	3488076	3488076	0	+	0	0	29	35	0.0
CP008925.1	h6.sal.bam	other	3488077	3488077	0	+	0	1	29	35	0.0
CP008925.1	h6.sal.bam	other	3488078	3488078	0	+	1	0	30	34	1.0
CP008925.1	h6.sal.bam	other	3488079	3488079	0	+	1	1	30	34	1.0
CP008925.1	h6.sal.bam	other	3488080	3488080	0	+	0	1	30	33	0.0
CP008925.1	h6.sal.bam	other	3488081	3488081	0	+	0	0	30	50	0.0
CP008925.1	h6.sal.bam	other	3488082	3488082	0	+	0	1	30	51	0.0
CP008925.1	h6.sal.bam	other	3488083	3488083	0	+	0	0	30	50	0.0
CP008925.1	h6.sal.bam	other	3488084	3488084	0	+	1	0	31	50	1.0
CP008925.1	h6.sal.bam	other	3488085	3488085	0	+	0	1	31	50	0.0
CP008925.1	h6.sal.bam	other	3488086	3488086	0	+	1	1	32	49	1.0
CP008925.1	h6.sal.bam	other	3488087	3488087	0	+	1	0	33	48	1.0
CP008925.1	h6.sal.bam	other	3488088	3488088	0	+	0	0	33	48	0.0
CP008925.1	h6.sal.bam	other	3488089	3488089	0	+	1	5	34	49	1.0
CP008925.1	h6.sal.bam	other	3488090	3488090	0	+	0	0	32	44	0.0
CP008925.1	h6.sal.bam	other	3488091	3488091	0	+	2	0	34	44	2.0
CP008925.1	h6.sal.bam	other	3488092	3488092	0	+	1	0	35	44	1.0
CP008925.1	h6.sal.bam	other	3488093	3488093	0	+	0	0	35	44	0.0
CP008925.1	h6.sal.bam	other	3488094	3488094	0	+	0	1	35	46	0.0
CP008925.1	h6.sal.bam	other	3488095	3488095	0	+	0	1	35	45	0.0
CP008925.1	h6.sal.bam	other	3488096	3488096	0	+	0	1	35	44	0.0
CP008925.1	h6.sal.bam	other	3488097	3488097	0	+	1	0	36	43	1.0
CP008925.1	h6.sal.bam	other	3488098	3488098	0	+	1	0	36	78	1.0
CP008925.1	h6.sal.bam	other	3488099	3488099	0	+	0	0	36	78	0.0
CP008925.1	h6.sal.bam	other	3488100	3488100	0	+	2	0	38	80	2.0
CP008925.1	h6.sal.bam	other	3488101	3488101	0	+	1	0	37	80	1.0
CP008925.1	h6.sal.bam	other	3488102	3488102	0	+	1	0	38	81	1.0
CP008925.1	h6.sal.bam	other	3488103	3488103	0	+	1	1	39	81	1.0
CP008925.1	h6.sal.bam	other	3488104	3488104	0	+	0	0	39	80	0.0
CP008925.1	h6.sal.bam	other	3488105	3488105	0	+	0	0	38	80	0.0
CP008925.1	h6.sal.bam	other	3488106	3488106	0	+	0	0	38	81	0.0
CP008925.1	h6.sal.bam	other	3488107	3488107	0	+	0	2	38	81	0.0
CP008925.1	h6.sal.bam	other	3488108	3488108	0	+	0	0	37	79	0.0
CP008925.1	h6.sal.bam	other	3488109	3488109	0	+	0	0	37	79	0.0
CP008925.1	h6.sal.bam	other	3488110	3488110	0	+	0	0	37	79	0.0
CP008925.1	h6.sal.bam	other	3488111	3488111	0	+	1	0	38	79	1.0
CP008925.1	h6.sal.bam	other	3488112	3488112	0	+	1	0	39	80	1.0
CP008925.1	h6.sal.bam	other	3488113	3488113	0	+	0	0	39	80	0.0
CP008925.1	h6.sal.bam	other	3488114	3488114	0	+	1	0	38	80	1.0
CP008925.1	h6.sal.bam	other	3488115	3488115	0	+	0	2	38	80	0.0
CP008925.1	h6.sal.bam	other	3488116	3488116	0	+	0	1	38	78	0.0
CP008925.1	h6.sal.bam	other	3488117	3488117	0	+	0	0	38	78	0.0
CP008925.1	h6.sal.bam	other	3488118	3488118	0	+	0	0	38	78	0.0
CP008925.1	h6.sal.bam	other	3488119	3488119	0	+	0	0	38	78	0.0
CP008925.1	h6.sal.bam	other	3488120	3488120	0	+	0	0	38	78	0.0
CP008925.1	h6.sal.bam	other	3488121	3488121	0	+	0	1	37	79	0.0
CP008925.1	h6.sal.bam	other	3488122	3488122	0	+	1	0	35	78	1.0
CP008925.1	h6.sal.bam	other	3488123	3488123	0	+	0	0	35	78	0.0
CP008925.1	h6.sal.bam	other	3488124	3488124	0	+	1	1	34	80	1.0
CP008925.1	h6.sal.bam	other	3488125	3488125	0	+	0	0	34	79	0.0
CP008925.1	h6.sal.bam	other	3488126	3488126	0	+	0	0	34	79	0.0
CP008925.1	h6.sal.bam	other	3488127	3488127	0	+	0	0	34	79	0.0
CP008925.1	h6.sal.bam	other	3488128	3488128	0	+	0	1	33	79	0.0
CP008925.1	h6.sal.bam	other	3488129	3488129	0	+	1	0	33	78	1.0
CP008925.1	h6.sal.bam	other	3488130	3488130	0	+	2	0	35	78	2.0
CP008925.1	h6.sal.bam	other	3488131	3488131	0	+	0	0	35	78	0.0
CP008925.1	h6.sal.bam	other	3488132	3488132	0	+	0	0	34	79	0.0
CP008925.1	h6.sal.bam	other	3488133	3488133	0	+	0	0	34	79	0.0
CP008925.1	h6.sal.bam	other	3488134	3488134	0	+	0	1	33	79	0.0
CP008925.1	h6.sal.bam	other	3488135	3488135	0	+	0	0	31	79	0.0
CP008925.1	h6.sal.bam	other	3488136	3488136	0	+	1	0	31	79	1.0
CP008925.1	h6.sal.bam	other	3488137	3488137	0	+	0	0	31	79	0.0
CP008925.1	h6.sal.bam	other	3488138	3488138	0	+	0	0	31	80	0.0
CP008925.1	h6.sal.bam	other	3488139	3488139	0	+	0	1	31	80	0.0
CP008925.1	h6.sal.bam	other	3488140	3488140	0	+	0	0	30	81	0.0
CP008925.1	h6.sal.bam	other	3488141	3488141	0	+	0	2	30	81	0.0
CP008925.1	h6.sal.bam	other	3488142	3488142	0	+	1	0	30	80	1.0
CP008925.1	h6.sal.bam	other	3488143	3488143	0	+	1	0	30	80	1.0
CP008925.1	h6.sal.bam	other	3488144	3488144	0	+	0	1	27	80	0.0
CP008925.1	h6.sal.bam	other	3488145	3488145	0	+	0	2	27	79	0.0
CP008925.1	h6.sal.bam	other	3488146	3488146	0	+	1	1	28	77	1.0
CP008925.1	h6.sal.bam	other	3488147	3488147	0	+	0	2	28	76	0.0
CP008925.1	h6.sal.bam	other	3488148	3488148	0	+	1	0	29	74	1.0
CP008925.1	h6.sal.bam	other	3488149	3488149	0	+	0	1	29	75	0.0
CP008925.1	h6.sal.bam	other	3488150	3488150	0	+	0	1	29	74	0.0
CP008925.1	h6.sal.bam	other	3488151	3488151	0	+	1	0	30	73	1.0
CP008925.1	h6.sal.bam	other	3488152	3488152	0	+	0	0	28	73	0.0
CP008925.1	h6.sal.bam	other	3488153	3488153	0	+	0	0	28	73	0.0
CP008925.1	h6.sal.bam	other	3488154	3488154	0	+	0	0	28	73	0.0
CP008925.1	h6.sal.bam	GTTC	3488155	3488155	3488163	+	0	19	28	73	0.0
CP008925.1	h6.sal.bam	other	3488156	3488156	0	+	1	0	29	54	1.0
CP008925.1	h6.sal.bam	GTTC	3488157	3488157	3488163	+	22	0	51	54	22.0
CP008925.1	h6.sal.bam	other	3488158	3488158	0	+	0	0	51	54	0.0
CP008925.1	h6.sal.bam	other	3488159	3488159	0	+	0	0	50	55	0.0
CP008925.1	h6.sal.bam	other	3488160	3488160	0	+	0	0	50	57	0.0
CP008925.1	h6.sal.bam	other	3488161	3488161	0	+	0	0	49	57	0.0
CP008925.1	h6.sal.bam	other	3488162	3488162	0	+	0	0	47	57	0.0
CP008925.1	h6.sal.bam	other	3488163	3488163	0	+	1	1	48	57	1.0
CP008925.1	h6.sal.bam	other	3488164	3488164	0	+	1	0	49	56	1.0
CP008925.1	h6.sal.bam	other	3488165	3488165	0	+	0	0	49	56	0.0
CP008925.1	h6.sal.bam	other	3488166	3488166	0	+	0	0	46	56	0.0
CP008925.1	h6.sal.bam	other	3488167	3488167	0	+	0	2	46	56	0.0
CP008925.1	h6.sal.bam	other	3488168	3488168	0	+	0	0	46	54	0.0
CP008925.1	h6.sal.bam	other	3488169	3488169	0	+	0	0	46	54	0.0
CP008925.1	h6.sal.bam	other	3488170	3488170	0	+	0	0	46	54	0.0
CP008925.1	h6.sal.bam	other	3488171	3488171	0	+	0	0	44	54	0.0
CP008925.1	h6.sal.bam	GTTC	3488172	3488172	3488163	+	0	35	44	54	0.0
CP008925.1	h6.sal.bam	other	3488173	3488173	0	+	1	2	44	19	1.0
CP008925.1	h6.sal.bam	GTTC	3488174	3488174	3488163	+	33	0	77	17	33.0
CP008925.1	h6.sal.bam	other	3488175	3488175	0	+	2	0	78	20	2.0
CP008925.1	h6.sal.bam	other	3488176	3488176	0	+	0	1	77	20	0.0
CP008925.1	h6.sal.bam	other	3488177	3488177	0	+	0	0	75	19	0.0
CP008925.1	h6.sal.bam	other	3488178	3488178	0	+	1	0	76	20	1.0
CP008925.1	h6.sal.bam	other	3488179	3488179	0	+	1	0	77	20	1.0
CP008925.1	h6.sal.bam	other	3488180	3488180	0	+	0	1	77	20	0.0
CP008925.1	h6.sal.bam	other	3488181	3488181	0	+	0	0	77	20	0.0
CP008925.1	h6.sal.bam	other	3488182	3488182	0	+	1	0	78	20	1.0
CP008925.1	h6.sal.bam	other	3488183	3488183	0	+	0	0	78	20	0.0
CP008925.1	h6.sal.bam	other	3488184	3488184	0	+	0	0	78	20	0.0
CP008925.1	h6.sal.bam	other	3488185	3488185	0	+	1	0	78	20	1.0
CP008925.1	h6.sal.bam	other	3488186	3488186	0	+	0	1	77	20	0.0
CP008925.1	h6.sal.bam	other	3488187	3488187	0	+	1	0	78	19	1.0
CP008925.1	h6.sal.bam	other	3488188	3488188	0	+	0	0	78	20	0.0
CP008925.1	h6.sal.bam	other	3488189	3488189	0	+	0	0	77	22	0.0
CP008925.1	h6.sal.bam	other	3488190	3488190	0	+	0	0	77	22	0.0
CP008925.1	h6.sal.bam	other	3488191	3488191	0	+	0	1	77	22	0.0
CP008925.1	h6.sal.bam	other	3488192	3488192	0	+	0	0	77	22	0.0
CP008925.1	h6.sal.bam	other	3488193	3488193	0	+	0	0	77	22	0.0
CP008925.1	h6.sal.bam	other	3488194	3488194	0	+	0	0	77	23	0.0
CP008925.1	h6.sal.bam	other	3488195	3488195	0	+	0	1	77	23	0.0
CP008925.1	h6.sal.bam	other	3488196	3488196	0	+	0	0	76	23	0.0
CP008925.1	h6.sal.bam	other	3488197	3488197	0	+	0	0	75	23	0.0
CP008925.1	h6.sal.bam	other	3488198	3488198	0	+	1	2	76	23	1.0
CP008925.1	h6.sal.bam	other	3488199	3488199	0	+	0	0	76	21	0.0
CP008925.1	h6.sal.bam	other	3488200	3488200	0	+	1	0	77	25	1.0
CP008925.1	h6.sal.bam	other	3488201	3488201	0	+	0	0	77	25	0.0
CP008925.1	h6.sal.bam	other	3488202	3488202	0	+	2	0	79	26	2.0
CP008925.1	h6.sal.bam	other	3488203	3488203	0	+	0	0	79	26	0.0
CP008925.1	h6.sal.bam	other	3488204	3488204	0	+	2	0	79	27	2.0
CP008925.1	h6.sal.bam	other	3488205	3488205	0	+	0	2	78	27	0.0
CP008925.1	h6.sal.bam	other	3488206	3488206	0	+	1	0	79	25	1.0
CP008925.1	h6.sal.bam	other	3488207	3488207	0	+	0	0	79	26	0.0
CP008925.1	h6.sal.bam	other	3488208	3488208	0	+	0	0	79	26	0.0
CP008925.1	h6.sal.bam	other	3488209	3488209	0	+	0	1	79	27	0.0
CP008925.1	h6.sal.bam	other	3488210	3488210	0	+	0	0	78	26	0.0
CP008925.1	h6.sal.bam	other	3488211	3488211	0	+	1	0	78	26	1.0
CP008925.1	h6.sal.bam	other	3488212	3488212	0	+	0	0	78	26	0.0
CP008925.1	h6.sal.bam	other	3488213	3488213	0	+	0	0	78	27	0.0
CP008925.1	h6.sal.bam	other	3488214	3488214	0	+	0	2	78	27	0.0
CP008925.1	h6.sal.bam	other	3488215	3488215	0	+	0	0	78	26	0.0
CP008925.1	h6.sal.bam	other	3488216	3488216	0	+	1	1	79	26	1.0
CP008925.1	h6.sal.bam	other	3488217	3488217	0	+	0	0	78	25	0.0
CP008925.1	h6.sal.bam	other	3488218	3488218	0	+	2	0	79	27	2.0
CP008925.1	h6.sal.bam	other	3488219	3488219	0	+	0	0	79	27	0.0
CP008925.1	h6.sal.bam	other	3488220	3488220	0	+	1	0	80	30	1.0
CP008925.1	h6.sal.bam	other	3488221	3488221	0	+	0	0	79	33	0.0
CP008925.1	h6.sal.bam	other	3488222	3488222	0	+	0	0	79	33	0.0
CP008925.1	h6.sal.bam	other	3488223	3488223	0	+	0	1	78	36	0.0
CP008925.1	h6.sal.bam	other	3488224	3488224	0	+	0	0	78	35	0.0
CP008925.1	h6.sal.bam	other	3488225	3488225	0	+	1	0	77	36	1.0
CP008925.1	h6.sal.bam	other	3488226	3488226	0	+	0	0	77	37	0.0
CP008925.1	h6.sal.bam	other	3488227	3488227	0	+	0	0	77	37	0.0
CP008925.1	h6.sal.bam	other	3488228	3488228	0	+	1	0	78	37	1.0
CP008925.1	h6.sal.bam	other	3488229	3488229	0	+	1	0	79	37	1.0
CP008925.1	h6.sal.bam	other	3488230	3488230	0	+	0	0	79	38	0.0
CP008925.1	h6.sal.bam	other	3488231	3488231	0	+	1	0	58	38	1.0
CP008925.1	h6.sal.bam	other	3488232	3488232	0	+	0	1	58	38	0.0
CP008925.1	h6.sal.bam	other	3488233	3488233	0	+	0	1	58	38	0.0
CP008925.1	h6.sal.bam	other	3488234	3488234	0	+	0	1	57	37	0.0
CP008925.1	h6.sal.bam	other	3488235	3488235	0	+	0	0	56	36	0.0
CP008925.1	h6.sal.bam	other	3488236	3488236	0	+	2	0	58	38	2.0
CP008925.1	h6.sal.bam	other	3488237	3488237	0	+	0	0	57	38	0.0
CP008925.1	h6.sal.bam	other	3488238	3488238	0	+	0	0	57	39	0.0
CP008925.1	h6.sal.bam	other	3488239	3488239	0	+	0	0	56	40	0.0
CP008925.1	h6.sal.bam	other	3488240	3488240	0	+	0	0	56	40	0.0
CP008925.1	h6.sal.bam	other	3488241	3488241	0	+	0	0	56	40	0.0
CP008925.1	h6.sal.bam	other	3488242	3488242	0	+	0	0	56	40	0.0
CP008925.1	h6.sal.bam	other	3488243	3488243	0	+	1	0	57	41	1.0
CP008925.1	h6.sal.bam	other	3488244	3488244	0	+	0	0	57	41	0.0
CP008925.1	h6.sal.bam	other	3488245	3488245	0	+	1	0	58	42	1.0
CP008925.1	h6.sal.bam	other	3488246	3488246	0	+	0	0	58	42	0.0
CP008925.1	h6.sal.bam	other	3488247	3488247	0	+	0	1	58	42	0.0
CP008925.1	h6.sal.bam	other	3488248	3488248	0	+	0	0	56	43	0.0
CP008925.1	h6.sal.bam	other	3488249	3488249	0	+	1	2	27	43	1.0
CP008925.1	h6.sal.bam	other	3488250	3488250	0	+	0	0	25	41	0.0
CP008925.1	h6.sal.bam	other	3488251	3488251	0	+	1	0	26	41	1.0
CP008925.1	h6.sal.bam	other	3488252	3488252	0	+	3	1	29	41	3.0
CP008925.1	h6.sal.bam	other	3488253	3488253	0	+	0	0	28	40	0.0
CP008925.1	h6.sal.bam	other	3488254	3488254	0	+	1	0	28	40	1.0
CP008925.1	h6.sal.bam	other	3488255	3488255	0	+	0	2	28	40	0.0
CP008925.1	h6.sal.bam	other	3488256	3488256	0	+	2	0	29	38	2.0
CP008925.1	h6.sal.bam	other	3488257	3488257	0	+	1	0	30	38	1.0
CP008925.1	h6.sal.bam	other	3488258	3488258	0	+	1	0	31	38	1.0
CP008925.1	h6.sal.bam	other	3488259	3488259	0	+	2	0	33	46	2.0
CP008925.1	h6.sal.bam	other	3488260	3488260	0	+	0	0	31	47	0.0
CP008925.1	h6.sal.bam	other	3488261	3488261	0	+	0	1	31	47	0.0
CP008925.1	h6.sal.bam	other	3488262	3488262	0	+	1	0	32	46	1.0
CP008925.1	h6.sal.bam	other	3488263	3488263	0	+	2	2	34	47	2.0
CP008925.1	h6.sal.bam	other	3488264	3488264	0	+	0	0	34	45	0.0
CP008925.1	h6.sal.bam	other	3488265	3488265	0	+	0	0	34	47	0.0
CP008925.1	h6.sal.bam	other	3488266	3488266	0	+	1	1	35	47	1.0
CP008925.1	h6.sal.bam	other	3488267	3488267	0	+	1	0	36	47	1.0
CP008925.1	h6.sal.bam	other	3488268	3488268	0	+	0	0	36	48	0.0
CP008925.1	h6.sal.bam	other	3488269	3488269	0	+	1	0	37	49	1.0
CP008925.1	h6.sal.bam	other	3488270	3488270	0	+	0	1	37	49	0.0
CP008925.1	h6.sal.bam	other	3488271	3488271	0	+	0	0	37	50	0.0
CP008925.1	h6.sal.bam	other	3488272	3488272	0	+	0	0	36	50	0.0
CP008925.1	h6.sal.bam	other	3488273	3488273	0	+	1	1	36	50	1.0
CP008925.1	h6.sal.bam	other	3488274	3488274	0	+	0	3	36	49	0.0
CP008925.1	h6.sal.bam	other	3488275	3488275	0	+	0	1	36	46	0.0
CP008925.1	h6.sal.bam	other	3488276	3488276	0	+	3	0	39	46	3.0
CP008925.1	h6.sal.bam	other	3488277	3488277	0	+	2	1	39	46	2.0
CP008925.1	h6.sal.bam	other	3488278	3488278	0	+	1	0	40	45	1.0
CP008925.1	h6.sal.bam	other	3488279	3488279	0	+	0	0	39	46	0.0
CP008925.1	h6.sal.bam	other	3488280	3488280	0	+	0	0	38	46	0.0
CP008925.1	h6.sal.bam	other	3488281	3488281	0	+	0	1	38	46	0.0
CP008925.1	h6.sal.bam	other	3488282	3488282	0	+	0	0	38	46	0.0
CP008925.1	h6.sal.bam	other	3488283	3488283	0	+	0	1	38	47	0.0
CP008925.1	h6.sal.bam	other	3488284	3488284	0	+	0	0	38	48	0.0
CP008925.1	h6.sal.bam	other	3488285	3488285	0	+	1	0	39	48	1.0
CP008925.1	h6.sal.bam	other	3488286	3488286	0	+	0	0	38	48	0.0
CP008925.1	h6.sal.bam	other	3488287	3488287	0	+	0	1	38	48	0.0
CP008925.1	h6.sal.bam	other	3488288	3488288	0	+	0	0	38	47	0.0
CP008925.1	h6.sal.bam	other	3488289	3488289	0	+	1	1	39	47	1.0
CP008925.1	h6.sal.bam	other	3488290	3488290	0	+	0	1	39	46	0.0
CP008925.1	h6.sal.bam	other	3488291	3488291	0	+	0	1	38	46	0.0
CP008925.1	h6.sal.bam	other	3488292	3488292	0	+	0	0	38	45	0.0
CP008925.1	h6.sal.bam	other	3488293	3488293	0	+	0	2	36	46	0.0
CP008925.1	h6.sal.bam	other	3488294	3488294	0	+	0	1	36	45	0.0
CP008925.1	h6.sal.bam	other	3488295	3488295	0	+	1	3	36	47	1.0
CP008925.1	h6.sal.bam	other	3488296	3488296	0	+	0	1	36	44	0.0
CP008925.1	h6.sal.bam	other	3488297	3488297	0	+	0	2	35	43	0.0
CP008925.1	h6.sal.bam	other	3488298	3488298	0	+	0	0	35	42	0.0
CP008925.1	h6.sal.bam	other	3488299	3488299	0	+	1	1	36	44	1.0
CP008925.1	h6.sal.bam	other	3488300	3488300	0	+	0	1	35	44	0.0
CP008925.1	h6.sal.bam	other	3488301	3488301	0	+	0	0	35	45	0.0
CP008925.1	h6.sal.bam	other	3488302	3488302	0	+	0	1	35	45	0.0
CP008925.1	h6.sal.bam	other	3488303	3488303	0	+	0	0	34	44	0.0
CP008925.1	h6.sal.bam	other	3488304	3488304	0	+	0	0	34	44	0.0
CP008925.1	h6.sal.bam	other	3488305	3488305	0	+	0	0	34	45	0.0
CP008925.1	h6.sal.bam	other	3488306	3488306	0	+	0	0	33	45	0.0
CP008925.1	h6.sal.bam	other	3488307	3488307	0	+	0	1	33	45	0.0
CP008925.1	h6.sal.bam	other	3488308	3488308	0	+	2	0	35	45	2.0
CP008925.1	h6.sal.bam	other	3488309	3488309	0	+	1	2	36	45	1.0
CP008925.1	h6.sal.bam	other	3488310	3488310	0	+	0	0	34	43	0.0
CP008925.1	h6.sal.bam	other	3488311	3488311	0	+	0	0	33	43	0.0
CP008925.1	h6.sal.bam	other	3488312	3488312	0	+	1	1	34	43	1.0
CP008925.1	h6.sal.bam	other	3488313	3488313	0	+	0	1	34	42	0.0
CP008925.1	h6.sal.bam	other	3488314	3488314	0	+	0	0	34	41	0.0
CP008925.1	h6.sal.bam	other	3488315	3488315	0	+	1	0	35	42	1.0
CP008925.1	h6.sal.bam	other	3488316	3488316	0	+	0	1	35	43	0.0
CP008925.1	h6.sal.bam	other	3488317	3488317	0	+	0	0	35	42	0.0
CP008925.1	h6.sal.bam	other	3488318	3488318	0	+	0	1	34	42	0.0
CP008925.1	h6.sal.bam	other	3488319	3488319	0	+	1	0	35	41	1.0
CP008925.1	h6.sal.bam	other	3488320	3488320	0	+	1	1	35	41	1.0
CP008925.1	h6.sal.bam	other	3488321	3488321	0	+	0	0	35	40	0.0
CP008925.1	h6.sal.bam	other	3488322	3488322	0	+	0	1	35	40	0.0
CP008925.1	h6.sal.bam	other	3488323	3488323	0	+	0	0	35	39	0.0
CP008925.1	h6.sal.bam	other	3488324	3488324	0	+	2	0	36	40	2.0
CP008925.1	h6.sal.bam	other	3488325	3488325	0	+	0	0	36	40	0.0
CP008925.1	h6.sal.bam	other	3488326	3488326	0	+	1	0	36	40	1.0
CP008925.1	h6.sal.bam	other	3488327	3488327	0	+	0	0	34	41	0.0
CP008925.1	h6.sal.bam	other	3488328	3488328	0	+	0	0	33	41	0.0
CP008925.1	h6.sal.bam	other	3488329	3488329	0	+	1	0	34	41	1.0
CP008925.1	h6.sal.bam	other	3488330	3488330	0	+	0	0	28	43	0.0
CP008925.1	h6.sal.bam	other	3488331	3488331	0	+	0	2	28	43	0.0
CP008925.1	h6.sal.bam	other	3488332	3488332	0	+	0	1	28	41	0.0
CP008925.1	h6.sal.bam	other	3488333	3488333	0	+	0	5	28	40	0.0
CP008925.1	h6.sal.bam	other	3488334	3488334	0	+	0	1	28	35	0.0
CP008925.1	h6.sal.bam	other	3488335	3488335	0	+	1	0	29	35	1.0
CP008925.1	h6.sal.bam	other	3488336	3488336	0	+	2	1	30	35	2.0
CP008925.1	h6.sal.bam	other	3488337	3488337	0	+	1	1	29	38	1.0
CP008925.1	h6.sal.bam	other	3488338	3488338	0	+	0	0	29	37	0.0
CP008925.1	h6.sal.bam	other	3488339	3488339	0	+	0	1	28	38	0.0
CP008925.1	h6.sal.bam	other	3488340	3488340	0	+	0	1	28	38	0.0
CP008925.1	h6.sal.bam	other	3488341	3488341	0	+	0	0	27	38	0.0
CP008925.1	h6.sal.bam	other	3488342	3488342	0	+	0	1	27	39	0.0
CP008925.1	h6.sal.bam	other	3488343	3488343	0	+	1	1	28	38	1.0
CP008925.1	h6.sal.bam	other	3488344	3488344	0	+	1	1	28	37	1.0
CP008925.1	h6.sal.bam	other	3488345	3488345	0	+	0	1	28	36	0.0
CP008925.1	h6.sal.bam	other	3488346	3488346	0	+	3	0	31	36	3.0
CP008925.1	h6.sal.bam	other	3488347	3488347	0	+	1	0	32	36	1.0
CP008925.1	h6.sal.bam	other	3488348	3488348	0	+	0	0	31	38	0.0
CP008925.1	h6.sal.bam	other	3488349	3488349	0	+	1	0	32	39	1.0
CP008925.1	h6.sal.bam	other	3488350	3488350	0	+	0	1	32	39	0.0
CP008925.1	h6.sal.bam	other	3488351	3488351	0	+	0	0	29	38	0.0
CP008925.1	h6.sal.bam	other	3488352	3488352	0	+	0	0	27	39	0.0
CP008925.1	h6.sal.bam	other	3488353	3488353	0	+	1	1	27	42	1.0
CP008925.1	h6.sal.bam	other	3488354	3488354	0	+	1	0	28	42	1.0
CP008925.1	h6.sal.bam	other	3488355	3488355	0	+	1	0	29	46	1.0
CP008925.1	h6.sal.bam	other	3488356	3488356	0	+	1	1	30	46	1.0
CP008925.1	h6.sal.bam	other	3488357	3488357	0	+	1	2	31	46	1.0
CP008925.1	h6.sal.bam	other	3488358	3488358	0	+	1	2	32	44	1.0
CP008925.1	h6.sal.bam	other	3488359	3488359	0	+	0	0	31	42	0.0
CP008925.1	h6.sal.bam	other	3488360	3488360	0	+	0	0	31	42	0.0
CP008925.1	h6.sal.bam	other	3488361	3488361	0	+	0	0	31	42	0.0
CP008925.1	h6.sal.bam	other	3488362	3488362	0	+	1	0	32	42	1.0
CP008925.1	h6.sal.bam	other	3488363	3488363	0	+	0	0	31	42	0.0
CP008925.1	h6.sal.bam	other	3488364	3488364	0	+	1	0	32	42	1.0
CP008925.1	h6.sal.bam	other	3488365	3488365	0	+	1	1	33	42	1.0
CP008925.1	h6.sal.bam	other	3488366	3488366	0	+	2	0	35	41	2.0
CP008925.1	h6.sal.bam	other	3488367	3488367	0	+	2	1	37	42	2.0
CP008925.1	h6.sal.bam	other	3488368	3488368	0	+	0	2	37	41	0.0
CP008925.1	h6.sal.bam	other	3488369	3488369	0	+	0	1	37	39	0.0
CP008925.1	h6.sal.bam	other	3488370	3488370	0	+	0	0	36	38	0.0
CP008925.1	h6.sal.bam	other	3488371	3488371	0	+	1	0	37	41	1.0
CP008925.1	h6.sal.bam	other	3488372	3488372	0	+	0	2	36	41	0.0
CP008925.1	h6.sal.bam	other	3488373	3488373	0	+	0	1	36	39	0.0
CP008925.1	h6.sal.bam	other	3488374	3488374	0	+	3	1	39	38	3.0
CP008925.1	h6.sal.bam	other	3488375	3488375	0	+	2	2	41	37	2.0
CP008925.1	h6.sal.bam	other	3488376	3488376	0	+	1	0	42	35	1.0
CP008925.1	h6.sal.bam	other	3488377	3488377	0	+	0	0	42	37	0.0
CP008925.1	h6.sal.bam	other	3488378	3488378	0	+	0	1	42	37	0.0
CP008925.1	h6.sal.bam	other	3488379	3488379	0	+	0	0	42	37	0.0
CP008925.1	h6.sal.bam	other	3488380	3488380	0	+	0	0	42	37	0.0
CP008925.1	h6.sal.bam	other	3488381	3488381	0	+	0	1	42	38	0.0
CP008925.1	h6.sal.bam	other	3488382	3488382	0	+	0	0	40	38	0.0
CP008925.1	h6.sal.bam	other	3488383	3488383	0	+	0	0	39	38	0.0
CP008925.1	h6.sal.bam	other	3488384	3488384	0	+	0	0	39	40	0.0
CP008925.1	h6.sal.bam	other	3488385	3488385	0	+	0	0	39	41	0.0
CP008925.1	h6.sal.bam	other	3488386	3488386	0	+	1	1	39	41	1.0
CP008925.1	h6.sal.bam	other	3488387	3488387	0	+	0	0	39	40	0.0
CP008925.1	h6.sal.bam	other	3488388	3488388	0	+	0	0	39	40	0.0
CP008925.1	h6.sal.bam	other	3488389	3488389	0	+	0	1	39	43	0.0
CP008925.1	h6.sal.bam	other	3488390	3488390	0	+	0	1	38	43	0.0
CP008925.1	h6.sal.bam	other	3488391	3488391	0	+	3	0	41	42	3.0
CP008925.1	h6.sal.bam	other	3488392	3488392	0	+	1	0	42	43	1.0
CP008925.1	h6.sal.bam	other	3488393	3488393	0	+	1	0	42	44	1.0
CP008925.1	h6.sal.bam	other	3488394	3488394	0	+	0	0	41	44	0.0
CP008925.1	h6.sal.bam	other	3488395	3488395	0	+	0	0	41	44	0.0
CP008925.1	h6.sal.bam	other	3488396	3488396	0	+	1	0	42	44	1.0
CP008925.1	h6.sal.bam	other	3488397	3488397	0	+	0	1	42	44	0.0
CP008925.1	h6.sal.bam	other	3488398	3488398	0	+	3	0	45	43	3.0
CP008925.1	h6.sal.bam	other	3488399	3488399	0	+	1	0	44	43	1.0
CP008925.1	h6.sal.bam	other	3488400	3488400	0	+	0	0	44	43	0.0
CP008925.1	h6.sal.bam	other	3488401	3488401	0	+	0	1	43	44	0.0
CP008925.1	h6.sal.bam	other	3488402	3488402	0	+	2	0	45	43	2.0
CP008925.1	h6.sal.bam	other	3488403	3488403	0	+	2	0	47	43	2.0
CP008925.1	h6.sal.bam	other	3488404	3488404	0	+	0	1	46	43	0.0
CP008925.1	h6.sal.bam	other	3488405	3488405	0	+	0	0	46	42	0.0
CP008925.1	h6.sal.bam	other	3488406	3488406	0	+	0	0	46	42	0.0
CP008925.1	h6.sal.bam	other	3488407	3488407	0	+	0	0	46	42	0.0
CP008925.1	h6.sal.bam	other	3488408	3488408	0	+	0	0	46	43	0.0
CP008925.1	h6.sal.bam	other	3488409	3488409	0	+	0	1	45	45	0.0
CP008925.1	h6.sal.bam	other	3488410	3488410	0	+	0	0	43	45	0.0
CP008925.1	h6.sal.bam	other	3488411	3488411	0	+	1	4	43	45	1.0
CP008925.1	h6.sal.bam	other	3488412	3488412	0	+	0	0	43	42	0.0
CP008925.1	h6.sal.bam	other	3488413	3488413	0	+	0	1	43	43	0.0
CP008925.1	h6.sal.bam	other	3488414	3488414	0	+	1	1	44	42	1.0
CP008925.1	h6.sal.bam	other	3488415	3488415	0	+	1	1	45	41	1.0
CP008925.1	h6.sal.bam	other	3488416	3488416	0	+	0	1	45	40	0.0
CP008925.1	h6.sal.bam	other	3488417	3488417	0	+	0	0	44	41	0.0
CP008925.1	h6.sal.bam	other	3488418	3488418	0	+	0	0	44	42	0.0
CP008925.1	h6.sal.bam	other	3488419	3488419	0	+	0	0	43	42	0.0
CP008925.1	h6.sal.bam	other	3488420	3488420	0	+	0	1	40	43	0.0
CP008925.1	h6.sal.bam	other	3488421	3488421	0	+	1	0	40	42	1.0
CP008925.1	h6.sal.bam	other	3488422	3488422	0	+	0	2	40	42	0.0
CP008925.1	h6.sal.bam	other	3488423	3488423	0	+	1	1	40	41	1.0
CP008925.1	h6.sal.bam	other	3488424	3488424	0	+	0	0	40	40	0.0
CP008925.1	h6.sal.bam	other	3488425	3488425	0	+	0	0	40	40	0.0
CP008925.1	h6.sal.bam	other	3488426	3488426	0	+	0	1	40	42	0.0
CP008925.1	h6.sal.bam	other	3488427	3488427	0	+	0	3	40	41	0.0
CP008925.1	h6.sal.bam	other	3488428	3488428	0	+	1	1	39	38	1.0
CP008925.1	h6.sal.bam	other	3488429	3488429	0	+	1	4	40	38	1.0
CP008925.1	h6.sal.bam	other	3488430	3488430	0	+	1	1	40	34	1.0
CP008925.1	h6.sal.bam	other	3488431	3488431	0	+	1	0	40	33	1.0
CP008925.1	h6.sal.bam	other	3488432	3488432	0	+	0	0	39	36	0.0
CP008925.1	h6.sal.bam	other	3488433	3488433	0	+	0	0	38	36	0.0
CP008925.1	h6.sal.bam	other	3488434	3488434	0	+	1	0	39	36	1.0
CP008925.1	h6.sal.bam	other	3488435	3488435	0	+	0	0	39	36	0.0
CP008925.1	h6.sal.bam	other	3488436	3488436	0	+	0	0	39	38	0.0
CP008925.1	h6.sal.bam	other	3488437	3488437	0	+	1	0	39	38	1.0
CP008925.1	h6.sal.bam	other	3488438	3488438	0	+	0	0	39	38	0.0
CP008925.1	h6.sal.bam	other	3488439	3488439	0	+	1	0	39	41	1.0
CP008925.1	h6.sal.bam	other	3488440	3488440	0	+	1	1	37	41	1.0
CP008925.1	h6.sal.bam	other	3488441	3488441	0	+	0	1	35	42	0.0
CP008925.1	h6.sal.bam	other	3488442	3488442	0	+	0	0	35	41	0.0
CP008925.1	h6.sal.bam	other	3488443	3488443	0	+	0	0	35	41	0.0
CP008925.1	h6.sal.bam	other	3488444	3488444	0	+	0	1	35	43	0.0
CP008925.1	h6.sal.bam	other	3488445	3488445	0	+	0	1	35	42	0.0
CP008925.1	h6.sal.bam	other	3488446	3488446	0	+	1	0	35	41	1.0
CP008925.1	h6.sal.bam	other	3488447	3488447	0	+	0	0	35	42	0.0
CP008925.1	h6.sal.bam	other	3488448	3488448	0	+	0	0	35	42	0.0
CP008925.1	h6.sal.bam	other	3488449	3488449	0	+	2	0	34	42	2.0
CP008925.1	h6.sal.bam	other	3488450	3488450	0	+	1	0	33	42	1.0
CP008925.1	h6.sal.bam	other	3488451	3488451	0	+	2	2	34	46	2.0
CP008925.1	h6.sal.bam	other	3488452	3488452	0	+	0	0	34	44	0.0
CP008925.1	h6.sal.bam	other	3488453	3488453	0	+	0	1	34	44	0.0
CP008925.1	h6.sal.bam	other	3488454	3488454	0	+	0	0	34	43	0.0
CP008925.1	h6.sal.bam	GAAC	3488455	3488455	3488463	+	0	1	34	45	0.0
CP008925.1	h6.sal.bam	other	3488456	3488456	0	+	0	1	34	44	0.0
CP008925.1	h6.sal.bam	GAAC	3488457	3488457	3488463	+	1	0	35	43	1.0
CP008925.1	h6.sal.bam	other	3488458	3488458	0	+	0	2	35	44	0.0
CP008925.1	h6.sal.bam	other	3488459	3488459	0	+	1	1	36	44	1.0
CP008925.1	h6.sal.bam	other	3488460	3488460	0	+	1	0	37	43	1.0
CP008925.1	h6.sal.bam	other	3488461	3488461	0	+	0	1	36	44	0.0
CP008925.1	h6.sal.bam	other	3488462	3488462	0	+	0	0	36	45	0.0
CP008925.1	h6.sal.bam	other	3488463	3488463	0	+	0	2	36	46	0.0
CP008925.1	h6.sal.bam	other	3488464	3488464	0	+	0	1	36	44	0.0
CP008925.1	h6.sal.bam	other	3488465	3488465	0	+	2	0	35	43	2.0
CP008925.1	h6.sal.bam	other	3488466	3488466	0	+	2	1	37	43	2.0
CP008925.1	h6.sal.bam	other	3488467	3488467	0	+	0	1	35	42	0.0
CP008925.1	h6.sal.bam	other	3488468	3488468	0	+	0	0	35	41	0.0
CP008925.1	h6.sal.bam	other	3488469	3488469	0	+	0	0	35	42	0.0
CP008925.1	h6.sal.bam	other	3488470	3488470	0	+	1	0	35	44	1.0
CP008925.1	h6.sal.bam	other	3488471	3488471	0	+	0	0	35	45	0.0
CP008925.1	h6.sal.bam	GAAC	3488472	3488472	3488463	+	0	0	35	45	0.0
CP008925.1	h6.sal.bam	other	3488473	3488473	0	+	0	0	32	47	0.0
CP008925.1	h6.sal.bam	GAAC	3488474	3488474	3488463	+	0	0	31	48	0.0
CP008925.1	h6.sal.bam	other	3488475	3488475	0	+	0	1	31	48	0.0
CP008925.1	h6.sal.bam	other	3488476	3488476	0	+	0	0	31	47	0.0
CP008925.1	h6.sal.bam	other	3488477	3488477	0	+	0	0	29	47	0.0
CP008925.1	h6.sal.bam	other	3488478	3488478	0	+	0	0	27	47	0.0
CP008925.1	h6.sal.bam	other	3488479	3488479	0	+	0	0	27	47	0.0
CP008925.1	h6.sal.bam	other	3488480	3488480	0	+	1	0	28	47	1.0
CP008925.1	h6.sal.bam	other	3488481	3488481	0	+	0	1	27	47	0.0
CP008925.1	h6.sal.bam	other	3488482	3488482	0	+	1	0	28	46	1.0
CP008925.1	h6.sal.bam	other	3488483	3488483	0	+	0	2	28	46	0.0
CP008925.1	h6.sal.bam	other	3488484	3488484	0	+	0	1	28	44	0.0
CP008925.1	h6.sal.bam	other	3488485	3488485	0	+	0	0	28	43	0.0
CP008925.1	h6.sal.bam	other	3488486	3488486	0	+	0	1	28	45	0.0
CP008925.1	h6.sal.bam	other	3488487	3488487	0	+	0	1	28	44	0.0
CP008925.1	h6.sal.bam	other	3488488	3488488	0	+	0	0	28	43	0.0
CP008925.1	h6.sal.bam	other	3488489	3488489	0	+	0	0	27	45	0.0
CP008925.1	h6.sal.bam	other	3488490	3488490	0	+	0	0	26	45	0.0
CP008925.1	h6.sal.bam	other	3488491	3488491	0	+	1	2	27	45	1.0
CP008925.1	h6.sal.bam	other	3488492	3488492	0	+	0	1	27	43	0.0
CP008925.1	h6.sal.bam	other	3488493	3488493	0	+	0	0	27	42	0.0
CP008925.1	h6.sal.bam	other	3488494	3488494	0	+	1	1	28	42	1.0
CP008925.1	h6.sal.bam	other	3488495	3488495	0	+	1	0	29	41	1.0
CP008925.1	h6.sal.bam	other	3488496	3488496	0	+	1	0	29	41	1.0
CP008925.1	h6.sal.bam	other	3488497	3488497	0	+	0	1	29	41	0.0
CP008925.1	h6.sal.bam	other	3488498	3488498	0	+	1	0	29	43	1.0
CP008925.1	h6.sal.bam	other	3488499	3488499	0	+	0	2	29	44	0.0
CP008925.1	h6.sal.bam	other	3488500	3488500	0	+	0	0	29	42	0.0
CP008925.1	h6.sal.bam	other	3488501	3488501	0	+	0	0	29	44	0.0
CP008925.1	h6.sal.bam	other	3488502	3488502	0	+	3	0	32	44	3.0
CP008925.1	h6.sal.bam	other	3488503	3488503	0	+	0	1	31	45	0.0
CP008925.1	h6.sal.bam	other	3488504	3488504	0	+	0	3	30	46	0.0
CP008925.1	h6.sal.bam	other	3488505	3488505	0	+	0	0	28	44	0.0
CP008925.1	h6.sal.bam	other	3488506	3488506	0	+	0	0	28	45	0.0
CP008925.1	h6.sal.bam	other	3488507	3488507	0	+	0	0	27	46	0.0
CP008925.1	h6.sal.bam	other	3488508	3488508	0	+	0	0	27	47	0.0
CP008925.1	h6.sal.bam	other	3488509	3488509	0	+	0	2	27	48	0.0
CP008925.1	h6.sal.bam	other	3488510	3488510	0	+	0	0	27	47	0.0
CP008925.1	h6.sal.bam	other	3488511	3488511	0	+	0	0	27	47	0.0
CP008925.1	h6.sal.bam	other	3488512	3488512	0	+	0	0	26	48	0.0
CP008925.1	h6.sal.bam	other	3488513	3488513	0	+	1	3	27	51	1.0
CP008925.1	h6.sal.bam	other	3488514	3488514	0	+	0	0	26	48	0.0
CP008925.1	h6.sal.bam	other	3488515	3488515	0	+	1	2	26	48	1.0
CP008925.1	h6.sal.bam	other	3488516	3488516	0	+	1	0	27	47	1.0
CP008925.1	h6.sal.bam	other	3488517	3488517	0	+	0	2	27	47	0.0
CP008925.1	h6.sal.bam	other	3488518	3488518	0	+	0	0	27	45	0.0
CP008925.1	h6.sal.bam	other	3488519	3488519	0	+	0	0	27	45	0.0
CP008925.1	h6.sal.bam	other	3488520	3488520	0	+	1	0	28	47	1.0
CP008925.1	h6.sal.bam	other	3488521	3488521	0	+	0	1	27	50	0.0
CP008925.1	h6.sal.bam	other	3488522	3488522	0	+	1	0	28	49	1.0
CP008925.1	h6.sal.bam	other	3488523	3488523	0	+	0	1	26	50	0.0
CP008925.1	h6.sal.bam	other	3488524	3488524	0	+	0	1	26	49	0.0
CP008925.1	h6.sal.bam	other	3488525	3488525	0	+	2	2	27	48	2.0
CP008925.1	h6.sal.bam	other	3488526	3488526	0	+	1	0	26	48	1.0
CP008925.1	h6.sal.bam	other	3488527	3488527	0	+	0	0	26	48	0.0
CP008925.1	h6.sal.bam	other	3488528	3488528	0	+	2	0	28	48	2.0
CP008925.1	h6.sal.bam	other	3488529	3488529	0	+	0	2	28	48	0.0
CP008925.1	h6.sal.bam	other	3488530	3488530	0	+	0	0	28	49	0.0
CP008925.1	h6.sal.bam	other	3488531	3488531	0	+	0	1	28	49	0.0
CP008925.1	h6.sal.bam	other	3488532	3488532	0	+	0	2	27	48	0.0
CP008925.1	h6.sal.bam	other	3488533	3488533	0	+	0	0	27	46	0.0
CP008925.1	h6.sal.bam	other	3488534	3488534	0	+	1	1	27	46	1.0
CP008925.1	h6.sal.bam	other	3488535	3488535	0	+	0	0	26	46	0.0
CP008925.1	h6.sal.bam	other	3488536	3488536	0	+	0	2	26	47	0.0
CP008925.1	h6.sal.bam	other	3488537	3488537	0	+	0	1	26	45	0.0
CP008925.1	h6.sal.bam	other	3488538	3488538	0	+	0	0	26	44	0.0
CP008925.1	h6.sal.bam	other	3488539	3488539	0	+	1	0	27	45	1.0
CP008925.1	h6.sal.bam	other	3488540	3488540	0	+	1	0	24	45	1.0
CP008925.1	h6.sal.bam	other	3488541	3488541	0	+	0	0	24	45	0.0
CP008925.1	h6.sal.bam	other	3488542	3488542	0	+	1	0	25	45	1.0
CP008925.1	h6.sal.bam	other	3488543	3488543	0	+	1	2	26	45	1.0
CP008925.1	h6.sal.bam	other	3488544	3488544	0	+	0	2	25	47	0.0
CP008925.1	h6.sal.bam	other	3488545	3488545	0	+	2	1	27	47	2.0
CP008925.1	h6.sal.bam	other	3488546	3488546	0	+	0	2	27	46	0.0
CP008925.1	h6.sal.bam	other	3488547	3488547	0	+	0	1	27	44	0.0
CP008925.1	h6.sal.bam	other	3488548	3488548	0	+	0	0	27	43	0.0
CP008925.1	h6.sal.bam	other	3488549	3488549	0	+	1	0	28	43	1.0
CP008925.1	h6.sal.bam	other	3488550	3488550	0	+	0	0	28	47	0.0
CP008925.1	h6.sal.bam	other	3488551	3488551	0	+	2	0	30	50	2.0
CP008925.1	h6.sal.bam	other	3488552	3488552	0	+	1	0	31	50	1.0
CP008925.1	h6.sal.bam	other	3488553	3488553	0	+	1	0	32	52	1.0
CP008925.1	h6.sal.bam	other	3488554	3488554	0	+	1	0	33	52	1.0
CP008925.1	h6.sal.bam	other	3488555	3488555	0	+	1	0	33	52	1.0
CP008925.1	h6.sal.bam	other	3488556	3488556	0	+	0	1	32	52	0.0
CP008925.1	h6.sal.bam	other	3488557	3488557	0	+	0	0	32	51	0.0
CP008925.1	h6.sal.bam	other	3488558	3488558	0	+	1	1	33	53	1.0
CP008925.1	h6.sal.bam	other	3488559	3488559	0	+	1	0	34	52	1.0
CP008925.1	h6.sal.bam	other	3488560	3488560	0	+	0	0	34	52	0.0
CP008925.1	h6.sal.bam	other	3488561	3488561	0	+	0	0	34	53	0.0
CP008925.1	h6.sal.bam	other	3488562	3488562	0	+	0	0	34	54	0.0
CP008925.1	h6.sal.bam	other	3488563	3488563	0	+	2	1	36	54	2.0
CP008925.1	h6.sal.bam	other	3488564	3488564	0	+	1	0	37	53	1.0
CP008925.1	h6.sal.bam	other	3488565	3488565	0	+	0	0	37	53	0.0
CP008925.1	h6.sal.bam	other	3488566	3488566	0	+	0	1	36	53	0.0
CP008925.1	h6.sal.bam	other	3488567	3488567	0	+	1	0	37	52	1.0
CP008925.1	h6.sal.bam	other	3488568	3488568	0	+	0	0	36	52	0.0
CP008925.1	h6.sal.bam	other	3488569	3488569	0	+	2	0	37	52	2.0
CP008925.1	h6.sal.bam	other	3488570	3488570	0	+	0	1	37	52	0.0
CP008925.1	h6.sal.bam	other	3488571	3488571	0	+	0	1	36	52	0.0
CP008925.1	h6.sal.bam	other	3488572	3488572	0	+	2	1	37	51	2.0
CP008925.1	h6.sal.bam	other	3488573	3488573	0	+	0	1	37	50	0.0
CP008925.1	h6.sal.bam	other	3488574	3488574	0	+	0	0	37	51	0.0
CP008925.1	h6.sal.bam	other	3488575	3488575	0	+	1	2	38	52	1.0
CP008925.1	h6.sal.bam	other	3488576	3488576	0	+	1	0	36	50	1.0
CP008925.1	h6.sal.bam	other	3488577	3488577	0	+	0	2	36	51	0.0
CP008925.1	h6.sal.bam	other	3488578	3488578	0	+	0	3	36	49	0.0
CP008925.1	h6.sal.bam	other	3488579	3488579	0	+	1	0	37	47	1.0
CP008925.1	h6.sal.bam	other	3488580	3488580	0	+	1	1	38	48	1.0
CP008925.1	h6.sal.bam	other	3488581	3488581	0	+	2	1	40	47	2.0
CP008925.1	h6.sal.bam	other	3488582	3488582	0	+	3	1	43	46	3.0
CP008925.1	h6.sal.bam	other	3488583	3488583	0	+	0	1	43	45	0.0
CP008925.1	h6.sal.bam	other	3488584	3488584	0	+	1	0	44	44	2.0
CP008925.1	h6.sal.bam	other	3488585	3488585	0	+	0	0	44	44	0.0
CP008925.1	h6.sal.bam	other	3488586	3488586	0	+	0	1	44	44	0.0
CP008925.1	h6.sal.bam	other	3488587	3488587	0	+	1	3	45	44	1.0
CP008925.1	h6.sal.bam	other	3488588	3488588	0	+	0	0	44	41	0.0
CP008925.1	h6.sal.bam	other	3488589	3488589	0	+	2	0	46	41	2.0
CP008925.1	h6.sal.bam	other	3488590	3488590	0	+	0	0	45	41	0.0
CP008925.1	h6.sal.bam	other	3488591	3488591	0	+	1	0	45	41	1.0
CP008925.1	h6.sal.bam	other	3488592	3488592	0	+	1	0	46	46	1.0
CP008925.1	h6.sal.bam	other	3488593	3488593	0	+	0	1	46	46	0.0
CP008925.1	h6.sal.bam	other	3488594	3488594	0	+	1	1	46	45	1.0
CP008925.1	h6.sal.bam	other	3488595	3488595	0	+	0	3	46	44	0.0
CP008925.1	h6.sal.bam	other	3488596	3488596	0	+	0	0	45	43	0.0
CP008925.1	h6.sal.bam	other	3488597	3488597	0	+	1	2	46	43	1.0
CP008925.1	h6.sal.bam	other	3488598	3488598	0	+	0	1	46	42	0.0
CP008925.1	h6.sal.bam	other	3488599	3488599	0	+	0	0	46	41	0.0
CP008925.1	h6.sal.bam	other	3488600	3488600	0	+	0	1	44	41	0.0
CP008925.1	h6.sal.bam	other	3488601	3488601	0	+	3	1	46	43	3.0
CP008925.1	h6.sal.bam	other	3488602	3488602	0	+	1	2	47	42	1.0
CP008925.1	h6.sal.bam	other	3488603	3488603	0	+	0	0	45	42	0.0
CP008925.1	h6.sal.bam	other	3488604	3488604	0	+	0	0	45	42	0.0
CP008925.1	h6.sal.bam	other	3488605	3488605	0	+	1	0	46	42	1.0
CP008925.1	h6.sal.bam	other	3488606	3488606	0	+	1	0	47	43	1.0
CP008925.1	h6.sal.bam	other	3488607	3488607	0	+	1	0	48	45	1.0
CP008925.1	h6.sal.bam	other	3488608	3488608	0	+	0	0	47	46	0.0
CP008925.1	h6.sal.bam	other	3488609	3488609	0	+	3	0	50	46	3.0
CP008925.1	h6.sal.bam	other	3488610	3488610	0	+	1	1	51	46	1.0
CP008925.1	h6.sal.bam	other	3488611	3488611	0	+	0	0	49	45	0.0
CP008925.1	h6.sal.bam	other	3488612	3488612	0	+	1	1	50	45	1.0
CP008925.1	h6.sal.bam	other	3488613	3488613	0	+	1	0	51	45	1.0
CP008925.1	h6.sal.bam	other	3488614	3488614	0	+	0	0	51	45	0.0
CP008925.1	h6.sal.bam	other	3488615	3488615	0	+	1	0	52	46	1.0
CP008925.1	h6.sal.bam	other	3488616	3488616	0	+	1	0	52	46	1.0
CP008925.1	h6.sal.bam	other	3488617	3488617	0	+	0	4	52	46	0.0
CP008925.1	h6.sal.bam	other	3488618	3488618	0	+	1	0	50	42	1.0
CP008925.1	h6.sal.bam	other	3488619	3488619	0	+	0	2	50	43	0.0
CP008925.1	h6.sal.bam	other	3488620	3488620	0	+	1	0	51	42	2.0
CP008925.1	h6.sal.bam	other	3488621	3488621	0	+	1	0	52	43	2.0
CP008925.1	h6.sal.bam	other	3488622	3488622	0	+	0	0	52	43	0.0
CP008925.1	h6.sal.bam	other	3488623	3488623	0	+	0	0	51	43	0.0
CP008925.1	h6.sal.bam	other	3488624	3488624	0	+	0	4	51	43	0.0
CP008925.1	h6.sal.bam	other	3488625	3488625	0	+	0	4	51	41	0.0
CP008925.1	h6.sal.bam	other	3488626	3488626	0	+	1	0	50	39	1.0
CP008925.1	h6.sal.bam	other	3488627	3488627	0	+	0	1	48	39	0.0
CP008925.1	h6.sal.bam	other	3488628	3488628	0	+	1	0	49	38	2.0
CP008925.1	h6.sal.bam	other	3488629	3488629	0	+	1	0	49	40	2.0
CP008925.1	h6.sal.bam	other	3488630	3488630	0	+	0	0	48	40	0.0
CP008925.1	h6.sal.bam	other	3488631	3488631	0	+	0	0	48	42	0.0
CP008925.1	h6.sal.bam	other	3488632	3488632	0	+	0	2	48	42	0.0
CP008925.1	h6.sal.bam	other	3488633	3488633	0	+	2	0	49	40	2.0
CP008925.1	h6.sal.bam	other	3488634	3488634	0	+	3	1	51	41	3.0
CP008925.1	h6.sal.bam	other	3488635	3488635	0	+	1	1	52	40	1.0
CP008925.1	h6.sal.bam	other	3488636	3488636	0	+	1	0	53	39	1.0
CP008925.1	h6.sal.bam	other	3488637	3488637	0	+	1	0	52	40	1.0
CP008925.1	h6.sal.bam	other	3488638	3488638	0	+	0	0	51	42	0.0
CP008925.1	h6.sal.bam	other	3488639	3488639	0	+	0	0	51	43	0.0
CP008925.1	h6.sal.bam	other	3488640	3488640	0	+	0	0	51	43	0.0
CP008925.1	h6.sal.bam	other	3488641	3488641	0	+	1	0	52	43	1.0
CP008925.1	h6.sal.bam	other	3488642	3488642	0	+	1	0	52	43	1.0
CP008925.1	h6.sal.bam	other	3488643	3488643	0	+	1	0	51	43	1.0
CP008925.1	h6.sal.bam	other	3488644	3488644	0	+	2	1	53	44	2.0
CP008925.1	h6.sal.bam	other	3488645	3488645	0	+	0	0	53	45	0.0
CP008925.1	h6.sal.bam	other	3488646	3488646	0	+	0	0	53	45	0.0
CP008925.1	h6.sal.bam	other	3488647	3488647	0	+	0	1	51	45	0.0
CP008925.1	h6.sal.bam	other	3488648	3488648	0	+	1	1	52	47	1.0
CP008925.1	h6.sal.bam	other	3488649	3488649	0	+	0	1	51	48	0.0
CP008925.1	h6.sal.bam	other	3488650	3488650	0	+	1	0	51	47	1.0
CP008925.1	h6.sal.bam	other	3488651	3488651	0	+	0	1	50	47	0.0
CP008925.1	h6.sal.bam	other	3488652	3488652	0	+	1	0	51	46	1.0
CP008925.1	h6.sal.bam	other	3488653	3488653	0	+	0	1	51	47	0.0
CP008925.1	h6.sal.bam	other	3488654	3488654	0	+	1	1	51	46	1.0
CP008925.1	h6.sal.bam	other	3488655	3488655	0	+	1	0	47	45	1.0
CP008925.1	h6.sal.bam	other	3488656	3488656	0	+	0	0	47	45	0.0
CP008925.1	h6.sal.bam	other	3488657	3488657	0	+	2	0	49	45	2.0
CP008925.1	h6.sal.bam	other	3488658	3488658	0	+	1	0	50	45	1.0
CP008925.1	h6.sal.bam	other	3488659	3488659	0	+	0	0	49	45	0.0
CP008925.1	h6.sal.bam	other	3488660	3488660	0	+	0	0	48	46	0.0
CP008925.1	h6.sal.bam	other	3488661	3488661	0	+	0	1	48	48	0.0
CP008925.1	h6.sal.bam	other	3488662	3488662	0	+	0	0	48	47	0.0
CP008925.1	h6.sal.bam	other	3488663	3488663	0	+	2	0	50	47	2.0
CP008925.1	h6.sal.bam	other	3488664	3488664	0	+	2	0	50	48	2.0
CP008925.1	h6.sal.bam	other	3488665	3488665	0	+	0	2	49	49	0.0
CP008925.1	h6.sal.bam	other	3488666	3488666	0	+	0	3	49	47	0.0
CP008925.1	h6.sal.bam	other	3488667	3488667	0	+	1	0	49	44	1.0
CP008925.1	h6.sal.bam	other	3488668	3488668	0	+	0	0	49	46	0.0
CP008925.1	h6.sal.bam	other	3488669	3488669	0	+	0	0	47	47	0.0
CP008925.1	h6.sal.bam	other	3488670	3488670	0	+	0	2	47	48	0.0
CP008925.1	h6.sal.bam	other	3488671	3488671	0	+	0	0	47	46	0.0
CP008925.1	h6.sal.bam	other	3488672	3488672	0	+	0	1	46	46	0.0
CP008925.1	h6.sal.bam	other	3488673	3488673	0	+	1	1	47	45	1.0
CP008925.1	h6.sal.bam	other	3488674	3488674	0	+	0	2	47	44	0.0
CP008925.1	h6.sal.bam	other	3488675	3488675	0	+	1	0	45	42	1.0
CP008925.1	h6.sal.bam	other	3488676	3488676	0	+	0	1	45	43	0.0
CP008925.1	h6.sal.bam	other	3488677	3488677	0	+	1	1	46	42	1.0
CP008925.1	h6.sal.bam	other	3488678	3488678	0	+	0	1	46	41	0.0
CP008925.1	h6.sal.bam	other	3488679	3488679	0	+	1	0	46	44	1.0
CP008925.1	h6.sal.bam	other	3488680	3488680	0	+	0	2	46	45	0.0
CP008925.1	h6.sal.bam	other	3488681	3488681	0	+	0	0	44	44	0.0
CP008925.1	h6.sal.bam	other	3488682	3488682	0	+	1	1	45	45	1.0
CP008925.1	h6.sal.bam	other	3488683	3488683	0	+	0	0	45	44	0.0
CP008925.1	h6.sal.bam	other	3488684	3488684	0	+	0	0	41	45	0.0
CP008925.1	h6.sal.bam	other	3488685	3488685	0	+	1	0	40	45	1.0
CP008925.1	h6.sal.bam	other	3488686	3488686	0	+	0	0	40	45	0.0
CP008925.1	h6.sal.bam	other	3488687	3488687	0	+	0	1	39	45	0.0
CP008925.1	h6.sal.bam	other	3488688	3488688	0	+	0	1	39	46	0.0
CP008925.1	h6.sal.bam	other	3488689	3488689	0	+	0	0	39	45	0.0
CP008925.1	h6.sal.bam	other	3488690	3488690	0	+	1	0	39	47	1.0
CP008925.1	h6.sal.bam	other	3488691	3488691	0	+	0	0	39	48	0.0
CP008925.1	h6.sal.bam	other	3488692	3488692	0	+	0	0	39	48	0.0
CP008925.1	h6.sal.bam	other	3488693	3488693	0	+	1	1	39	48	1.0
CP008925.1	h6.sal.bam	other	3488694	3488694	0	+	0	1	38	50	0.0
CP008925.1	h6.sal.bam	other	3488695	3488695	0	+	0	1	38	49	0.0
CP008925.1	h6.sal.bam	other	3488696	3488696	0	+	3	0	40	48	3.0
CP008925.1	h6.sal.bam	other	3488697	3488697	0	+	0	0	40	48	0.0
CP008925.1	h6.sal.bam	other	3488698	3488698	0	+	2	1	42	49	2.0
CP008925.1	h6.sal.bam	other	3488699	3488699	0	+	1	1	43	48	1.0
CP008925.1	h6.sal.bam	other	3488700	3488700	0	+	0	2	42	47	0.0
CP008925.1	h6.sal.bam	other	3488701	3488701	0	+	1	0	43	45	1.0
CP008925.1	h6.sal.bam	other	3488702	3488702	0	+	2	2	45	46	2.0
CP008925.1	h6.sal.bam	other	3488703	3488703	0	+	0	0	44	44	0.0
CP008925.1	h6.sal.bam	other	3488704	3488704	0	+	0	0	42	44	0.0
CP008925.1	h6.sal.bam	other	3488705	3488705	0	+	0	2	42	44	0.0
CP008925.1	h6.sal.bam	other	3488706	3488706	0	+	1	0	43	42	1.0
CP008925.1	h6.sal.bam	other	3488707	3488707	0	+	0	0	43	44	0.0
CP008925.1	h6.sal.bam	other	3488708	3488708	0	+	0	1	38	44	0.0
CP008925.1	h6.sal.bam	other	3488709	3488709	0	+	0	0	38	43	0.0
CP008925.1	h6.sal.bam	other	3488710	3488710	0	+	0	0	38	43	0.0
CP008925.1	h6.sal.bam	other	3488711	3488711	0	+	0	1	36	43	0.0
CP008925.1	h6.sal.bam	other	3488712	3488712	0	+	2	3	38	42	2.0
CP008925.1	h6.sal.bam	other	3488713	3488713	0	+	0	0	38	40	0.0
CP008925.1	h6.sal.bam	other	3488714	3488714	0	+	0	0	38	42	0.0
CP008925.1	h6.sal.bam	other	3488715	3488715	0	+	0	0	38	42	0.0
CP008925.1	h6.sal.bam	other	3488716	3488716	0	+	0	1	37	42	0.0
CP008925.1	h6.sal.bam	other	3488717	3488717	0	+	1	0	37	41	1.0
CP008925.1	h6.sal.bam	other	3488718	3488718	0	+	0	1	36	41	0.0
CP008925.1	h6.sal.bam	other	3488719	3488719	0	+	0	2	34	40	0.0
CP008925.1	h6.sal.bam	other	3488720	3488720	0	+	0	0	34	38	0.0
CP008925.1	h6.sal.bam	other	3488721	3488721	0	+	0	3	34	38	0.0
CP008925.1	h6.sal.bam	other	3488722	3488722	0	+	0	0	33	35	0.0
CP008925.1	h6.sal.bam	other	3488723	3488723	0	+	1	2	33	37	1.0
CP008925.1	h6.sal.bam	other	3488724	3488724	0	+	0	0	32	35	0.0
CP008925.1	h6.sal.bam	other	3488725	3488725	0	+	1	0	33	35	1.0
CP008925.1	h6.sal.bam	other	3488726	3488726	0	+	0	0	32	35	0.0
CP008925.1	h6.sal.bam	other	3488727	3488727	0	+	1	1	33	35	1.0
CP008925.1	h6.sal.bam	other	3488728	3488728	0	+	0	0	32	34	0.0
CP008925.1	h6.sal.bam	other	3488729	3488729	0	+	0	0	30	34	0.0
CP008925.1	h6.sal.bam	other	3488730	3488730	0	+	1	0	31	34	1.0
CP008925.1	h6.sal.bam	other	3488731	3488731	0	+	0	0	31	34	0.0
CP008925.1	h6.sal.bam	other	3488732	3488732	0	+	0	0	28	34	0.0
CP008925.1	h6.sal.bam	other	3488733	3488733	0	+	1	1	29	34	1.0
CP008925.1	h6.sal.bam	other	3488734	3488734	0	+	0	1	29	35	0.0
CP008925.1	h6.sal.bam	other	3488735	3488735	0	+	0	1	29	35	0.0
CP008925.1	h6.sal.bam	other	3488736	3488736	0	+	1	0	30	37	1.0
CP008925.1	h6.sal.bam	other	3488737	3488737	0	+	1	1	29	38	1.0
CP008925.1	h6.sal.bam	other	3488738	3488738	0	+	0	0	29	37	0.0
CP008925.1	h6.sal.bam	other	3488739	3488739	0	+	0	1	28	37	0.0
CP008925.1	h6.sal.bam	other	3488740	3488740	0	+	0	1	28	40	0.0
CP008925.1	h6.sal.bam	other	3488741	3488741	0	+	0	0	28	39	0.0
CP008925.1	h6.sal.bam	other	3488742	3488742	0	+	0	1	28	40	0.0
CP008925.1	h6.sal.bam	other	3488743	3488743	0	+	0	1	28	39	0.0
CP008925.1	h6.sal.bam	other	3488744	3488744	0	+	0	1	28	38	0.0
CP008925.1	h6.sal.bam	other	3488745	3488745	0	+	0	0	28	37	0.0
CP008925.1	h6.sal.bam	other	3488746	3488746	0	+	3	0	31	37	3.0
CP008925.1	h6.sal.bam	other	3488747	3488747	0	+	1	0	32	39	1.0
CP008925.1	h6.sal.bam	other	3488748	3488748	0	+	1	0	32	39	1.0
CP008925.1	h6.sal.bam	other	3488749	3488749	0	+	0	2	32	39	0.0
CP008925.1	h6.sal.bam	other	3488750	3488750	0	+	2	0	33	38	2.0
CP008925.1	h6.sal.bam	other	3488751	3488751	0	+	0	1	33	38	0.0
CP008925.1	h6.sal.bam	other	3488752	3488752	0	+	2	1	34	37	2.0
CP008925.1	h6.sal.bam	other	3488753	3488753	0	+	3	1	37	36	3.0
CP008925.1	h6.sal.bam	other	3488754	3488754	0	+	0	0	36	35	0.0
CP008925.1	h6.sal.bam	other	3488755	3488755	0	+	0	1	36	35	0.0
CP008925.1	h6.sal.bam	other	3488756	3488756	0	+	0	1	35	35	0.0
CP008925.1	h6.sal.bam	other	3488757	3488757	0	+	0	1	34	35	0.0
CP008925.1	h6.sal.bam	other	3488758	3488758	0	+	0	0	34	34	0.0
CP008925.1	h6.sal.bam	other	3488759	3488759	0	+	0	0	34	35	0.0
CP008925.1	h6.sal.bam	other	3488760	3488760	0	+	0	0	33	35	0.0
CP008925.1	h6.sal.bam	other	3488761	3488761	0	+	0	1	33	35	0.0
CP008925.1	h6.sal.bam	other	3488762	3488762	0	+	1	1	34	35	1.0
CP008925.1	h6.sal.bam	other	3488763	3488763	0	+	2	1	36	36	2.0
CP008925.1	h6.sal.bam	other	3488764	3488764	0	+	2	3	38	35	2.0
CP008925.1	h6.sal.bam	other	3488765	3488765	0	+	0	0	38	32	0.0
CP008925.1	h6.sal.bam	other	3488766	3488766	0	+	1	0	39	32	1.0
CP008925.1	h6.sal.bam	other	3488767	3488767	0	+	0	3	39	32	0.0
CP008925.1	h6.sal.bam	other	3488768	3488768	0	+	1	0	39	29	1.0
CP008925.1	h6.sal.bam	other	3488769	3488769	0	+	0	0	39	31	0.0
CP008925.1	h6.sal.bam	other	3488770	3488770	0	+	3	0	42	31	3.0
CP008925.1	h6.sal.bam	other	3488771	3488771	0	+	0	0	39	31	0.0
CP008925.1	h6.sal.bam	other	3488772	3488772	0	+	0	1	37	31	0.0
CP008925.1	h6.sal.bam	other	3488773	3488773	0	+	0	0	37	30	0.0
CP008925.1	h6.sal.bam	other	3488774	3488774	0	+	0	0	36	32	0.0
CP008925.1	h6.sal.bam	other	3488775	3488775	0	+	1	1	37	32	1.0
CP008925.1	h6.sal.bam	other	3488776	3488776	0	+	0	0	35	31	0.0
CP008925.1	h6.sal.bam	other	3488777	3488777	0	+	1	0	35	31	1.0
CP008925.1	h6.sal.bam	other	3488778	3488778	0	+	0	0	35	31	0.0
CP008925.1	h6.sal.bam	other	3488779	3488779	0	+	1	0	36	31	1.0
CP008925.1	h6.sal.bam	other	3488780	3488780	0	+	0	1	36	34	0.0
CP008925.1	h6.sal.bam	other	3488781	3488781	0	+	1	1	36	34	1.0
CP008925.1	h6.sal.bam	other	3488782	3488782	0	+	0	0	36	33	0.0
CP008925.1	h6.sal.bam	other	3488783	3488783	0	+	0	0	36	33	0.0
CP008925.1	h6.sal.bam	other	3488784	3488784	0	+	0	1	36	34	0.0
CP008925.1	h6.sal.bam	other	3488785	3488785	0	+	0	0	36	34	0.0
CP008925.1	h6.sal.bam	other	3488786	3488786	0	+	0	0	34	37	0.0
CP008925.1	h6.sal.bam	other	3488787	3488787	0	+	0	0	34	37	0.0
CP008925.1	h6.sal.bam	other	3488788	3488788	0	+	1	1	35	40	1.0
CP008925.1	h6.sal.bam	other	3488789	3488789	0	+	2	0	37	39	2.0
CP008925.1	h6.sal.bam	other	3488790	3488790	0	+	0	0	36	39	0.0
CP008925.1	h6.sal.bam	other	3488791	3488791	0	+	0	0	36	39	0.0
CP008925.1	h6.sal.bam	other	3488792	3488792	0	+	1	0	37	39	1.0
CP008925.1	h6.sal.bam	other	3488793	3488793	0	+	0	0	37	39	0.0
CP008925.1	h6.sal.bam	other	3488794	3488794	0	+	0	0	37	40	0.0
CP008925.1	h6.sal.bam	other	3488795	3488795	0	+	0	0	37	40	0.0
CP008925.1	h6.sal.bam	other	3488796	3488796	0	+	0	0	37	40	0.0
CP008925.1	h6.sal.bam	other	3488797	3488797	0	+	0	2	37	40	0.0
CP008925.1	h6.sal.bam	other	3488798	3488798	0	+	0	0	36	39	0.0
CP008925.1	h6.sal.bam	other	3488799	3488799	0	+	0	0	36	39	0.0
CP008925.1	h6.sal.bam	other	3488800	3488800	0	+	1	0	36	39	1.0
CP008925.1	h6.sal.bam	other	3488801	3488801	0	+	0	0	35	39	0.0
CP008925.1	h6.sal.bam	other	3488802	3488802	0	+	1	0	36	39	1.0
CP008925.1	h6.sal.bam	other	3488803	3488803	0	+	1	0	36	39	1.0
CP008925.1	h6.sal.bam	other	3488804	3488804	0	+	0	0	36	39	0.0
CP008925.1	h6.sal.bam	other	3488805	3488805	0	+	0	0	36	41	0.0
CP008925.1	h6.sal.bam	other	3488806	3488806	0	+	0	0	36	44	0.0
CP008925.1	h6.sal.bam	other	3488807	3488807	0	+	1	1	37	44	1.0
CP008925.1	h6.sal.bam	other	3488808	3488808	0	+	0	1	36	45	0.0
CP008925.1	h6.sal.bam	other	3488809	3488809	0	+	0	1	36	45	0.0
CP008925.1	h6.sal.bam	other	3488810	3488810	0	+	1	3	37	44	1.0
CP008925.1	h6.sal.bam	other	3488811	3488811	0	+	3	1	38	43	3.0
CP008925.1	h6.sal.bam	other	3488812	3488812	0	+	0	3	38	42	0.0
CP008925.1	h6.sal.bam	other	3488813	3488813	0	+	0	0	38	39	0.0
CP008925.1	h6.sal.bam	other	3488814	3488814	0	+	1	1	39	40	1.0
CP008925.1	h6.sal.bam	other	3488815	3488815	0	+	0	1	39	40	0.0
CP008925.1	h6.sal.bam	other	3488816	3488816	0	+	1	0	40	39	1.0
CP008925.1	h6.sal.bam	other	3488817	3488817	0	+	0	0	40	39	0.0
CP008925.1	h6.sal.bam	other	3488818	3488818	0	+	0	0	40	40	0.0
CP008925.1	h6.sal.bam	other	3488819	3488819	0	+	0	0	40	40	0.0
CP008925.1	h6.sal.bam	other	3488820	3488820	0	+	0	2	39	41	0.0
CP008925.1	h6.sal.bam	other	3488821	3488821	0	+	0	0	35	42	0.0
CP008925.1	h6.sal.bam	other	3488822	3488822	0	+	0	0	34	42	0.0
CP008925.1	h6.sal.bam	other	3488823	3488823	0	+	0	0	34	42	0.0
CP008925.1	h6.sal.bam	other	3488824	3488824	0	+	0	1	34	42	0.0
CP008925.1	h6.sal.bam	other	3488825	3488825	0	+	0	0	31	42	0.0
CP008925.1	h6.sal.bam	other	3488826	3488826	0	+	0	0	31	42	0.0
CP008925.1	h6.sal.bam	other	3488827	3488827	0	+	0	0	31	42	0.0
CP008925.1	h6.sal.bam	other	3488828	3488828	0	+	0	0	28	42	0.0
CP008925.1	h6.sal.bam	other	3488829	3488829	0	+	0	0	28	42	0.0
CP008925.1	h6.sal.bam	other	3488830	3488830	0	+	0	1	28	43	0.0
CP008925.1	h6.sal.bam	other	3488831	3488831	0	+	0	1	28	42	0.0
CP008925.1	h6.sal.bam	other	3488832	3488832	0	+	1	0	29	42	1.0
CP008925.1	h6.sal.bam	other	3488833	3488833	0	+	0	1	29	42	0.0
CP008925.1	h6.sal.bam	other	3488834	3488834	0	+	1	1	30	41	1.0
CP008925.1	h6.sal.bam	other	3488835	3488835	0	+	0	0	30	40	0.0
CP008925.1	h6.sal.bam	other	3488836	3488836	0	+	2	0	29	40	2.0
CP008925.1	h6.sal.bam	other	3488837	3488837	0	+	0	2	29	40	0.0
CP008925.1	h6.sal.bam	other	3488838	3488838	0	+	0	0	29	38	0.0
CP008925.1	h6.sal.bam	other	3488839	3488839	0	+	0	0	27	39	0.0
CP008925.1	h6.sal.bam	other	3488840	3488840	0	+	1	0	28	39	1.0
CP008925.1	h6.sal.bam	other	3488841	3488841	0	+	0	0	27	40	0.0
CP008925.1	h6.sal.bam	other	3488842	3488842	0	+	0	0	26	41	0.0
CP008925.1	h6.sal.bam	other	3488843	3488843	0	+	0	2	26	41	0.0
CP008925.1	h6.sal.bam	other	3488844	3488844	0	+	0	0	23	39	0.0
CP008925.1	h6.sal.bam	other	3488845	3488845	0	+	0	0	23	39	0.0
CP008925.1	h6.sal.bam	other	3488846	3488846	0	+	1	0	24	40	1.0
CP008925.1	h6.sal.bam	other	3488847	3488847	0	+	0	1	24	41	0.0
CP008925.1	h6.sal.bam	other	3488848	3488848	0	+	1	1	25	40	1.0
CP008925.1	h6.sal.bam	other	3488849	3488849	0	+	0	0	25	39	0.0
CP008925.1	h6.sal.bam	other	3488850	3488850	0	+	0	0	24	39	0.0
CP008925.1	h6.sal.bam	other	3488851	3488851	0	+	0	0	23	39	0.0
CP008925.1	h6.sal.bam	other	3488852	3488852	0	+	0	0	23	39	0.0
CP008925.1	h6.sal.bam	GTTC	3488853	3488853	3488861	+	0	0	22	39	0.0
CP008925.1	h6.sal.bam	other	3488854	3488854	0	+	0	3	21	39	0.0
CP008925.1	h6.sal.bam	GTTC	3488855	3488855	3488861	+	0	1	21	36	0.0
CP008925.1	h6.sal.bam	other	3488856	3488856	0	+	0	0	20	35	0.0
CP008925.1	h6.sal.bam	other	3488857	3488857	0	+	1	1	21	35	1.0
CP008925.1	h6.sal.bam	other	3488858	3488858	0	+	1	1	22	35	1.0
CP008925.1	h6.sal.bam	other	3488859	3488859	0	+	0	3	22	34	0.0
CP008925.1	h6.sal.bam	other	3488860	3488860	0	+	1	0	23	31	1.0
CP008925.1	h6.sal.bam	other	3488861	3488861	0	+	1	0	24	32	1.0
CP008925.1	h6.sal.bam	other	3488862	3488862	0	+	1	3	24	32	1.0
CP008925.1	h6.sal.bam	other	3488863	3488863	0	+	0	0	23	29	0.0
CP008925.1	h6.sal.bam	GTTC	3488864	3488864	3488872	+	0	0	22	29	0.0
CP008925.1	h6.sal.bam	other	3488865	3488865	0	+	0	0	22	30	0.0
CP008925.1	h6.sal.bam	GTTC	3488866	3488866	3488872	+	1	0	23	31	1.0
CP008925.1	h6.sal.bam	other	3488867	3488867	0	+	1	0	23	32	1.0
CP008925.1	h6.sal.bam	other	3488868	3488868	0	+	1	1	24	32	1.0
CP008925.1	h6.sal.bam	other	3488869	3488869	0	+	0	0	24	31	0.0
CP008925.1	h6.sal.bam	GTTC	3488870	3488870	3488861	+	1	0	25	31	1.0
CP008925.1	h6.sal.bam	other	3488871	3488871	0	+	1	1	26	32	1.0
CP008925.1	h6.sal.bam	GTTC	3488872	3488872	3488861	+	1	0	27	31	1.0
CP008925.1	h6.sal.bam	other	3488873	3488873	0	+	0	0	27	31	0.0
CP008925.1	h6.sal.bam	other	3488874	3488874	0	+	1	0	28	32	1.0
CP008925.1	h6.sal.bam	other	3488875	3488875	0	+	0	0	27	32	0.0
CP008925.1	h6.sal.bam	other	3488876	3488876	0	+	0	0	26	33	0.0
CP008925.1	h6.sal.bam	other	3488877	3488877	0	+	0	0	26	33	0.0
CP008925.1	h6.sal.bam	other	3488878	3488878	0	+	0	1	26	33	0.0
CP008925.1	h6.sal.bam	other	3488879	3488879	0	+	0	2	26	32	0.0
CP008925.1	h6.sal.bam	other	3488880	3488880	0	+	0	2	26	31	0.0
CP008925.1	h6.sal.bam	GTTC	3488881	3488881	3488872	+	0	3	25	30	0.0
CP008925.1	h6.sal.bam	other	3488882	3488882	0	+	0	0	24	27	0.0
CP008925.1	h6.sal.bam	GTTC	3488883	3488883	3488872	+	1	1	25	27	1.0
CP008925.1	h6.sal.bam	other	3488884	3488884	0	+	0	1	21	27	0.0
CP008925.1	h6.sal.bam	other	3488885	3488885	0	+	2	1	23	27	2.0
CP008925.1	h6.sal.bam	other	3488886	3488886	0	+	0	0	23	26	0.0
CP008925.1	h6.sal.bam	other	3488887	3488887	0	+	1	0	24	26	1.0
CP008925.1	h6.sal.bam	other	3488888	3488888	0	+	0	1	24	27	0.0
CP008925.1	h6.sal.bam	other	3488889	3488889	0	+	0	0	24	27	0.0
CP008925.1	h6.sal.bam	other	3488890	3488890	0	+	0	0	23	27	0.0
CP008925.1	h6.sal.bam	other	3488891	3488891	0	+	0	0	23	27	0.0
CP008925.1	h6.sal.bam	other	3488892	3488892	0	+	1	1	24	27	1.0
CP008925.1	h6.sal.bam	other	3488893	3488893	0	+	0	1	24	27	0.0
CP008925.1	h6.sal.bam	other	3488894	3488894	0	+	1	0	25	27	1.0
CP008925.1	h6.sal.bam	other	3488895	3488895	0	+	0	3	25	27	0.0
CP008925.1	h6.sal.bam	other	3488896	3488896	0	+	1	0	26	24	1.0
CP008925.1	h6.sal.bam	other	3488897	3488897	0	+	3	0	29	24	3.0
CP008925.1	h6.sal.bam	other	3488898	3488898	0	+	1	0	30	27	1.0
CP008925.1	h6.sal.bam	other	3488899	3488899	0	+	0	1	30	29	0.0
CP008925.1	h6.sal.bam	other	3488900	3488900	0	+	2	0	32	30	2.0
CP008925.1	h6.sal.bam	other	3488901	3488901	0	+	0	0	32	30	0.0
CP008925.1	h6.sal.bam	other	3488902	3488902	0	+	0	0	31	30	0.0
CP008925.1	h6.sal.bam	other	3488903	3488903	0	+	0	1	31	30	0.0
CP008925.1	h6.sal.bam	other	3488904	3488904	0	+	0	0	31	29	0.0
CP008925.1	h6.sal.bam	other	3488905	3488905	0	+	1	0	32	29	1.0
CP008925.1	h6.sal.bam	other	3488906	3488906	0	+	0	1	32	31	0.0
CP008925.1	h6.sal.bam	other	3488907	3488907	0	+	0	0	32	32	0.0
CP008925.1	h6.sal.bam	other	3488908	3488908	0	+	0	0	31	32	0.0
CP008925.1	h6.sal.bam	other	3488909	3488909	0	+	2	0	31	32	2.0
CP008925.1	h6.sal.bam	other	3488910	3488910	0	+	0	0	31	32	0.0
CP008925.1	h6.sal.bam	other	3488911	3488911	0	+	1	0	32	32	1.0
CP008925.1	h6.sal.bam	other	3488912	3488912	0	+	1	1	33	32	1.0
CP008925.1	h6.sal.bam	other	3488913	3488913	0	+	1	0	34	31	1.0
CP008925.1	h6.sal.bam	other	3488914	3488914	0	+	0	1	34	32	0.0
CP008925.1	h6.sal.bam	other	3488915	3488915	0	+	0	0	33	31	0.0
CP008925.1	h6.sal.bam	other	3488916	3488916	0	+	1	1	34	32	1.0
CP008925.1	h6.sal.bam	other	3488917	3488917	0	+	1	0	35	31	1.0
CP008925.1	h6.sal.bam	other	3488918	3488918	0	+	0	0	35	31	0.0
CP008925.1	h6.sal.bam	other	3488919	3488919	0	+	1	1	36	31	1.0
CP008925.1	h6.sal.bam	other	3488920	3488920	0	+	1	0	37	30	1.0
CP008925.1	h6.sal.bam	other	3488921	3488921	0	+	0	1	36	30	0.0
CP008925.1	h6.sal.bam	other	3488922	3488922	0	+	4	0	40	29	4.0
CP008925.1	h6.sal.bam	other	3488923	3488923	0	+	0	0	39	30	0.0
CP008925.1	h6.sal.bam	other	3488924	3488924	0	+	0	0	39	30	0.0
CP008925.1	h6.sal.bam	other	3488925	3488925	0	+	1	0	40	30	1.0
CP008925.1	h6.sal.bam	other	3488926	3488926	0	+	0	0	40	30	0.0
CP008925.1	h6.sal.bam	other	3488927	3488927	0	+	0	0	40	30	0.0
CP008925.1	h6.sal.bam	other	3488928	3488928	0	+	0	0	40	30	0.0
CP008925.1	h6.sal.bam	other	3488929	3488929	0	+	1	0	41	30	1.0
CP008925.1	h6.sal.bam	other	3488930	3488930	0	+	1	0	42	31	1.0
CP008925.1	h6.sal.bam	other	3488931	3488931	0	+	0	1	41	35	0.0
CP008925.1	h6.sal.bam	other	3488932	3488932	0	+	0	0	40	34	0.0
CP008925.1	h6.sal.bam	other	3488933	3488933	0	+	0	0	40	36	0.0
CP008925.1	h6.sal.bam	other	3488934	3488934	0	+	0	0	39	37	0.0
CP008925.1	h6.sal.bam	other	3488935	3488935	0	+	0	1	38	38	0.0
CP008925.1	h6.sal.bam	other	3488936	3488936	0	+	0	0	38	37	0.0
CP008925.1	h6.sal.bam	other	3488937	3488937	0	+	0	0	36	39	0.0
CP008925.1	h6.sal.bam	other	3488938	3488938	0	+	0	0	36	39	0.0
CP008925.1	h6.sal.bam	other	3488939	3488939	0	+	0	1	36	40	0.0
CP008925.1	h6.sal.bam	other	3488940	3488940	0	+	0	1	36	40	0.0
CP008925.1	h6.sal.bam	other	3488941	3488941	0	+	1	1	37	40	1.0
CP008925.1	h6.sal.bam	other	3488942	3488942	0	+	0	0	35	39	0.0
CP008925.1	h6.sal.bam	other	3488943	3488943	0	+	0	1	34	39	0.0
CP008925.1	h6.sal.bam	other	3488944	3488944	0	+	0	0	34	39	0.0
CP008925.1	h6.sal.bam	other	3488945	3488945	0	+	0	1	34	39	0.0
CP008925.1	h6.sal.bam	other	3488946	3488946	0	+	0	0	32	38	0.0
CP008925.1	h6.sal.bam	other	3488947	3488947	0	+	1	0	32	38	1.0
CP008925.1	h6.sal.bam	other	3488948	3488948	0	+	1	0	33	39	1.0
CP008925.1	h6.sal.bam	other	3488949	3488949	0	+	1	0	34	39	1.0
CP008925.1	h6.sal.bam	other	3488950	3488950	0	+	1	1	35	39	1.0
CP008925.1	h6.sal.bam	other	3488951	3488951	0	+	0	0	35	39	0.0
CP008925.1	h6.sal.bam	other	3488952	3488952	0	+	0	0	35	39	0.0
CP008925.1	h6.sal.bam	other	3488953	3488953	0	+	0	1	35	39	0.0
CP008925.1	h6.sal.bam	other	3488954	3488954	0	+	2	0	37	38	2.0
CP008925.1	h6.sal.bam	other	3488955	3488955	0	+	2	1	39	40	2.0
CP008925.1	h6.sal.bam	other	3488956	3488956	0	+	0	1	39	39	0.0
CP008925.1	h6.sal.bam	other	3488957	3488957	0	+	1	0	39	39	1.0
CP008925.1	h6.sal.bam	other	3488958	3488958	0	+	1	1	38	40	1.0
CP008925.1	h6.sal.bam	other	3488959	3488959	0	+	1	1	39	40	1.0
CP008925.1	h6.sal.bam	other	3488960	3488960	0	+	0	1	39	39	0.0
CP008925.1	h6.sal.bam	other	3488961	3488961	0	+	0	1	39	38	0.0
CP008925.1	h6.sal.bam	other	3488962	3488962	0	+	0	0	38	37	0.0
CP008925.1	h6.sal.bam	other	3488963	3488963	0	+	0	0	38	37	0.0
CP008925.1	h6.sal.bam	other	3488964	3488964	0	+	3	0	41	37	3.0
CP008925.1	h6.sal.bam	other	3488965	3488965	0	+	0	0	39	39	0.0
CP008925.1	h6.sal.bam	other	3488966	3488966	0	+	1	1	40	40	1.0
CP008925.1	h6.sal.bam	other	3488967	3488967	0	+	0	0	40	40	0.0
CP008925.1	h6.sal.bam	other	3488968	3488968	0	+	1	0	41	40	1.0
CP008925.1	h6.sal.bam	other	3488969	3488969	0	+	1	0	41	40	1.0
CP008925.1	h6.sal.bam	other	3488970	3488970	0	+	0	0	41	40	0.0
CP008925.1	h6.sal.bam	other	3488971	3488971	0	+	2	0	39	40	2.0
CP008925.1	h6.sal.bam	other	3488972	3488972	0	+	1	3	39	40	1.0
CP008925.1	h6.sal.bam	other	3488973	3488973	0	+	0	2	39	37	0.0
CP008925.1	h6.sal.bam	other	3488974	3488974	0	+	0	3	39	35	0.0
CP008925.1	h6.sal.bam	other	3488975	3488975	0	+	0	0	38	33	0.0
CP008925.1	h6.sal.bam	other	3488976	3488976	0	+	3	0	41	33	3.0
CP008925.1	h6.sal.bam	other	3488977	3488977	0	+	0	0	41	33	0.0
CP008925.1	h6.sal.bam	other	3488978	3488978	0	+	2	1	43	33	2.0
CP008925.1	h6.sal.bam	other	3488979	3488979	0	+	0	0	42	32	0.0
CP008925.1	h6.sal.bam	other	3488980	3488980	0	+	0	1	42	34	0.0
CP008925.1	h6.sal.bam	other	3488981	3488981	0	+	0	2	42	33	0.0
CP008925.1	h6.sal.bam	other	3488982	3488982	0	+	0	0	42	31	0.0
CP008925.1	h6.sal.bam	other	3488983	3488983	0	+	0	0	42	33	0.0
CP008925.1	h6.sal.bam	other	3488984	3488984	0	+	1	0	41	33	1.0
CP008925.1	h6.sal.bam	other	3488985	3488985	0	+	1	0	42	33	1.0
CP008925.1	h6.sal.bam	other	3488986	3488986	0	+	0	0	40	33	0.0
CP008925.1	h6.sal.bam	other	3488987	3488987	0	+	2	0	42	33	2.0
CP008925.1	h6.sal.bam	other	3488988	3488988	0	+	0	0	41	34	0.0
CP008925.1	h6.sal.bam	other	3488989	3488989	0	+	0	1	41	35	0.0
CP008925.1	h6.sal.bam	other	3488990	3488990	0	+	0	0	40	36	0.0
CP008925.1	h6.sal.bam	other	3488991	3488991	0	+	0	0	39	36	0.0
CP008925.1	h6.sal.bam	other	3488992	3488992	0	+	1	0	40	36	1.0
CP008925.1	h6.sal.bam	other	3488993	3488993	0	+	0	0	39	36	0.0
CP008925.1	h6.sal.bam	other	3488994	3488994	0	+	0	0	38	38	0.0
CP008925.1	h6.sal.bam	other	3488995	3488995	0	+	0	0	37	38	0.0
CP008925.1	h6.sal.bam	other	3488996	3488996	0	+	0	1	36	39	0.0
CP008925.1	h6.sal.bam	other	3488997	3488997	0	+	1	0	34	42	1.0
CP008925.1	h6.sal.bam	other	3488998	3488998	0	+	1	0	35	42	1.0
CP008925.1	h6.sal.bam	other	3488999	3488999	0	+	0	0	35	42	0.0
CP008925.1	h6.sal.bam	other	3489000	3489000	0	+	1	0	36	42	1.0
CP008925.1	h6.sal.bam	other	3489001	3489001	0	+	1	1	37	44	1.0
CP008925.1	h6.sal.bam	other	3489002	3489002	0	+	0	0	37	43	0.0
CP008925.1	h6.sal.bam	other	3489003	3489003	0	+	0	0	37	46	0.0
CP008925.1	h6.sal.bam	other	3489004	3489004	0	+	1	0	36	46	1.0
CP008925.1	h6.sal.bam	other	3489005	3489005	0	+	1	4	37	46	1.0
CP008925.1	h6.sal.bam	other	3489006	3489006	0	+	1	0	38	44	1.0
CP008925.1	h6.sal.bam	other	3489007	3489007	0	+	0	2	38	46	0.0
CP008925.1	h6.sal.bam	other	3489008	3489008	0	+	1	1	39	44	1.0
CP008925.1	h6.sal.bam	other	3489009	3489009	0	+	1	2	40	43	1.0
CP008925.1	h6.sal.bam	other	3489010	3489010	0	+	0	1	40	42	0.0
CP008925.1	h6.sal.bam	other	3489011	3489011	0	+	0	0	40	41	0.0
CP008925.1	h6.sal.bam	other	3489012	3489012	0	+	0	1	40	42	0.0
CP008925.1	h6.sal.bam	other	3489013	3489013	0	+	3	0	43	41	3.0
CP008925.1	h6.sal.bam	other	3489014	3489014	0	+	1	1	44	41	1.0
CP008925.1	h6.sal.bam	other	3489015	3489015	0	+	1	1	45	41	1.0
CP008925.1	h6.sal.bam	other	3489016	3489016	0	+	1	0	45	41	1.0
CP008925.1	h6.sal.bam	other	3489017	3489017	0	+	0	0	45	42	0.0
CP008925.1	h6.sal.bam	other	3489018	3489018	0	+	0	1	45	42	0.0
CP008925.1	h6.sal.bam	other	3489019	3489019	0	+	2	0	47	42	2.0
CP008925.1	h6.sal.bam	other	3489020	3489020	0	+	0	0	47	43	0.0
CP008925.1	h6.sal.bam	other	3489021	3489021	0	+	0	0	47	43	0.0
CP008925.1	h6.sal.bam	other	3489022	3489022	0	+	0	1	46	43	0.0
CP008925.1	h6.sal.bam	other	3489023	3489023	0	+	0	1	45	42	0.0
CP008925.1	h6.sal.bam	other	3489024	3489024	0	+	1	0	45	41	1.0
CP008925.1	h6.sal.bam	other	3489025	3489025	0	+	0	0	44	41	0.0
CP008925.1	h6.sal.bam	other	3489026	3489026	0	+	1	0	45	42	1.0
CP008925.1	h6.sal.bam	other	3489027	3489027	0	+	0	1	45	43	0.0
CP008925.1	h6.sal.bam	other	3489028	3489028	0	+	0	1	45	42	0.0
CP008925.1	h6.sal.bam	other	3489029	3489029	0	+	0	1	42	41	0.0
CP008925.1	h6.sal.bam	other	3489030	3489030	0	+	1	0	42	40	1.0
CP008925.1	h6.sal.bam	other	3489031	3489031	0	+	1	1	43	40	1.0
CP008925.1	h6.sal.bam	other	3489032	3489032	0	+	0	1	42	39	0.0
CP008925.1	h6.sal.bam	other	3489033	3489033	0	+	1	1	42	38	1.0
CP008925.1	h6.sal.bam	other	3489034	3489034	0	+	0	0	41	39	0.0
CP008925.1	h6.sal.bam	other	3489035	3489035	0	+	1	0	42	39	1.0
CP008925.1	h6.sal.bam	other	3489036	3489036	0	+	0	0	42	41	0.0
CP008925.1	h6.sal.bam	other	3489037	3489037	0	+	0	0	42	41	0.0
CP008925.1	h6.sal.bam	other	3489038	3489038	0	+	1	0	40	42	1.0
CP008925.1	h6.sal.bam	other	3489039	3489039	0	+	0	2	40	42	0.0
CP008925.1	h6.sal.bam	other	3489040	3489040	0	+	0	1	40	40	0.0
CP008925.1	h6.sal.bam	other	3489041	3489041	0	+	1	0	40	39	1.0
CP008925.1	h6.sal.bam	other	3489042	3489042	0	+	1	0	40	39	1.0
CP008925.1	h6.sal.bam	other	3489043	3489043	0	+	1	0	40	39	1.0
CP008925.1	h6.sal.bam	other	3489044	3489044	0	+	0	0	37	39	0.0
CP008925.1	h6.sal.bam	GTTC	3489045	3489045	3489053	+	0	0	37	40	0.0
CP008925.1	h6.sal.bam	other	3489046	3489046	0	+	1	0	38	41	1.0
CP008925.1	h6.sal.bam	GTTC	3489047	3489047	3489053	+	2	0	40	42	2.0
CP008925.1	h6.sal.bam	other	3489048	3489048	0	+	2	0	42	42	2.0
CP008925.1	h6.sal.bam	other	3489049	3489049	0	+	1	1	43	43	1.0
CP008925.1	h6.sal.bam	other	3489050	3489050	0	+	0	0	40	42	0.0
CP008925.1	h6.sal.bam	other	3489051	3489051	0	+	0	0	40	42	0.0
CP008925.1	h6.sal.bam	GAAC	3489052	3489052	3489060	+	0	0	40	42	0.0
CP008925.1	h6.sal.bam	other	3489053	3489053	0	+	1	0	39	43	1.0
CP008925.1	h6.sal.bam	GAAC	3489054	3489054	3489060	+	0	2	38	43	0.0
CP008925.1	h6.sal.bam	other	3489055	3489055	0	+	0	1	39	41	0.0
CP008925.1	h6.sal.bam	other	3489056	3489056	0	+	2	1	41	40	2.0
CP008925.1	h6.sal.bam	other	3489057	3489057	0	+	2	0	43	39	2.0
CP008925.1	h6.sal.bam	other	3489058	3489058	0	+	0	0	43	39	0.0
CP008925.1	h6.sal.bam	other	3489059	3489059	0	+	0	0	43	39	0.0
CP008925.1	h6.sal.bam	other	3489060	3489060	0	+	0	0	41	40	0.0
CP008925.1	h6.sal.bam	other	3489061	3489061	0	+	0	0	39	40	0.0
CP008925.1	h6.sal.bam	GTTC	3489062	3489062	3489053	+	1	1	40	40	1.0
CP008925.1	h6.sal.bam	other	3489063	3489063	0	+	0	1	40	39	0.0
CP008925.1	h6.sal.bam	GTTC	3489064	3489064	3489053	+	1	2	41	38	1.0
CP008925.1	h6.sal.bam	other	3489065	3489065	0	+	0	0	41	36	0.0
CP008925.1	h6.sal.bam	other	3489066	3489066	0	+	0	2	41	36	0.0
CP008925.1	h6.sal.bam	other	3489067	3489067	0	+	0	0	40	36	0.0
CP008925.1	h6.sal.bam	other	3489068	3489068	0	+	1	0	41	36	1.0
CP008925.1	h6.sal.bam	GAAC	3489069	3489069	3489060	+	1	1	42	36	1.0
CP008925.1	h6.sal.bam	other	3489070	3489070	0	+	1	0	43	36	2.0
CP008925.1	h6.sal.bam	GAAC	3489071	3489071	3489060	+	2	4	45	38	4.0
CP008925.1	h6.sal.bam	other	3489072	3489072	0	+	0	0	44	34	0.0
CP008925.1	h6.sal.bam	other	3489073	3489073	0	+	0	0	43	34	0.0
CP008925.1	h6.sal.bam	other	3489074	3489074	0	+	1	1	44	34	1.0
CP008925.1	h6.sal.bam	other	3489075	3489075	0	+	0	1	43	33	0.0
CP008925.1	h6.sal.bam	other	3489076	3489076	0	+	0	0	42	33	0.0
CP008925.1	h6.sal.bam	other	3489077	3489077	0	+	1	3	43	33	1.0
CP008925.1	h6.sal.bam	other	3489078	3489078	0	+	1	0	44	30	1.0
CP008925.1	h6.sal.bam	other	3489079	3489079	0	+	1	1	44	30	1.0
CP008925.1	h6.sal.bam	other	3489080	3489080	0	+	1	1	44	30	2.0
CP008925.1	h6.sal.bam	other	3489081	3489081	0	+	0	2	43	29	0.0
CP008925.1	h6.sal.bam	other	3489082	3489082	0	+	2	0	44	28	4.0
CP008925.1	h6.sal.bam	other	3489083	3489083	0	+	1	1	45	28	2.0
CP008925.1	h6.sal.bam	other	3489084	3489084	0	+	2	0	46	27	2.0
CP008925.1	h6.sal.bam	other	3489085	3489085	0	+	1	0	47	28	2.0
CP008925.1	h6.sal.bam	other	3489086	3489086	0	+	0	1	47	28	0.0
CP008925.1	h6.sal.bam	other	3489087	3489087	0	+	0	0	44	27	0.0
CP008925.1	h6.sal.bam	other	3489088	3489088	0	+	0	0	43	27	0.0
CP008925.1	h6.sal.bam	other	3489089	3489089	0	+	0	1	42	30	0.0
CP008925.1	h6.sal.bam	other	3489090	3489090	0	+	0	1	42	29	0.0
CP008925.1	h6.sal.bam	other	3489091	3489091	0	+	0	1	41	30	0.0
CP008925.1	h6.sal.bam	other	3489092	3489092	0	+	0	0	39	29	0.0
CP008925.1	h6.sal.bam	other	3489093	3489093	0	+	1	1	40	30	1.0
CP008925.1	h6.sal.bam	other	3489094	3489094	0	+	0	1	40	29	0.0
CP008925.1	h6.sal.bam	other	3489095	3489095	0	+	4	0	44	30	8.0
CP008925.1	h6.sal.bam	other	3489096	3489096	0	+	0	0	44	30	0.0
CP008925.1	h6.sal.bam	GTTC	3489097	3489097	3489105	+	0	0	44	32	0.0
CP008925.1	h6.sal.bam	other	3489098	3489098	0	+	0	0	43	32	0.0
CP008925.1	h6.sal.bam	GTTC	3489099	3489099	3489105	+	1	0	44	32	1.0
CP008925.1	h6.sal.bam	other	3489100	3489100	0	+	0	1	43	32	0.0
CP008925.1	h6.sal.bam	other	3489101	3489101	0	+	0	1	43	31	0.0
CP008925.1	h6.sal.bam	other	3489102	3489102	0	+	0	0	42	30	0.0
CP008925.1	h6.sal.bam	other	3489103	3489103	0	+	1	0	43	30	1.0
CP008925.1	h6.sal.bam	other	3489104	3489104	0	+	0	0	43	30	0.0
CP008925.1	h6.sal.bam	other	3489105	3489105	0	+	1	0	44	30	1.0
CP008925.1	h6.sal.bam	other	3489106	3489106	0	+	0	0	43	30	0.0
CP008925.1	h6.sal.bam	other	3489107	3489107	0	+	3	0	46	30	6.0
CP008925.1	h6.sal.bam	other	3489108	3489108	0	+	3	2	48	31	6.0
CP008925.1	h6.sal.bam	other	3489109	3489109	0	+	1	0	48	29	1.0
CP008925.1	h6.sal.bam	other	3489110	3489110	0	+	1	2	49	30	1.0
CP008925.1	h6.sal.bam	other	3489111	3489111	0	+	1	0	50	28	1.0
CP008925.1	h6.sal.bam	other	3489112	3489112	0	+	2	1	52	29	2.0
CP008925.1	h6.sal.bam	other	3489113	3489113	0	+	0	0	51	28	0.0
CP008925.1	h6.sal.bam	GTTC	3489114	3489114	3489105	+	2	0	53	29	4.0
CP008925.1	h6.sal.bam	other	3489115	3489115	0	+	2	0	55	29	2.0
CP008925.1	h6.sal.bam	GTTC	3489116	3489116	3489105	+	1	0	54	31	1.0
CP008925.1	h6.sal.bam	other	3489117	3489117	0	+	1	0	55	31	1.0
CP008925.1	h6.sal.bam	other	3489118	3489118	0	+	2	0	56	31	4.0
CP008925.1	h6.sal.bam	other	3489119	3489119	0	+	1	1	57	34	1.0
CP008925.1	h6.sal.bam	other	3489120	3489120	0	+	1	1	58	33	1.0
CP008925.1	h6.sal.bam	other	3489121	3489121	0	+	0	1	57	32	0.0
CP008925.1	h6.sal.bam	other	3489122	3489122	0	+	1	0	54	34	1.0
CP008925.1	h6.sal.bam	other	3489123	3489123	0	+	1	1	54	34	1.0
CP008925.1	h6.sal.bam	other	3489124	3489124	0	+	0	0	54	33	0.0
CP008925.1	h6.sal.bam	other	3489125	3489125	0	+	1	0	55	34	1.0
CP008925.1	h6.sal.bam	other	3489126	3489126	0	+	0	0	55	34	0.0
CP008925.1	h6.sal.bam	other	3489127	3489127	0	+	0	1	55	34	0.0
CP008925.1	h6.sal.bam	other	3489128	3489128	0	+	0	0	54	33	0.0
CP008925.1	h6.sal.bam	other	3489129	3489129	0	+	0	0	52	33	0.0
CP008925.1	h6.sal.bam	other	3489130	3489130	0	+	0	0	52	34	0.0
CP008925.1	h6.sal.bam	other	3489131	3489131	0	+	0	0	52	34	0.0
CP008925.1	h6.sal.bam	other	3489132	3489132	0	+	1	1	51	34	1.0
CP008925.1	h6.sal.bam	other	3489133	3489133	0	+	1	0	52	33	1.0
CP008925.1	h6.sal.bam	other	3489134	3489134	0	+	2	0	54	34	2.0
CP008925.1	h6.sal.bam	other	3489135	3489135	0	+	0	0	54	34	0.0
CP008925.1	h6.sal.bam	other	3489136	3489136	0	+	0	0	54	34	0.0
CP008925.1	h6.sal.bam	other	3489137	3489137	0	+	0	0	53	34	0.0
CP008925.1	h6.sal.bam	other	3489138	3489138	0	+	0	0	53	34	0.0
CP008925.1	h6.sal.bam	other	3489139	3489139	0	+	1	0	53	34	1.0
CP008925.1	h6.sal.bam	other	3489140	3489140	0	+	2	0	55	35	2.0
CP008925.1	h6.sal.bam	other	3489141	3489141	0	+	0	2	55	35	0.0
CP008925.1	h6.sal.bam	other	3489142	3489142	0	+	0	1	55	33	0.0
CP008925.1	h6.sal.bam	other	3489143	3489143	0	+	0	0	54	33	0.0
CP008925.1	h6.sal.bam	other	3489144	3489144	0	+	1	1	54	35	1.0
CP008925.1	h6.sal.bam	other	3489145	3489145	0	+	1	1	54	34	1.0
CP008925.1	h6.sal.bam	other	3489146	3489146	0	+	1	0	53	33	1.0
CP008925.1	h6.sal.bam	other	3489147	3489147	0	+	0	0	53	33	0.0
CP008925.1	h6.sal.bam	other	3489148	3489148	0	+	0	0	52	33	0.0
CP008925.1	h6.sal.bam	other	3489149	3489149	0	+	0	1	52	33	0.0
CP008925.1	h6.sal.bam	other	3489150	3489150	0	+	1	0	53	33	1.0
CP008925.1	h6.sal.bam	other	3489151	3489151	0	+	0	0	53	33	0.0
CP008925.1	h6.sal.bam	other	3489152	3489152	0	+	2	0	53	33	2.0
CP008925.1	h6.sal.bam	other	3489153	3489153	0	+	1	1	54	33	1.0
CP008925.1	h6.sal.bam	other	3489154	3489154	0	+	1	0	54	33	1.0
CP008925.1	h6.sal.bam	other	3489155	3489155	0	+	2	1	55	33	2.0
CP008925.1	h6.sal.bam	other	3489156	3489156	0	+	0	0	55	32	0.0
CP008925.1	h6.sal.bam	other	3489157	3489157	0	+	1	0	51	32	1.0
CP008925.1	h6.sal.bam	other	3489158	3489158	0	+	0	1	51	32	0.0
CP008925.1	h6.sal.bam	other	3489159	3489159	0	+	1	0	52	31	1.0
CP008925.1	h6.sal.bam	other	3489160	3489160	0	+	0	0	51	31	0.0
CP008925.1	h6.sal.bam	other	3489161	3489161	0	+	2	0	53	32	2.0
CP008925.1	h6.sal.bam	other	3489162	3489162	0	+	0	0	53	32	0.0
CP008925.1	h6.sal.bam	other	3489163	3489163	0	+	0	3	53	32	0.0
CP008925.1	h6.sal.bam	GAAC	3489164	3489164	3489172	+	0	2	53	29	0.0
CP008925.1	h6.sal.bam	other	3489165	3489165	0	+	1	0	54	27	1.0
CP008925.1	h6.sal.bam	GAAC	3489166	3489166	3489172	+	0	0	54	27	0.0
CP008925.1	h6.sal.bam	other	3489167	3489167	0	+	0	1	54	27	0.0
CP008925.1	h6.sal.bam	other	3489168	3489168	0	+	0	2	53	26	0.0
CP008925.1	h6.sal.bam	other	3489169	3489169	0	+	0	0	53	24	0.0
CP008925.1	h6.sal.bam	other	3489170	3489170	0	+	1	1	50	25	1.0
CP008925.1	h6.sal.bam	other	3489171	3489171	0	+	0	1	49	24	0.0
CP008925.1	h6.sal.bam	other	3489172	3489172	0	+	0	0	49	23	0.0
CP008925.1	h6.sal.bam	other	3489173	3489173	0	+	0	0	49	24	0.0
CP008925.1	h6.sal.bam	other	3489174	3489174	0	+	1	0	50	24	1.0
CP008925.1	h6.sal.bam	other	3489175	3489175	0	+	0	0	50	24	0.0
CP008925.1	h6.sal.bam	other	3489176	3489176	0	+	1	0	51	25	1.0
CP008925.1	h6.sal.bam	other	3489177	3489177	0	+	2	0	53	25	2.0
CP008925.1	h6.sal.bam	other	3489178	3489178	0	+	0	1	52	27	0.0
CP008925.1	h6.sal.bam	other	3489179	3489179	0	+	1	0	52	26	1.0
CP008925.1	h6.sal.bam	other	3489180	3489180	0	+	0	0	51	26	0.0
CP008925.1	h6.sal.bam	GAAC	3489181	3489181	3489172	+	1	1	52	27	1.0
CP008925.1	h6.sal.bam	other	3489182	3489182	0	+	0	0	44	26	0.0
CP008925.1	h6.sal.bam	GAAC	3489183	3489183	3489172	+	0	1	44	26	0.0
CP008925.1	h6.sal.bam	other	3489184	3489184	0	+	0	0	44	25	0.0
CP008925.1	h6.sal.bam	other	3489185	3489185	0	+	0	0	43	25	0.0
CP008925.1	h6.sal.bam	other	3489186	3489186	0	+	0	1	40	25	0.0
CP008925.1	h6.sal.bam	other	3489187	3489187	0	+	0	0	40	24	0.0
CP008925.1	h6.sal.bam	other	3489188	3489188	0	+	0	1	40	24	0.0
CP008925.1	h6.sal.bam	other	3489189	3489189	0	+	0	0	39	23	0.0
CP008925.1	h6.sal.bam	other	3489190	3489190	0	+	0	1	35	23	0.0
CP008925.1	h6.sal.bam	other	3489191	3489191	0	+	1	2	36	22	1.0
CP008925.1	h6.sal.bam	GAAC	3489192	3489192	3489200	+	0	1	36	40	0.0
CP008925.1	h6.sal.bam	other	3489193	3489193	0	+	0	0	34	39	0.0
CP008925.1	h6.sal.bam	GAAC	3489194	3489194	3489200	+	0	0	33	42	0.0
CP008925.1	h6.sal.bam	other	3489195	3489195	0	+	0	3	33	42	0.0
CP008925.1	h6.sal.bam	other	3489196	3489196	0	+	0	0	33	39	0.0
CP008925.1	h6.sal.bam	other	3489197	3489197	0	+	0	0	32	39	0.0
CP008925.1	h6.sal.bam	other	3489198	3489198	0	+	1	1	32	40	1.0
CP008925.1	h6.sal.bam	other	3489199	3489199	0	+	1	0	33	39	1.0
CP008925.1	h6.sal.bam	other	3489200	3489200	0	+	0	0	32	39	0.0
CP008925.1	h6.sal.bam	other	3489201	3489201	0	+	0	0	32	39	0.0
CP008925.1	h6.sal.bam	other	3489202	3489202	0	+	1	0	33	41	1.0
CP008925.1	h6.sal.bam	other	3489203	3489203	0	+	0	0	33	41	0.0
CP008925.1	h6.sal.bam	other	3489204	3489204	0	+	0	1	33	42	0.0
CP008925.1	h6.sal.bam	other	3489205	3489205	0	+	1	0	34	41	1.0
CP008925.1	h6.sal.bam	other	3489206	3489206	0	+	1	0	35	41	1.0
CP008925.1	h6.sal.bam	other	3489207	3489207	0	+	1	0	34	41	1.0
CP008925.1	h6.sal.bam	other	3489208	3489208	0	+	1	1	34	41	1.0
CP008925.1	h6.sal.bam	GAAC	3489209	3489209	3489200	+	0	0	33	85	0.0
CP008925.1	h6.sal.bam	other	3489210	3489210	0	+	2	0	35	88	2.0
CP008925.1	h6.sal.bam	GAAC	3489211	3489211	3489200	+	0	0	35	88	0.0
CP008925.1	h6.sal.bam	other	3489212	3489212	0	+	0	0	34	89	0.0
CP008925.1	h6.sal.bam	other	3489213	3489213	0	+	0	0	34	89	0.0
CP008925.1	h6.sal.bam	other	3489214	3489214	0	+	0	1	34	89	0.0
CP008925.1	h6.sal.bam	other	3489215	3489215	0	+	0	0	32	88	0.0
CP008925.1	h6.sal.bam	other	3489216	3489216	0	+	0	1	32	89	0.0
CP008925.1	h6.sal.bam	other	3489217	3489217	0	+	0	0	32	88	0.0
CP008925.1	h6.sal.bam	other	3489218	3489218	0	+	1	2	32	88	1.0
CP008925.1	h6.sal.bam	other	3489219	3489219	0	+	0	0	31	87	0.0
CP008925.1	h6.sal.bam	other	3489220	3489220	0	+	0	0	30	87	0.0
CP008925.1	h6.sal.bam	other	3489221	3489221	0	+	0	0	30	87	0.0
CP008925.1	h6.sal.bam	other	3489222	3489222	0	+	0	0	30	89	0.0
CP008925.1	h6.sal.bam	other	3489223	3489223	0	+	0	0	30	89	0.0
CP008925.1	h6.sal.bam	other	3489224	3489224	0	+	0	1	30	89	0.0
CP008925.1	h6.sal.bam	other	3489225	3489225	0	+	2	0	31	90	2.0
CP008925.1	h6.sal.bam	other	3489226	3489226	0	+	0	0	29	90	0.0
CP008925.1	h6.sal.bam	other	3489227	3489227	0	+	0	1	29	90	0.0
CP008925.1	h6.sal.bam	other	3489228	3489228	0	+	1	0	29	89	1.0
CP008925.1	h6.sal.bam	other	3489229	3489229	0	+	0	0	28	89	0.0
CP008925.1	h6.sal.bam	other	3489230	3489230	0	+	0	0	25	90	0.0
CP008925.1	h6.sal.bam	other	3489231	3489231	0	+	0	0	25	90	0.0
CP008925.1	h6.sal.bam	other	3489232	3489232	0	+	0	0	25	90	0.0
CP008925.1	h6.sal.bam	other	3489233	3489233	0	+	0	0	24	90	0.0
CP008925.1	h6.sal.bam	other	3489234	3489234	0	+	0	0	24	90	0.0
CP008925.1	h6.sal.bam	other	3489235	3489235	0	+	0	1	24	90	0.0
CP008925.1	h6.sal.bam	other	3489236	3489236	0	+	0	0	22	89	0.0
CP008925.1	h6.sal.bam	other	3489237	3489237	0	+	1	0	22	89	1.0
CP008925.1	h6.sal.bam	other	3489238	3489238	0	+	0	0	22	89	0.0
CP008925.1	h6.sal.bam	other	3489239	3489239	0	+	0	0	22	89	0.0
CP008925.1	h6.sal.bam	other	3489240	3489240	0	+	1	0	23	89	1.0
CP008925.1	h6.sal.bam	other	3489241	3489241	0	+	1	0	24	90	1.0
CP008925.1	h6.sal.bam	other	3489242	3489242	0	+	0	0	23	90	0.0
CP008925.1	h6.sal.bam	other	3489243	3489243	0	+	0	1	23	90	0.0
CP008925.1	h6.sal.bam	other	3489244	3489244	0	+	0	0	23	89	0.0
CP008925.1	h6.sal.bam	other	3489245	3489245	0	+	0	0	23	89	0.0
CP008925.1	h6.sal.bam	other	3489246	3489246	0	+	0	0	23	89	0.0
CP008925.1	h6.sal.bam	other	3489247	3489247	0	+	0	1	23	89	0.0
CP008925.1	h6.sal.bam	other	3489248	3489248	0	+	0	0	23	90	0.0
CP008925.1	h6.sal.bam	other	3489249	3489249	0	+	0	0	22	90	0.0
CP008925.1	h6.sal.bam	other	3489250	3489250	0	+	0	1	22	90	0.0
CP008925.1	h6.sal.bam	other	3489251	3489251	0	+	0	0	21	89	0.0
CP008925.1	h6.sal.bam	other	3489252	3489252	0	+	1	2	20	89	1.0
CP008925.1	h6.sal.bam	other	3489253	3489253	0	+	1	0	21	87	1.0
CP008925.1	h6.sal.bam	other	3489254	3489254	0	+	0	0	20	88	0.0
CP008925.1	h6.sal.bam	other	3489255	3489255	0	+	0	1	20	88	0.0
CP008925.1	h6.sal.bam	other	3489256	3489256	0	+	0	0	19	87	0.0
CP008925.1	h6.sal.bam	other	3489257	3489257	0	+	0	0	19	87	0.0
CP008925.1	h6.sal.bam	other	3489258	3489258	0	+	1	0	20	87	1.0
CP008925.1	h6.sal.bam	other	3489259	3489259	0	+	0	0	20	87	0.0
CP008925.1	h6.sal.bam	other	3489260	3489260	0	+	0	0	20	87	0.0
CP008925.1	h6.sal.bam	other	3489261	3489261	0	+	1	0	21	90	1.0
CP008925.1	h6.sal.bam	other	3489262	3489262	0	+	0	0	21	92	0.0
CP008925.1	h6.sal.bam	other	3489263	3489263	0	+	0	0	20	93	0.0
CP008925.1	h6.sal.bam	other	3489264	3489264	0	+	0	0	20	93	0.0
CP008925.1	h6.sal.bam	other	3489265	3489265	0	+	0	0	20	94	0.0
CP008925.1	h6.sal.bam	GAAC	3489266	3489266	3489274	+	0	21	20	94	0.0
CP008925.1	h6.sal.bam	other	3489267	3489267	0	+	0	0	20	73	0.0
CP008925.1	h6.sal.bam	GAAC	3489268	3489268	3489274	+	14	2	34	73	14.0
CP008925.1	h6.sal.bam	other	3489269	3489269	0	+	0	0	34	71	0.0
CP008925.1	h6.sal.bam	other	3489270	3489270	0	+	0	0	34	72	0.0
CP008925.1	h6.sal.bam	other	3489271	3489271	0	+	0	0	34	72	0.0
CP008925.1	h6.sal.bam	other	3489272	3489272	0	+	0	1	34	72	0.0
CP008925.1	h6.sal.bam	other	3489273	3489273	0	+	0	0	33	71	0.0
CP008925.1	h6.sal.bam	other	3489274	3489274	0	+	0	0	32	71	0.0
CP008925.1	h6.sal.bam	other	3489275	3489275	0	+	2	0	34	71	2.0
CP008925.1	h6.sal.bam	other	3489276	3489276	0	+	0	2	33	71	0.0
CP008925.1	h6.sal.bam	other	3489277	3489277	0	+	0	0	33	70	0.0
CP008925.1	h6.sal.bam	other	3489278	3489278	0	+	2	1	35	70	2.0
CP008925.1	h6.sal.bam	other	3489279	3489279	0	+	0	0	34	70	0.0
CP008925.1	h6.sal.bam	other	3489280	3489280	0	+	1	0	34	70	1.0
CP008925.1	h6.sal.bam	other	3489281	3489281	0	+	0	0	33	70	0.0
CP008925.1	h6.sal.bam	other	3489282	3489282	0	+	0	0	32	70	0.0
CP008925.1	h6.sal.bam	GAAC	3489283	3489283	3489274	+	0	48	32	70	0.0
CP008925.1	h6.sal.bam	other	3489284	3489284	0	+	0	1	31	22	0.0
CP008925.1	h6.sal.bam	GAAC	3489285	3489285	3489274	+	53	1	82	23	53.0
CP008925.1	h6.sal.bam	other	3489286	3489286	0	+	2	0	84	22	2.0
CP008925.1	h6.sal.bam	other	3489287	3489287	0	+	1	0	85	22	1.0
CP008925.1	h6.sal.bam	other	3489288	3489288	0	+	3	0	88	22	3.0
CP008925.1	h6.sal.bam	other	3489289	3489289	0	+	0	0	88	22	0.0
CP008925.1	h6.sal.bam	other	3489290	3489290	0	+	2	0	90	23	2.0
CP008925.1	h6.sal.bam	other	3489291	3489291	0	+	2	0	92	23	2.0
CP008925.1	h6.sal.bam	other	3489292	3489292	0	+	2	0	94	24	2.0
CP008925.1	h6.sal.bam	other	3489293	3489293	0	+	1	1	94	25	1.0
CP008925.1	h6.sal.bam	other	3489294	3489294	0	+	1	0	95	25	1.0
CP008925.1	h6.sal.bam	other	3489295	3489295	0	+	0	2	95	25	0.0
CP008925.1	h6.sal.bam	other	3489296	3489296	0	+	0	0	95	23	0.0
CP008925.1	h6.sal.bam	other	3489297	3489297	0	+	2	0	97	24	2.0
CP008925.1	h6.sal.bam	other	3489298	3489298	0	+	0	0	97	24	0.0
CP008925.1	h6.sal.bam	other	3489299	3489299	0	+	1	2	98	26	1.0
CP008925.1	h6.sal.bam	other	3489300	3489300	0	+	0	1	96	25	0.0
CP008925.1	h6.sal.bam	other	3489301	3489301	0	+	0	0	95	24	0.0
CP008925.1	h6.sal.bam	other	3489302	3489302	0	+	2	0	97	26	2.0
CP008925.1	h6.sal.bam	other	3489303	3489303	0	+	0	0	96	26	0.0
CP008925.1	h6.sal.bam	other	3489304	3489304	0	+	0	0	96	28	0.0
CP008925.1	h6.sal.bam	other	3489305	3489305	0	+	0	0	96	29	0.0
CP008925.1	h6.sal.bam	other	3489306	3489306	0	+	1	0	97	29	1.0
CP008925.1	h6.sal.bam	other	3489307	3489307	0	+	0	0	97	29	0.0
CP008925.1	h6.sal.bam	other	3489308	3489308	0	+	1	0	98	29	1.0
CP008925.1	h6.sal.bam	other	3489309	3489309	0	+	1	0	99	29	1.0
CP008925.1	h6.sal.bam	other	3489310	3489310	0	+	1	0	100	29	1.0
CP008925.1	h6.sal.bam	other	3489311	3489311	0	+	1	0	101	30	1.0
CP008925.1	h6.sal.bam	other	3489312	3489312	0	+	0	0	100	30	0.0
CP008925.1	h6.sal.bam	other	3489313	3489313	0	+	0	0	100	32	0.0
CP008925.1	h6.sal.bam	other	3489314	3489314	0	+	0	2	100	33	0.0
CP008925.1	h6.sal.bam	other	3489315	3489315	0	+	0	0	100	31	0.0
CP008925.1	h6.sal.bam	other	3489316	3489316	0	+	1	1	101	31	1.0
CP008925.1	h6.sal.bam	other	3489317	3489317	0	+	1	0	102	30	1.0
CP008925.1	h6.sal.bam	other	3489318	3489318	0	+	0	0	102	30	0.0
CP008925.1	h6.sal.bam	other	3489319	3489319	0	+	0	0	102	31	0.0
CP008925.1	h6.sal.bam	other	3489320	3489320	0	+	0	1	102	32	0.0
CP008925.1	h6.sal.bam	other	3489321	3489321	0	+	0	1	102	31	0.0
CP008925.1	h6.sal.bam	other	3489322	3489322	0	+	0	0	102	30	0.0
CP008925.1	h6.sal.bam	other	3489323	3489323	0	+	1	0	103	30	1.0
CP008925.1	h6.sal.bam	other	3489324	3489324	0	+	1	0	104	30	1.0
CP008925.1	h6.sal.bam	other	3489325	3489325	0	+	0	0	104	30	0.0
CP008925.1	h6.sal.bam	other	3489326	3489326	0	+	1	0	105	33	1.0
CP008925.1	h6.sal.bam	other	3489327	3489327	0	+	0	1	104	33	0.0
CP008925.1	h6.sal.bam	other	3489328	3489328	0	+	1	0	104	32	1.0
CP008925.1	h6.sal.bam	other	3489329	3489329	0	+	0	0	104	33	0.0
CP008925.1	h6.sal.bam	other	3489330	3489330	0	+	0	0	104	33	0.0
CP008925.1	h6.sal.bam	other	3489331	3489331	0	+	0	0	104	35	0.0
CP008925.1	h6.sal.bam	other	3489332	3489332	0	+	1	3	105	35	1.0
CP008925.1	h6.sal.bam	other	3489333	3489333	0	+	0	0	104	32	0.0
CP008925.1	h6.sal.bam	other	3489334	3489334	0	+	0	0	104	33	0.0
CP008925.1	h6.sal.bam	other	3489335	3489335	0	+	1	1	105	34	1.0
CP008925.1	h6.sal.bam	other	3489336	3489336	0	+	1	0	105	33	1.0
CP008925.1	h6.sal.bam	other	3489337	3489337	0	+	0	0	105	34	0.0
CP008925.1	h6.sal.bam	other	3489338	3489338	0	+	0	0	105	35	0.0
CP008925.1	h6.sal.bam	other	3489339	3489339	0	+	0	1	105	35	0.0
CP008925.1	h6.sal.bam	other	3489340	3489340	0	+	2	0	107	34	2.0
CP008925.1	h6.sal.bam	other	3489341	3489341	0	+	0	1	93	34	0.0
CP008925.1	h6.sal.bam	other	3489342	3489342	0	+	1	0	94	33	1.0
CP008925.1	h6.sal.bam	other	3489343	3489343	0	+	1	1	95	33	1.0
CP008925.1	h6.sal.bam	other	3489344	3489344	0	+	0	0	95	32	0.0
CP008925.1	h6.sal.bam	other	3489345	3489345	0	+	2	0	97	33	2.0
CP008925.1	h6.sal.bam	other	3489346	3489346	0	+	0	0	97	33	0.0
CP008925.1	h6.sal.bam	other	3489347	3489347	0	+	0	0	97	34	0.0
CP008925.1	h6.sal.bam	other	3489348	3489348	0	+	0	0	97	34	0.0
CP008925.1	h6.sal.bam	other	3489349	3489349	0	+	0	0	97	34	0.0
CP008925.1	h6.sal.bam	other	3489350	3489350	0	+	0	0	95	34	0.0
CP008925.1	h6.sal.bam	other	3489351	3489351	0	+	0	1	95	34	0.0
CP008925.1	h6.sal.bam	other	3489352	3489352	0	+	0	0	95	33	0.0
CP008925.1	h6.sal.bam	other	3489353	3489353	0	+	1	1	94	34	1.0
CP008925.1	h6.sal.bam	other	3489354	3489354	0	+	0	0	93	33	0.0
CP008925.1	h6.sal.bam	other	3489355	3489355	0	+	2	0	95	33	2.0
CP008925.1	h6.sal.bam	other	3489356	3489356	0	+	0	1	95	33	0.0
CP008925.1	h6.sal.bam	other	3489357	3489357	0	+	0	0	95	33	0.0
CP008925.1	h6.sal.bam	other	3489358	3489358	0	+	0	0	95	34	0.0
CP008925.1	h6.sal.bam	other	3489359	3489359	0	+	0	0	95	36	0.0
CP008925.1	h6.sal.bam	other	3489360	3489360	0	+	0	0	36	36	0.0
CP008925.1	h6.sal.bam	other	3489361	3489361	0	+	0	0	36	36	0.0
CP008925.1	h6.sal.bam	other	3489362	3489362	0	+	0	0	36	38	0.0
CP008925.1	h6.sal.bam	other	3489363	3489363	0	+	0	0	36	38	0.0
CP008925.1	h6.sal.bam	other	3489364	3489364	0	+	0	1	36	38	0.0
CP008925.1	h6.sal.bam	other	3489365	3489365	0	+	0	1	34	38	0.0
CP008925.1	h6.sal.bam	other	3489366	3489366	0	+	0	1	32	37	0.0
CP008925.1	h6.sal.bam	other	3489367	3489367	0	+	1	0	30	37	1.0
CP008925.1	h6.sal.bam	other	3489368	3489368	0	+	0	1	30	37	0.0
CP008925.1	h6.sal.bam	other	3489369	3489369	0	+	0	0	29	37	0.0
CP008925.1	h6.sal.bam	other	3489370	3489370	0	+	0	1	27	37	0.0
CP008925.1	h6.sal.bam	other	3489371	3489371	0	+	0	1	27	36	0.0
CP008925.1	h6.sal.bam	other	3489372	3489372	0	+	0	1	27	35	0.0
CP008925.1	h6.sal.bam	other	3489373	3489373	0	+	0	1	27	34	0.0
CP008925.1	h6.sal.bam	other	3489374	3489374	0	+	1	1	27	33	1.0
CP008925.1	h6.sal.bam	other	3489375	3489375	0	+	0	1	27	34	0.0
CP008925.1	h6.sal.bam	other	3489376	3489376	0	+	2	0	29	33	2.0
CP008925.1	h6.sal.bam	other	3489377	3489377	0	+	0	0	26	33	0.0
CP008925.1	h6.sal.bam	other	3489378	3489378	0	+	0	2	26	33	0.0
CP008925.1	h6.sal.bam	other	3489379	3489379	0	+	0	1	26	33	0.0
CP008925.1	h6.sal.bam	other	3489380	3489380	0	+	0	0	26	32	0.0
CP008925.1	h6.sal.bam	other	3489381	3489381	0	+	1	0	26	32	1.0
CP008925.1	h6.sal.bam	other	3489382	3489382	0	+	2	0	28	32	2.0
CP008925.1	h6.sal.bam	other	3489383	3489383	0	+	2	0	29	34	2.0
CP008925.1	h6.sal.bam	other	3489384	3489384	0	+	0	1	27	34	0.0
CP008925.1	h6.sal.bam	other	3489385	3489385	0	+	0	0	26	34	0.0
CP008925.1	h6.sal.bam	other	3489386	3489386	0	+	1	1	27	36	1.0
CP008925.1	h6.sal.bam	other	3489387	3489387	0	+	0	1	27	35	0.0
CP008925.1	h6.sal.bam	other	3489388	3489388	0	+	0	1	27	34	0.0
CP008925.1	h6.sal.bam	other	3489389	3489389	0	+	0	0	27	33	0.0
CP008925.1	h6.sal.bam	other	3489390	3489390	0	+	0	0	27	33	0.0
CP008925.1	h6.sal.bam	other	3489391	3489391	0	+	0	0	25	34	0.0
CP008925.1	h6.sal.bam	other	3489392	3489392	0	+	0	0	25	34	0.0
CP008925.1	h6.sal.bam	other	3489393	3489393	0	+	1	1	26	37	1.0
CP008925.1	h6.sal.bam	other	3489394	3489394	0	+	0	1	26	36	0.0
CP008925.1	h6.sal.bam	other	3489395	3489395	0	+	0	0	26	35	0.0
CP008925.1	h6.sal.bam	other	3489396	3489396	0	+	0	0	24	35	0.0
CP008925.1	h6.sal.bam	other	3489397	3489397	0	+	1	0	25	37	1.0
CP008925.1	h6.sal.bam	other	3489398	3489398	0	+	1	0	26	38	1.0
CP008925.1	h6.sal.bam	other	3489399	3489399	0	+	0	0	26	38	0.0
CP008925.1	h6.sal.bam	other	3489400	3489400	0	+	2	3	28	38	2.0
CP008925.1	h6.sal.bam	other	3489401	3489401	0	+	1	0	28	36	1.0
CP008925.1	h6.sal.bam	other	3489402	3489402	0	+	0	0	28	36	0.0
CP008925.1	h6.sal.bam	other	3489403	3489403	0	+	1	1	28	39	1.0
CP008925.1	h6.sal.bam	other	3489404	3489404	0	+	0	1	28	39	0.0
CP008925.1	h6.sal.bam	other	3489405	3489405	0	+	0	1	28	39	0.0
CP008925.1	h6.sal.bam	other	3489406	3489406	0	+	0	0	28	38	0.0
CP008925.1	h6.sal.bam	other	3489407	3489407	0	+	0	0	27	38	0.0
CP008925.1	h6.sal.bam	other	3489408	3489408	0	+	1	2	28	38	1.0
CP008925.1	h6.sal.bam	other	3489409	3489409	0	+	0	1	28	37	0.0
CP008925.1	h6.sal.bam	other	3489410	3489410	0	+	1	0	28	39	1.0
CP008925.1	h6.sal.bam	other	3489411	3489411	0	+	1	0	28	39	1.0
CP008925.1	h6.sal.bam	other	3489412	3489412	0	+	1	1	29	40	1.0
CP008925.1	h6.sal.bam	other	3489413	3489413	0	+	1	0	30	41	1.0
CP008925.1	h6.sal.bam	other	3489414	3489414	0	+	1	0	31	41	1.0
CP008925.1	h6.sal.bam	other	3489415	3489415	0	+	0	0	29	41	0.0
CP008925.1	h6.sal.bam	other	3489416	3489416	0	+	1	0	30	41	1.0
CP008925.1	h6.sal.bam	other	3489417	3489417	0	+	0	0	30	41	0.0
CP008925.1	h6.sal.bam	other	3489418	3489418	0	+	1	0	30	41	1.0
CP008925.1	h6.sal.bam	other	3489419	3489419	0	+	2	1	32	41	2.0
CP008925.1	h6.sal.bam	other	3489420	3489420	0	+	1	1	31	40	1.0
CP008925.1	h6.sal.bam	other	3489421	3489421	0	+	0	0	31	41	0.0
CP008925.1	h6.sal.bam	other	3489422	3489422	0	+	1	0	32	42	1.0
CP008925.1	h6.sal.bam	other	3489423	3489423	0	+	1	0	33	42	1.0
CP008925.1	h6.sal.bam	other	3489424	3489424	0	+	0	0	33	42	0.0
CP008925.1	h6.sal.bam	other	3489425	3489425	0	+	0	0	33	45	0.0
CP008925.1	h6.sal.bam	other	3489426	3489426	0	+	1	0	34	47	1.0
CP008925.1	h6.sal.bam	other	3489427	3489427	0	+	0	1	34	49	0.0
CP008925.1	h6.sal.bam	other	3489428	3489428	0	+	0	0	33	51	0.0
CP008925.1	h6.sal.bam	other	3489429	3489429	0	+	0	0	33	51	0.0
CP008925.1	h6.sal.bam	other	3489430	3489430	0	+	1	0	32	51	1.0
CP008925.1	h6.sal.bam	other	3489431	3489431	0	+	0	1	32	52	0.0
CP008925.1	h6.sal.bam	other	3489432	3489432	0	+	0	1	32	52	0.0
CP008925.1	h6.sal.bam	other	3489433	3489433	0	+	0	2	32	52	0.0
CP008925.1	h6.sal.bam	other	3489434	3489434	0	+	1	0	33	50	1.0
CP008925.1	h6.sal.bam	other	3489435	3489435	0	+	1	0	34	50	1.0
CP008925.1	h6.sal.bam	other	3489436	3489436	0	+	0	2	34	50	0.0
CP008925.1	h6.sal.bam	other	3489437	3489437	0	+	0	0	34	49	0.0
CP008925.1	h6.sal.bam	other	3489438	3489438	0	+	0	1	34	49	0.0
CP008925.1	h6.sal.bam	other	3489439	3489439	0	+	1	0	35	48	1.0
CP008925.1	h6.sal.bam	other	3489440	3489440	0	+	1	1	36	50	1.0
CP008925.1	h6.sal.bam	other	3489441	3489441	0	+	0	0	35	49	0.0
CP008925.1	h6.sal.bam	other	3489442	3489442	0	+	0	1	35	49	0.0
CP008925.1	h6.sal.bam	other	3489443	3489443	0	+	0	0	35	50	0.0
CP008925.1	h6.sal.bam	other	3489444	3489444	0	+	1	0	36	50	1.0
CP008925.1	h6.sal.bam	other	3489445	3489445	0	+	0	0	36	50	0.0
CP008925.1	h6.sal.bam	other	3489446	3489446	0	+	1	0	37	50	1.0
CP008925.1	h6.sal.bam	other	3489447	3489447	0	+	0	0	37	50	0.0
CP008925.1	h6.sal.bam	other	3489448	3489448	0	+	1	0	38	51	1.0
CP008925.1	h6.sal.bam	other	3489449	3489449	0	+	1	2	38	51	1.0
CP008925.1	h6.sal.bam	other	3489450	3489450	0	+	0	0	38	50	0.0
CP008925.1	h6.sal.bam	other	3489451	3489451	0	+	0	0	36	50	0.0
CP008925.1	h6.sal.bam	other	3489452	3489452	0	+	0	0	36	50	0.0
CP008925.1	h6.sal.bam	other	3489453	3489453	0	+	2	2	38	50	2.0
CP008925.1	h6.sal.bam	other	3489454	3489454	0	+	1	0	39	48	1.0
CP008925.1	h6.sal.bam	other	3489455	3489455	0	+	1	1	39	48	1.0
CP008925.1	h6.sal.bam	other	3489456	3489456	0	+	0	1	39	47	0.0
CP008925.1	h6.sal.bam	other	3489457	3489457	0	+	0	0	36	47	0.0
CP008925.1	h6.sal.bam	other	3489458	3489458	0	+	0	0	35	47	0.0
CP008925.1	h6.sal.bam	other	3489459	3489459	0	+	0	2	34	47	0.0
CP008925.1	h6.sal.bam	other	3489460	3489460	0	+	3	2	37	48	3.0
CP008925.1	h6.sal.bam	other	3489461	3489461	0	+	2	0	39	46	2.0
CP008925.1	h6.sal.bam	other	3489462	3489462	0	+	1	0	40	46	1.0
CP008925.1	h6.sal.bam	other	3489463	3489463	0	+	0	0	40	46	0.0
CP008925.1	h6.sal.bam	other	3489464	3489464	0	+	1	0	41	49	1.0
CP008925.1	h6.sal.bam	other	3489465	3489465	0	+	2	1	43	50	2.0
CP008925.1	h6.sal.bam	other	3489466	3489466	0	+	0	0	43	50	0.0
CP008925.1	h6.sal.bam	other	3489467	3489467	0	+	0	3	42	51	0.0
CP008925.1	h6.sal.bam	other	3489468	3489468	0	+	0	0	42	49	0.0
CP008925.1	h6.sal.bam	other	3489469	3489469	0	+	0	0	42	49	0.0
CP008925.1	h6.sal.bam	other	3489470	3489470	0	+	0	0	42	49	0.0
CP008925.1	h6.sal.bam	other	3489471	3489471	0	+	0	1	41	49	0.0
CP008925.1	h6.sal.bam	other	3489472	3489472	0	+	1	2	42	48	1.0
CP008925.1	h6.sal.bam	other	3489473	3489473	0	+	1	0	42	46	1.0
CP008925.1	h6.sal.bam	other	3489474	3489474	0	+	1	0	43	46	1.0
CP008925.1	h6.sal.bam	other	3489475	3489475	0	+	0	1	41	49	0.0
CP008925.1	h6.sal.bam	other	3489476	3489476	0	+	1	1	41	48	1.0
CP008925.1	h6.sal.bam	other	3489477	3489477	0	+	0	2	41	47	0.0
CP008925.1	h6.sal.bam	other	3489478	3489478	0	+	1	0	41	46	1.0
CP008925.1	h6.sal.bam	other	3489479	3489479	0	+	0	1	40	46	0.0
CP008925.1	h6.sal.bam	other	3489480	3489480	0	+	0	0	40	45	0.0
CP008925.1	h6.sal.bam	other	3489481	3489481	0	+	0	0	40	46	0.0
CP008925.1	h6.sal.bam	other	3489482	3489482	0	+	0	0	40	50	0.0
CP008925.1	h6.sal.bam	other	3489483	3489483	0	+	0	1	40	51	0.0
CP008925.1	h6.sal.bam	other	3489484	3489484	0	+	0	3	40	50	0.0
CP008925.1	h6.sal.bam	other	3489485	3489485	0	+	0	0	38	48	0.0
CP008925.1	h6.sal.bam	other	3489486	3489486	0	+	0	1	38	48	0.0
CP008925.1	h6.sal.bam	other	3489487	3489487	0	+	0	2	36	50	0.0
CP008925.1	h6.sal.bam	other	3489488	3489488	0	+	0	0	35	48	0.0
CP008925.1	h6.sal.bam	other	3489489	3489489	0	+	1	0	36	50	1.0
CP008925.1	h6.sal.bam	other	3489490	3489490	0	+	0	0	36	50	0.0
CP008925.1	h6.sal.bam	other	3489491	3489491	0	+	2	0	37	50	2.0
CP008925.1	h6.sal.bam	other	3489492	3489492	0	+	0	0	37	50	0.0
CP008925.1	h6.sal.bam	other	3489493	3489493	0	+	1	0	37	50	1.0
CP008925.1	h6.sal.bam	other	3489494	3489494	0	+	0	1	35	50	0.0
CP008925.1	h6.sal.bam	other	3489495	3489495	0	+	2	1	36	51	2.0
CP008925.1	h6.sal.bam	other	3489496	3489496	0	+	0	1	35	50	0.0
CP008925.1	h6.sal.bam	other	3489497	3489497	0	+	0	3	35	50	0.0
CP008925.1	h6.sal.bam	other	3489498	3489498	0	+	0	0	34	47	0.0
CP008925.1	h6.sal.bam	other	3489499	3489499	0	+	2	2	36	47	2.0
CP008925.1	h6.sal.bam	other	3489500	3489500	0	+	1	2	37	46	1.0
CP008925.1	h6.sal.bam	other	3489501	3489501	0	+	3	3	39	44	3.0
CP008925.1	h6.sal.bam	other	3489502	3489502	0	+	0	0	39	41	0.0
CP008925.1	h6.sal.bam	other	3489503	3489503	0	+	3	1	41	42	3.0
CP008925.1	h6.sal.bam	other	3489504	3489504	0	+	1	0	42	41	1.0
CP008925.1	h6.sal.bam	other	3489505	3489505	0	+	1	0	42	42	1.0
CP008925.1	h6.sal.bam	other	3489506	3489506	0	+	0	1	42	42	0.0
CP008925.1	h6.sal.bam	other	3489507	3489507	0	+	0	1	42	41	0.0
CP008925.1	h6.sal.bam	other	3489508	3489508	0	+	1	0	42	41	1.0
CP008925.1	h6.sal.bam	other	3489509	3489509	0	+	1	0	42	42	1.0
CP008925.1	h6.sal.bam	other	3489510	3489510	0	+	0	1	42	43	0.0
CP008925.1	h6.sal.bam	other	3489511	3489511	0	+	0	0	42	44	0.0
CP008925.1	h6.sal.bam	other	3489512	3489512	0	+	1	1	43	44	1.0
CP008925.1	h6.sal.bam	other	3489513	3489513	0	+	2	0	45	45	2.0
CP008925.1	h6.sal.bam	other	3489514	3489514	0	+	1	1	45	45	1.0
CP008925.1	h6.sal.bam	other	3489515	3489515	0	+	0	0	44	46	0.0
CP008925.1	h6.sal.bam	other	3489516	3489516	0	+	0	0	44	48	0.0
CP008925.1	h6.sal.bam	other	3489517	3489517	0	+	0	2	44	48	0.0
CP008925.1	h6.sal.bam	other	3489518	3489518	0	+	1	0	45	46	1.0
CP008925.1	h6.sal.bam	other	3489519	3489519	0	+	1	0	45	47	1.0
CP008925.1	h6.sal.bam	other	3489520	3489520	0	+	1	0	46	47	1.0
CP008925.1	h6.sal.bam	other	3489521	3489521	0	+	1	1	46	50	1.0
CP008925.1	h6.sal.bam	other	3489522	3489522	0	+	0	0	45	50	0.0
CP008925.1	h6.sal.bam	other	3489523	3489523	0	+	0	1	44	50	0.0
CP008925.1	h6.sal.bam	other	3489524	3489524	0	+	0	0	44	49	0.0
CP008925.1	h6.sal.bam	other	3489525	3489525	0	+	0	0	44	49	0.0
CP008925.1	h6.sal.bam	other	3489526	3489526	0	+	0	0	44	49	0.0
CP008925.1	h6.sal.bam	other	3489527	3489527	0	+	0	0	44	55	0.0
CP008925.1	h6.sal.bam	other	3489528	3489528	0	+	2	0	45	55	2.0
CP008925.1	h6.sal.bam	other	3489529	3489529	0	+	0	0	44	56	0.0
CP008925.1	h6.sal.bam	other	3489530	3489530	0	+	0	0	43	56	0.0
CP008925.1	h6.sal.bam	other	3489531	3489531	0	+	1	1	44	56	1.0
CP008925.1	h6.sal.bam	other	3489532	3489532	0	+	0	0	44	55	0.0
CP008925.1	h6.sal.bam	other	3489533	3489533	0	+	3	0	47	56	3.0
CP008925.1	h6.sal.bam	other	3489534	3489534	0	+	0	3	47	56	0.0
CP008925.1	h6.sal.bam	other	3489535	3489535	0	+	0	0	43	53	0.0
CP008925.1	h6.sal.bam	other	3489536	3489536	0	+	2	0	43	53	2.0
CP008925.1	h6.sal.bam	other	3489537	3489537	0	+	0	2	43	53	0.0
CP008925.1	h6.sal.bam	other	3489538	3489538	0	+	0	1	43	54	0.0
CP008925.1	h6.sal.bam	other	3489539	3489539	0	+	0	1	41	53	0.0
CP008925.1	h6.sal.bam	other	3489540	3489540	0	+	1	1	41	53	1.0
CP008925.1	h6.sal.bam	other	3489541	3489541	0	+	0	1	41	52	0.0
CP008925.1	h6.sal.bam	other	3489542	3489542	0	+	3	1	44	51	3.0
CP008925.1	h6.sal.bam	other	3489543	3489543	0	+	1	0	43	50	1.0
CP008925.1	h6.sal.bam	other	3489544	3489544	0	+	1	0	44	50	1.0
CP008925.1	h6.sal.bam	other	3489545	3489545	0	+	0	0	44	51	0.0
CP008925.1	h6.sal.bam	other	3489546	3489546	0	+	0	0	44	51	0.0
CP008925.1	h6.sal.bam	other	3489547	3489547	0	+	0	1	43	51	0.0
CP008925.1	h6.sal.bam	other	3489548	3489548	0	+	0	2	43	51	0.0
CP008925.1	h6.sal.bam	other	3489549	3489549	0	+	0	0	42	49	0.0
CP008925.1	h6.sal.bam	other	3489550	3489550	0	+	1	0	43	50	1.0
CP008925.1	h6.sal.bam	other	3489551	3489551	0	+	0	0	43	50	0.0
CP008925.1	h6.sal.bam	other	3489552	3489552	0	+	1	1	44	50	1.0
CP008925.1	h6.sal.bam	other	3489553	3489553	0	+	0	0	43	51	0.0
CP008925.1	h6.sal.bam	other	3489554	3489554	0	+	0	1	43	51	0.0
CP008925.1	h6.sal.bam	other	3489555	3489555	0	+	0	4	43	50	0.0
CP008925.1	h6.sal.bam	other	3489556	3489556	0	+	0	0	43	46	0.0
CP008925.1	h6.sal.bam	other	3489557	3489557	0	+	0	1	43	46	0.0
CP008925.1	h6.sal.bam	other	3489558	3489558	0	+	3	1	46	45	3.0
CP008925.1	h6.sal.bam	other	3489559	3489559	0	+	1	0	47	45	1.0
CP008925.1	h6.sal.bam	other	3489560	3489560	0	+	0	2	47	46	0.0
CP008925.1	h6.sal.bam	other	3489561	3489561	0	+	0	2	47	44	0.0
CP008925.1	h6.sal.bam	other	3489562	3489562	0	+	0	0	47	43	0.0
CP008925.1	h6.sal.bam	other	3489563	3489563	0	+	1	1	47	43	1.0
CP008925.1	h6.sal.bam	other	3489564	3489564	0	+	0	0	47	42	0.0
CP008925.1	h6.sal.bam	other	3489565	3489565	0	+	2	0	49	43	2.0
CP008925.1	h6.sal.bam	other	3489566	3489566	0	+	1	0	48	43	1.0
CP008925.1	h6.sal.bam	other	3489567	3489567	0	+	0	0	48	43	0.0
CP008925.1	h6.sal.bam	other	3489568	3489568	0	+	0	1	47	43	0.0
CP008925.1	h6.sal.bam	other	3489569	3489569	0	+	1	1	46	45	1.0
CP008925.1	h6.sal.bam	other	3489570	3489570	0	+	0	0	46	45	0.0
CP008925.1	h6.sal.bam	other	3489571	3489571	0	+	1	1	47	45	1.0
CP008925.1	h6.sal.bam	other	3489572	3489572	0	+	0	0	46	44	0.0
CP008925.1	h6.sal.bam	other	3489573	3489573	0	+	0	0	46	45	0.0
CP008925.1	h6.sal.bam	other	3489574	3489574	0	+	1	1	44	46	1.0
CP008925.1	h6.sal.bam	other	3489575	3489575	0	+	0	0	41	45	0.0
CP008925.1	h6.sal.bam	other	3489576	3489576	0	+	0	0	35	45	0.0
CP008925.1	h6.sal.bam	other	3489577	3489577	0	+	0	1	35	45	0.0
CP008925.1	h6.sal.bam	other	3489578	3489578	0	+	0	1	35	44	0.0
CP008925.1	h6.sal.bam	other	3489579	3489579	0	+	0	0	35	43	0.0
CP008925.1	h6.sal.bam	other	3489580	3489580	0	+	2	0	37	43	2.0
CP008925.1	h6.sal.bam	other	3489581	3489581	0	+	0	0	37	43	0.0
CP008925.1	h6.sal.bam	other	3489582	3489582	0	+	0	1	36	48	0.0
CP008925.1	h6.sal.bam	other	3489583	3489583	0	+	1	1	37	47	1.0
CP008925.1	h6.sal.bam	other	3489584	3489584	0	+	1	1	37	46	1.0
CP008925.1	h6.sal.bam	other	3489585	3489585	0	+	0	2	37	45	0.0
CP008925.1	h6.sal.bam	other	3489586	3489586	0	+	1	0	37	44	1.0
CP008925.1	h6.sal.bam	other	3489587	3489587	0	+	2	2	39	44	2.0
CP008925.1	h6.sal.bam	other	3489588	3489588	0	+	0	0	36	42	0.0
CP008925.1	h6.sal.bam	other	3489589	3489589	0	+	0	2	35	42	0.0
CP008925.1	h6.sal.bam	other	3489590	3489590	0	+	1	2	36	42	1.0
CP008925.1	h6.sal.bam	other	3489591	3489591	0	+	0	2	36	40	0.0
CP008925.1	h6.sal.bam	other	3489592	3489592	0	+	0	0	36	38	0.0
CP008925.1	h6.sal.bam	other	3489593	3489593	0	+	4	2	39	39	4.0
CP008925.1	h6.sal.bam	other	3489594	3489594	0	+	0	1	36	37	0.0
CP008925.1	h6.sal.bam	other	3489595	3489595	0	+	1	0	37	37	1.0
CP008925.1	h6.sal.bam	other	3489596	3489596	0	+	2	1	39	37	2.0
CP008925.1	h6.sal.bam	other	3489597	3489597	0	+	0	1	39	36	0.0
CP008925.1	h6.sal.bam	other	3489598	3489598	0	+	0	1	39	36	0.0
CP008925.1	h6.sal.bam	other	3489599	3489599	0	+	0	1	39	36	0.0
CP008925.1	h6.sal.bam	other	3489600	3489600	0	+	1	2	40	37	1.0
CP008925.1	h6.sal.bam	other	3489601	3489601	0	+	1	0	41	35	1.0
CP008925.1	h6.sal.bam	other	3489602	3489602	0	+	0	0	40	35	0.0
CP008925.1	h6.sal.bam	other	3489603	3489603	0	+	0	1	40	36	0.0
CP008925.1	h6.sal.bam	other	3489604	3489604	0	+	0	0	40	35	0.0
CP008925.1	h6.sal.bam	other	3489605	3489605	0	+	1	0	41	36	1.0
CP008925.1	h6.sal.bam	other	3489606	3489606	0	+	0	0	40	36	0.0
CP008925.1	h6.sal.bam	other	3489607	3489607	0	+	0	1	40	36	0.0
CP008925.1	h6.sal.bam	other	3489608	3489608	0	+	1	0	40	36	1.0
CP008925.1	h6.sal.bam	other	3489609	3489609	0	+	0	0	40	36	0.0
CP008925.1	h6.sal.bam	other	3489610	3489610	0	+	1	1	39	39	1.0
CP008925.1	h6.sal.bam	other	3489611	3489611	0	+	0	2	39	40	0.0
CP008925.1	h6.sal.bam	other	3489612	3489612	0	+	1	1	40	38	1.0
CP008925.1	h6.sal.bam	other	3489613	3489613	0	+	0	0	38	38	0.0
CP008925.1	h6.sal.bam	other	3489614	3489614	0	+	1	1	39	40	1.0
CP008925.1	h6.sal.bam	other	3489615	3489615	0	+	0	0	39	39	0.0
CP008925.1	h6.sal.bam	other	3489616	3489616	0	+	0	0	38	39	0.0
CP008925.1	h6.sal.bam	other	3489617	3489617	0	+	0	0	35	41	0.0
CP008925.1	h6.sal.bam	other	3489618	3489618	0	+	1	0	35	43	1.0
CP008925.1	h6.sal.bam	other	3489619	3489619	0	+	1	0	36	43	1.0
CP008925.1	h6.sal.bam	other	3489620	3489620	0	+	0	0	36	43	0.0
CP008925.1	h6.sal.bam	other	3489621	3489621	0	+	0	0	36	44	0.0
CP008925.1	h6.sal.bam	other	3489622	3489622	0	+	0	1	36	45	0.0
CP008925.1	h6.sal.bam	other	3489623	3489623	0	+	0	0	36	44	0.0
CP008925.1	h6.sal.bam	other	3489624	3489624	0	+	1	1	37	44	1.0
CP008925.1	h6.sal.bam	other	3489625	3489625	0	+	1	0	37	44	1.0
CP008925.1	h6.sal.bam	other	3489626	3489626	0	+	0	0	37	44	0.0
CP008925.1	h6.sal.bam	other	3489627	3489627	0	+	0	2	37	45	0.0
CP008925.1	h6.sal.bam	other	3489628	3489628	0	+	0	0	37	43	0.0
CP008925.1	h6.sal.bam	other	3489629	3489629	0	+	0	0	37	44	0.0
CP008925.1	h6.sal.bam	other	3489630	3489630	0	+	0	0	37	46	0.0
CP008925.1	h6.sal.bam	other	3489631	3489631	0	+	0	0	37	47	0.0
CP008925.1	h6.sal.bam	other	3489632	3489632	0	+	0	1	34	47	0.0
CP008925.1	h6.sal.bam	other	3489633	3489633	0	+	0	0	34	46	0.0
CP008925.1	h6.sal.bam	other	3489634	3489634	0	+	0	1	33	46	0.0
CP008925.1	h6.sal.bam	other	3489635	3489635	0	+	1	1	34	45	1.0
CP008925.1	h6.sal.bam	other	3489636	3489636	0	+	2	0	36	48	2.0
CP008925.1	h6.sal.bam	other	3489637	3489637	0	+	0	0	36	49	0.0
CP008925.1	h6.sal.bam	other	3489638	3489638	0	+	2	0	37	49	2.0
CP008925.1	h6.sal.bam	other	3489639	3489639	0	+	3	1	38	49	3.0
CP008925.1	h6.sal.bam	other	3489640	3489640	0	+	0	0	38	48	0.0
CP008925.1	h6.sal.bam	other	3489641	3489641	0	+	1	0	37	48	1.0
CP008925.1	h6.sal.bam	other	3489642	3489642	0	+	2	0	39	48	2.0
CP008925.1	h6.sal.bam	other	3489643	3489643	0	+	1	3	39	48	1.0
CP008925.1	h6.sal.bam	other	3489644	3489644	0	+	1	2	40	45	1.0
CP008925.1	h6.sal.bam	other	3489645	3489645	0	+	0	0	40	45	0.0
CP008925.1	h6.sal.bam	other	3489646	3489646	0	+	0	1	40	47	0.0
CP008925.1	h6.sal.bam	other	3489647	3489647	0	+	1	0	40	46	1.0
CP008925.1	h6.sal.bam	other	3489648	3489648	0	+	2	1	42	46	2.0
CP008925.1	h6.sal.bam	other	3489649	3489649	0	+	0	0	42	45	0.0
CP008925.1	h6.sal.bam	other	3489650	3489650	0	+	0	0	42	45	0.0
CP008925.1	h6.sal.bam	other	3489651	3489651	0	+	0	2	42	46	0.0
CP008925.1	h6.sal.bam	other	3489652	3489652	0	+	0	1	42	44	0.0
CP008925.1	h6.sal.bam	other	3489653	3489653	0	+	2	0	44	43	2.0
CP008925.1	h6.sal.bam	other	3489654	3489654	0	+	1	0	45	43	1.0
CP008925.1	h6.sal.bam	other	3489655	3489655	0	+	0	0	43	43	0.0
CP008925.1	h6.sal.bam	other	3489656	3489656	0	+	0	1	43	43	0.0
CP008925.1	h6.sal.bam	other	3489657	3489657	0	+	0	0	42	42	0.0
CP008925.1	h6.sal.bam	other	3489658	3489658	0	+	0	0	41	45	0.0
CP008925.1	h6.sal.bam	other	3489659	3489659	0	+	2	1	43	45	2.0
CP008925.1	h6.sal.bam	other	3489660	3489660	0	+	0	1	43	46	0.0
CP008925.1	h6.sal.bam	other	3489661	3489661	0	+	0	0	42	45	0.0
CP008925.1	h6.sal.bam	other	3489662	3489662	0	+	0	0	40	45	0.0
CP008925.1	h6.sal.bam	other	3489663	3489663	0	+	0	0	40	45	0.0
CP008925.1	h6.sal.bam	other	3489664	3489664	0	+	1	1	40	46	1.0
CP008925.1	h6.sal.bam	other	3489665	3489665	0	+	1	0	41	48	1.0
CP008925.1	h6.sal.bam	other	3489666	3489666	0	+	0	0	41	48	0.0
CP008925.1	h6.sal.bam	other	3489667	3489667	0	+	0	1	41	51	0.0
CP008925.1	h6.sal.bam	other	3489668	3489668	0	+	2	0	36	51	2.0
CP008925.1	h6.sal.bam	other	3489669	3489669	0	+	1	1	37	52	1.0
CP008925.1	h6.sal.bam	other	3489670	3489670	0	+	0	0	37	52	0.0
CP008925.1	h6.sal.bam	other	3489671	3489671	0	+	1	1	38	52	1.0
CP008925.1	h6.sal.bam	other	3489672	3489672	0	+	0	0	38	51	0.0
CP008925.1	h6.sal.bam	other	3489673	3489673	0	+	2	1	40	51	2.0
CP008925.1	h6.sal.bam	other	3489674	3489674	0	+	1	2	41	50	1.0
CP008925.1	h6.sal.bam	other	3489675	3489675	0	+	0	0	40	48	0.0
CP008925.1	h6.sal.bam	other	3489676	3489676	0	+	0	1	39	48	0.0
CP008925.1	h6.sal.bam	other	3489677	3489677	0	+	0	0	39	49	0.0
CP008925.1	h6.sal.bam	other	3489678	3489678	0	+	0	1	38	49	0.0
CP008925.1	h6.sal.bam	other	3489679	3489679	0	+	2	0	40	49	2.0
CP008925.1	h6.sal.bam	other	3489680	3489680	0	+	2	0	42	51	2.0
CP008925.1	h6.sal.bam	other	3489681	3489681	0	+	0	0	42	51	0.0
CP008925.1	h6.sal.bam	other	3489682	3489682	0	+	2	1	44	51	2.0
CP008925.1	h6.sal.bam	other	3489683	3489683	0	+	3	1	46	50	6.0
CP008925.1	h6.sal.bam	other	3489684	3489684	0	+	2	2	47	52	4.0
CP008925.1	h6.sal.bam	other	3489685	3489685	0	+	0	2	47	50	0.0
CP008925.1	h6.sal.bam	other	3489686	3489686	0	+	0	0	47	50	0.0
CP008925.1	h6.sal.bam	other	3489687	3489687	0	+	1	1	47	50	2.0
CP008925.1	h6.sal.bam	other	3489688	3489688	0	+	0	2	47	49	0.0
CP008925.1	h6.sal.bam	other	3489689	3489689	0	+	1	0	47	47	1.0
CP008925.1	h6.sal.bam	other	3489690	3489690	0	+	0	2	47	47	0.0
CP008925.1	h6.sal.bam	other	3489691	3489691	0	+	0	2	46	49	0.0
CP008925.1	h6.sal.bam	other	3489692	3489692	0	+	2	0	48	47	2.0
CP008925.1	h6.sal.bam	other	3489693	3489693	0	+	1	0	49	47	1.0
CP008925.1	h6.sal.bam	other	3489694	3489694	0	+	0	0	48	50	0.0
CP008925.1	h6.sal.bam	other	3489695	3489695	0	+	1	1	49	50	1.0
CP008925.1	h6.sal.bam	other	3489696	3489696	0	+	2	1	51	49	2.0
CP008925.1	h6.sal.bam	other	3489697	3489697	0	+	0	1	51	49	0.0
CP008925.1	h6.sal.bam	other	3489698	3489698	0	+	0	0	51	48	0.0
CP008925.1	h6.sal.bam	other	3489699	3489699	0	+	0	0	50	48	0.0
CP008925.1	h6.sal.bam	other	3489700	3489700	0	+	1	0	50	49	1.0
CP008925.1	h6.sal.bam	other	3489701	3489701	0	+	1	1	51	51	1.0
CP008925.1	h6.sal.bam	other	3489702	3489702	0	+	0	0	51	51	0.0
CP008925.1	h6.sal.bam	other	3489703	3489703	0	+	1	1	52	51	1.0
CP008925.1	h6.sal.bam	other	3489704	3489704	0	+	0	2	52	51	0.0
CP008925.1	h6.sal.bam	other	3489705	3489705	0	+	2	1	54	49	2.0
CP008925.1	h6.sal.bam	other	3489706	3489706	0	+	0	3	54	48	0.0
CP008925.1	h6.sal.bam	other	3489707	3489707	0	+	0	0	54	46	0.0
CP008925.1	h6.sal.bam	other	3489708	3489708	0	+	1	0	54	46	1.0
CP008925.1	h6.sal.bam	other	3489709	3489709	0	+	0	1	54	46	0.0
CP008925.1	h6.sal.bam	other	3489710	3489710	0	+	0	0	53	45	0.0
CP008925.1	h6.sal.bam	other	3489711	3489711	0	+	1	1	53	45	1.0
CP008925.1	h6.sal.bam	other	3489712	3489712	0	+	1	0	54	44	1.0
CP008925.1	h6.sal.bam	other	3489713	3489713	0	+	2	0	54	44	2.0
CP008925.1	h6.sal.bam	other	3489714	3489714	0	+	1	1	52	44	1.0
CP008925.1	h6.sal.bam	other	3489715	3489715	0	+	0	0	52	45	0.0
CP008925.1	h6.sal.bam	other	3489716	3489716	0	+	1	1	52	45	1.0
CP008925.1	h6.sal.bam	other	3489717	3489717	0	+	0	0	49	44	0.0
CP008925.1	h6.sal.bam	other	3489718	3489718	0	+	0	0	48	44	0.0
CP008925.1	h6.sal.bam	other	3489719	3489719	0	+	0	2	48	44	0.0
CP008925.1	h6.sal.bam	other	3489720	3489720	0	+	0	2	48	43	0.0
CP008925.1	h6.sal.bam	other	3489721	3489721	0	+	0	0	48	42	0.0
CP008925.1	h6.sal.bam	other	3489722	3489722	0	+	1	0	48	42	1.0
CP008925.1	h6.sal.bam	other	3489723	3489723	0	+	3	0	49	43	3.0
CP008925.1	h6.sal.bam	other	3489724	3489724	0	+	0	1	49	43	0.0
CP008925.1	h6.sal.bam	other	3489725	3489725	0	+	1	0	50	44	1.0
CP008925.1	h6.sal.bam	other	3489726	3489726	0	+	1	0	51	44	1.0
CP008925.1	h6.sal.bam	other	3489727	3489727	0	+	0	0	49	44	0.0
CP008925.1	h6.sal.bam	other	3489728	3489728	0	+	1	0	50	46	1.0
CP008925.1	h6.sal.bam	other	3489729	3489729	0	+	0	0	49	48	0.0
CP008925.1	h6.sal.bam	other	3489730	3489730	0	+	1	2	50	48	1.0
CP008925.1	h6.sal.bam	other	3489731	3489731	0	+	1	2	51	46	1.0
CP008925.1	h6.sal.bam	other	3489732	3489732	0	+	2	1	53	44	2.0
CP008925.1	h6.sal.bam	other	3489733	3489733	0	+	1	0	54	44	1.0
CP008925.1	h6.sal.bam	other	3489734	3489734	0	+	0	0	52	44	0.0
CP008925.1	h6.sal.bam	other	3489735	3489735	0	+	1	1	53	44	1.0
CP008925.1	h6.sal.bam	other	3489736	3489736	0	+	1	0	54	46	1.0
CP008925.1	h6.sal.bam	other	3489737	3489737	0	+	0	3	54	46	0.0
CP008925.1	h6.sal.bam	other	3489738	3489738	0	+	0	2	53	43	0.0
CP008925.1	h6.sal.bam	other	3489739	3489739	0	+	1	0	53	41	1.0
CP008925.1	h6.sal.bam	other	3489740	3489740	0	+	0	1	50	42	0.0
CP008925.1	h6.sal.bam	other	3489741	3489741	0	+	0	0	50	41	0.0
CP008925.1	h6.sal.bam	other	3489742	3489742	0	+	0	0	50	41	0.0
CP008925.1	h6.sal.bam	other	3489743	3489743	0	+	0	0	50	41	0.0
CP008925.1	h6.sal.bam	other	3489744	3489744	0	+	1	1	51	42	1.0
CP008925.1	h6.sal.bam	other	3489745	3489745	0	+	1	0	52	42	1.0
CP008925.1	h6.sal.bam	other	3489746	3489746	0	+	0	0	51	42	0.0
CP008925.1	h6.sal.bam	other	3489747	3489747	0	+	0	0	51	42	0.0
CP008925.1	h6.sal.bam	other	3489748	3489748	0	+	0	0	48	45	0.0
CP008925.1	h6.sal.bam	other	3489749	3489749	0	+	1	0	48	45	1.0
CP008925.1	h6.sal.bam	other	3489750	3489750	0	+	0	0	48	45	0.0
CP008925.1	h6.sal.bam	other	3489751	3489751	0	+	0	2	48	45	0.0
CP008925.1	h6.sal.bam	other	3489752	3489752	0	+	4	0	52	43	4.0
CP008925.1	h6.sal.bam	other	3489753	3489753	0	+	0	2	52	43	0.0
CP008925.1	h6.sal.bam	other	3489754	3489754	0	+	1	1	51	44	1.0
CP008925.1	h6.sal.bam	other	3489755	3489755	0	+	0	0	49	43	0.0
CP008925.1	h6.sal.bam	GTTC	3489756	3489756	3489764	+	1	0	49	43	1.0
CP008925.1	h6.sal.bam	other	3489757	3489757	0	+	1	1	49	45	1.0
CP008925.1	h6.sal.bam	GTTC	3489758	3489758	3489764	+	0	2	47	46	0.0
CP008925.1	h6.sal.bam	other	3489759	3489759	0	+	1	0	46	44	1.0
CP008925.1	h6.sal.bam	other	3489760	3489760	0	+	1	2	47	48	1.0
CP008925.1	h6.sal.bam	other	3489761	3489761	0	+	0	0	46	46	0.0
CP008925.1	h6.sal.bam	other	3489762	3489762	0	+	0	0	46	47	0.0
CP008925.1	h6.sal.bam	other	3489763	3489763	0	+	0	0	45	47	0.0
CP008925.1	h6.sal.bam	other	3489764	3489764	0	+	1	4	46	47	1.0
CP008925.1	h6.sal.bam	other	3489765	3489765	0	+	0	0	46	43	0.0
CP008925.1	h6.sal.bam	other	3489766	3489766	0	+	0	2	46	44	0.0
CP008925.1	h6.sal.bam	other	3489767	3489767	0	+	0	1	44	42	0.0
CP008925.1	h6.sal.bam	other	3489768	3489768	0	+	0	0	43	41	0.0
CP008925.1	h6.sal.bam	other	3489769	3489769	0	+	1	0	42	41	1.0
CP008925.1	h6.sal.bam	other	3489770	3489770	0	+	0	1	42	41	0.0
CP008925.1	h6.sal.bam	other	3489771	3489771	0	+	1	0	42	40	1.0
CP008925.1	h6.sal.bam	other	3489772	3489772	0	+	0	0	42	41	0.0
CP008925.1	h6.sal.bam	GTTC	3489773	3489773	3489764	+	1	0	43	41	1.0
CP008925.1	h6.sal.bam	other	3489774	3489774	0	+	0	1	43	41	0.0
CP008925.1	h6.sal.bam	GTTC	3489775	3489775	3489764	+	1	2	41	47	1.0
CP008925.1	h6.sal.bam	other	3489776	3489776	0	+	0	1	41	46	0.0
CP008925.1	h6.sal.bam	other	3489777	3489777	0	+	2	1	43	45	2.0
CP008925.1	h6.sal.bam	other	3489778	3489778	0	+	0	0	42	44	0.0
CP008925.1	h6.sal.bam	other	3489779	3489779	0	+	0	0	41	47	0.0
CP008925.1	h6.sal.bam	other	3489780	3489780	0	+	2	1	42	48	2.0
CP008925.1	h6.sal.bam	other	3489781	3489781	0	+	0	0	42	47	0.0
CP008925.1	h6.sal.bam	other	3489782	3489782	0	+	0	0	42	47	0.0
CP008925.1	h6.sal.bam	other	3489783	3489783	0	+	1	0	42	47	1.0
CP008925.1	h6.sal.bam	other	3489784	3489784	0	+	2	0	44	50	2.0
CP008925.1	h6.sal.bam	other	3489785	3489785	0	+	1	1	45	50	1.0
CP008925.1	h6.sal.bam	other	3489786	3489786	0	+	1	1	45	52	1.0
CP008925.1	h6.sal.bam	other	3489787	3489787	0	+	1	0	44	51	1.0
CP008925.1	h6.sal.bam	other	3489788	3489788	0	+	1	0	45	51	1.0
CP008925.1	h6.sal.bam	other	3489789	3489789	0	+	0	0	44	51	0.0
CP008925.1	h6.sal.bam	other	3489790	3489790	0	+	1	0	45	52	1.0
CP008925.1	h6.sal.bam	other	3489791	3489791	0	+	1	0	45	52	1.0
CP008925.1	h6.sal.bam	other	3489792	3489792	0	+	1	0	46	52	1.0
CP008925.1	h6.sal.bam	other	3489793	3489793	0	+	0	0	46	55	0.0
CP008925.1	h6.sal.bam	other	3489794	3489794	0	+	0	1	46	58	0.0
CP008925.1	h6.sal.bam	other	3489795	3489795	0	+	1	1	47	57	1.0
CP008925.1	h6.sal.bam	other	3489796	3489796	0	+	2	0	49	56	2.0
CP008925.1	h6.sal.bam	other	3489797	3489797	0	+	1	1	47	56	1.0
CP008925.1	h6.sal.bam	other	3489798	3489798	0	+	1	2	47	55	1.0
CP008925.1	h6.sal.bam	other	3489799	3489799	0	+	0	0	47	58	0.0
CP008925.1	h6.sal.bam	other	3489800	3489800	0	+	2	0	48	58	2.0
CP008925.1	h6.sal.bam	other	3489801	3489801	0	+	1	0	48	58	1.0
CP008925.1	h6.sal.bam	other	3489802	3489802	0	+	2	2	50	60	2.0
CP008925.1	h6.sal.bam	other	3489803	3489803	0	+	1	2	50	58	1.0
CP008925.1	h6.sal.bam	other	3489804	3489804	0	+	1	0	51	58	1.0
CP008925.1	h6.sal.bam	other	3489805	3489805	0	+	0	0	50	60	0.0
CP008925.1	h6.sal.bam	other	3489806	3489806	0	+	0	1	47	60	0.0
CP008925.1	h6.sal.bam	other	3489807	3489807	0	+	1	0	47	59	2.0
CP008925.1	h6.sal.bam	other	3489808	3489808	0	+	1	2	48	59	2.0
CP008925.1	h6.sal.bam	other	3489809	3489809	0	+	1	1	48	58	2.0
CP008925.1	h6.sal.bam	other	3489810	3489810	0	+	0	0	48	57	0.0
CP008925.1	h6.sal.bam	other	3489811	3489811	0	+	0	0	47	58	0.0
CP008925.1	h6.sal.bam	other	3489812	3489812	0	+	0	0	47	61	0.0
CP008925.1	h6.sal.bam	other	3489813	3489813	0	+	2	0	48	62	2.0
CP008925.1	h6.sal.bam	other	3489814	3489814	0	+	0	1	48	65	0.0
CP008925.1	h6.sal.bam	other	3489815	3489815	0	+	1	0	49	64	2.0
CP008925.1	h6.sal.bam	other	3489816	3489816	0	+	3	0	52	67	6.0
CP008925.1	h6.sal.bam	other	3489817	3489817	0	+	2	1	54	67	4.0
CP008925.1	h6.sal.bam	other	3489818	3489818	0	+	3	1	57	66	6.0
CP008925.1	h6.sal.bam	other	3489819	3489819	0	+	0	0	56	65	0.0
CP008925.1	h6.sal.bam	other	3489820	3489820	0	+	1	2	56	65	1.0
CP008925.1	h6.sal.bam	other	3489821	3489821	0	+	0	1	56	63	0.0
CP008925.1	h6.sal.bam	other	3489822	3489822	0	+	0	0	55	64	0.0
CP008925.1	h6.sal.bam	other	3489823	3489823	0	+	0	0	55	65	0.0
CP008925.1	h6.sal.bam	other	3489824	3489824	0	+	0	2	55	65	0.0
CP008925.1	h6.sal.bam	other	3489825	3489825	0	+	0	0	55	63	0.0
CP008925.1	h6.sal.bam	other	3489826	3489826	0	+	2	1	57	65	2.0
CP008925.1	h6.sal.bam	other	3489827	3489827	0	+	1	0	54	64	2.0
CP008925.1	h6.sal.bam	other	3489828	3489828	0	+	1	1	55	64	2.0
CP008925.1	h6.sal.bam	other	3489829	3489829	0	+	1	1	55	63	2.0
CP008925.1	h6.sal.bam	other	3489830	3489830	0	+	0	0	55	63	0.0
CP008925.1	h6.sal.bam	other	3489831	3489831	0	+	1	0	55	63	2.0
CP008925.1	h6.sal.bam	other	3489832	3489832	0	+	2	2	55	64	2.0
CP008925.1	h6.sal.bam	other	3489833	3489833	0	+	0	3	55	63	0.0
CP008925.1	h6.sal.bam	other	3489834	3489834	0	+	2	1	57	61	4.0
CP008925.1	h6.sal.bam	other	3489835	3489835	0	+	0	0	56	60	0.0
CP008925.1	h6.sal.bam	other	3489836	3489836	0	+	0	1	56	60	0.0
CP008925.1	h6.sal.bam	other	3489837	3489837	0	+	1	0	57	59	1.0
CP008925.1	h6.sal.bam	other	3489838	3489838	0	+	0	0	57	59	0.0
CP008925.1	h6.sal.bam	other	3489839	3489839	0	+	0	1	56	59	0.0
CP008925.1	h6.sal.bam	other	3489840	3489840	0	+	4	0	60	59	4.0
CP008925.1	h6.sal.bam	other	3489841	3489841	0	+	0	0	60	59	0.0
CP008925.1	h6.sal.bam	other	3489842	3489842	0	+	0	0	60	59	0.0
CP008925.1	h6.sal.bam	other	3489843	3489843	0	+	1	0	61	59	1.0
CP008925.1	h6.sal.bam	other	3489844	3489844	0	+	0	1	60	61	0.0
CP008925.1	h6.sal.bam	other	3489845	3489845	0	+	0	0	60	60	0.0
CP008925.1	h6.sal.bam	other	3489846	3489846	0	+	0	4	59	60	0.0
CP008925.1	h6.sal.bam	other	3489847	3489847	0	+	0	0	59	56	0.0
CP008925.1	h6.sal.bam	other	3489848	3489848	0	+	2	1	60	56	2.0
CP008925.1	h6.sal.bam	other	3489849	3489849	0	+	2	2	62	56	2.0
CP008925.1	h6.sal.bam	other	3489850	3489850	0	+	0	1	61	55	0.0
CP008925.1	h6.sal.bam	other	3489851	3489851	0	+	0	0	61	55	0.0
CP008925.1	h6.sal.bam	other	3489852	3489852	0	+	0	1	59	55	0.0
CP008925.1	h6.sal.bam	other	3489853	3489853	0	+	0	2	57	55	0.0
CP008925.1	h6.sal.bam	other	3489854	3489854	0	+	1	1	58	53	1.0
CP008925.1	h6.sal.bam	other	3489855	3489855	0	+	0	0	58	53	0.0
CP008925.1	h6.sal.bam	other	3489856	3489856	0	+	0	0	58	53	0.0
CP008925.1	h6.sal.bam	other	3489857	3489857	0	+	1	0	59	53	1.0
CP008925.1	h6.sal.bam	other	3489858	3489858	0	+	0	3	58	53	0.0
CP008925.1	h6.sal.bam	other	3489859	3489859	0	+	1	2	57	50	1.0
CP008925.1	h6.sal.bam	other	3489860	3489860	0	+	1	1	57	48	1.0
CP008925.1	h6.sal.bam	other	3489861	3489861	0	+	2	0	56	47	2.0
CP008925.1	h6.sal.bam	other	3489862	3489862	0	+	0	0	56	47	0.0
CP008925.1	h6.sal.bam	other	3489863	3489863	0	+	0	1	56	47	0.0
CP008925.1	h6.sal.bam	other	3489864	3489864	0	+	0	0	56	46	0.0
CP008925.1	h6.sal.bam	other	3489865	3489865	0	+	0	0	55	47	0.0
CP008925.1	h6.sal.bam	other	3489866	3489866	0	+	0	3	54	47	0.0
CP008925.1	h6.sal.bam	other	3489867	3489867	0	+	0	1	53	44	0.0
CP008925.1	h6.sal.bam	other	3489868	3489868	0	+	0	3	53	43	0.0
CP008925.1	h6.sal.bam	other	3489869	3489869	0	+	1	0	54	40	1.0
CP008925.1	h6.sal.bam	other	3489870	3489870	0	+	5	1	56	41	5.0
CP008925.1	h6.sal.bam	other	3489871	3489871	0	+	1	2	57	40	1.0
CP008925.1	h6.sal.bam	other	3489872	3489872	0	+	0	0	55	40	0.0
CP008925.1	h6.sal.bam	other	3489873	3489873	0	+	0	2	55	40	0.0
CP008925.1	h6.sal.bam	other	3489874	3489874	0	+	1	0	54	38	1.0
CP008925.1	h6.sal.bam	other	3489875	3489875	0	+	1	1	55	38	1.0
CP008925.1	h6.sal.bam	other	3489876	3489876	0	+	0	1	52	37	0.0
CP008925.1	h6.sal.bam	other	3489877	3489877	0	+	0	1	51	37	0.0
CP008925.1	h6.sal.bam	other	3489878	3489878	0	+	0	0	51	36	0.0
CP008925.1	h6.sal.bam	other	3489879	3489879	0	+	0	2	50	36	0.0
CP008925.1	h6.sal.bam	other	3489880	3489880	0	+	1	0	51	35	1.0
CP008925.1	h6.sal.bam	other	3489881	3489881	0	+	0	0	51	35	0.0
CP008925.1	h6.sal.bam	other	3489882	3489882	0	+	1	0	51	37	1.0
CP008925.1	h6.sal.bam	other	3489883	3489883	0	+	0	1	50	37	0.0
CP008925.1	h6.sal.bam	other	3489884	3489884	0	+	1	1	50	38	1.0
CP008925.1	h6.sal.bam	other	3489885	3489885	0	+	0	1	50	37	0.0
CP008925.1	h6.sal.bam	other	3489886	3489886	0	+	0	2	50	38	0.0
CP008925.1	h6.sal.bam	other	3489887	3489887	0	+	2	1	52	36	2.0
CP008925.1	h6.sal.bam	other	3489888	3489888	0	+	0	3	50	35	0.0
CP008925.1	h6.sal.bam	other	3489889	3489889	0	+	0	1	50	34	0.0
CP008925.1	h6.sal.bam	other	3489890	3489890	0	+	0	2	49	33	0.0
CP008925.1	h6.sal.bam	other	3489891	3489891	0	+	1	0	47	31	1.0
CP008925.1	h6.sal.bam	other	3489892	3489892	0	+	1	0	46	32	1.0
CP008925.1	h6.sal.bam	other	3489893	3489893	0	+	0	0	43	32	0.0
CP008925.1	h6.sal.bam	other	3489894	3489894	0	+	0	0	43	32	0.0
CP008925.1	h6.sal.bam	other	3489895	3489895	0	+	0	0	42	35	0.0
CP008925.1	h6.sal.bam	other	3489896	3489896	0	+	0	2	42	38	0.0
CP008925.1	h6.sal.bam	other	3489897	3489897	0	+	2	1	44	40	2.0
CP008925.1	h6.sal.bam	other	3489898	3489898	0	+	2	0	46	40	2.0
CP008925.1	h6.sal.bam	other	3489899	3489899	0	+	1	1	47	40	1.0
CP008925.1	h6.sal.bam	GAAC	3489900	3489900	3489908	+	3	1	50	39	3.0
CP008925.1	h6.sal.bam	other	3489901	3489901	0	+	2	0	49	39	2.0
CP008925.1	h6.sal.bam	GAAC	3489902	3489902	3489908	+	0	0	49	39	0.0
CP008925.1	h6.sal.bam	other	3489903	3489903	0	+	1	1	48	39	2.0
CP008925.1	h6.sal.bam	other	3489904	3489904	0	+	1	0	49	38	2.0
CP008925.1	h6.sal.bam	other	3489905	3489905	0	+	0	1	49	38	0.0
CP008925.1	h6.sal.bam	other	3489906	3489906	0	+	3	0	49	37	3.0
CP008925.1	h6.sal.bam	other	3489907	3489907	0	+	1	1	50	38	1.0
CP008925.1	h6.sal.bam	other	3489908	3489908	0	+	2	1	52	38	2.0
CP008925.1	h6.sal.bam	other	3489909	3489909	0	+	0	0	49	37	0.0
CP008925.1	h6.sal.bam	other	3489910	3489910	0	+	0	0	49	37	0.0
CP008925.1	h6.sal.bam	other	3489911	3489911	0	+	1	0	50	38	1.0
CP008925.1	h6.sal.bam	other	3489912	3489912	0	+	1	0	50	38	1.0
CP008925.1	h6.sal.bam	other	3489913	3489913	0	+	1	1	51	38	1.0
CP008925.1	h6.sal.bam	other	3489914	3489914	0	+	1	0	52	37	1.0
CP008925.1	h6.sal.bam	other	3489915	3489915	0	+	2	0	51	37	2.0
CP008925.1	h6.sal.bam	other	3489916	3489916	0	+	1	1	52	38	1.0
CP008925.1	h6.sal.bam	GAAC	3489917	3489917	3489908	+	3	3	55	37	3.0
CP008925.1	h6.sal.bam	other	3489918	3489918	0	+	0	0	54	34	0.0
CP008925.1	h6.sal.bam	GAAC	3489919	3489919	3489908	+	0	0	54	34	0.0
CP008925.1	h6.sal.bam	other	3489920	3489920	0	+	1	0	55	34	1.0
CP008925.1	h6.sal.bam	other	3489921	3489921	0	+	1	0	54	35	1.0
CP008925.1	h6.sal.bam	other	3489922	3489922	0	+	0	0	54	35	0.0
CP008925.1	h6.sal.bam	other	3489923	3489923	0	+	2	0	56	35	2.0
CP008925.1	h6.sal.bam	other	3489924	3489924	0	+	4	0	58	35	4.0
CP008925.1	h6.sal.bam	other	3489925	3489925	0	+	0	1	58	35	0.0
CP008925.1	h6.sal.bam	other	3489926	3489926	0	+	1	0	59	35	1.0
CP008925.1	h6.sal.bam	other	3489927	3489927	0	+	1	1	60	35	1.0
CP008925.1	h6.sal.bam	other	3489928	3489928	0	+	0	0	59	34	0.0
CP008925.1	h6.sal.bam	other	3489929	3489929	0	+	1	1	60	34	1.0
CP008925.1	h6.sal.bam	other	3489930	3489930	0	+	1	0	61	33	1.0
CP008925.1	h6.sal.bam	other	3489931	3489931	0	+	2	0	62	33	2.0
CP008925.1	h6.sal.bam	other	3489932	3489932	0	+	1	0	63	33	1.0
CP008925.1	h6.sal.bam	other	3489933	3489933	0	+	0	0	62	33	0.0
CP008925.1	h6.sal.bam	other	3489934	3489934	0	+	0	0	61	34	0.0
CP008925.1	h6.sal.bam	other	3489935	3489935	0	+	0	0	61	34	0.0
CP008925.1	h6.sal.bam	other	3489936	3489936	0	+	0	0	59	34	0.0
CP008925.1	h6.sal.bam	other	3489937	3489937	0	+	1	0	60	34	1.0
CP008925.1	h6.sal.bam	other	3489938	3489938	0	+	0	1	60	35	0.0
CP008925.1	h6.sal.bam	other	3489939	3489939	0	+	0	0	60	34	0.0
CP008925.1	h6.sal.bam	other	3489940	3489940	0	+	0	0	60	34	0.0
CP008925.1	h6.sal.bam	other	3489941	3489941	0	+	2	0	62	34	2.0
CP008925.1	h6.sal.bam	other	3489942	3489942	0	+	0	0	62	34	0.0
CP008925.1	h6.sal.bam	other	3489943	3489943	0	+	0	1	60	34	0.0
CP008925.1	h6.sal.bam	other	3489944	3489944	0	+	0	0	59	33	0.0
CP008925.1	h6.sal.bam	other	3489945	3489945	0	+	1	0	56	33	1.0
CP008925.1	h6.sal.bam	other	3489946	3489946	0	+	1	2	57	33	1.0
CP008925.1	h6.sal.bam	other	3489947	3489947	0	+	0	0	57	32	0.0
CP008925.1	h6.sal.bam	other	3489948	3489948	0	+	1	0	58	32	1.0
CP008925.1	h6.sal.bam	other	3489949	3489949	0	+	0	0	57	32	0.0
CP008925.1	h6.sal.bam	GTTC	3489950	3489950	3489958	+	2	0	58	34	2.0
CP008925.1	h6.sal.bam	other	3489951	3489951	0	+	0	1	58	34	0.0
CP008925.1	h6.sal.bam	GTTC	3489952	3489952	3489958	+	1	0	59	33	1.0
CP008925.1	h6.sal.bam	other	3489953	3489953	0	+	0	0	59	33	0.0
CP008925.1	h6.sal.bam	other	3489954	3489954	0	+	3	1	62	34	3.0
CP008925.1	h6.sal.bam	other	3489955	3489955	0	+	2	1	63	33	2.0
CP008925.1	h6.sal.bam	other	3489956	3489956	0	+	3	1	66	32	3.0
CP008925.1	h6.sal.bam	other	3489957	3489957	0	+	3	2	68	31	3.0
CP008925.1	h6.sal.bam	other	3489958	3489958	0	+	0	0	67	31	0.0
CP008925.1	h6.sal.bam	other	3489959	3489959	0	+	1	0	67	31	1.0
CP008925.1	h6.sal.bam	other	3489960	3489960	0	+	1	2	68	31	1.0
CP008925.1	h6.sal.bam	other	3489961	3489961	0	+	1	1	69	31	1.0
CP008925.1	h6.sal.bam	other	3489962	3489962	0	+	1	1	68	30	1.0
CP008925.1	h6.sal.bam	other	3489963	3489963	0	+	0	0	68	29	0.0
CP008925.1	h6.sal.bam	other	3489964	3489964	0	+	2	0	70	29	2.0
CP008925.1	h6.sal.bam	other	3489965	3489965	0	+	0	2	70	29	0.0
CP008925.1	h6.sal.bam	other	3489966	3489966	0	+	1	1	69	27	1.0
CP008925.1	h6.sal.bam	GTTC	3489967	3489967	3489958	+	0	0	69	26	0.0
CP008925.1	h6.sal.bam	other	3489968	3489968	0	+	3	2	72	27	3.0
CP008925.1	h6.sal.bam	GTTC	3489969	3489969	3489958	+	0	3	72	26	0.0
CP008925.1	h6.sal.bam	other	3489970	3489970	0	+	0	0	72	23	0.0
CP008925.1	h6.sal.bam	other	3489971	3489971	0	+	1	3	73	24	1.0
CP008925.1	h6.sal.bam	other	3489972	3489972	0	+	0	1	68	21	0.0
CP008925.1	h6.sal.bam	other	3489973	3489973	0	+	0	0	67	20	0.0
CP008925.1	h6.sal.bam	other	3489974	3489974	0	+	1	1	68	20	1.0
CP008925.1	h6.sal.bam	other	3489975	3489975	0	+	0	0	66	20	0.0
CP008925.1	h6.sal.bam	other	3489976	3489976	0	+	0	0	64	20	0.0
CP008925.1	h6.sal.bam	other	3489977	3489977	0	+	0	0	64	20	0.0
CP008925.1	h6.sal.bam	other	3489978	3489978	0	+	3	0	66	20	3.0
CP008925.1	h6.sal.bam	other	3489979	3489979	0	+	2	0	66	21	2.0
CP008925.1	h6.sal.bam	other	3489980	3489980	0	+	0	0	66	21	0.0
CP008925.1	h6.sal.bam	other	3489981	3489981	0	+	2	1	64	21	2.0
CP008925.1	h6.sal.bam	other	3489982	3489982	0	+	1	1	65	21	1.0
CP008925.1	h6.sal.bam	other	3489983	3489983	0	+	1	0	66	20	1.0
CP008925.1	h6.sal.bam	other	3489984	3489984	0	+	2	0	68	20	2.0
CP008925.1	h6.sal.bam	other	3489985	3489985	0	+	0	1	68	20	0.0
CP008925.1	h6.sal.bam	other	3489986	3489986	0	+	1	0	68	20	2.0
CP008925.1	h6.sal.bam	other	3489987	3489987	0	+	3	0	70	24	3.0
CP008925.1	h6.sal.bam	other	3489988	3489988	0	+	0	0	69	24	0.0
CP008925.1	h6.sal.bam	other	3489989	3489989	0	+	3	0	71	24	6.0
CP008925.1	h6.sal.bam	other	3489990	3489990	0	+	4	1	72	24	8.0
CP008925.1	h6.sal.bam	other	3489991	3489991	0	+	0	0	69	23	0.0
CP008925.1	h6.sal.bam	other	3489992	3489992	0	+	1	0	70	23	2.0
CP008925.1	h6.sal.bam	other	3489993	3489993	0	+	0	0	70	24	0.0
CP008925.1	h6.sal.bam	other	3489994	3489994	0	+	1	0	70	24	1.0
CP008925.1	h6.sal.bam	other	3489995	3489995	0	+	1	1	70	24	1.0
CP008925.1	h6.sal.bam	other	3489996	3489996	0	+	0	0	69	23	0.0
CP008925.1	h6.sal.bam	other	3489997	3489997	0	+	2	0	71	23	2.0
CP008925.1	h6.sal.bam	other	3489998	3489998	0	+	0	0	65	24	0.0
CP008925.1	h6.sal.bam	other	3489999	3489999	0	+	0	0	65	25	0.0
CP008925.1	h6.sal.bam	other	3490000	3490000	0	+	0	1	65	25	0.0
CP008925.1	h6.sal.bam	other	3490001	3490001	0	+	2	0	66	24	2.0
CP008925.1	h6.sal.bam	other	3490002	3490002	0	+	1	0	66	24	1.0
CP008925.1	h6.sal.bam	other	3490003	3490003	0	+	0	0	65	24	0.0
CP008925.1	h6.sal.bam	other	3490004	3490004	0	+	1	0	66	25	1.0
CP008925.1	h6.sal.bam	other	3490005	3490005	0	+	0	0	62	25	0.0
CP008925.1	h6.sal.bam	other	3490006	3490006	0	+	2	0	64	26	2.0
CP008925.1	h6.sal.bam	other	3490007	3490007	0	+	0	0	64	26	0.0
CP008925.1	h6.sal.bam	other	3490008	3490008	0	+	0	1	64	27	0.0
CP008925.1	h6.sal.bam	other	3490009	3490009	0	+	3	0	67	27	6.0
CP008925.1	h6.sal.bam	other	3490010	3490010	0	+	2	0	69	27	4.0
CP008925.1	h6.sal.bam	other	3490011	3490011	0	+	0	1	68	27	0.0
CP008925.1	h6.sal.bam	other	3490012	3490012	0	+	2	0	69	28	2.0
CP008925.1	h6.sal.bam	other	3490013	3490013	0	+	0	0	69	28	0.0
CP008925.1	h6.sal.bam	other	3490014	3490014	0	+	0	0	69	28	0.0
CP008925.1	h6.sal.bam	other	3490015	3490015	0	+	1	0	70	29	1.0
CP008925.1	h6.sal.bam	other	3490016	3490016	0	+	1	0	69	29	1.0
CP008925.1	h6.sal.bam	other	3490017	3490017	0	+	0	0	69	29	0.0
CP008925.1	h6.sal.bam	other	3490018	3490018	0	+	1	0	70	31	1.0
CP008925.1	h6.sal.bam	other	3490019	3490019	0	+	2	0	72	31	2.0
CP008925.1	h6.sal.bam	other	3490020	3490020	0	+	0	1	71	32	0.0
CP008925.1	h6.sal.bam	other	3490021	3490021	0	+	1	0	72	33	1.0
CP008925.1	h6.sal.bam	other	3490022	3490022	0	+	0	0	72	33	0.0
CP008925.1	h6.sal.bam	other	3490023	3490023	0	+	0	1	71	34	0.0
CP008925.1	h6.sal.bam	other	3490024	3490024	0	+	0	1	71	33	0.0
CP008925.1	h6.sal.bam	other	3490025	3490025	0	+	1	0	70	32	1.0
CP008925.1	h6.sal.bam	other	3490026	3490026	0	+	0	0	70	69	0.0
CP008925.1	h6.sal.bam	other	3490027	3490027	0	+	0	0	69	70	0.0
CP008925.1	h6.sal.bam	other	3490028	3490028	0	+	0	1	69	70	0.0
CP008925.1	h6.sal.bam	other	3490029	3490029	0	+	1	0	67	70	1.0
CP008925.1	h6.sal.bam	other	3490030	3490030	0	+	0	2	65	70	0.0
CP008925.1	h6.sal.bam	other	3490031	3490031	0	+	0	1	62	68	0.0
CP008925.1	h6.sal.bam	other	3490032	3490032	0	+	0	0	59	67	0.0
CP008925.1	h6.sal.bam	other	3490033	3490033	0	+	0	0	58	69	0.0
CP008925.1	h6.sal.bam	other	3490034	3490034	0	+	1	1	58	71	1.0
CP008925.1	h6.sal.bam	other	3490035	3490035	0	+	0	1	58	70	0.0
CP008925.1	h6.sal.bam	other	3490036	3490036	0	+	1	0	58	69	1.0
CP008925.1	h6.sal.bam	other	3490037	3490037	0	+	0	0	57	70	0.0
CP008925.1	h6.sal.bam	other	3490038	3490038	0	+	1	0	56	71	1.0
CP008925.1	h6.sal.bam	other	3490039	3490039	0	+	0	0	56	71	0.0
CP008925.1	h6.sal.bam	other	3490040	3490040	0	+	0	0	56	71	0.0
CP008925.1	h6.sal.bam	other	3490041	3490041	0	+	1	0	56	72	1.0
CP008925.1	h6.sal.bam	other	3490042	3490042	0	+	0	1	53	72	0.0
CP008925.1	h6.sal.bam	other	3490043	3490043	0	+	1	0	54	107	1.0
CP008925.1	h6.sal.bam	other	3490044	3490044	0	+	0	0	54	107	0.0
CP008925.1	h6.sal.bam	other	3490045	3490045	0	+	2	1	55	108	2.0
CP008925.1	h6.sal.bam	other	3490046	3490046	0	+	2	1	57	107	2.0
CP008925.1	h6.sal.bam	other	3490047	3490047	0	+	2	0	59	108	2.0
CP008925.1	h6.sal.bam	other	3490048	3490048	0	+	0	0	58	108	0.0
CP008925.1	h6.sal.bam	other	3490049	3490049	0	+	0	1	58	108	0.0
CP008925.1	h6.sal.bam	other	3490050	3490050	0	+	0	0	58	108	0.0
CP008925.1	h6.sal.bam	other	3490051	3490051	0	+	1	1	59	109	1.0
CP008925.1	h6.sal.bam	other	3490052	3490052	0	+	1	0	60	108	1.0
CP008925.1	h6.sal.bam	other	3490053	3490053	0	+	0	0	56	108	0.0
CP008925.1	h6.sal.bam	other	3490054	3490054	0	+	3	0	58	108	3.0
CP008925.1	h6.sal.bam	other	3490055	3490055	0	+	1	1	59	108	1.0
CP008925.1	h6.sal.bam	other	3490056	3490056	0	+	2	0	58	107	2.0
CP008925.1	h6.sal.bam	other	3490057	3490057	0	+	0	0	58	107	0.0
CP008925.1	h6.sal.bam	other	3490058	3490058	0	+	1	0	57	107	1.0
CP008925.1	h6.sal.bam	other	3490059	3490059	0	+	0	0	55	108	0.0
CP008925.1	h6.sal.bam	other	3490060	3490060	0	+	1	0	56	108	1.0
CP008925.1	h6.sal.bam	other	3490061	3490061	0	+	0	4	56	109	0.0
CP008925.1	h6.sal.bam	other	3490062	3490062	0	+	1	0	54	105	1.0
CP008925.1	h6.sal.bam	other	3490063	3490063	0	+	1	0	51	106	1.0
CP008925.1	h6.sal.bam	other	3490064	3490064	0	+	0	0	51	106	0.0
CP008925.1	h6.sal.bam	other	3490065	3490065	0	+	0	0	48	108	0.0
CP008925.1	h6.sal.bam	other	3490066	3490066	0	+	0	0	47	108	0.0
CP008925.1	h6.sal.bam	other	3490067	3490067	0	+	0	1	47	108	0.0
CP008925.1	h6.sal.bam	other	3490068	3490068	0	+	0	0	46	110	0.0
CP008925.1	h6.sal.bam	other	3490069	3490069	0	+	2	0	48	111	2.0
CP008925.1	h6.sal.bam	other	3490070	3490070	0	+	0	0	47	111	0.0
CP008925.1	h6.sal.bam	other	3490071	3490071	0	+	0	1	47	111	0.0
CP008925.1	h6.sal.bam	other	3490072	3490072	0	+	0	0	45	110	0.0
CP008925.1	h6.sal.bam	other	3490073	3490073	0	+	0	1	45	110	0.0
CP008925.1	h6.sal.bam	other	3490074	3490074	0	+	0	0	45	109	0.0
CP008925.1	h6.sal.bam	other	3490075	3490075	0	+	0	0	42	109	0.0
CP008925.1	h6.sal.bam	other	3490076	3490076	0	+	0	0	42	109	0.0
CP008925.1	h6.sal.bam	other	3490077	3490077	0	+	3	0	45	109	3.0
CP008925.1	h6.sal.bam	other	3490078	3490078	0	+	0	1	45	109	0.0
CP008925.1	h6.sal.bam	other	3490079	3490079	0	+	2	0	46	108	2.0
CP008925.1	h6.sal.bam	other	3490080	3490080	0	+	0	1	43	108	0.0
CP008925.1	h6.sal.bam	other	3490081	3490081	0	+	0	1	42	107	0.0
CP008925.1	h6.sal.bam	other	3490082	3490082	0	+	0	0	42	106	0.0
CP008925.1	h6.sal.bam	other	3490083	3490083	0	+	1	1	43	106	1.0
CP008925.1	h6.sal.bam	other	3490084	3490084	0	+	0	0	42	105	0.0
CP008925.1	h6.sal.bam	other	3490085	3490085	0	+	0	1	40	105	0.0
CP008925.1	h6.sal.bam	other	3490086	3490086	0	+	0	1	40	104	0.0
CP008925.1	h6.sal.bam	other	3490087	3490087	0	+	2	0	40	103	2.0
CP008925.1	h6.sal.bam	other	3490088	3490088	0	+	0	0	40	103	0.0
CP008925.1	h6.sal.bam	other	3490089	3490089	0	+	0	1	40	103	0.0
CP008925.1	h6.sal.bam	other	3490090	3490090	0	+	1	0	40	103	1.0
CP008925.1	h6.sal.bam	other	3490091	3490091	0	+	0	1	40	103	0.0
CP008925.1	h6.sal.bam	other	3490092	3490092	0	+	1	1	41	102	1.0
CP008925.1	h6.sal.bam	other	3490093	3490093	0	+	1	0	41	101	1.0
CP008925.1	h6.sal.bam	other	3490094	3490094	0	+	0	1	39	102	0.0
CP008925.1	h6.sal.bam	other	3490095	3490095	0	+	0	2	38	102	0.0
CP008925.1	h6.sal.bam	other	3490096	3490096	0	+	0	1	38	100	0.0
CP008925.1	h6.sal.bam	other	3490097	3490097	0	+	0	0	38	99	0.0
CP008925.1	h6.sal.bam	other	3490098	3490098	0	+	0	0	38	99	0.0
CP008925.1	h6.sal.bam	other	3490099	3490099	0	+	0	1	37	100	0.0
CP008925.1	h6.sal.bam	GAAC	3490100	3490100	3490108	+	1	37	37	99	1.0
CP008925.1	h6.sal.bam	other	3490101	3490101	0	+	1	1	37	62	1.0
CP008925.1	h6.sal.bam	GAAC	3490102	3490102	3490108	+	33	0	70	61	33.0
CP008925.1	h6.sal.bam	other	3490103	3490103	0	+	1	1	71	61	1.0
CP008925.1	h6.sal.bam	other	3490104	3490104	0	+	0	0	71	60	0.0
CP008925.1	h6.sal.bam	other	3490105	3490105	0	+	2	1	73	60	2.0
CP008925.1	h6.sal.bam	other	3490106	3490106	0	+	0	1	73	59	0.0
CP008925.1	h6.sal.bam	other	3490107	3490107	0	+	0	2	73	58	0.0
CP008925.1	h6.sal.bam	other	3490108	3490108	0	+	1	0	74	56	1.0
CP008925.1	h6.sal.bam	other	3490109	3490109	0	+	4	0	77	56	4.0
CP008925.1	h6.sal.bam	other	3490110	3490110	0	+	1	1	77	56	1.0
CP008925.1	h6.sal.bam	other	3490111	3490111	0	+	0	1	77	55	0.0
CP008925.1	h6.sal.bam	other	3490112	3490112	0	+	1	0	78	55	1.0
CP008925.1	h6.sal.bam	other	3490113	3490113	0	+	1	0	78	56	1.0
CP008925.1	h6.sal.bam	other	3490114	3490114	0	+	2	1	80	56	2.0
CP008925.1	h6.sal.bam	other	3490115	3490115	0	+	0	0	80	57	0.0
CP008925.1	h6.sal.bam	other	3490116	3490116	0	+	0	0	79	57	0.0
CP008925.1	h6.sal.bam	GAAC	3490117	3490117	3490108	+	1	39	80	57	1.0
CP008925.1	h6.sal.bam	other	3490118	3490118	0	+	1	0	79	19	1.0
CP008925.1	h6.sal.bam	GAAC	3490119	3490119	3490108	+	34	0	113	21	34.0
CP008925.1	h6.sal.bam	other	3490120	3490120	0	+	1	0	113	21	1.0
CP008925.1	h6.sal.bam	other	3490121	3490121	0	+	0	0	111	21	0.0
CP008925.1	h6.sal.bam	other	3490122	3490122	0	+	0	0	109	21	0.0
CP008925.1	h6.sal.bam	other	3490123	3490123	0	+	0	0	109	22	0.0
CP008925.1	h6.sal.bam	other	3490124	3490124	0	+	0	0	108	22	0.0
CP008925.1	h6.sal.bam	other	3490125	3490125	0	+	0	1	108	22	0.0
CP008925.1	h6.sal.bam	other	3490126	3490126	0	+	0	0	108	23	0.0
CP008925.1	h6.sal.bam	other	3490127	3490127	0	+	2	0	109	23	2.0
CP008925.1	h6.sal.bam	other	3490128	3490128	0	+	0	0	109	23	0.0
CP008925.1	h6.sal.bam	other	3490129	3490129	0	+	0	0	106	24	0.0
CP008925.1	h6.sal.bam	other	3490130	3490130	0	+	0	0	105	26	0.0
CP008925.1	h6.sal.bam	other	3490131	3490131	0	+	1	0	105	26	1.0
CP008925.1	h6.sal.bam	other	3490132	3490132	0	+	0	1	105	26	0.0
CP008925.1	h6.sal.bam	other	3490133	3490133	0	+	1	0	105	25	1.0
CP008925.1	h6.sal.bam	other	3490134	3490134	0	+	0	0	104	27	0.0
CP008925.1	h6.sal.bam	other	3490135	3490135	0	+	0	1	104	27	0.0
CP008925.1	h6.sal.bam	other	3490136	3490136	0	+	1	0	104	26	1.0
CP008925.1	h6.sal.bam	other	3490137	3490137	0	+	0	1	103	26	0.0
CP008925.1	h6.sal.bam	GAAC	3490138	3490138	3490146	+	1	2	103	26	1.0
CP008925.1	h6.sal.bam	other	3490139	3490139	0	+	2	0	105	24	2.0
CP008925.1	h6.sal.bam	GAAC	3490140	3490140	3490146	+	5	0	110	24	5.0
CP008925.1	h6.sal.bam	other	3490141	3490141	0	+	0	3	110	25	0.0
CP008925.1	h6.sal.bam	other	3490142	3490142	0	+	2	0	112	27	2.0
CP008925.1	h6.sal.bam	other	3490143	3490143	0	+	0	1	112	28	0.0
CP008925.1	h6.sal.bam	other	3490144	3490144	0	+	1	0	112	27	1.0
CP008925.1	h6.sal.bam	other	3490145	3490145	0	+	0	1	112	27	0.0
CP008925.1	h6.sal.bam	other	3490146	3490146	0	+	1	0	113	26	1.0
CP008925.1	h6.sal.bam	other	3490147	3490147	0	+	1	0	114	27	1.0
CP008925.1	h6.sal.bam	other	3490148	3490148	0	+	0	0	114	27	0.0
CP008925.1	h6.sal.bam	other	3490149	3490149	0	+	0	0	114	28	0.0
CP008925.1	h6.sal.bam	other	3490150	3490150	0	+	0	0	114	28	0.0
CP008925.1	h6.sal.bam	other	3490151	3490151	0	+	0	0	114	28	0.0
CP008925.1	h6.sal.bam	other	3490152	3490152	0	+	0	0	111	28	0.0
CP008925.1	h6.sal.bam	other	3490153	3490153	0	+	0	0	111	29	0.0
CP008925.1	h6.sal.bam	other	3490154	3490154	0	+	0	0	109	30	0.0
CP008925.1	h6.sal.bam	GAAC	3490155	3490155	3490146	+	1	0	110	30	1.0
CP008925.1	h6.sal.bam	other	3490156	3490156	0	+	0	0	110	30	0.0
CP008925.1	h6.sal.bam	GAAC	3490157	3490157	3490146	+	1	0	111	30	1.0
CP008925.1	h6.sal.bam	other	3490158	3490158	0	+	0	0	110	30	0.0
CP008925.1	h6.sal.bam	other	3490159	3490159	0	+	0	0	110	34	0.0
CP008925.1	h6.sal.bam	other	3490160	3490160	0	+	0	0	110	34	0.0
CP008925.1	h6.sal.bam	other	3490161	3490161	0	+	0	0	110	36	0.0
CP008925.1	h6.sal.bam	other	3490162	3490162	0	+	2	0	110	36	2.0
CP008925.1	h6.sal.bam	other	3490163	3490163	0	+	1	0	111	37	1.0
CP008925.1	h6.sal.bam	other	3490164	3490164	0	+	0	1	109	38	0.0
CP008925.1	h6.sal.bam	other	3490165	3490165	0	+	1	0	110	37	1.0
CP008925.1	h6.sal.bam	other	3490166	3490166	0	+	0	0	110	37	0.0
CP008925.1	h6.sal.bam	other	3490167	3490167	0	+	0	0	109	37	0.0
CP008925.1	h6.sal.bam	other	3490168	3490168	0	+	0	1	109	37	0.0
CP008925.1	h6.sal.bam	other	3490169	3490169	0	+	0	1	109	36	0.0
CP008925.1	h6.sal.bam	other	3490170	3490170	0	+	1	0	110	36	1.0
CP008925.1	h6.sal.bam	other	3490171	3490171	0	+	1	0	111	36	1.0
CP008925.1	h6.sal.bam	other	3490172	3490172	0	+	0	0	111	36	0.0
CP008925.1	h6.sal.bam	other	3490173	3490173	0	+	0	1	110	36	0.0
CP008925.1	h6.sal.bam	other	3490174	3490174	0	+	1	0	111	36	1.0
CP008925.1	h6.sal.bam	other	3490175	3490175	0	+	1	0	110	37	1.0
CP008925.1	h6.sal.bam	other	3490176	3490176	0	+	0	1	78	38	0.0
CP008925.1	h6.sal.bam	other	3490177	3490177	0	+	0	0	78	37	0.0
CP008925.1	h6.sal.bam	other	3490178	3490178	0	+	1	0	78	39	1.0
CP008925.1	h6.sal.bam	other	3490179	3490179	0	+	1	0	77	39	1.0
CP008925.1	h6.sal.bam	other	3490180	3490180	0	+	0	0	77	41	0.0
CP008925.1	h6.sal.bam	other	3490181	3490181	0	+	0	0	77	41	0.0
CP008925.1	h6.sal.bam	other	3490182	3490182	0	+	1	0	78	43	1.0
CP008925.1	h6.sal.bam	other	3490183	3490183	0	+	1	0	78	44	1.0
CP008925.1	h6.sal.bam	other	3490184	3490184	0	+	0	0	74	44	0.0
CP008925.1	h6.sal.bam	other	3490185	3490185	0	+	0	0	73	44	0.0
CP008925.1	h6.sal.bam	other	3490186	3490186	0	+	0	1	73	44	0.0
CP008925.1	h6.sal.bam	other	3490187	3490187	0	+	0	1	72	46	0.0
CP008925.1	h6.sal.bam	other	3490188	3490188	0	+	1	2	70	45	1.0
CP008925.1	h6.sal.bam	other	3490189	3490189	0	+	0	1	70	43	0.0
CP008925.1	h6.sal.bam	other	3490190	3490190	0	+	0	0	70	43	0.0
CP008925.1	h6.sal.bam	other	3490191	3490191	0	+	2	0	71	44	2.0
CP008925.1	h6.sal.bam	other	3490192	3490192	0	+	0	0	65	45	0.0
CP008925.1	h6.sal.bam	other	3490193	3490193	0	+	2	0	67	45	2.0
CP008925.1	h6.sal.bam	other	3490194	3490194	0	+	0	0	37	48	0.0
CP008925.1	h6.sal.bam	other	3490195	3490195	0	+	0	0	37	48	0.0
CP008925.1	h6.sal.bam	other	3490196	3490196	0	+	0	0	37	49	0.0
CP008925.1	h6.sal.bam	GAAC	3490197	3490197	3490205	+	1	1	38	50	1.0
CP008925.1	h6.sal.bam	other	3490198	3490198	0	+	1	0	39	49	1.0
CP008925.1	h6.sal.bam	GAAC	3490199	3490199	3490205	+	2	0	41	50	2.0
CP008925.1	h6.sal.bam	other	3490200	3490200	0	+	0	2	41	50	0.0
CP008925.1	h6.sal.bam	other	3490201	3490201	0	+	0	0	41	49	0.0
CP008925.1	h6.sal.bam	other	3490202	3490202	0	+	1	1	40	50	1.0
CP008925.1	h6.sal.bam	other	3490203	3490203	0	+	0	2	40	50	0.0
CP008925.1	h6.sal.bam	other	3490204	3490204	0	+	0	0	40	50	0.0
CP008925.1	h6.sal.bam	other	3490205	3490205	0	+	1	0	41	50	1.0
CP008925.1	h6.sal.bam	other	3490206	3490206	0	+	0	0	40	52	0.0
CP008925.1	h6.sal.bam	other	3490207	3490207	0	+	0	0	39	54	0.0
CP008925.1	h6.sal.bam	other	3490208	3490208	0	+	0	2	39	55	0.0
CP008925.1	h6.sal.bam	other	3490209	3490209	0	+	2	0	41	53	2.0
CP008925.1	h6.sal.bam	other	3490210	3490210	0	+	1	0	41	53	1.0
CP008925.1	h6.sal.bam	other	3490211	3490211	0	+	0	0	41	53	0.0
CP008925.1	h6.sal.bam	other	3490212	3490212	0	+	0	1	39	53	0.0
CP008925.1	h6.sal.bam	other	3490213	3490213	0	+	1	0	40	53	1.0
CP008925.1	h6.sal.bam	GAAC	3490214	3490214	3490205	+	1	1	38	53	1.0
CP008925.1	h6.sal.bam	other	3490215	3490215	0	+	1	2	35	52	1.0
CP008925.1	h6.sal.bam	GAAC	3490216	3490216	3490205	+	1	3	36	51	1.0
CP008925.1	h6.sal.bam	other	3490217	3490217	0	+	1	1	35	49	1.0
CP008925.1	h6.sal.bam	GTTC	3490218	3490218	3490226	+	0	0	35	48	0.0
CP008925.1	h6.sal.bam	other	3490219	3490219	0	+	0	0	34	49	0.0
CP008925.1	h6.sal.bam	GTTC	3490220	3490220	3490226	+	0	0	34	49	0.0
CP008925.1	h6.sal.bam	other	3490221	3490221	0	+	2	1	35	50	2.0
CP008925.1	h6.sal.bam	other	3490222	3490222	0	+	0	0	34	49	0.0
CP008925.1	h6.sal.bam	other	3490223	3490223	0	+	1	1	35	49	1.0
CP008925.1	h6.sal.bam	other	3490224	3490224	0	+	1	0	36	49	1.0
CP008925.1	h6.sal.bam	other	3490225	3490225	0	+	0	0	36	49	0.0
CP008925.1	h6.sal.bam	other	3490226	3490226	0	+	1	1	37	50	1.0
CP008925.1	h6.sal.bam	other	3490227	3490227	0	+	0	0	37	49	0.0
CP008925.1	h6.sal.bam	other	3490228	3490228	0	+	0	1	37	51	0.0
CP008925.1	h6.sal.bam	other	3490229	3490229	0	+	0	2	37	52	0.0
CP008925.1	h6.sal.bam	other	3490230	3490230	0	+	0	0	36	53	0.0
CP008925.1	h6.sal.bam	other	3490231	3490231	0	+	1	0	36	53	2.0
CP008925.1	h6.sal.bam	other	3490232	3490232	0	+	1	0	37	53	1.0
CP008925.1	h6.sal.bam	other	3490233	3490233	0	+	1	2	38	54	1.0
CP008925.1	h6.sal.bam	other	3490234	3490234	0	+	0	0	38	52	0.0
CP008925.1	h6.sal.bam	GTTC	3490235	3490235	3490226	+	1	2	39	53	2.0
CP008925.1	h6.sal.bam	other	3490236	3490236	0	+	1	0	40	51	2.0
CP008925.1	h6.sal.bam	GTTC	3490237	3490237	3490226	+	2	1	39	52	2.0
CP008925.1	h6.sal.bam	other	3490238	3490238	0	+	1	1	40	53	2.0
CP008925.1	h6.sal.bam	other	3490239	3490239	0	+	0	0	40	52	0.0
CP008925.1	h6.sal.bam	other	3490240	3490240	0	+	2	0	42	52	2.0
CP008925.1	h6.sal.bam	other	3490241	3490241	0	+	1	1	43	53	2.0
CP008925.1	h6.sal.bam	other	3490242	3490242	0	+	2	0	45	53	2.0
CP008925.1	h6.sal.bam	other	3490243	3490243	0	+	0	0	45	55	0.0
CP008925.1	h6.sal.bam	other	3490244	3490244	0	+	0	1	44	55	0.0
CP008925.1	h6.sal.bam	other	3490245	3490245	0	+	0	0	43	57	0.0
CP008925.1	h6.sal.bam	other	3490246	3490246	0	+	1	0	44	58	1.0
CP008925.1	h6.sal.bam	other	3490247	3490247	0	+	0	1	43	58	0.0
CP008925.1	h6.sal.bam	other	3490248	3490248	0	+	1	1	44	57	1.0
CP008925.1	h6.sal.bam	other	3490249	3490249	0	+	1	0	44	59	1.0
CP008925.1	h6.sal.bam	other	3490250	3490250	0	+	1	1	44	63	1.0
CP008925.1	h6.sal.bam	other	3490251	3490251	0	+	0	1	44	62	0.0
CP008925.1	h6.sal.bam	other	3490252	3490252	0	+	0	0	44	61	0.0
CP008925.1	h6.sal.bam	other	3490253	3490253	0	+	0	0	43	64	0.0
CP008925.1	h6.sal.bam	other	3490254	3490254	0	+	2	2	44	67	2.0
CP008925.1	h6.sal.bam	other	3490255	3490255	0	+	0	2	44	66	0.0
CP008925.1	h6.sal.bam	other	3490256	3490256	0	+	1	0	45	64	1.0
CP008925.1	h6.sal.bam	other	3490257	3490257	0	+	0	1	45	64	0.0
CP008925.1	h6.sal.bam	other	3490258	3490258	0	+	0	0	44	63	0.0
CP008925.1	h6.sal.bam	other	3490259	3490259	0	+	0	0	44	63	0.0
CP008925.1	h6.sal.bam	GTTC	3490260	3490260	3490268	+	1	3	45	64	1.0
CP008925.1	h6.sal.bam	other	3490261	3490261	0	+	0	0	45	62	0.0
CP008925.1	h6.sal.bam	GTTC	3490262	3490262	3490268	+	1	0	46	62	1.0
CP008925.1	h6.sal.bam	other	3490263	3490263	0	+	2	0	47	65	2.0
CP008925.1	h6.sal.bam	other	3490264	3490264	0	+	1	1	48	65	1.0
CP008925.1	h6.sal.bam	other	3490265	3490265	0	+	0	1	48	64	0.0
CP008925.1	h6.sal.bam	other	3490266	3490266	0	+	0	1	46	63	0.0
CP008925.1	h6.sal.bam	other	3490267	3490267	0	+	1	1	47	68	1.0
CP008925.1	h6.sal.bam	other	3490268	3490268	0	+	0	2	45	67	0.0
CP008925.1	h6.sal.bam	other	3490269	3490269	0	+	2	0	47	65	2.0
CP008925.1	h6.sal.bam	other	3490270	3490270	0	+	0	1	47	65	0.0
CP008925.1	h6.sal.bam	other	3490271	3490271	0	+	1	1	48	66	1.0
CP008925.1	h6.sal.bam	other	3490272	3490272	0	+	0	1	46	66	0.0
CP008925.1	h6.sal.bam	other	3490273	3490273	0	+	0	0	46	65	0.0
CP008925.1	h6.sal.bam	other	3490274	3490274	0	+	1	1	45	65	1.0
CP008925.1	h6.sal.bam	other	3490275	3490275	0	+	1	1	46	64	1.0
CP008925.1	h6.sal.bam	other	3490276	3490276	0	+	1	1	47	64	1.0
CP008925.1	h6.sal.bam	GTTC	3490277	3490277	3490268	+	1	2	47	64	1.0
CP008925.1	h6.sal.bam	other	3490278	3490278	0	+	0	0	47	62	0.0
CP008925.1	h6.sal.bam	GTTC	3490279	3490279	3490268	+	1	0	48	64	1.0
CP008925.1	h6.sal.bam	other	3490280	3490280	0	+	0	2	47	65	0.0
CP008925.1	h6.sal.bam	other	3490281	3490281	0	+	2	3	49	63	2.0
CP008925.1	h6.sal.bam	other	3490282	3490282	0	+	0	1	49	61	0.0
CP008925.1	h6.sal.bam	other	3490283	3490283	0	+	0	0	49	61	0.0
CP008925.1	h6.sal.bam	other	3490284	3490284	0	+	1	0	48	64	1.0
CP008925.1	h6.sal.bam	other	3490285	3490285	0	+	1	0	48	66	1.0
CP008925.1	h6.sal.bam	other	3490286	3490286	0	+	0	1	48	67	0.0
CP008925.1	h6.sal.bam	other	3490287	3490287	0	+	1	0	47	67	1.0
CP008925.1	h6.sal.bam	other	3490288	3490288	0	+	0	0	47	67	0.0
CP008925.1	h6.sal.bam	other	3490289	3490289	0	+	1	1	48	69	1.0
CP008925.1	h6.sal.bam	other	3490290	3490290	0	+	0	0	46	68	0.0
CP008925.1	h6.sal.bam	other	3490291	3490291	0	+	0	1	46	68	0.0
CP008925.1	h6.sal.bam	other	3490292	3490292	0	+	1	1	44	69	2.0
CP008925.1	h6.sal.bam	other	3490293	3490293	0	+	0	0	44	68	0.0
CP008925.1	h6.sal.bam	other	3490294	3490294	0	+	1	1	45	69	1.0
CP008925.1	h6.sal.bam	other	3490295	3490295	0	+	0	1	45	68	0.0
CP008925.1	h6.sal.bam	other	3490296	3490296	0	+	0	0	45	68	0.0
CP008925.1	h6.sal.bam	other	3490297	3490297	0	+	0	0	45	69	0.0
CP008925.1	h6.sal.bam	other	3490298	3490298	0	+	0	1	44	69	0.0
CP008925.1	h6.sal.bam	other	3490299	3490299	0	+	0	0	43	68	0.0
CP008925.1	h6.sal.bam	other	3490300	3490300	0	+	1	0	43	74	1.0
CP008925.1	h6.sal.bam	other	3490301	3490301	0	+	1	2	44	76	1.0
CP008925.1	h6.sal.bam	other	3490302	3490302	0	+	0	1	44	76	0.0
CP008925.1	h6.sal.bam	other	3490303	3490303	0	+	1	1	45	77	1.0
CP008925.1	h6.sal.bam	other	3490304	3490304	0	+	2	3	47	77	2.0
CP008925.1	h6.sal.bam	other	3490305	3490305	0	+	1	0	47	74	1.0
CP008925.1	h6.sal.bam	other	3490306	3490306	0	+	1	1	47	74	1.0
CP008925.1	h6.sal.bam	other	3490307	3490307	0	+	1	0	47	73	1.0
CP008925.1	h6.sal.bam	other	3490308	3490308	0	+	2	0	49	73	2.0
CP008925.1	h6.sal.bam	other	3490309	3490309	0	+	1	1	50	74	1.0
CP008925.1	h6.sal.bam	other	3490310	3490310	0	+	0	0	49	73	0.0
CP008925.1	h6.sal.bam	other	3490311	3490311	0	+	1	1	49	74	1.0
CP008925.1	h6.sal.bam	other	3490312	3490312	0	+	1	1	48	75	1.0
CP008925.1	h6.sal.bam	other	3490313	3490313	0	+	0	0	47	75	0.0
CP008925.1	h6.sal.bam	other	3490314	3490314	0	+	1	1	46	76	1.0
CP008925.1	h6.sal.bam	other	3490315	3490315	0	+	0	1	46	75	0.0
CP008925.1	h6.sal.bam	other	3490316	3490316	0	+	0	1	43	75	0.0
CP008925.1	h6.sal.bam	other	3490317	3490317	0	+	0	1	43	75	0.0
CP008925.1	h6.sal.bam	other	3490318	3490318	0	+	0	0	43	78	0.0
CP008925.1	h6.sal.bam	other	3490319	3490319	0	+	1	3	44	78	1.0
CP008925.1	h6.sal.bam	other	3490320	3490320	0	+	0	1	44	75	0.0
CP008925.1	h6.sal.bam	other	3490321	3490321	0	+	1	0	44	74	1.0
CP008925.1	h6.sal.bam	other	3490322	3490322	0	+	1	1	44	76	1.0
CP008925.1	h6.sal.bam	other	3490323	3490323	0	+	2	2	44	75	2.0
CP008925.1	h6.sal.bam	other	3490324	3490324	0	+	1	5	45	73	1.0
CP008925.1	h6.sal.bam	other	3490325	3490325	0	+	0	0	43	68	0.0
CP008925.1	h6.sal.bam	other	3490326	3490326	0	+	2	3	45	68	2.0
CP008925.1	h6.sal.bam	other	3490327	3490327	0	+	2	3	47	66	2.0
CP008925.1	h6.sal.bam	other	3490328	3490328	0	+	0	0	47	63	0.0
CP008925.1	h6.sal.bam	other	3490329	3490329	0	+	1	1	46	63	1.0
CP008925.1	h6.sal.bam	other	3490330	3490330	0	+	0	0	46	62	0.0
CP008925.1	h6.sal.bam	other	3490331	3490331	0	+	1	0	46	62	1.0
CP008925.1	h6.sal.bam	other	3490332	3490332	0	+	1	0	47	62	1.0
CP008925.1	h6.sal.bam	other	3490333	3490333	0	+	0	0	47	62	0.0
CP008925.1	h6.sal.bam	other	3490334	3490334	0	+	1	1	48	62	1.0
CP008925.1	h6.sal.bam	other	3490335	3490335	0	+	0	1	47	63	0.0
CP008925.1	h6.sal.bam	other	3490336	3490336	0	+	0	0	47	62	0.0
CP008925.1	h6.sal.bam	other	3490337	3490337	0	+	4	2	50	62	4.0
CP008925.1	h6.sal.bam	other	3490338	3490338	0	+	0	0	48	60	0.0
CP008925.1	h6.sal.bam	other	3490339	3490339	0	+	0	0	47	63	0.0
CP008925.1	h6.sal.bam	other	3490340	3490340	0	+	1	6	48	64	1.0
CP008925.1	h6.sal.bam	other	3490341	3490341	0	+	0	0	47	59	0.0
CP008925.1	h6.sal.bam	other	3490342	3490342	0	+	0	1	47	59	0.0
CP008925.1	h6.sal.bam	other	3490343	3490343	0	+	0	0	47	58	0.0
CP008925.1	h6.sal.bam	other	3490344	3490344	0	+	1	1	46	58	1.0
CP008925.1	h6.sal.bam	other	3490345	3490345	0	+	2	0	48	60	2.0
CP008925.1	h6.sal.bam	other	3490346	3490346	0	+	0	1	48	60	0.0
CP008925.1	h6.sal.bam	other	3490347	3490347	0	+	0	0	48	59	0.0
CP008925.1	h6.sal.bam	other	3490348	3490348	0	+	2	1	50	59	2.0
CP008925.1	h6.sal.bam	other	3490349	3490349	0	+	1	0	50	60	1.0
CP008925.1	h6.sal.bam	other	3490350	3490350	0	+	3	1	53	60	3.0
CP008925.1	h6.sal.bam	other	3490351	3490351	0	+	1	0	53	59	1.0
CP008925.1	h6.sal.bam	other	3490352	3490352	0	+	0	2	52	59	0.0
CP008925.1	h6.sal.bam	other	3490353	3490353	0	+	1	1	51	58	1.0
CP008925.1	h6.sal.bam	other	3490354	3490354	0	+	2	0	53	59	2.0
CP008925.1	h6.sal.bam	other	3490355	3490355	0	+	0	0	53	60	0.0
CP008925.1	h6.sal.bam	other	3490356	3490356	0	+	1	1	53	61	1.0
CP008925.1	h6.sal.bam	other	3490357	3490357	0	+	2	1	55	61	2.0
CP008925.1	h6.sal.bam	other	3490358	3490358	0	+	0	3	55	60	0.0
CP008925.1	h6.sal.bam	other	3490359	3490359	0	+	2	2	55	57	2.0
CP008925.1	h6.sal.bam	other	3490360	3490360	0	+	0	1	55	55	0.0
CP008925.1	h6.sal.bam	other	3490361	3490361	0	+	0	1	55	54	0.0
CP008925.1	h6.sal.bam	other	3490362	3490362	0	+	1	0	55	55	1.0
CP008925.1	h6.sal.bam	other	3490363	3490363	0	+	1	2	56	55	1.0
CP008925.1	h6.sal.bam	other	3490364	3490364	0	+	1	0	56	54	2.0
CP008925.1	h6.sal.bam	other	3490365	3490365	0	+	1	1	57	54	1.0
CP008925.1	h6.sal.bam	other	3490366	3490366	0	+	1	1	58	55	1.0
CP008925.1	h6.sal.bam	other	3490367	3490367	0	+	0	0	57	55	0.0
CP008925.1	h6.sal.bam	other	3490368	3490368	0	+	1	1	58	57	1.0
CP008925.1	h6.sal.bam	other	3490369	3490369	0	+	0	1	57	56	0.0
CP008925.1	h6.sal.bam	other	3490370	3490370	0	+	4	1	61	56	8.0
CP008925.1	h6.sal.bam	other	3490371	3490371	0	+	1	2	62	54	2.0
CP008925.1	h6.sal.bam	other	3490372	3490372	0	+	0	1	62	55	0.0
CP008925.1	h6.sal.bam	other	3490373	3490373	0	+	1	2	63	54	2.0
CP008925.1	h6.sal.bam	other	3490374	3490374	0	+	0	1	62	55	0.0
CP008925.1	h6.sal.bam	other	3490375	3490375	0	+	0	3	62	55	0.0
CP008925.1	h6.sal.bam	other	3490376	3490376	0	+	3	1	64	55	6.0
CP008925.1	h6.sal.bam	other	3490377	3490377	0	+	0	2	64	54	0.0
CP008925.1	h6.sal.bam	other	3490378	3490378	0	+	2	1	65	53	4.0
CP008925.1	h6.sal.bam	other	3490379	3490379	0	+	3	0	66	54	3.0
CP008925.1	h6.sal.bam	other	3490380	3490380	0	+	0	0	65	54	0.0
CP008925.1	h6.sal.bam	other	3490381	3490381	0	+	0	0	63	55	0.0
CP008925.1	h6.sal.bam	other	3490382	3490382	0	+	3	1	66	55	6.0
CP008925.1	h6.sal.bam	other	3490383	3490383	0	+	0	0	64	54	0.0
CP008925.1	h6.sal.bam	other	3490384	3490384	0	+	1	2	64	57	2.0
CP008925.1	h6.sal.bam	other	3490385	3490385	0	+	2	2	66	55	2.0
CP008925.1	h6.sal.bam	other	3490386	3490386	0	+	0	0	64	55	0.0
CP008925.1	h6.sal.bam	other	3490387	3490387	0	+	0	1	64	58	0.0
CP008925.1	h6.sal.bam	other	3490388	3490388	0	+	0	1	63	59	0.0
CP008925.1	h6.sal.bam	other	3490389	3490389	0	+	2	1	65	59	2.0
CP008925.1	h6.sal.bam	other	3490390	3490390	0	+	0	0	65	58	0.0
CP008925.1	h6.sal.bam	other	3490391	3490391	0	+	2	3	67	58	2.0
CP008925.1	h6.sal.bam	other	3490392	3490392	0	+	1	1	68	55	1.0
CP008925.1	h6.sal.bam	other	3490393	3490393	0	+	0	0	67	54	0.0
CP008925.1	h6.sal.bam	other	3490394	3490394	0	+	0	0	67	55	0.0
CP008925.1	h6.sal.bam	other	3490395	3490395	0	+	3	2	70	55	3.0
CP008925.1	h6.sal.bam	other	3490396	3490396	0	+	2	0	71	53	2.0
CP008925.1	h6.sal.bam	other	3490397	3490397	0	+	0	0	70	54	0.0
CP008925.1	h6.sal.bam	other	3490398	3490398	0	+	0	0	67	54	0.0
CP008925.1	h6.sal.bam	other	3490399	3490399	0	+	0	0	67	54	0.0
CP008925.1	h6.sal.bam	other	3490400	3490400	0	+	2	0	65	56	2.0
CP008925.1	h6.sal.bam	other	3490401	3490401	0	+	0	1	65	56	0.0
CP008925.1	h6.sal.bam	other	3490402	3490402	0	+	1	0	65	60	1.0
CP008925.1	h6.sal.bam	other	3490403	3490403	0	+	0	0	64	60	0.0
CP008925.1	h6.sal.bam	other	3490404	3490404	0	+	0	0	64	60	0.0
CP008925.1	h6.sal.bam	other	3490405	3490405	0	+	1	0	65	60	1.0
CP008925.1	h6.sal.bam	other	3490406	3490406	0	+	0	0	63	60	0.0
CP008925.1	h6.sal.bam	other	3490407	3490407	0	+	0	0	63	60	0.0
CP008925.1	h6.sal.bam	other	3490408	3490408	0	+	1	0	64	64	1.0
CP008925.1	h6.sal.bam	other	3490409	3490409	0	+	1	2	64	65	1.0
CP008925.1	h6.sal.bam	other	3490410	3490410	0	+	0	1	64	66	0.0
CP008925.1	h6.sal.bam	other	3490411	3490411	0	+	1	1	65	66	1.0
CP008925.1	h6.sal.bam	other	3490412	3490412	0	+	0	1	61	65	0.0
CP008925.1	h6.sal.bam	other	3490413	3490413	0	+	0	0	60	64	0.0
CP008925.1	h6.sal.bam	other	3490414	3490414	0	+	0	2	60	64	0.0
CP008925.1	h6.sal.bam	other	3490415	3490415	0	+	1	0	60	64	1.0
CP008925.1	h6.sal.bam	other	3490416	3490416	0	+	0	0	60	64	0.0
CP008925.1	h6.sal.bam	other	3490417	3490417	0	+	0	2	60	64	0.0
CP008925.1	h6.sal.bam	other	3490418	3490418	0	+	0	0	60	64	0.0
CP008925.1	h6.sal.bam	other	3490419	3490419	0	+	0	1	59	64	0.0
CP008925.1	h6.sal.bam	other	3490420	3490420	0	+	0	0	57	65	0.0
CP008925.1	h6.sal.bam	other	3490421	3490421	0	+	1	0	57	65	1.0
CP008925.1	h6.sal.bam	other	3490422	3490422	0	+	1	2	58	65	1.0
CP008925.1	h6.sal.bam	other	3490423	3490423	0	+	4	0	62	63	4.0
CP008925.1	h6.sal.bam	other	3490424	3490424	0	+	3	0	64	63	3.0
CP008925.1	h6.sal.bam	other	3490425	3490425	0	+	0	1	61	63	0.0
CP008925.1	h6.sal.bam	other	3490426	3490426	0	+	2	0	62	64	2.0
CP008925.1	h6.sal.bam	other	3490427	3490427	0	+	1	1	62	64	1.0
CP008925.1	h6.sal.bam	other	3490428	3490428	0	+	0	1	62	63	0.0
CP008925.1	h6.sal.bam	other	3490429	3490429	0	+	0	1	60	62	0.0
CP008925.1	h6.sal.bam	other	3490430	3490430	0	+	1	1	60	61	1.0
CP008925.1	h6.sal.bam	other	3490431	3490431	0	+	2	1	62	60	2.0
CP008925.1	h6.sal.bam	other	3490432	3490432	0	+	1	0	61	59	1.0
CP008925.1	h6.sal.bam	other	3490433	3490433	0	+	2	0	63	59	2.0
CP008925.1	h6.sal.bam	other	3490434	3490434	0	+	0	0	62	62	0.0
CP008925.1	h6.sal.bam	other	3490435	3490435	0	+	2	2	64	64	2.0
CP008925.1	h6.sal.bam	other	3490436	3490436	0	+	2	0	65	63	2.0
CP008925.1	h6.sal.bam	other	3490437	3490437	0	+	1	1	66	63	1.0
CP008925.1	h6.sal.bam	other	3490438	3490438	0	+	3	0	68	65	3.0
CP008925.1	h6.sal.bam	other	3490439	3490439	0	+	2	0	69	65	2.0
CP008925.1	h6.sal.bam	other	3490440	3490440	0	+	0	2	68	65	0.0
CP008925.1	h6.sal.bam	other	3490441	3490441	0	+	0	1	67	66	0.0
CP008925.1	h6.sal.bam	other	3490442	3490442	0	+	0	2	67	66	0.0
CP008925.1	h6.sal.bam	other	3490443	3490443	0	+	1	0	67	64	1.0
CP008925.1	h6.sal.bam	other	3490444	3490444	0	+	1	1	67	64	1.0
CP008925.1	h6.sal.bam	other	3490445	3490445	0	+	1	2	63	63	1.0
CP008925.1	h6.sal.bam	other	3490446	3490446	0	+	1	0	64	62	1.0
CP008925.1	h6.sal.bam	other	3490447	3490447	0	+	2	3	66	63	2.0
CP008925.1	h6.sal.bam	other	3490448	3490448	0	+	0	0	65	61	0.0
CP008925.1	h6.sal.bam	other	3490449	3490449	0	+	2	1	67	62	2.0
CP008925.1	h6.sal.bam	other	3490450	3490450	0	+	0	3	67	61	0.0
CP008925.1	h6.sal.bam	other	3490451	3490451	0	+	3	1	67	59	3.0
CP008925.1	h6.sal.bam	other	3490452	3490452	0	+	1	0	68	58	1.0
CP008925.1	h6.sal.bam	other	3490453	3490453	0	+	2	2	68	58	2.0
CP008925.1	h6.sal.bam	other	3490454	3490454	0	+	4	0	70	56	4.0
CP008925.1	h6.sal.bam	other	3490455	3490455	0	+	0	1	70	56	0.0
CP008925.1	h6.sal.bam	other	3490456	3490456	0	+	1	0	68	56	1.0
CP008925.1	h6.sal.bam	other	3490457	3490457	0	+	2	1	70	56	2.0
CP008925.1	h6.sal.bam	other	3490458	3490458	0	+	0	2	69	55	0.0
CP008925.1	h6.sal.bam	other	3490459	3490459	0	+	1	0	68	54	1.0
CP008925.1	h6.sal.bam	other	3490460	3490460	0	+	1	2	69	54	1.0
CP008925.1	h6.sal.bam	other	3490461	3490461	0	+	0	3	69	54	0.0
CP008925.1	h6.sal.bam	other	3490462	3490462	0	+	1	2	70	51	1.0
CP008925.1	h6.sal.bam	other	3490463	3490463	0	+	1	1	71	49	1.0
CP008925.1	h6.sal.bam	other	3490464	3490464	0	+	3	1	72	52	3.0
CP008925.1	h6.sal.bam	other	3490465	3490465	0	+	3	0	75	51	3.0
CP008925.1	h6.sal.bam	other	3490466	3490466	0	+	3	0	75	52	3.0
CP008925.1	h6.sal.bam	other	3490467	3490467	0	+	1	0	76	52	1.0
CP008925.1	h6.sal.bam	other	3490468	3490468	0	+	0	0	76	60	0.0
CP008925.1	h6.sal.bam	other	3490469	3490469	0	+	0	0	73	60	0.0
CP008925.1	h6.sal.bam	other	3490470	3490470	0	+	0	0	71	61	0.0
CP008925.1	h6.sal.bam	other	3490471	3490471	0	+	1	1	72	61	1.0
CP008925.1	h6.sal.bam	other	3490472	3490472	0	+	1	0	72	61	1.0
CP008925.1	h6.sal.bam	other	3490473	3490473	0	+	0	0	72	61	0.0
CP008925.1	h6.sal.bam	other	3490474	3490474	0	+	2	2	74	61	2.0
CP008925.1	h6.sal.bam	other	3490475	3490475	0	+	3	0	76	62	3.0
CP008925.1	h6.sal.bam	other	3490476	3490476	0	+	1	5	77	64	1.0
CP008925.1	h6.sal.bam	other	3490477	3490477	0	+	1	0	77	59	1.0
CP008925.1	h6.sal.bam	other	3490478	3490478	0	+	5	0	82	59	5.0
CP008925.1	h6.sal.bam	other	3490479	3490479	0	+	0	0	82	59	0.0
CP008925.1	h6.sal.bam	other	3490480	3490480	0	+	1	0	82	63	1.0
CP008925.1	h6.sal.bam	other	3490481	3490481	0	+	1	4	83	63	1.0
CP008925.1	h6.sal.bam	other	3490482	3490482	0	+	1	1	84	61	1.0
CP008925.1	h6.sal.bam	other	3490483	3490483	0	+	0	0	81	60	0.0
CP008925.1	h6.sal.bam	other	3490484	3490484	0	+	1	3	82	63	1.0
CP008925.1	h6.sal.bam	other	3490485	3490485	0	+	0	1	82	62	0.0
CP008925.1	h6.sal.bam	other	3490486	3490486	0	+	0	0	82	61	0.0
CP008925.1	h6.sal.bam	other	3490487	3490487	0	+	0	0	82	63	0.0
CP008925.1	h6.sal.bam	other	3490488	3490488	0	+	1	2	83	63	1.0
CP008925.1	h6.sal.bam	other	3490489	3490489	0	+	1	0	83	62	1.0
CP008925.1	h6.sal.bam	other	3490490	3490490	0	+	1	0	84	63	1.0
CP008925.1	h6.sal.bam	other	3490491	3490491	0	+	0	1	83	66	0.0
CP008925.1	h6.sal.bam	other	3490492	3490492	0	+	0	1	83	66	0.0
CP008925.1	h6.sal.bam	other	3490493	3490493	0	+	0	0	83	66	0.0
CP008925.1	h6.sal.bam	other	3490494	3490494	0	+	0	2	83	67	0.0
CP008925.1	h6.sal.bam	other	3490495	3490495	0	+	0	0	82	65	0.0
CP008925.1	h6.sal.bam	other	3490496	3490496	0	+	0	0	82	65	0.0
CP008925.1	h6.sal.bam	other	3490497	3490497	0	+	1	0	81	65	1.0
CP008925.1	h6.sal.bam	other	3490498	3490498	0	+	0	0	78	66	0.0
CP008925.1	h6.sal.bam	other	3490499	3490499	0	+	1	2	74	68	1.0
CP008925.1	h6.sal.bam	other	3490500	3490500	0	+	1	0	75	67	1.0
CP008925.1	h6.sal.bam	other	3490501	3490501	0	+	0	0	75	67	0.0
CP008925.1	h6.sal.bam	other	3490502	3490502	0	+	0	0	74	67	0.0
CP008925.1	h6.sal.bam	other	3490503	3490503	0	+	1	0	75	68	1.0
CP008925.1	h6.sal.bam	other	3490504	3490504	0	+	1	0	76	68	1.0
CP008925.1	h6.sal.bam	other	3490505	3490505	0	+	0	0	75	68	0.0
CP008925.1	h6.sal.bam	other	3490506	3490506	0	+	1	0	73	68	1.0
CP008925.1	h6.sal.bam	other	3490507	3490507	0	+	0	2	73	68	0.0
CP008925.1	h6.sal.bam	other	3490508	3490508	0	+	0	1	71	65	0.0
CP008925.1	h6.sal.bam	other	3490509	3490509	0	+	0	2	71	65	0.0
CP008925.1	h6.sal.bam	other	3490510	3490510	0	+	2	1	71	64	2.0
CP008925.1	h6.sal.bam	other	3490511	3490511	0	+	3	3	72	63	3.0
CP008925.1	h6.sal.bam	other	3490512	3490512	0	+	1	0	72	60	1.0
CP008925.1	h6.sal.bam	other	3490513	3490513	0	+	3	0	73	60	3.0
CP008925.1	h6.sal.bam	other	3490514	3490514	0	+	0	3	71	60	0.0
CP008925.1	h6.sal.bam	other	3490515	3490515	0	+	2	1	73	58	2.0
CP008925.1	h6.sal.bam	other	3490516	3490516	0	+	0	0	73	60	0.0
CP008925.1	h6.sal.bam	other	3490517	3490517	0	+	0	1	73	60	0.0
CP008925.1	h6.sal.bam	other	3490518	3490518	0	+	0	0	72	59	0.0
CP008925.1	h6.sal.bam	other	3490519	3490519	0	+	0	0	71	59	0.0
CP008925.1	h6.sal.bam	other	3490520	3490520	0	+	2	0	72	59	2.0
CP008925.1	h6.sal.bam	other	3490521	3490521	0	+	0	1	71	61	0.0
CP008925.1	h6.sal.bam	other	3490522	3490522	0	+	0	2	69	61	0.0
CP008925.1	h6.sal.bam	other	3490523	3490523	0	+	0	0	69	59	0.0
CP008925.1	h6.sal.bam	other	3490524	3490524	0	+	2	0	69	59	2.0
CP008925.1	h6.sal.bam	other	3490525	3490525	0	+	1	1	70	59	1.0
CP008925.1	h6.sal.bam	other	3490526	3490526	0	+	1	0	68	60	1.0
CP008925.1	h6.sal.bam	other	3490527	3490527	0	+	0	0	65	63	0.0
CP008925.1	h6.sal.bam	other	3490528	3490528	0	+	0	0	61	63	0.0
CP008925.1	h6.sal.bam	other	3490529	3490529	0	+	1	0	62	63	1.0
CP008925.1	h6.sal.bam	other	3490530	3490530	0	+	0	1	61	64	0.0
CP008925.1	h6.sal.bam	other	3490531	3490531	0	+	0	0	59	64	0.0
CP008925.1	h6.sal.bam	other	3490532	3490532	0	+	3	0	62	64	3.0
CP008925.1	h6.sal.bam	other	3490533	3490533	0	+	2	1	64	66	2.0
CP008925.1	h6.sal.bam	other	3490534	3490534	0	+	1	0	64	67	1.0
CP008925.1	h6.sal.bam	other	3490535	3490535	0	+	2	3	65	67	2.0
CP008925.1	h6.sal.bam	other	3490536	3490536	0	+	1	0	66	64	1.0
CP008925.1	h6.sal.bam	other	3490537	3490537	0	+	0	1	64	64	0.0
CP008925.1	h6.sal.bam	other	3490538	3490538	0	+	0	4	61	63	0.0
CP008925.1	h6.sal.bam	other	3490539	3490539	0	+	1	0	62	59	1.0
CP008925.1	h6.sal.bam	other	3490540	3490540	0	+	1	1	57	62	1.0
CP008925.1	h6.sal.bam	other	3490541	3490541	0	+	0	8	57	61	0.0
CP008925.1	h6.sal.bam	other	3490542	3490542	0	+	2	0	58	54	2.0
CP008925.1	h6.sal.bam	other	3490543	3490543	0	+	1	0	59	55	1.0
CP008925.1	h6.sal.bam	other	3490544	3490544	0	+	0	1	59	55	0.0
CP008925.1	h6.sal.bam	other	3490545	3490545	0	+	2	1	61	58	2.0
CP008925.1	h6.sal.bam	other	3490546	3490546	0	+	2	2	62	58	2.0
CP008925.1	h6.sal.bam	other	3490547	3490547	0	+	3	0	64	56	3.0
CP008925.1	h6.sal.bam	other	3490548	3490548	0	+	0	2	64	56	0.0
CP008925.1	h6.sal.bam	other	3490549	3490549	0	+	1	0	60	55	1.0
CP008925.1	h6.sal.bam	other	3490550	3490550	0	+	0	1	58	55	0.0
CP008925.1	h6.sal.bam	other	3490551	3490551	0	+	2	1	60	55	2.0
CP008925.1	h6.sal.bam	other	3490552	3490552	0	+	1	0	61	54	1.0
CP008925.1	h6.sal.bam	other	3490553	3490553	0	+	6	2	62	57	6.0
CP008925.1	h6.sal.bam	other	3490554	3490554	0	+	2	1	63	57	2.0
CP008925.1	h6.sal.bam	other	3490555	3490555	0	+	3	0	66	56	3.0
CP008925.1	h6.sal.bam	other	3490556	3490556	0	+	1	3	66	56	1.0
CP008925.1	h6.sal.bam	other	3490557	3490557	0	+	2	0	67	55	2.0
CP008925.1	h6.sal.bam	other	3490558	3490558	0	+	0	2	67	56	0.0
CP008925.1	h6.sal.bam	other	3490559	3490559	0	+	1	1	67	55	1.0
CP008925.1	h6.sal.bam	other	3490560	3490560	0	+	1	0	68	54	1.0
CP008925.1	h6.sal.bam	other	3490561	3490561	0	+	2	1	70	54	2.0
CP008925.1	h6.sal.bam	other	3490562	3490562	0	+	1	0	70	54	1.0
CP008925.1	h6.sal.bam	other	3490563	3490563	0	+	1	1	71	54	1.0
CP008925.1	h6.sal.bam	other	3490564	3490564	0	+	1	1	71	54	1.0
CP008925.1	h6.sal.bam	GTTC	3490565	3490565	3490573	+	0	3	70	53	0.0
CP008925.1	h6.sal.bam	other	3490566	3490566	0	+	0	1	70	51	0.0
CP008925.1	h6.sal.bam	GTTC	3490567	3490567	3490573	+	0	1	70	50	0.0
CP008925.1	h6.sal.bam	other	3490568	3490568	0	+	0	1	70	49	0.0
CP008925.1	h6.sal.bam	other	3490569	3490569	0	+	1	0	71	52	1.0
CP008925.1	h6.sal.bam	other	3490570	3490570	0	+	1	0	72	52	1.0
CP008925.1	h6.sal.bam	other	3490571	3490571	0	+	1	0	73	52	1.0
CP008925.1	h6.sal.bam	other	3490572	3490572	0	+	0	1	72	63	0.0
CP008925.1	h6.sal.bam	other	3490573	3490573	0	+	2	2	74	63	2.0
CP008925.1	h6.sal.bam	other	3490574	3490574	0	+	0	1	73	61	0.0
CP008925.1	h6.sal.bam	other	3490575	3490575	0	+	0	0	72	63	0.0
CP008925.1	h6.sal.bam	other	3490576	3490576	0	+	1	1	73	63	1.0
CP008925.1	h6.sal.bam	other	3490577	3490577	0	+	0	0	73	63	0.0
CP008925.1	h6.sal.bam	other	3490578	3490578	0	+	0	0	72	64	0.0
CP008925.1	h6.sal.bam	other	3490579	3490579	0	+	0	0	71	64	0.0
CP008925.1	h6.sal.bam	other	3490580	3490580	0	+	1	0	72	65	1.0
CP008925.1	h6.sal.bam	other	3490581	3490581	0	+	0	0	71	66	0.0
CP008925.1	h6.sal.bam	GTTC	3490582	3490582	3490573	+	1	0	72	67	1.0
CP008925.1	h6.sal.bam	other	3490583	3490583	0	+	0	0	72	69	0.0
CP008925.1	h6.sal.bam	GTTC	3490584	3490584	3490573	+	0	1	72	69	0.0
CP008925.1	h6.sal.bam	other	3490585	3490585	0	+	0	0	70	69	0.0
CP008925.1	h6.sal.bam	other	3490586	3490586	0	+	1	0	67	70	1.0
CP008925.1	h6.sal.bam	other	3490587	3490587	0	+	0	0	67	70	0.0
CP008925.1	h6.sal.bam	other	3490588	3490588	0	+	0	1	64	72	0.0
CP008925.1	h6.sal.bam	other	3490589	3490589	0	+	3	1	67	71	3.0
CP008925.1	h6.sal.bam	other	3490590	3490590	0	+	1	2	66	70	1.0
CP008925.1	h6.sal.bam	other	3490591	3490591	0	+	1	0	67	70	1.0
CP008925.1	h6.sal.bam	other	3490592	3490592	0	+	3	0	70	72	3.0
CP008925.1	h6.sal.bam	other	3490593	3490593	0	+	1	0	71	72	1.0
CP008925.1	h6.sal.bam	other	3490594	3490594	0	+	0	0	71	72	0.0
CP008925.1	h6.sal.bam	other	3490595	3490595	0	+	3	2	72	72	3.0
CP008925.1	h6.sal.bam	other	3490596	3490596	0	+	1	1	73	72	1.0
CP008925.1	h6.sal.bam	other	3490597	3490597	0	+	0	0	73	71	0.0
CP008925.1	h6.sal.bam	other	3490598	3490598	0	+	2	1	75	71	2.0
CP008925.1	h6.sal.bam	other	3490599	3490599	0	+	0	2	71	71	0.0
CP008925.1	h6.sal.bam	other	3490600	3490600	0	+	3	1	74	71	3.0
CP008925.1	h6.sal.bam	other	3490601	3490601	0	+	1	2	75	71	1.0
CP008925.1	h6.sal.bam	other	3490602	3490602	0	+	1	0	76	69	1.0
CP008925.1	h6.sal.bam	other	3490603	3490603	0	+	2	0	78	69	2.0
CP008925.1	h6.sal.bam	other	3490604	3490604	0	+	1	2	78	75	1.0
CP008925.1	h6.sal.bam	other	3490605	3490605	0	+	1	1	79	74	1.0
CP008925.1	h6.sal.bam	other	3490606	3490606	0	+	1	0	75	73	1.0
CP008925.1	h6.sal.bam	other	3490607	3490607	0	+	5	1	80	74	5.0
CP008925.1	h6.sal.bam	other	3490608	3490608	0	+	0	2	80	75	0.0
CP008925.1	h6.sal.bam	other	3490609	3490609	0	+	2	0	79	74	2.0
CP008925.1	h6.sal.bam	other	3490610	3490610	0	+	1	0	79	75	1.0
CP008925.1	h6.sal.bam	other	3490611	3490611	0	+	0	0	79	75	0.0
CP008925.1	h6.sal.bam	other	3490612	3490612	0	+	2	0	81	76	2.0
CP008925.1	h6.sal.bam	other	3490613	3490613	0	+	1	2	81	76	1.0
CP008925.1	h6.sal.bam	other	3490614	3490614	0	+	0	1	81	74	0.0
CP008925.1	h6.sal.bam	other	3490615	3490615	0	+	0	1	80	74	0.0
CP008925.1	h6.sal.bam	other	3490616	3490616	0	+	1	0	81	73	1.0
CP008925.1	h6.sal.bam	other	3490617	3490617	0	+	4	1	82	73	4.0
CP008925.1	h6.sal.bam	other	3490618	3490618	0	+	2	2	84	72	2.0
CP008925.1	h6.sal.bam	other	3490619	3490619	0	+	1	2	85	70	1.0
CP008925.1	h6.sal.bam	other	3490620	3490620	0	+	1	1	81	70	1.0
CP008925.1	h6.sal.bam	other	3490621	3490621	0	+	0	1	81	69	0.0
CP008925.1	h6.sal.bam	other	3490622	3490622	0	+	0	0	79	68	0.0
CP008925.1	h6.sal.bam	other	3490623	3490623	0	+	1	1	80	68	1.0
CP008925.1	h6.sal.bam	other	3490624	3490624	0	+	1	0	79	71	1.0
CP008925.1	h6.sal.bam	other	3490625	3490625	0	+	1	1	80	71	1.0
CP008925.1	h6.sal.bam	other	3490626	3490626	0	+	2	2	82	71	2.0
CP008925.1	h6.sal.bam	other	3490627	3490627	0	+	0	2	80	70	0.0
CP008925.1	h6.sal.bam	other	3490628	3490628	0	+	1	0	75	67	1.0
CP008925.1	h6.sal.bam	other	3490629	3490629	0	+	0	0	73	71	0.0
CP008925.1	h6.sal.bam	other	3490630	3490630	0	+	1	1	71	72	1.0
CP008925.1	h6.sal.bam	other	3490631	3490631	0	+	1	1	71	71	1.0
CP008925.1	h6.sal.bam	other	3490632	3490632	0	+	1	1	70	72	1.0
CP008925.1	h6.sal.bam	other	3490633	3490633	0	+	0	0	70	71	0.0
CP008925.1	h6.sal.bam	other	3490634	3490634	0	+	1	0	70	74	1.0
CP008925.1	h6.sal.bam	other	3490635	3490635	0	+	1	0	70	78	1.0
CP008925.1	h6.sal.bam	other	3490636	3490636	0	+	1	1	69	78	1.0
CP008925.1	h6.sal.bam	other	3490637	3490637	0	+	2	1	70	77	2.0
CP008925.1	h6.sal.bam	other	3490638	3490638	0	+	1	0	70	78	1.0
CP008925.1	h6.sal.bam	other	3490639	3490639	0	+	4	1	73	78	4.0
CP008925.1	h6.sal.bam	other	3490640	3490640	0	+	0	0	73	77	0.0
CP008925.1	h6.sal.bam	other	3490641	3490641	0	+	3	3	76	78	3.0
CP008925.1	h6.sal.bam	other	3490642	3490642	0	+	0	1	75	78	0.0
CP008925.1	h6.sal.bam	other	3490643	3490643	0	+	1	0	76	77	1.0
CP008925.1	h6.sal.bam	GAAC	3490644	3490644	3490652	+	1	9	77	77	1.0
CP008925.1	h6.sal.bam	other	3490645	3490645	0	+	3	1	79	68	3.0
CP008925.1	h6.sal.bam	GAAC	3490646	3490646	3490652	+	3	1	81	67	3.0
CP008925.1	h6.sal.bam	other	3490647	3490647	0	+	0	1	79	66	0.0
CP008925.1	h6.sal.bam	other	3490648	3490648	0	+	0	4	79	69	0.0
CP008925.1	h6.sal.bam	other	3490649	3490649	0	+	2	1	81	65	2.0
CP008925.1	h6.sal.bam	other	3490650	3490650	0	+	0	0	81	64	0.0
CP008925.1	h6.sal.bam	other	3490651	3490651	0	+	0	0	80	64	0.0
CP008925.1	h6.sal.bam	other	3490652	3490652	0	+	0	0	80	64	0.0
CP008925.1	h6.sal.bam	other	3490653	3490653	0	+	1	1	81	65	1.0
CP008925.1	h6.sal.bam	other	3490654	3490654	0	+	0	1	80	65	0.0
CP008925.1	h6.sal.bam	other	3490655	3490655	0	+	0	2	80	64	0.0
CP008925.1	h6.sal.bam	other	3490656	3490656	0	+	0	1	80	63	0.0
CP008925.1	h6.sal.bam	other	3490657	3490657	0	+	2	0	81	62	2.0
CP008925.1	h6.sal.bam	other	3490658	3490658	0	+	1	2	82	62	1.0
CP008925.1	h6.sal.bam	other	3490659	3490659	0	+	0	0	82	62	0.0
CP008925.1	h6.sal.bam	other	3490660	3490660	0	+	1	1	83	64	1.0
CP008925.1	h6.sal.bam	GAAC	3490661	3490661	3490652	+	1	2	83	63	1.0
CP008925.1	h6.sal.bam	other	3490662	3490662	0	+	0	0	83	61	0.0
CP008925.1	h6.sal.bam	GAAC	3490663	3490663	3490652	+	6	0	89	61	6.0
CP008925.1	h6.sal.bam	other	3490664	3490664	0	+	0	2	86	62	0.0
CP008925.1	h6.sal.bam	other	3490665	3490665	0	+	0	0	85	60	0.0
CP008925.1	h6.sal.bam	other	3490666	3490666	0	+	1	2	85	60	1.0
CP008925.1	h6.sal.bam	other	3490667	3490667	0	+	1	0	83	58	1.0
CP008925.1	h6.sal.bam	other	3490668	3490668	0	+	0	0	82	60	0.0
CP008925.1	h6.sal.bam	other	3490669	3490669	0	+	0	0	82	63	0.0
CP008925.1	h6.sal.bam	other	3490670	3490670	0	+	0	1	79	65	0.0
CP008925.1	h6.sal.bam	other	3490671	3490671	0	+	1	1	79	65	1.0
CP008925.1	h6.sal.bam	other	3490672	3490672	0	+	0	1	77	66	0.0
CP008925.1	h6.sal.bam	other	3490673	3490673	0	+	3	0	80	66	3.0
CP008925.1	h6.sal.bam	other	3490674	3490674	0	+	0	2	77	69	0.0
CP008925.1	h6.sal.bam	other	3490675	3490675	0	+	2	0	79	67	2.0
CP008925.1	h6.sal.bam	other	3490676	3490676	0	+	1	0	78	72	1.0
CP008925.1	h6.sal.bam	other	3490677	3490677	0	+	0	6	78	72	0.0
CP008925.1	h6.sal.bam	other	3490678	3490678	0	+	0	1	75	66	0.0
CP008925.1	h6.sal.bam	other	3490679	3490679	0	+	2	1	76	66	2.0
CP008925.1	h6.sal.bam	other	3490680	3490680	0	+	0	1	75	65	0.0
CP008925.1	h6.sal.bam	other	3490681	3490681	0	+	3	1	77	66	3.0
CP008925.1	h6.sal.bam	other	3490682	3490682	0	+	0	0	73	67	0.0
CP008925.1	h6.sal.bam	other	3490683	3490683	0	+	0	1	73	68	0.0
CP008925.1	h6.sal.bam	other	3490684	3490684	0	+	2	1	70	70	2.0
CP008925.1	h6.sal.bam	other	3490685	3490685	0	+	0	0	70	69	0.0
CP008925.1	h6.sal.bam	other	3490686	3490686	0	+	3	1	73	69	3.0
CP008925.1	h6.sal.bam	other	3490687	3490687	0	+	0	0	72	68	0.0
CP008925.1	h6.sal.bam	other	3490688	3490688	0	+	0	0	72	69	0.0
CP008925.1	h6.sal.bam	other	3490689	3490689	0	+	0	1	72	69	0.0
CP008925.1	h6.sal.bam	other	3490690	3490690	0	+	0	0	72	68	0.0
CP008925.1	h6.sal.bam	other	3490691	3490691	0	+	0	1	71	72	0.0
CP008925.1	h6.sal.bam	other	3490692	3490692	0	+	1	0	66	73	1.0
CP008925.1	h6.sal.bam	other	3490693	3490693	0	+	1	1	66	76	1.0
CP008925.1	h6.sal.bam	other	3490694	3490694	0	+	0	1	66	75	0.0
CP008925.1	h6.sal.bam	other	3490695	3490695	0	+	0	0	65	76	0.0
CP008925.1	h6.sal.bam	other	3490696	3490696	0	+	1	0	66	76	1.0
CP008925.1	h6.sal.bam	other	3490697	3490697	0	+	2	0	68	77	2.0
CP008925.1	h6.sal.bam	other	3490698	3490698	0	+	1	4	68	80	1.0
CP008925.1	h6.sal.bam	other	3490699	3490699	0	+	0	1	66	76	0.0
CP008925.1	h6.sal.bam	other	3490700	3490700	0	+	1	0	65	77	1.0
CP008925.1	h6.sal.bam	other	3490701	3490701	0	+	1	1	65	77	1.0
CP008925.1	h6.sal.bam	other	3490702	3490702	0	+	2	1	67	76	2.0
CP008925.1	h6.sal.bam	other	3490703	3490703	0	+	0	2	66	76	0.0
CP008925.1	h6.sal.bam	other	3490704	3490704	0	+	1	1	67	75	1.0
CP008925.1	h6.sal.bam	other	3490705	3490705	0	+	1	0	66	75	1.0
CP008925.1	h6.sal.bam	other	3490706	3490706	0	+	1	2	67	79	1.0
CP008925.1	h6.sal.bam	other	3490707	3490707	0	+	2	1	68	78	2.0
CP008925.1	h6.sal.bam	other	3490708	3490708	0	+	1	4	69	78	1.0
CP008925.1	h6.sal.bam	other	3490709	3490709	0	+	2	2	71	75	2.0
CP008925.1	h6.sal.bam	other	3490710	3490710	0	+	2	2	72	73	2.0
CP008925.1	h6.sal.bam	other	3490711	3490711	0	+	1	0	72	71	1.0
CP008925.1	h6.sal.bam	other	3490712	3490712	0	+	0	0	69	73	0.0
CP008925.1	h6.sal.bam	other	3490713	3490713	0	+	4	0	73	73	4.0
CP008925.1	h6.sal.bam	other	3490714	3490714	0	+	4	1	73	77	4.0
CP008925.1	h6.sal.bam	other	3490715	3490715	0	+	2	0	75	78	2.0
CP008925.1	h6.sal.bam	other	3490716	3490716	0	+	0	3	72	78	0.0
CP008925.1	h6.sal.bam	other	3490717	3490717	0	+	3	0	74	75	3.0
CP008925.1	h6.sal.bam	other	3490718	3490718	0	+	1	0	75	75	1.0
CP008925.1	h6.sal.bam	other	3490719	3490719	0	+	0	0	74	76	0.0
CP008925.1	h6.sal.bam	other	3490720	3490720	0	+	1	0	69	80	1.0
CP008925.1	h6.sal.bam	other	3490721	3490721	0	+	0	2	69	80	0.0
CP008925.1	h6.sal.bam	other	3490722	3490722	0	+	0	2	69	79	0.0
CP008925.1	h6.sal.bam	other	3490723	3490723	0	+	3	0	72	78	3.0
CP008925.1	h6.sal.bam	other	3490724	3490724	0	+	4	0	74	78	4.0
CP008925.1	h6.sal.bam	other	3490725	3490725	0	+	2	0	76	78	2.0
CP008925.1	h6.sal.bam	other	3490726	3490726	0	+	2	0	78	82	2.0
CP008925.1	h6.sal.bam	other	3490727	3490727	0	+	0	1	78	82	0.0
CP008925.1	h6.sal.bam	other	3490728	3490728	0	+	1	1	78	81	1.0
CP008925.1	h6.sal.bam	other	3490729	3490729	0	+	5	0	83	84	5.0
CP008925.1	h6.sal.bam	other	3490730	3490730	0	+	0	0	83	84	0.0
CP008925.1	h6.sal.bam	other	3490731	3490731	0	+	2	1	83	91	2.0
CP008925.1	h6.sal.bam	other	3490732	3490732	0	+	0	1	83	90	0.0
CP008925.1	h6.sal.bam	other	3490733	3490733	0	+	1	2	83	89	1.0
CP008925.1	h6.sal.bam	other	3490734	3490734	0	+	1	0	84	87	1.0
CP008925.1	h6.sal.bam	other	3490735	3490735	0	+	0	0	83	91	0.0
CP008925.1	h6.sal.bam	other	3490736	3490736	0	+	0	0	82	92	0.0
CP008925.1	h6.sal.bam	other	3490737	3490737	0	+	4	0	86	93	4.0
CP008925.1	h6.sal.bam	other	3490738	3490738	0	+	2	1	82	93	2.0
CP008925.1	h6.sal.bam	other	3490739	3490739	0	+	1	2	83	92	1.0
CP008925.1	h6.sal.bam	other	3490740	3490740	0	+	0	0	83	92	0.0
CP008925.1	h6.sal.bam	other	3490741	3490741	0	+	0	0	82	92	0.0
CP008925.1	h6.sal.bam	other	3490742	3490742	0	+	1	2	82	92	1.0
CP008925.1	h6.sal.bam	other	3490743	3490743	0	+	0	1	81	92	0.0
CP008925.1	h6.sal.bam	other	3490744	3490744	0	+	0	2	81	91	0.0
CP008925.1	h6.sal.bam	other	3490745	3490745	0	+	2	1	82	90	2.0
CP008925.1	h6.sal.bam	other	3490746	3490746	0	+	2	2	84	91	2.0
CP008925.1	h6.sal.bam	other	3490747	3490747	0	+	0	2	84	89	0.0
CP008925.1	h6.sal.bam	other	3490748	3490748	0	+	0	3	82	87	0.0
CP008925.1	h6.sal.bam	other	3490749	3490749	0	+	2	2	84	84	2.0
CP008925.1	h6.sal.bam	other	3490750	3490750	0	+	1	3	83	83	1.0
CP008925.1	h6.sal.bam	other	3490751	3490751	0	+	0	0	82	80	0.0
CP008925.1	h6.sal.bam	other	3490752	3490752	0	+	0	0	82	81	0.0
CP008925.1	h6.sal.bam	other	3490753	3490753	0	+	1	1	81	82	1.0
CP008925.1	h6.sal.bam	other	3490754	3490754	0	+	4	0	85	81	4.0
CP008925.1	h6.sal.bam	other	3490755	3490755	0	+	0	2	85	81	0.0
CP008925.1	h6.sal.bam	other	3490756	3490756	0	+	1	2	83	81	1.0
CP008925.1	h6.sal.bam	other	3490757	3490757	0	+	2	1	85	79	2.0
CP008925.1	h6.sal.bam	other	3490758	3490758	0	+	4	2	89	78	4.0
CP008925.1	h6.sal.bam	other	3490759	3490759	0	+	0	0	87	81	0.0
CP008925.1	h6.sal.bam	other	3490760	3490760	0	+	3	0	86	83	3.0
CP008925.1	h6.sal.bam	other	3490761	3490761	0	+	0	0	86	85	0.0
CP008925.1	h6.sal.bam	other	3490762	3490762	0	+	0	1	86	86	0.0
CP008925.1	h6.sal.bam	other	3490763	3490763	0	+	0	2	86	86	0.0
CP008925.1	h6.sal.bam	other	3490764	3490764	0	+	0	2	86	84	0.0
CP008925.1	h6.sal.bam	other	3490765	3490765	0	+	3	0	89	83	3.0
CP008925.1	h6.sal.bam	other	3490766	3490766	0	+	1	2	90	83	1.0
CP008925.1	h6.sal.bam	other	3490767	3490767	0	+	1	3	89	81	1.0
CP008925.1	h6.sal.bam	other	3490768	3490768	0	+	1	1	90	82	1.0
CP008925.1	h6.sal.bam	other	3490769	3490769	0	+	1	1	91	81	1.0
CP008925.1	h6.sal.bam	other	3490770	3490770	0	+	0	0	91	83	0.0
CP008925.1	h6.sal.bam	other	3490771	3490771	0	+	2	1	92	83	2.0
CP008925.1	h6.sal.bam	other	3490772	3490772	0	+	0	3	90	82	0.0
CP008925.1	h6.sal.bam	other	3490773	3490773	0	+	0	0	90	87	0.0
CP008925.1	h6.sal.bam	other	3490774	3490774	0	+	1	2	91	87	1.0
CP008925.1	h6.sal.bam	other	3490775	3490775	0	+	1	0	91	85	1.0
CP008925.1	h6.sal.bam	other	3490776	3490776	0	+	1	1	89	89	1.0
CP008925.1	h6.sal.bam	other	3490777	3490777	0	+	1	0	90	88	1.0
CP008925.1	h6.sal.bam	other	3490778	3490778	0	+	0	1	90	90	0.0
CP008925.1	h6.sal.bam	other	3490779	3490779	0	+	1	1	89	89	1.0
CP008925.1	h6.sal.bam	other	3490780	3490780	0	+	2	4	91	91	2.0
CP008925.1	h6.sal.bam	other	3490781	3490781	0	+	0	1	90	87	0.0
CP008925.1	h6.sal.bam	other	3490782	3490782	0	+	6	1	93	88	6.0
CP008925.1	h6.sal.bam	other	3490783	3490783	0	+	1	1	94	88	1.0
CP008925.1	h6.sal.bam	other	3490784	3490784	0	+	2	0	94	87	2.0
CP008925.1	h6.sal.bam	other	3490785	3490785	0	+	1	1	93	87	1.0
CP008925.1	h6.sal.bam	other	3490786	3490786	0	+	2	1	94	86	2.0
CP008925.1	h6.sal.bam	other	3490787	3490787	0	+	2	1	96	89	2.0
CP008925.1	h6.sal.bam	other	3490788	3490788	0	+	0	3	92	88	0.0
CP008925.1	h6.sal.bam	other	3490789	3490789	0	+	0	2	88	86	0.0
CP008925.1	h6.sal.bam	other	3490790	3490790	0	+	2	0	88	86	2.0
CP008925.1	h6.sal.bam	other	3490791	3490791	0	+	2	0	90	86	2.0
CP008925.1	h6.sal.bam	other	3490792	3490792	0	+	1	1	88	90	1.0
CP008925.1	h6.sal.bam	other	3490793	3490793	0	+	1	3	88	89	1.0
CP008925.1	h6.sal.bam	other	3490794	3490794	0	+	0	1	87	87	0.0
CP008925.1	h6.sal.bam	other	3490795	3490795	0	+	3	0	88	87	3.0
CP008925.1	h6.sal.bam	other	3490796	3490796	0	+	0	1	88	88	0.0
CP008925.1	h6.sal.bam	other	3490797	3490797	0	+	0	1	88	87	0.0
CP008925.1	h6.sal.bam	other	3490798	3490798	0	+	2	2	87	91	2.0
CP008925.1	h6.sal.bam	other	3490799	3490799	0	+	1	1	85	90	1.0
CP008925.1	h6.sal.bam	other	3490800	3490800	0	+	0	1	84	92	0.0
CP008925.1	h6.sal.bam	other	3490801	3490801	0	+	1	0	83	91	1.0
CP008925.1	h6.sal.bam	other	3490802	3490802	0	+	3	4	86	91	3.0
CP008925.1	h6.sal.bam	other	3490803	3490803	0	+	5	0	90	88	5.0
CP008925.1	h6.sal.bam	other	3490804	3490804	0	+	3	4	88	88	3.0
CP008925.1	h6.sal.bam	other	3490805	3490805	0	+	0	3	86	85	0.0
CP008925.1	h6.sal.bam	other	3490806	3490806	0	+	2	0	88	83	2.0
CP008925.1	h6.sal.bam	other	3490807	3490807	0	+	2	0	90	84	2.0
CP008925.1	h6.sal.bam	other	3490808	3490808	0	+	1	2	89	84	1.0
CP008925.1	h6.sal.bam	other	3490809	3490809	0	+	5	2	94	83	5.0
CP008925.1	h6.sal.bam	other	3490810	3490810	0	+	2	1	96	81	2.0
CP008925.1	h6.sal.bam	other	3490811	3490811	0	+	0	1	96	81	0.0
CP008925.1	h6.sal.bam	other	3490812	3490812	0	+	3	1	95	81	3.0
CP008925.1	h6.sal.bam	other	3490813	3490813	0	+	0	1	92	82	0.0
CP008925.1	h6.sal.bam	other	3490814	3490814	0	+	0	0	92	83	0.0
CP008925.1	h6.sal.bam	other	3490815	3490815	0	+	0	0	92	86	0.0
CP008925.1	h6.sal.bam	other	3490816	3490816	0	+	0	2	92	86	0.0
CP008925.1	h6.sal.bam	other	3490817	3490817	0	+	0	0	91	84	0.0
CP008925.1	h6.sal.bam	other	3490818	3490818	0	+	0	0	91	86	0.0
CP008925.1	h6.sal.bam	other	3490819	3490819	0	+	1	1	92	86	1.0
CP008925.1	h6.sal.bam	other	3490820	3490820	0	+	0	2	90	85	0.0
CP008925.1	h6.sal.bam	other	3490821	3490821	0	+	1	0	89	83	1.0
CP008925.1	h6.sal.bam	other	3490822	3490822	0	+	1	0	90	85	1.0
CP008925.1	h6.sal.bam	other	3490823	3490823	0	+	0	0	89	85	0.0
CP008925.1	h6.sal.bam	other	3490824	3490824	0	+	1	1	89	85	1.0
CP008925.1	h6.sal.bam	other	3490825	3490825	0	+	0	0	88	86	0.0
CP008925.1	h6.sal.bam	other	3490826	3490826	0	+	1	1	89	87	1.0
CP008925.1	h6.sal.bam	other	3490827	3490827	0	+	2	1	90	86	2.0
CP008925.1	h6.sal.bam	other	3490828	3490828	0	+	2	0	87	88	2.0
CP008925.1	h6.sal.bam	other	3490829	3490829	0	+	0	1	87	88	0.0
CP008925.1	h6.sal.bam	other	3490830	3490830	0	+	3	1	89	88	3.0
CP008925.1	h6.sal.bam	other	3490831	3490831	0	+	1	1	88	89	1.0
CP008925.1	h6.sal.bam	other	3490832	3490832	0	+	0	3	88	88	0.0
CP008925.1	h6.sal.bam	other	3490833	3490833	0	+	1	2	86	87	1.0
CP008925.1	h6.sal.bam	other	3490834	3490834	0	+	0	2	86	86	0.0
CP008925.1	h6.sal.bam	other	3490835	3490835	0	+	1	2	84	84	1.0
CP008925.1	h6.sal.bam	other	3490836	3490836	0	+	1	2	85	82	1.0
CP008925.1	h6.sal.bam	other	3490837	3490837	0	+	1	1	86	80	1.0
CP008925.1	h6.sal.bam	other	3490838	3490838	0	+	2	1	88	81	2.0
CP008925.1	h6.sal.bam	other	3490839	3490839	0	+	2	0	90	80	2.0
CP008925.1	h6.sal.bam	other	3490840	3490840	0	+	4	1	90	82	4.0
CP008925.1	h6.sal.bam	other	3490841	3490841	0	+	2	2	91	82	2.0
CP008925.1	h6.sal.bam	other	3490842	3490842	0	+	2	1	93	80	2.0
CP008925.1	h6.sal.bam	other	3490843	3490843	0	+	2	0	93	80	2.0
CP008925.1	h6.sal.bam	other	3490844	3490844	0	+	2	3	95	80	2.0
CP008925.1	h6.sal.bam	other	3490845	3490845	0	+	0	0	92	78	0.0
CP008925.1	h6.sal.bam	other	3490846	3490846	0	+	0	6	92	79	0.0
CP008925.1	h6.sal.bam	other	3490847	3490847	0	+	0	2	92	73	0.0
CP008925.1	h6.sal.bam	other	3490848	3490848	0	+	8	2	100	71	8.0
CP008925.1	h6.sal.bam	other	3490849	3490849	0	+	3	0	102	69	3.0
CP008925.1	h6.sal.bam	other	3490850	3490850	0	+	0	1	101	74	0.0
CP008925.1	h6.sal.bam	other	3490851	3490851	0	+	0	1	101	73	0.0
CP008925.1	h6.sal.bam	other	3490852	3490852	0	+	3	1	103	78	3.0
CP008925.1	h6.sal.bam	other	3490853	3490853	0	+	2	1	102	77	2.0
CP008925.1	h6.sal.bam	other	3490854	3490854	0	+	3	2	105	80	3.0
CP008925.1	h6.sal.bam	other	3490855	3490855	0	+	0	1	105	78	0.0
CP008925.1	h6.sal.bam	other	3490856	3490856	0	+	0	0	105	78	0.0
CP008925.1	h6.sal.bam	other	3490857	3490857	0	+	0	1	99	78	0.0
CP008925.1	h6.sal.bam	other	3490858	3490858	0	+	1	0	97	77	1.0
CP008925.1	h6.sal.bam	other	3490859	3490859	0	+	3	0	100	77	3.0
CP008925.1	h6.sal.bam	other	3490860	3490860	0	+	1	1	98	79	1.0
CP008925.1	h6.sal.bam	other	3490861	3490861	0	+	2	5	100	78	2.0
CP008925.1	h6.sal.bam	other	3490862	3490862	0	+	2	0	100	76	2.0
CP008925.1	h6.sal.bam	other	3490863	3490863	0	+	1	1	101	76	1.0
CP008925.1	h6.sal.bam	other	3490864	3490864	0	+	0	2	101	75	0.0
CP008925.1	h6.sal.bam	other	3490865	3490865	0	+	1	4	100	75	1.0
CP008925.1	h6.sal.bam	other	3490866	3490866	0	+	0	0	98	74	0.0
CP008925.1	h6.sal.bam	other	3490867	3490867	0	+	0	1	97	76	0.0
CP008925.1	h6.sal.bam	other	3490868	3490868	0	+	2	1	98	75	2.0
CP008925.1	h6.sal.bam	other	3490869	3490869	0	+	2	0	100	74	2.0
CP008925.1	h6.sal.bam	other	3490870	3490870	0	+	2	1	99	74	2.0
CP008925.1	h6.sal.bam	other	3490871	3490871	0	+	1	0	100	73	1.0
CP008925.1	h6.sal.bam	other	3490872	3490872	0	+	1	4	100	77	1.0
CP008925.1	h6.sal.bam	other	3490873	3490873	0	+	2	0	100	76	2.0
CP008925.1	h6.sal.bam	other	3490874	3490874	0	+	0	3	99	76	0.0
CP008925.1	h6.sal.bam	other	3490875	3490875	0	+	2	0	101	75	2.0
CP008925.1	h6.sal.bam	other	3490876	3490876	0	+	1	0	102	77	1.0
CP008925.1	h6.sal.bam	other	3490877	3490877	0	+	1	1	100	77	1.0
CP008925.1	h6.sal.bam	other	3490878	3490878	0	+	2	0	96	78	2.0
CP008925.1	h6.sal.bam	other	3490879	3490879	0	+	1	2	93	78	1.0
CP008925.1	h6.sal.bam	other	3490880	3490880	0	+	1	0	94	76	1.0
CP008925.1	h6.sal.bam	other	3490881	3490881	0	+	2	1	91	76	2.0
CP008925.1	h6.sal.bam	other	3490882	3490882	0	+	1	0	91	80	1.0
CP008925.1	h6.sal.bam	other	3490883	3490883	0	+	1	1	88	83	1.0
CP008925.1	h6.sal.bam	other	3490884	3490884	0	+	1	0	87	82	1.0
CP008925.1	h6.sal.bam	other	3490885	3490885	0	+	1	1	88	82	1.0
CP008925.1	h6.sal.bam	other	3490886	3490886	0	+	0	1	88	82	0.0
CP008925.1	h6.sal.bam	other	3490887	3490887	0	+	0	2	85	82	0.0
CP008925.1	h6.sal.bam	other	3490888	3490888	0	+	1	2	86	80	1.0
CP008925.1	h6.sal.bam	other	3490889	3490889	0	+	0	3	86	78	0.0
CP008925.1	h6.sal.bam	other	3490890	3490890	0	+	0	1	86	75	0.0
CP008925.1	h6.sal.bam	other	3490891	3490891	0	+	0	0	85	77	0.0
CP008925.1	h6.sal.bam	other	3490892	3490892	0	+	1	1	86	79	1.0
CP008925.1	h6.sal.bam	other	3490893	3490893	0	+	1	0	86	84	1.0
CP008925.1	h6.sal.bam	other	3490894	3490894	0	+	0	0	86	86	0.0
CP008925.1	h6.sal.bam	other	3490895	3490895	0	+	1	2	86	88	1.0
CP008925.1	h6.sal.bam	other	3490896	3490896	0	+	3	0	89	86	3.0
CP008925.1	h6.sal.bam	other	3490897	3490897	0	+	3	0	91	86	3.0
CP008925.1	h6.sal.bam	other	3490898	3490898	0	+	1	0	92	88	1.0
CP008925.1	h6.sal.bam	other	3490899	3490899	0	+	0	2	91	89	0.0
CP008925.1	h6.sal.bam	other	3490900	3490900	0	+	0	1	91	88	0.0
CP008925.1	h6.sal.bam	other	3490901	3490901	0	+	4	0	93	88	4.0
CP008925.1	h6.sal.bam	other	3490902	3490902	0	+	0	3	91	89	0.0
CP008925.1	h6.sal.bam	other	3490903	3490903	0	+	0	1	87	88	0.0
CP008925.1	h6.sal.bam	other	3490904	3490904	0	+	0	0	87	87	0.0
CP008925.1	h6.sal.bam	other	3490905	3490905	0	+	2	2	87	89	2.0
CP008925.1	h6.sal.bam	other	3490906	3490906	0	+	1	0	88	88	1.0
CP008925.1	h6.sal.bam	other	3490907	3490907	0	+	1	2	89	89	1.0
CP008925.1	h6.sal.bam	other	3490908	3490908	0	+	1	2	90	89	1.0
CP008925.1	h6.sal.bam	other	3490909	3490909	0	+	2	0	92	88	2.0
CP008925.1	h6.sal.bam	other	3490910	3490910	0	+	0	1	90	88	0.0
CP008925.1	h6.sal.bam	other	3490911	3490911	0	+	2	0	87	88	2.0
CP008925.1	h6.sal.bam	other	3490912	3490912	0	+	1	2	88	88	1.0
CP008925.1	h6.sal.bam	other	3490913	3490913	0	+	1	0	87	89	1.0
CP008925.1	h6.sal.bam	other	3490914	3490914	0	+	3	2	90	89	3.0
CP008925.1	h6.sal.bam	other	3490915	3490915	0	+	1	1	89	87	1.0
CP008925.1	h6.sal.bam	other	3490916	3490916	0	+	0	0	83	87	0.0
CP008925.1	h6.sal.bam	other	3490917	3490917	0	+	2	1	85	87	2.0
CP008925.1	h6.sal.bam	other	3490918	3490918	0	+	0	0	81	86	0.0
CP008925.1	h6.sal.bam	other	3490919	3490919	0	+	2	1	82	86	2.0
CP008925.1	h6.sal.bam	other	3490920	3490920	0	+	3	1	85	89	3.0
CP008925.1	h6.sal.bam	other	3490921	3490921	0	+	2	3	87	88	2.0
CP008925.1	h6.sal.bam	other	3490922	3490922	0	+	1	2	78	89	1.0
CP008925.1	h6.sal.bam	other	3490923	3490923	0	+	3	3	81	89	3.0
CP008925.1	h6.sal.bam	other	3490924	3490924	0	+	7	2	88	86	7.0
CP008925.1	h6.sal.bam	other	3490925	3490925	0	+	2	0	90	84	2.0
CP008925.1	h6.sal.bam	other	3490926	3490926	0	+	0	1	90	84	0.0
CP008925.1	h6.sal.bam	other	3490927	3490927	0	+	4	0	91	87	4.0
CP008925.1	h6.sal.bam	other	3490928	3490928	0	+	1	4	92	87	1.0
CP008925.1	h6.sal.bam	other	3490929	3490929	0	+	2	1	92	84	2.0
CP008925.1	h6.sal.bam	other	3490930	3490930	0	+	2	1	94	83	2.0
CP008925.1	h6.sal.bam	other	3490931	3490931	0	+	2	0	96	82	2.0
CP008925.1	h6.sal.bam	other	3490932	3490932	0	+	1	0	96	82	1.0
CP008925.1	h6.sal.bam	other	3490933	3490933	0	+	3	1	99	83	3.0
CP008925.1	h6.sal.bam	other	3490934	3490934	0	+	3	2	100	82	3.0
CP008925.1	h6.sal.bam	other	3490935	3490935	0	+	0	0	97	80	0.0
CP008925.1	h6.sal.bam	other	3490936	3490936	0	+	1	2	98	87	1.0
CP008925.1	h6.sal.bam	other	3490937	3490937	0	+	1	0	97	85	1.0
CP008925.1	h6.sal.bam	other	3490938	3490938	0	+	3	2	100	85	3.0
CP008925.1	h6.sal.bam	other	3490939	3490939	0	+	1	0	101	86	1.0
CP008925.1	h6.sal.bam	other	3490940	3490940	0	+	3	3	103	90	3.0
CP008925.1	h6.sal.bam	other	3490941	3490941	0	+	0	1	103	90	0.0
CP008925.1	h6.sal.bam	other	3490942	3490942	0	+	2	0	105	101	2.0
CP008925.1	h6.sal.bam	other	3490943	3490943	0	+	4	0	104	106	4.0
CP008925.1	h6.sal.bam	other	3490944	3490944	0	+	0	3	104	106	0.0
CP008925.1	h6.sal.bam	other	3490945	3490945	0	+	0	1	103	107	0.0
CP008925.1	h6.sal.bam	other	3490946	3490946	0	+	2	0	103	107	2.0
CP008925.1	h6.sal.bam	other	3490947	3490947	0	+	0	2	103	107	0.0
CP008925.1	h6.sal.bam	other	3490948	3490948	0	+	1	0	102	111	1.0
CP008925.1	h6.sal.bam	other	3490949	3490949	0	+	1	1	102	117	1.0
CP008925.1	h6.sal.bam	other	3490950	3490950	0	+	0	2	100	116	0.0
CP008925.1	h6.sal.bam	other	3490951	3490951	0	+	1	0	101	119	1.0
CP008925.1	h6.sal.bam	other	3490952	3490952	0	+	1	2	101	120	1.0
CP008925.1	h6.sal.bam	other	3490953	3490953	0	+	2	0	101	118	2.0
CP008925.1	h6.sal.bam	other	3490954	3490954	0	+	3	0	102	120	3.0
CP008925.1	h6.sal.bam	other	3490955	3490955	0	+	2	5	104	120	2.0
CP008925.1	h6.sal.bam	other	3490956	3490956	0	+	1	1	103	117	1.0
CP008925.1	h6.sal.bam	other	3490957	3490957	0	+	2	2	103	118	2.0
CP008925.1	h6.sal.bam	other	3490958	3490958	0	+	1	0	103	116	1.0
CP008925.1	h6.sal.bam	other	3490959	3490959	0	+	0	1	103	125	0.0
CP008925.1	h6.sal.bam	other	3490960	3490960	0	+	1	1	103	125	1.0
CP008925.1	h6.sal.bam	other	3490961	3490961	0	+	1	0	104	125	1.0
CP008925.1	h6.sal.bam	other	3490962	3490962	0	+	2	0	105	128	2.0
CP008925.1	h6.sal.bam	other	3490963	3490963	0	+	0	0	105	128	0.0
CP008925.1	h6.sal.bam	other	3490964	3490964	0	+	0	0	105	146	0.0
CP008925.1	h6.sal.bam	other	3490965	3490965	0	+	0	3	105	146	0.0
CP008925.1	h6.sal.bam	other	3490966	3490966	0	+	0	2	104	143	0.0
CP008925.1	h6.sal.bam	other	3490967	3490967	0	+	2	6	106	144	2.0
CP008925.1	h6.sal.bam	other	3490968	3490968	0	+	4	2	109	139	4.0
CP008925.1	h6.sal.bam	other	3490969	3490969	0	+	0	2	109	139	0.0
CP008925.1	h6.sal.bam	other	3490970	3490970	0	+	2	0	110	138	2.0
CP008925.1	h6.sal.bam	other	3490971	3490971	0	+	2	2	109	138	2.0
CP008925.1	h6.sal.bam	other	3490972	3490972	0	+	0	1	106	136	0.0
CP008925.1	h6.sal.bam	other	3490973	3490973	0	+	0	1	105	135	0.0
CP008925.1	h6.sal.bam	other	3490974	3490974	0	+	0	1	105	135	0.0
CP008925.1	h6.sal.bam	other	3490975	3490975	0	+	0	0	105	135	0.0
CP008925.1	h6.sal.bam	other	3490976	3490976	0	+	3	1	104	135	3.0
CP008925.1	h6.sal.bam	other	3490977	3490977	0	+	5	2	109	137	5.0
CP008925.1	h6.sal.bam	other	3490978	3490978	0	+	2	1	110	135	2.0
CP008925.1	h6.sal.bam	other	3490979	3490979	0	+	0	1	108	134	0.0
CP008925.1	h6.sal.bam	other	3490980	3490980	0	+	1	1	109	134	1.0
CP008925.1	h6.sal.bam	other	3490981	3490981	0	+	0	1	109	133	0.0
CP008925.1	h6.sal.bam	other	3490982	3490982	0	+	2	3	109	135	2.0
CP008925.1	h6.sal.bam	other	3490983	3490983	0	+	0	1	109	132	0.0
CP008925.1	h6.sal.bam	other	3490984	3490984	0	+	1	1	108	135	1.0
CP008925.1	h6.sal.bam	other	3490985	3490985	0	+	0	0	107	134	0.0
CP008925.1	h6.sal.bam	other	3490986	3490986	0	+	2	2	108	134	2.0
CP008925.1	h6.sal.bam	other	3490987	3490987	0	+	1	1	108	133	1.0
CP008925.1	h6.sal.bam	other	3490988	3490988	0	+	2	0	109	132	2.0
CP008925.1	h6.sal.bam	other	3490989	3490989	0	+	0	0	106	134	0.0
CP008925.1	h6.sal.bam	other	3490990	3490990	0	+	2	0	107	134	2.0
CP008925.1	h6.sal.bam	other	3490991	3490991	0	+	0	0	107	134	0.0
CP008925.1	h6.sal.bam	other	3490992	3490992	0	+	5	0	109	138	5.0
CP008925.1	h6.sal.bam	other	3490993	3490993	0	+	1	3	110	140	1.0
CP008925.1	h6.sal.bam	other	3490994	3490994	0	+	1	1	104	137	1.0
CP008925.1	h6.sal.bam	other	3490995	3490995	0	+	2	3	106	138	2.0
CP008925.1	h6.sal.bam	other	3490996	3490996	0	+	1	1	107	136	1.0
CP008925.1	h6.sal.bam	other	3490997	3490997	0	+	1	2	107	135	1.0
CP008925.1	h6.sal.bam	other	3490998	3490998	0	+	1	0	105	135	1.0
CP008925.1	h6.sal.bam	other	3490999	3490999	0	+	0	1	97	136	0.0
CP008925.1	h6.sal.bam	other	3491000	3491000	0	+	4	2	101	135	4.0
CP008925.1	h6.sal.bam	other	3491001	3491001	0	+	2	1	103	134	2.0
CP008925.1	h6.sal.bam	other	3491002	3491002	0	+	0	1	99	133	0.0
CP008925.1	h6.sal.bam	other	3491003	3491003	0	+	1	0	99	140	1.0
CP008925.1	h6.sal.bam	other	3491004	3491004	0	+	0	0	94	141	0.0
CP008925.1	h6.sal.bam	other	3491005	3491005	0	+	0	0	93	142	0.0
CP008925.1	h6.sal.bam	other	3491006	3491006	0	+	0	1	91	142	0.0
CP008925.1	h6.sal.bam	other	3491007	3491007	0	+	2	0	92	141	2.0
CP008925.1	h6.sal.bam	other	3491008	3491008	0	+	0	0	89	141	0.0
CP008925.1	h6.sal.bam	other	3491009	3491009	0	+	1	2	87	141	1.0
CP008925.1	h6.sal.bam	other	3491010	3491010	0	+	0	5	87	143	0.0
CP008925.1	h6.sal.bam	other	3491011	3491011	0	+	0	1	86	138	0.0
CP008925.1	h6.sal.bam	other	3491012	3491012	0	+	1	2	86	139	1.0
CP008925.1	h6.sal.bam	other	3491013	3491013	0	+	1	2	84	137	1.0
CP008925.1	h6.sal.bam	other	3491014	3491014	0	+	1	3	84	135	1.0
CP008925.1	h6.sal.bam	other	3491015	3491015	0	+	4	3	85	132	4.0
CP008925.1	h6.sal.bam	GTTC	3491016	3491016	3491024	+	1	16	86	129	1.0
CP008925.1	h6.sal.bam	other	3491017	3491017	0	+	2	3	82	116	2.0
CP008925.1	h6.sal.bam	GTTC	3491018	3491018	3491024	+	15	1	97	114	15.0
CP008925.1	h6.sal.bam	other	3491019	3491019	0	+	0	1	97	114	0.0
CP008925.1	h6.sal.bam	other	3491020	3491020	0	+	2	1	99	115	2.0
CP008925.1	h6.sal.bam	GTTC	3491021	3491021	3491029	+	0	6	98	114	0.0
CP008925.1	h6.sal.bam	other	3491022	3491022	0	+	1	1	99	109	1.0
CP008925.1	h6.sal.bam	GTTC	3491023	3491023	3491029	+	8	5	105	112	8.0
CP008925.1	h6.sal.bam	other	3491024	3491024	0	+	2	0	106	109	2.0
CP008925.1	h6.sal.bam	GAAC	3491025	3491025	3491033	+	0	4	106	109	0.0
CP008925.1	h6.sal.bam	other	3491026	3491026	0	+	3	2	108	107	3.0
CP008925.1	h6.sal.bam	GAAC	3491027	3491027	3491033	+	4	0	111	105	4.0
CP008925.1	h6.sal.bam	other	3491028	3491028	0	+	1	1	109	105	1.0
CP008925.1	h6.sal.bam	other	3491029	3491029	0	+	1	2	108	108	1.0
CP008925.1	h6.sal.bam	other	3491030	3491030	0	+	1	1	107	106	1.0
CP008925.1	h6.sal.bam	other	3491031	3491031	0	+	0	1	106	105	0.0
CP008925.1	h6.sal.bam	other	3491032	3491032	0	+	0	0	105	105	0.0
CP008925.1	h6.sal.bam	GTTC	3491033	3491033	3491024	+	3	13	107	107	3.0
CP008925.1	h6.sal.bam	other	3491034	3491034	0	+	1	0	107	95	1.0
CP008925.1	h6.sal.bam	GTTC	3491035	3491035	3491024	+	15	1	121	97	15.0
CP008925.1	h6.sal.bam	other	3491036	3491036	0	+	0	1	121	96	0.0
CP008925.1	h6.sal.bam	other	3491037	3491037	0	+	1	0	120	95	1.0
CP008925.1	h6.sal.bam	GTTC	3491038	3491038	3491029	+	2	18	122	95	2.0
CP008925.1	h6.sal.bam	other	3491039	3491039	0	+	6	0	127	80	6.0
CP008925.1	h6.sal.bam	GTTC	3491040	3491040	3491029	+	16	1	142	80	16.0
CP008925.1	h6.sal.bam	other	3491041	3491041	0	+	0	2	142	84	0.0
CP008925.1	h6.sal.bam	GAAC	3491042	3491042	3491033	+	1	1	142	82	1.0
CP008925.1	h6.sal.bam	other	3491043	3491043	0	+	2	2	141	83	2.0
CP008925.1	h6.sal.bam	GAAC	3491044	3491044	3491033	+	2	1	143	82	2.0
CP008925.1	h6.sal.bam	other	3491045	3491045	0	+	2	0	143	82	2.0
CP008925.1	h6.sal.bam	other	3491046	3491046	0	+	2	0	144	82	2.0
CP008925.1	h6.sal.bam	other	3491047	3491047	0	+	1	0	145	82	1.0
CP008925.1	h6.sal.bam	other	3491048	3491048	0	+	0	1	145	85	0.0
CP008925.1	h6.sal.bam	other	3491049	3491049	0	+	0	1	145	84	0.0
CP008925.1	h6.sal.bam	other	3491050	3491050	0	+	1	0	146	83	1.0
CP008925.1	h6.sal.bam	other	3491051	3491051	0	+	2	3	145	87	2.0
CP008925.1	h6.sal.bam	other	3491052	3491052	0	+	3	0	141	86	3.0
CP008925.1	h6.sal.bam	other	3491053	3491053	0	+	1	0	142	86	1.0
CP008925.1	h6.sal.bam	other	3491054	3491054	0	+	1	2	143	90	1.0
CP008925.1	h6.sal.bam	other	3491055	3491055	0	+	3	2	144	88	3.0
CP008925.1	h6.sal.bam	other	3491056	3491056	0	+	1	1	145	86	1.0
CP008925.1	h6.sal.bam	other	3491057	3491057	0	+	0	2	144	89	0.0
CP008925.1	h6.sal.bam	other	3491058	3491058	0	+	2	1	145	89	2.0
CP008925.1	h6.sal.bam	other	3491059	3491059	0	+	1	0	146	90	1.0
CP008925.1	h6.sal.bam	other	3491060	3491060	0	+	0	0	146	92	0.0
CP008925.1	h6.sal.bam	other	3491061	3491061	0	+	8	0	152	94	8.0
CP008925.1	h6.sal.bam	other	3491062	3491062	0	+	1	0	152	94	1.0
CP008925.1	h6.sal.bam	other	3491063	3491063	0	+	3	2	153	96	3.0
CP008925.1	h6.sal.bam	other	3491064	3491064	0	+	3	0	156	95	3.0
CP008925.1	h6.sal.bam	other	3491065	3491065	0	+	2	0	156	97	2.0
CP008925.1	h6.sal.bam	other	3491066	3491066	0	+	0	4	156	99	0.0
CP008925.1	h6.sal.bam	other	3491067	3491067	0	+	2	2	152	95	2.0
CP008925.1	h6.sal.bam	other	3491068	3491068	0	+	0	0	151	93	0.0
CP008925.1	h6.sal.bam	other	3491069	3491069	0	+	1	2	152	96	1.0
CP008925.1	h6.sal.bam	other	3491070	3491070	0	+	2	1	152	96	2.0
CP008925.1	h6.sal.bam	other	3491071	3491071	0	+	0	1	149	97	0.0
CP008925.1	h6.sal.bam	other	3491072	3491072	0	+	2	1	151	98	2.0
CP008925.1	h6.sal.bam	other	3491073	3491073	0	+	2	1	153	99	2.0
CP008925.1	h6.sal.bam	other	3491074	3491074	0	+	1	0	153	100	1.0
CP008925.1	h6.sal.bam	other	3491075	3491075	0	+	5	1	152	102	5.0
CP008925.1	h6.sal.bam	other	3491076	3491076	0	+	0	5	152	106	0.0
CP008925.1	h6.sal.bam	other	3491077	3491077	0	+	0	3	152	101	0.0
CP008925.1	h6.sal.bam	other	3491078	3491078	0	+	1	1	152	99	1.0
CP008925.1	h6.sal.bam	other	3491079	3491079	0	+	0	1	152	99	0.0
CP008925.1	h6.sal.bam	other	3491080	3491080	0	+	2	0	154	98	2.0
CP008925.1	h6.sal.bam	other	3491081	3491081	0	+	1	0	155	103	1.0
CP008925.1	h6.sal.bam	other	3491082	3491082	0	+	1	0	154	105	1.0
CP008925.1	h6.sal.bam	other	3491083	3491083	0	+	2	1	155	108	2.0
CP008925.1	h6.sal.bam	other	3491084	3491084	0	+	0	4	155	107	0.0
CP008925.1	h6.sal.bam	other	3491085	3491085	0	+	1	0	155	106	1.0
CP008925.1	h6.sal.bam	other	3491086	3491086	0	+	0	1	155	107	0.0
CP008925.1	h6.sal.bam	other	3491087	3491087	0	+	0	0	155	106	0.0
CP008925.1	h6.sal.bam	other	3491088	3491088	0	+	2	0	156	108	2.0
CP008925.1	h6.sal.bam	other	3491089	3491089	0	+	5	2	156	109	5.0
CP008925.1	h6.sal.bam	other	3491090	3491090	0	+	0	0	156	107	0.0
CP008925.1	h6.sal.bam	other	3491091	3491091	0	+	3	2	158	109	3.0
CP008925.1	h6.sal.bam	other	3491092	3491092	0	+	1	2	155	109	1.0
CP008925.1	h6.sal.bam	other	3491093	3491093	0	+	2	1	144	108	2.0
CP008925.1	h6.sal.bam	other	3491094	3491094	0	+	0	2	144	110	0.0
CP008925.1	h6.sal.bam	other	3491095	3491095	0	+	0	1	142	108	0.0
CP008925.1	h6.sal.bam	other	3491096	3491096	0	+	0	0	141	107	0.0
CP008925.1	h6.sal.bam	other	3491097	3491097	0	+	1	3	142	109	1.0
CP008925.1	h6.sal.bam	other	3491098	3491098	0	+	2	2	135	106	2.0
CP008925.1	h6.sal.bam	other	3491099	3491099	0	+	1	2	133	105	1.0
CP008925.1	h6.sal.bam	other	3491100	3491100	0	+	0	2	133	104	0.0
CP008925.1	h6.sal.bam	other	3491101	3491101	0	+	2	1	132	102	2.0
CP008925.1	h6.sal.bam	other	3491102	3491102	0	+	1	0	129	101	1.0
CP008925.1	h6.sal.bam	other	3491103	3491103	0	+	0	1	129	101	0.0
CP008925.1	h6.sal.bam	other	3491104	3491104	0	+	2	0	129	103	2.0
CP008925.1	h6.sal.bam	other	3491105	3491105	0	+	1	1	129	108	1.0
CP008925.1	h6.sal.bam	other	3491106	3491106	0	+	3	0	131	107	3.0
CP008925.1	h6.sal.bam	other	3491107	3491107	0	+	0	2	131	107	0.0
CP008925.1	h6.sal.bam	other	3491108	3491108	0	+	0	1	127	105	0.0
CP008925.1	h6.sal.bam	other	3491109	3491109	0	+	0	1	126	104	0.0
CP008925.1	h6.sal.bam	other	3491110	3491110	0	+	0	0	115	103	0.0
CP008925.1	h6.sal.bam	other	3491111	3491111	0	+	0	3	114	103	0.0
CP008925.1	h6.sal.bam	other	3491112	3491112	0	+	3	2	116	104	3.0
CP008925.1	h6.sal.bam	other	3491113	3491113	0	+	0	2	114	102	0.0
CP008925.1	h6.sal.bam	other	3491114	3491114	0	+	1	1	110	105	1.0
CP008925.1	h6.sal.bam	other	3491115	3491115	0	+	0	0	95	104	0.0
CP008925.1	h6.sal.bam	other	3491116	3491116	0	+	1	1	96	106	1.0
CP008925.1	h6.sal.bam	other	3491117	3491117	0	+	3	2	94	106	3.0
CP008925.1	h6.sal.bam	other	3491118	3491118	0	+	0	2	94	105	0.0
CP008925.1	h6.sal.bam	other	3491119	3491119	0	+	1	1	95	105	1.0
CP008925.1	h6.sal.bam	other	3491120	3491120	0	+	2	0	95	104	2.0
CP008925.1	h6.sal.bam	other	3491121	3491121	0	+	2	0	95	104	2.0
CP008925.1	h6.sal.bam	other	3491122	3491122	0	+	0	3	94	108	0.0
CP008925.1	h6.sal.bam	other	3491123	3491123	0	+	1	3	95	105	1.0
CP008925.1	h6.sal.bam	other	3491124	3491124	0	+	2	1	97	103	2.0
CP008925.1	h6.sal.bam	other	3491125	3491125	0	+	0	0	96	102	0.0
CP008925.1	h6.sal.bam	other	3491126	3491126	0	+	2	2	96	103	2.0
CP008925.1	h6.sal.bam	other	3491127	3491127	0	+	1	3	94	101	1.0
CP008925.1	h6.sal.bam	other	3491128	3491128	0	+	0	1	90	98	0.0
CP008925.1	h6.sal.bam	other	3491129	3491129	0	+	4	0	93	98	4.0
CP008925.1	h6.sal.bam	other	3491130	3491130	0	+	3	4	96	99	3.0
CP008925.1	h6.sal.bam	other	3491131	3491131	0	+	4	2	99	95	4.0
CP008925.1	h6.sal.bam	other	3491132	3491132	0	+	0	1	99	94	0.0
CP008925.1	h6.sal.bam	other	3491133	3491133	0	+	1	2	97	93	1.0
CP008925.1	h6.sal.bam	other	3491134	3491134	0	+	0	1	89	92	0.0
CP008925.1	h6.sal.bam	other	3491135	3491135	0	+	0	1	89	92	0.0
CP008925.1	h6.sal.bam	other	3491136	3491136	0	+	3	2	92	94	3.0
CP008925.1	h6.sal.bam	other	3491137	3491137	0	+	1	1	89	92	1.0
CP008925.1	h6.sal.bam	other	3491138	3491138	0	+	1	2	90	91	1.0
CP008925.1	h6.sal.bam	other	3491139	3491139	0	+	1	1	88	90	1.0
CP008925.1	h6.sal.bam	other	3491140	3491140	0	+	4	1	88	89	4.0
CP008925.1	h6.sal.bam	other	3491141	3491141	0	+	1	1	89	88	1.0
CP008925.1	h6.sal.bam	other	3491142	3491142	0	+	1	1	89	88	1.0
CP008925.1	h6.sal.bam	other	3491143	3491143	0	+	1	1	90	91	1.0
CP008925.1	h6.sal.bam	other	3491144	3491144	0	+	0	2	88	92	0.0
CP008925.1	h6.sal.bam	other	3491145	3491145	0	+	1	2	88	90	1.0
CP008925.1	h6.sal.bam	other	3491146	3491146	0	+	1	1	87	89	1.0
CP008925.1	h6.sal.bam	other	3491147	3491147	0	+	2	2	89	88	2.0
CP008925.1	h6.sal.bam	other	3491148	3491148	0	+	0	3	86	86	0.0
CP008925.1	h6.sal.bam	other	3491149	3491149	0	+	0	2	81	84	0.0
CP008925.1	h6.sal.bam	other	3491150	3491150	0	+	1	5	82	82	1.0
CP008925.1	h6.sal.bam	other	3491151	3491151	0	+	2	0	83	77	2.0
CP008925.1	h6.sal.bam	other	3491152	3491152	0	+	0	1	83	77	0.0
CP008925.1	h6.sal.bam	other	3491153	3491153	0	+	0	1	82	79	0.0
CP008925.1	h6.sal.bam	other	3491154	3491154	0	+	5	0	85	80	5.0
CP008925.1	h6.sal.bam	other	3491155	3491155	0	+	0	5	85	80	0.0
CP008925.1	h6.sal.bam	other	3491156	3491156	0	+	1	2	82	76	1.0
CP008925.1	h6.sal.bam	other	3491157	3491157	0	+	0	2	82	74	0.0
CP008925.1	h6.sal.bam	other	3491158	3491158	0	+	1	1	83	73	1.0
CP008925.1	h6.sal.bam	other	3491159	3491159	0	+	5	2	88	72	5.0
CP008925.1	h6.sal.bam	other	3491160	3491160	0	+	3	1	90	70	3.0
CP008925.1	h6.sal.bam	other	3491161	3491161	0	+	2	1	90	69	2.0
CP008925.1	h6.sal.bam	other	3491162	3491162	0	+	5	1	95	69	5.0
CP008925.1	h6.sal.bam	other	3491163	3491163	0	+	1	1	96	68	1.0
CP008925.1	h6.sal.bam	other	3491164	3491164	0	+	3	0	95	70	3.0
CP008925.1	h6.sal.bam	other	3491165	3491165	0	+	0	2	95	79	0.0
CP008925.1	h6.sal.bam	other	3491166	3491166	0	+	3	2	95	77	3.0
CP008925.1	h6.sal.bam	other	3491167	3491167	0	+	2	1	96	75	2.0
CP008925.1	h6.sal.bam	other	3491168	3491168	0	+	1	3	95	77	1.0
CP008925.1	h6.sal.bam	other	3491169	3491169	0	+	5	1	100	74	5.0
CP008925.1	h6.sal.bam	other	3491170	3491170	0	+	2	0	102	80	2.0
CP008925.1	h6.sal.bam	other	3491171	3491171	0	+	1	1	102	82	1.0
CP008925.1	h6.sal.bam	other	3491172	3491172	0	+	1	0	102	82	1.0
CP008925.1	h6.sal.bam	other	3491173	3491173	0	+	0	1	101	84	0.0
CP008925.1	h6.sal.bam	other	3491174	3491174	0	+	1	1	100	83	1.0
CP008925.1	h6.sal.bam	other	3491175	3491175	0	+	0	1	100	83	0.0
CP008925.1	h6.sal.bam	other	3491176	3491176	0	+	0	2	100	87	0.0
CP008925.1	h6.sal.bam	other	3491177	3491177	0	+	1	2	100	87	1.0
CP008925.1	h6.sal.bam	other	3491178	3491178	0	+	3	3	103	88	3.0
CP008925.1	h6.sal.bam	other	3491179	3491179	0	+	3	1	103	88	3.0
CP008925.1	h6.sal.bam	other	3491180	3491180	0	+	2	0	105	88	2.0
CP008925.1	h6.sal.bam	other	3491181	3491181	0	+	1	0	103	90	1.0
CP008925.1	h6.sal.bam	other	3491182	3491182	0	+	3	0	106	90	3.0
CP008925.1	h6.sal.bam	other	3491183	3491183	0	+	1	1	107	99	1.0
CP008925.1	h6.sal.bam	other	3491184	3491184	0	+	2	0	109	98	2.0
CP008925.1	h6.sal.bam	other	3491185	3491185	0	+	3	1	112	98	3.0
CP008925.1	h6.sal.bam	other	3491186	3491186	0	+	1	2	113	102	1.0
CP008925.1	h6.sal.bam	other	3491187	3491187	0	+	5	2	115	106	5.0
CP008925.1	h6.sal.bam	other	3491188	3491188	0	+	0	3	115	108	0.0
CP008925.1	h6.sal.bam	other	3491189	3491189	0	+	3	0	117	106	3.0
CP008925.1	h6.sal.bam	other	3491190	3491190	0	+	5	2	122	107	5.0
CP008925.1	h6.sal.bam	other	3491191	3491191	0	+	3	1	121	106	3.0
CP008925.1	h6.sal.bam	other	3491192	3491192	0	+	1	4	122	106	1.0
CP008925.1	h6.sal.bam	other	3491193	3491193	0	+	0	0	122	103	0.0
CP008925.1	h6.sal.bam	other	3491194	3491194	0	+	5	1	126	105	5.0
CP008925.1	h6.sal.bam	other	3491195	3491195	0	+	2	1	126	107	2.0
CP008925.1	h6.sal.bam	other	3491196	3491196	0	+	1	1	125	106	1.0
CP008925.1	h6.sal.bam	other	3491197	3491197	0	+	0	0	125	107	0.0
CP008925.1	h6.sal.bam	other	3491198	3491198	0	+	0	0	124	108	0.0
CP008925.1	h6.sal.bam	other	3491199	3491199	0	+	1	0	123	111	1.0
CP008925.1	h6.sal.bam	other	3491200	3491200	0	+	2	1	123	119	2.0
CP008925.1	h6.sal.bam	other	3491201	3491201	0	+	2	0	124	122	2.0
CP008925.1	h6.sal.bam	other	3491202	3491202	0	+	2	1	126	124	2.0
CP008925.1	h6.sal.bam	other	3491203	3491203	0	+	0	1	126	123	0.0
CP008925.1	h6.sal.bam	other	3491204	3491204	0	+	1	1	122	122	1.0
CP008925.1	h6.sal.bam	other	3491205	3491205	0	+	2	0	121	123	2.0
CP008925.1	h6.sal.bam	other	3491206	3491206	0	+	0	1	117	123	0.0
CP008925.1	h6.sal.bam	other	3491207	3491207	0	+	2	0	119	123	2.0
CP008925.1	h6.sal.bam	other	3491208	3491208	0	+	5	3	124	124	5.0
CP008925.1	h6.sal.bam	other	3491209	3491209	0	+	0	0	124	121	0.0
CP008925.1	h6.sal.bam	other	3491210	3491210	0	+	1	2	125	123	1.0
CP008925.1	h6.sal.bam	other	3491211	3491211	0	+	0	0	122	122	0.0
CP008925.1	h6.sal.bam	other	3491212	3491212	0	+	2	0	123	122	2.0
CP008925.1	h6.sal.bam	other	3491213	3491213	0	+	0	2	121	122	0.0
CP008925.1	h6.sal.bam	other	3491214	3491214	0	+	2	0	123	120	2.0
CP008925.1	h6.sal.bam	other	3491215	3491215	0	+	2	1	121	123	2.0
CP008925.1	h6.sal.bam	other	3491216	3491216	0	+	1	5	119	124	1.0
CP008925.1	h6.sal.bam	other	3491217	3491217	0	+	2	2	121	120	2.0
CP008925.1	h6.sal.bam	other	3491218	3491218	0	+	1	0	122	122	1.0
CP008925.1	h6.sal.bam	other	3491219	3491219	0	+	0	1	122	126	0.0
CP008925.1	h6.sal.bam	other	3491220	3491220	0	+	1	0	122	128	1.0
CP008925.1	h6.sal.bam	other	3491221	3491221	0	+	1	1	122	130	1.0
CP008925.1	h6.sal.bam	other	3491222	3491222	0	+	0	0	120	129	0.0
CP008925.1	h6.sal.bam	other	3491223	3491223	0	+	2	1	122	130	2.0
CP008925.1	h6.sal.bam	other	3491224	3491224	0	+	0	1	121	131	0.0
CP008925.1	h6.sal.bam	other	3491225	3491225	0	+	0	1	118	130	0.0
CP008925.1	h6.sal.bam	other	3491226	3491226	0	+	1	3	119	133	1.0
CP008925.1	h6.sal.bam	other	3491227	3491227	0	+	0	1	117	130	0.0
CP008925.1	h6.sal.bam	other	3491228	3491228	0	+	0	2	116	132	0.0
CP008925.1	h6.sal.bam	other	3491229	3491229	0	+	3	0	116	134	3.0
CP008925.1	h6.sal.bam	other	3491230	3491230	0	+	1	1	117	134	1.0
CP008925.1	h6.sal.bam	other	3491231	3491231	0	+	0	0	115	134	0.0
CP008925.1	h6.sal.bam	other	3491232	3491232	0	+	3	1	118	136	3.0
CP008925.1	h6.sal.bam	other	3491233	3491233	0	+	0	1	117	136	0.0
CP008925.1	h6.sal.bam	other	3491234	3491234	0	+	1	1	112	135	1.0
CP008925.1	h6.sal.bam	other	3491235	3491235	0	+	3	0	113	134	3.0
CP008925.1	h6.sal.bam	other	3491236	3491236	0	+	0	0	108	134	0.0
CP008925.1	h6.sal.bam	other	3491237	3491237	0	+	2	1	110	134	2.0
CP008925.1	h6.sal.bam	other	3491238	3491238	0	+	2	4	108	133	2.0
CP008925.1	h6.sal.bam	other	3491239	3491239	0	+	0	8	107	129	0.0
CP008925.1	h6.sal.bam	other	3491240	3491240	0	+	1	2	106	131	1.0
CP008925.1	h6.sal.bam	other	3491241	3491241	0	+	2	1	107	132	2.0
CP008925.1	h6.sal.bam	other	3491242	3491242	0	+	0	2	104	137	0.0
CP008925.1	h6.sal.bam	other	3491243	3491243	0	+	1	0	103	138	1.0
CP008925.1	h6.sal.bam	other	3491244	3491244	0	+	0	3	100	138	0.0
CP008925.1	h6.sal.bam	other	3491245	3491245	0	+	5	1	104	136	5.0
CP008925.1	h6.sal.bam	other	3491246	3491246	0	+	0	2	103	135	0.0
CP008925.1	h6.sal.bam	other	3491247	3491247	0	+	1	3	103	133	1.0
CP008925.1	h6.sal.bam	other	3491248	3491248	0	+	1	0	104	134	1.0
CP008925.1	h6.sal.bam	other	3491249	3491249	0	+	0	4	103	134	0.0
CP008925.1	h6.sal.bam	other	3491250	3491250	0	+	3	3	106	132	3.0
CP008925.1	h6.sal.bam	other	3491251	3491251	0	+	2	1	108	130	2.0
CP008925.1	h6.sal.bam	other	3491252	3491252	0	+	6	0	113	131	6.0
CP008925.1	h6.sal.bam	other	3491253	3491253	0	+	3	3	113	131	3.0
CP008925.1	h6.sal.bam	other	3491254	3491254	0	+	1	0	107	128	1.0
CP008925.1	h6.sal.bam	other	3491255	3491255	0	+	1	2	108	128	1.0
CP008925.1	h6.sal.bam	other	3491256	3491256	0	+	3	1	106	126	3.0
CP008925.1	h6.sal.bam	other	3491257	3491257	0	+	0	9	106	125	0.0
CP008925.1	h6.sal.bam	other	3491258	3491258	0	+	2	1	107	123	2.0
CP008925.1	h6.sal.bam	other	3491259	3491259	0	+	3	1	106	123	3.0
CP008925.1	h6.sal.bam	other	3491260	3491260	0	+	0	4	106	123	0.0
CP008925.1	h6.sal.bam	other	3491261	3491261	0	+	0	3	104	119	0.0
CP008925.1	h6.sal.bam	GTTC	3491262	3491262	3491270	+	0	4	100	119	0.0
CP008925.1	h6.sal.bam	other	3491263	3491263	0	+	3	2	102	115	3.0
CP008925.1	h6.sal.bam	GTTC	3491264	3491264	3491270	+	2	1	93	114	2.0
CP008925.1	h6.sal.bam	other	3491265	3491265	0	+	2	0	95	115	2.0
CP008925.1	h6.sal.bam	other	3491266	3491266	0	+	1	1	96	116	1.0
CP008925.1	h6.sal.bam	other	3491267	3491267	0	+	3	2	97	117	3.0
CP008925.1	h6.sal.bam	other	3491268	3491268	0	+	0	3	97	115	0.0
CP008925.1	h6.sal.bam	other	3491269	3491269	0	+	2	4	93	115	2.0
CP008925.1	h6.sal.bam	other	3491270	3491270	0	+	4	0	97	112	4.0
CP008925.1	h6.sal.bam	other	3491271	3491271	0	+	3	1	100	112	3.0
CP008925.1	h6.sal.bam	other	3491272	3491272	0	+	1	1	101	112	1.0
CP008925.1	h6.sal.bam	other	3491273	3491273	0	+	1	2	101	111	1.0
CP008925.1	h6.sal.bam	other	3491274	3491274	0	+	1	9	100	111	1.0
CP008925.1	h6.sal.bam	other	3491275	3491275	0	+	3	4	103	103	3.0
CP008925.1	h6.sal.bam	other	3491276	3491276	0	+	15	1	116	99	15.0
CP008925.1	h6.sal.bam	other	3491277	3491277	0	+	3	0	117	100	3.0
CP008925.1	h6.sal.bam	other	3491278	3491278	0	+	1	1	117	101	1.0
CP008925.1	h6.sal.bam	GTTC	3491279	3491279	3491270	+	0	3	116	100	0.0
CP008925.1	h6.sal.bam	other	3491280	3491280	0	+	2	1	116	101	2.0
CP008925.1	h6.sal.bam	GTTC	3491281	3491281	3491270	+	1	1	113	101	1.0
CP008925.1	h6.sal.bam	other	3491282	3491282	0	+	0	0	113	101	0.0
CP008925.1	h6.sal.bam	other	3491283	3491283	0	+	0	1	113	102	0.0
CP008925.1	h6.sal.bam	other	3491284	3491284	0	+	1	2	113	102	1.0
CP008925.1	h6.sal.bam	other	3491285	3491285	0	+	0	1	113	100	0.0
CP008925.1	h6.sal.bam	other	3491286	3491286	0	+	1	0	114	101	1.0
CP008925.1	h6.sal.bam	other	3491287	3491287	0	+	3	0	114	104	3.0
CP008925.1	h6.sal.bam	other	3491288	3491288	0	+	1	0	115	104	1.0
CP008925.1	h6.sal.bam	other	3491289	3491289	0	+	2	3	116	108	2.0
CP008925.1	h6.sal.bam	other	3491290	3491290	0	+	2	3	117	105	2.0
CP008925.1	h6.sal.bam	other	3491291	3491291	0	+	1	1	117	102	1.0
CP008925.1	h6.sal.bam	other	3491292	3491292	0	+	1	1	116	104	1.0
CP008925.1	h6.sal.bam	other	3491293	3491293	0	+	2	0	117	104	2.0
CP008925.1	h6.sal.bam	other	3491294	3491294	0	+	4	3	121	105	4.0
CP008925.1	h6.sal.bam	other	3491295	3491295	0	+	1	2	119	102	1.0
CP008925.1	h6.sal.bam	other	3491296	3491296	0	+	2	0	121	103	2.0
CP008925.1	h6.sal.bam	other	3491297	3491297	0	+	2	1	123	103	2.0
CP008925.1	h6.sal.bam	other	3491298	3491298	0	+	3	2	125	102	3.0
CP008925.1	h6.sal.bam	other	3491299	3491299	0	+	1	2	126	100	1.0
CP008925.1	h6.sal.bam	other	3491300	3491300	0	+	0	3	126	101	0.0
CP008925.1	h6.sal.bam	other	3491301	3491301	0	+	0	0	125	102	0.0
CP008925.1	h6.sal.bam	other	3491302	3491302	0	+	1	5	123	104	1.0
CP008925.1	h6.sal.bam	other	3491303	3491303	0	+	1	2	124	100	1.0
CP008925.1	h6.sal.bam	other	3491304	3491304	0	+	1	0	125	100	1.0
CP008925.1	h6.sal.bam	other	3491305	3491305	0	+	1	0	125	100	1.0
CP008925.1	h6.sal.bam	other	3491306	3491306	0	+	2	2	127	100	2.0
CP008925.1	h6.sal.bam	other	3491307	3491307	0	+	1	2	125	99	1.0
CP008925.1	h6.sal.bam	other	3491308	3491308	0	+	0	1	125	98	0.0
CP008925.1	h6.sal.bam	other	3491309	3491309	0	+	2	3	124	99	2.0
CP008925.1	h6.sal.bam	other	3491310	3491310	0	+	3	3	126	97	3.0
CP008925.1	h6.sal.bam	other	3491311	3491311	0	+	1	3	127	94	1.0
CP008925.1	h6.sal.bam	other	3491312	3491312	0	+	3	2	128	92	3.0
CP008925.1	h6.sal.bam	other	3491313	3491313	0	+	2	1	127	92	2.0
CP008925.1	h6.sal.bam	other	3491314	3491314	0	+	1	2	126	96	1.0
CP008925.1	h6.sal.bam	other	3491315	3491315	0	+	0	2	126	95	0.0
CP008925.1	h6.sal.bam	other	3491316	3491316	0	+	0	2	126	94	0.0
CP008925.1	h6.sal.bam	other	3491317	3491317	0	+	5	2	124	94	5.0
CP008925.1	h6.sal.bam	other	3491318	3491318	0	+	2	1	125	92	2.0
CP008925.1	h6.sal.bam	other	3491319	3491319	0	+	2	0	127	91	2.0
CP008925.1	h6.sal.bam	other	3491320	3491320	0	+	4	2	131	91	4.0
CP008925.1	h6.sal.bam	other	3491321	3491321	0	+	0	1	131	89	0.0
CP008925.1	h6.sal.bam	other	3491322	3491322	0	+	2	1	133	88	2.0
CP008925.1	h6.sal.bam	other	3491323	3491323	0	+	1	0	133	98	1.0
CP008925.1	h6.sal.bam	other	3491324	3491324	0	+	2	2	135	98	2.0
CP008925.1	h6.sal.bam	other	3491325	3491325	0	+	0	1	132	99	0.0
CP008925.1	h6.sal.bam	other	3491326	3491326	0	+	1	2	130	104	1.0
CP008925.1	h6.sal.bam	other	3491327	3491327	0	+	1	0	127	102	1.0
CP008925.1	h6.sal.bam	other	3491328	3491328	0	+	2	1	126	106	2.0
CP008925.1	h6.sal.bam	other	3491329	3491329	0	+	1	1	125	106	1.0
CP008925.1	h6.sal.bam	other	3491330	3491330	0	+	1	1	125	106	1.0
CP008925.1	h6.sal.bam	other	3491331	3491331	0	+	2	3	125	105	2.0
CP008925.1	h6.sal.bam	other	3491332	3491332	0	+	2	2	126	103	2.0
CP008925.1	h6.sal.bam	other	3491333	3491333	0	+	3	0	128	102	3.0
CP008925.1	h6.sal.bam	other	3491334	3491334	0	+	3	1	128	102	3.0
CP008925.1	h6.sal.bam	other	3491335	3491335	0	+	3	0	131	102	3.0
CP008925.1	h6.sal.bam	other	3491336	3491336	0	+	1	4	132	103	1.0
CP008925.1	h6.sal.bam	other	3491337	3491337	0	+	1	0	129	103	1.0
CP008925.1	h6.sal.bam	other	3491338	3491338	0	+	0	1	129	105	0.0
CP008925.1	h6.sal.bam	other	3491339	3491339	0	+	1	1	128	106	1.0
CP008925.1	h6.sal.bam	other	3491340	3491340	0	+	3	1	129	106	3.0
CP008925.1	h6.sal.bam	other	3491341	3491341	0	+	2	1	130	109	2.0
CP008925.1	h6.sal.bam	other	3491342	3491342	0	+	2	0	129	109	2.0
CP008925.1	h6.sal.bam	other	3491343	3491343	0	+	0	3	129	110	0.0
CP008925.1	h6.sal.bam	other	3491344	3491344	0	+	1	2	126	108	1.0
CP008925.1	h6.sal.bam	other	3491345	3491345	0	+	1	1	124	108	1.0
CP008925.1	h6.sal.bam	other	3491346	3491346	0	+	0	0	121	107	0.0
CP008925.1	h6.sal.bam	other	3491347	3491347	0	+	0	0	120	107	0.0
CP008925.1	h6.sal.bam	other	3491348	3491348	0	+	3	1	123	107	3.0
CP008925.1	h6.sal.bam	other	3491349	3491349	0	+	0	1	122	112	0.0
CP008925.1	h6.sal.bam	other	3491350	3491350	0	+	1	0	120	111	1.0
CP008925.1	h6.sal.bam	other	3491351	3491351	0	+	2	2	103	111	2.0
CP008925.1	h6.sal.bam	other	3491352	3491352	0	+	1	1	104	110	1.0
CP008925.1	h6.sal.bam	other	3491353	3491353	0	+	0	2	104	109	0.0
CP008925.1	h6.sal.bam	other	3491354	3491354	0	+	2	2	106	107	2.0
CP008925.1	h6.sal.bam	other	3491355	3491355	0	+	1	1	104	106	1.0
CP008925.1	h6.sal.bam	other	3491356	3491356	0	+	0	2	104	109	0.0
CP008925.1	h6.sal.bam	other	3491357	3491357	0	+	0	0	104	113	0.0
CP008925.1	h6.sal.bam	other	3491358	3491358	0	+	1	1	105	114	1.0
CP008925.1	h6.sal.bam	other	3491359	3491359	0	+	0	1	104	117	0.0
CP008925.1	h6.sal.bam	other	3491360	3491360	0	+	3	1	107	117	3.0
CP008925.1	h6.sal.bam	other	3491361	3491361	0	+	4	3	108	116	4.0
CP008925.1	h6.sal.bam	other	3491362	3491362	0	+	0	1	106	121	0.0
CP008925.1	h6.sal.bam	other	3491363	3491363	0	+	1	3	106	122	1.0
CP008925.1	h6.sal.bam	other	3491364	3491364	0	+	0	0	102	121	0.0
CP008925.1	h6.sal.bam	other	3491365	3491365	0	+	2	0	104	124	2.0
CP008925.1	h6.sal.bam	other	3491366	3491366	0	+	3	3	102	125	3.0
CP008925.1	h6.sal.bam	other	3491367	3491367	0	+	1	1	103	125	1.0
CP008925.1	h6.sal.bam	other	3491368	3491368	0	+	1	1	104	124	1.0
CP008925.1	h6.sal.bam	other	3491369	3491369	0	+	1	0	101	126	1.0
CP008925.1	h6.sal.bam	other	3491370	3491370	0	+	4	3	104	126	4.0
CP008925.1	h6.sal.bam	other	3491371	3491371	0	+	4	0	107	123	4.0
CP008925.1	h6.sal.bam	other	3491372	3491372	0	+	0	0	105	123	0.0
CP008925.1	h6.sal.bam	other	3491373	3491373	0	+	1	3	103	124	1.0
CP008925.1	h6.sal.bam	other	3491374	3491374	0	+	1	0	104	121	1.0
CP008925.1	h6.sal.bam	other	3491375	3491375	0	+	1	4	105	121	1.0
CP008925.1	h6.sal.bam	other	3491376	3491376	0	+	2	2	107	117	2.0
CP008925.1	h6.sal.bam	other	3491377	3491377	0	+	1	1	107	115	1.0
CP008925.1	h6.sal.bam	other	3491378	3491378	0	+	2	2	108	115	2.0
CP008925.1	h6.sal.bam	other	3491379	3491379	0	+	4	1	110	113	4.0
CP008925.1	h6.sal.bam	other	3491380	3491380	0	+	0	2	110	112	0.0
CP008925.1	h6.sal.bam	other	3491381	3491381	0	+	1	0	107	112	1.0
CP008925.1	h6.sal.bam	other	3491382	3491382	0	+	0	1	107	112	0.0
CP008925.1	h6.sal.bam	other	3491383	3491383	0	+	0	1	107	120	0.0
CP008925.1	h6.sal.bam	other	3491384	3491384	0	+	0	0	105	119	0.0
CP008925.1	h6.sal.bam	other	3491385	3491385	0	+	0	0	103	122	0.0
CP008925.1	h6.sal.bam	other	3491386	3491386	0	+	0	1	102	123	0.0
CP008925.1	h6.sal.bam	other	3491387	3491387	0	+	0	2	100	125	0.0
CP008925.1	h6.sal.bam	other	3491388	3491388	0	+	2	5	99	123	2.0
CP008925.1	h6.sal.bam	other	3491389	3491389	0	+	0	1	97	118	0.0
CP008925.1	h6.sal.bam	other	3491390	3491390	0	+	1	1	98	118	1.0
CP008925.1	h6.sal.bam	other	3491391	3491391	0	+	1	2	94	118	1.0
CP008925.1	h6.sal.bam	other	3491392	3491392	0	+	0	4	94	116	0.0
CP008925.1	h6.sal.bam	other	3491393	3491393	0	+	2	2	94	116	2.0
CP008925.1	h6.sal.bam	other	3491394	3491394	0	+	2	2	90	117	2.0
CP008925.1	h6.sal.bam	other	3491395	3491395	0	+	0	1	90	116	0.0
CP008925.1	h6.sal.bam	other	3491396	3491396	0	+	3	2	93	115	3.0
CP008925.1	h6.sal.bam	other	3491397	3491397	0	+	1	1	91	117	1.0
CP008925.1	h6.sal.bam	other	3491398	3491398	0	+	0	4	91	116	0.0
CP008925.1	h6.sal.bam	other	3491399	3491399	0	+	0	6	89	115	0.0
CP008925.1	h6.sal.bam	other	3491400	3491400	0	+	2	0	90	110	2.0
CP008925.1	h6.sal.bam	other	3491401	3491401	0	+	1	3	91	110	1.0
CP008925.1	h6.sal.bam	other	3491402	3491402	0	+	1	1	91	108	1.0
CP008925.1	h6.sal.bam	other	3491403	3491403	0	+	2	1	91	107	2.0
CP008925.1	h6.sal.bam	other	3491404	3491404	0	+	1	1	91	107	1.0
CP008925.1	h6.sal.bam	other	3491405	3491405	0	+	0	0	90	107	0.0
CP008925.1	h6.sal.bam	other	3491406	3491406	0	+	2	1	90	108	2.0
CP008925.1	h6.sal.bam	other	3491407	3491407	0	+	2	1	90	108	2.0
CP008925.1	h6.sal.bam	other	3491408	3491408	0	+	2	1	90	107	2.0
CP008925.1	h6.sal.bam	other	3491409	3491409	0	+	1	0	88	107	1.0
CP008925.1	h6.sal.bam	other	3491410	3491410	0	+	1	1	79	107	1.0
CP008925.1	h6.sal.bam	other	3491411	3491411	0	+	4	5	83	108	4.0
CP008925.1	h6.sal.bam	other	3491412	3491412	0	+	5	2	88	106	5.0
CP008925.1	h6.sal.bam	other	3491413	3491413	0	+	2	1	90	104	2.0
CP008925.1	h6.sal.bam	other	3491414	3491414	0	+	3	2	93	103	3.0
CP008925.1	h6.sal.bam	other	3491415	3491415	0	+	2	3	90	102	2.0
CP008925.1	h6.sal.bam	other	3491416	3491416	0	+	1	1	91	99	1.0
CP008925.1	h6.sal.bam	other	3491417	3491417	0	+	1	0	91	102	1.0
CP008925.1	h6.sal.bam	other	3491418	3491418	0	+	3	1	94	105	3.0
CP008925.1	h6.sal.bam	other	3491419	3491419	0	+	0	2	94	109	0.0
CP008925.1	h6.sal.bam	other	3491420	3491420	0	+	1	0	95	107	1.0
CP008925.1	h6.sal.bam	other	3491421	3491421	0	+	1	0	96	109	1.0
CP008925.1	h6.sal.bam	other	3491422	3491422	0	+	0	2	94	111	0.0
CP008925.1	h6.sal.bam	other	3491423	3491423	0	+	1	4	94	109	1.0
CP008925.1	h6.sal.bam	other	3491424	3491424	0	+	1	0	92	108	1.0
CP008925.1	h6.sal.bam	other	3491425	3491425	0	+	2	1	94	108	2.0
CP008925.1	h6.sal.bam	other	3491426	3491426	0	+	1	0	92	111	1.0
CP008925.1	h6.sal.bam	other	3491427	3491427	0	+	1	1	93	111	1.0
CP008925.1	h6.sal.bam	other	3491428	3491428	0	+	2	1	95	111	2.0
CP008925.1	h6.sal.bam	other	3491429	3491429	0	+	0	1	95	111	0.0
CP008925.1	h6.sal.bam	other	3491430	3491430	0	+	2	2	95	111	2.0
CP008925.1	h6.sal.bam	other	3491431	3491431	0	+	1	6	96	109	1.0
CP008925.1	h6.sal.bam	other	3491432	3491432	0	+	1	1	96	108	1.0
CP008925.1	h6.sal.bam	other	3491433	3491433	0	+	5	5	101	107	5.0
CP008925.1	h6.sal.bam	other	3491434	3491434	0	+	1	3	102	102	1.0
CP008925.1	h6.sal.bam	other	3491435	3491435	0	+	1	1	98	100	1.0
CP008925.1	h6.sal.bam	other	3491436	3491436	0	+	0	4	94	101	0.0
CP008925.1	h6.sal.bam	other	3491437	3491437	0	+	1	2	95	97	1.0
CP008925.1	h6.sal.bam	other	3491438	3491438	0	+	1	1	93	95	1.0
CP008925.1	h6.sal.bam	other	3491439	3491439	0	+	2	3	95	103	2.0
CP008925.1	h6.sal.bam	other	3491440	3491440	0	+	1	1	93	103	1.0
CP008925.1	h6.sal.bam	other	3491441	3491441	0	+	0	3	93	104	0.0
CP008925.1	h6.sal.bam	other	3491442	3491442	0	+	3	0	96	102	3.0
CP008925.1	h6.sal.bam	other	3491443	3491443	0	+	0	3	96	103	0.0
CP008925.1	h6.sal.bam	other	3491444	3491444	0	+	0	0	95	102	0.0
CP008925.1	h6.sal.bam	other	3491445	3491445	0	+	3	0	89	103	3.0
CP008925.1	h6.sal.bam	other	3491446	3491446	0	+	1	0	88	104	1.0
CP008925.1	h6.sal.bam	other	3491447	3491447	0	+	2	2	90	107	2.0
CP008925.1	h6.sal.bam	other	3491448	3491448	0	+	2	0	92	105	2.0
CP008925.1	h6.sal.bam	other	3491449	3491449	0	+	3	0	93	105	3.0
CP008925.1	h6.sal.bam	other	3491450	3491450	0	+	3	0	94	107	3.0
CP008925.1	h6.sal.bam	other	3491451	3491451	0	+	0	0	93	107	0.0
CP008925.1	h6.sal.bam	other	3491452	3491452	0	+	0	1	93	115	0.0
CP008925.1	h6.sal.bam	other	3491453	3491453	0	+	3	0	93	114	3.0
CP008925.1	h6.sal.bam	other	3491454	3491454	0	+	0	2	93	114	0.0
CP008925.1	h6.sal.bam	other	3491455	3491455	0	+	2	2	95	116	2.0
CP008925.1	h6.sal.bam	other	3491456	3491456	0	+	0	6	94	114	0.0
CP008925.1	h6.sal.bam	other	3491457	3491457	0	+	2	0	96	111	2.0
CP008925.1	h6.sal.bam	other	3491458	3491458	0	+	0	3	96	112	0.0
CP008925.1	h6.sal.bam	other	3491459	3491459	0	+	1	1	97	111	1.0
CP008925.1	h6.sal.bam	other	3491460	3491460	0	+	3	0	100	110	3.0
CP008925.1	h6.sal.bam	other	3491461	3491461	0	+	0	4	100	111	0.0
CP008925.1	h6.sal.bam	other	3491462	3491462	0	+	2	0	102	108	2.0
CP008925.1	h6.sal.bam	other	3491463	3491463	0	+	0	1	102	108	0.0
CP008925.1	h6.sal.bam	other	3491464	3491464	0	+	1	0	103	110	1.0
CP008925.1	h6.sal.bam	other	3491465	3491465	0	+	1	2	103	112	1.0
CP008925.1	h6.sal.bam	other	3491466	3491466	0	+	0	3	102	110	0.0
CP008925.1	h6.sal.bam	other	3491467	3491467	0	+	0	0	97	109	0.0
CP008925.1	h6.sal.bam	other	3491468	3491468	0	+	0	2	95	112	0.0
CP008925.1	h6.sal.bam	other	3491469	3491469	0	+	1	2	96	110	1.0
CP008925.1	h6.sal.bam	other	3491470	3491470	0	+	2	1	97	108	2.0
CP008925.1	h6.sal.bam	other	3491471	3491471	0	+	1	3	97	124	1.0
CP008925.1	h6.sal.bam	other	3491472	3491472	0	+	0	0	97	121	0.0
CP008925.1	h6.sal.bam	other	3491473	3491473	0	+	4	2	101	125	4.0
CP008925.1	h6.sal.bam	other	3491474	3491474	0	+	1	1	102	123	1.0
CP008925.1	h6.sal.bam	other	3491475	3491475	0	+	0	0	100	125	0.0
CP008925.1	h6.sal.bam	other	3491476	3491476	0	+	3	1	102	130	3.0
CP008925.1	h6.sal.bam	other	3491477	3491477	0	+	1	0	100	130	1.0
CP008925.1	h6.sal.bam	other	3491478	3491478	0	+	1	1	101	132	1.0
CP008925.1	h6.sal.bam	other	3491479	3491479	0	+	0	1	100	131	0.0
CP008925.1	h6.sal.bam	other	3491480	3491480	0	+	1	1	95	131	1.0
CP008925.1	h6.sal.bam	other	3491481	3491481	0	+	0	1	94	131	0.0
CP008925.1	h6.sal.bam	other	3491482	3491482	0	+	0	0	93	133	0.0
CP008925.1	h6.sal.bam	other	3491483	3491483	0	+	0	1	93	133	0.0
CP008925.1	h6.sal.bam	other	3491484	3491484	0	+	2	0	95	133	2.0
CP008925.1	h6.sal.bam	other	3491485	3491485	0	+	2	2	96	134	2.0
CP008925.1	h6.sal.bam	other	3491486	3491486	0	+	2	3	94	149	2.0
CP008925.1	h6.sal.bam	other	3491487	3491487	0	+	1	0	91	149	1.0
CP008925.1	h6.sal.bam	other	3491488	3491488	0	+	0	1	89	149	0.0
CP008925.1	h6.sal.bam	other	3491489	3491489	0	+	4	0	90	148	4.0
CP008925.1	h6.sal.bam	other	3491490	3491490	0	+	2	3	91	150	2.0
CP008925.1	h6.sal.bam	other	3491491	3491491	0	+	1	1	90	149	1.0
CP008925.1	h6.sal.bam	other	3491492	3491492	0	+	1	3	91	148	1.0
CP008925.1	h6.sal.bam	other	3491493	3491493	0	+	2	5	90	147	2.0
CP008925.1	h6.sal.bam	other	3491494	3491494	0	+	0	1	90	142	0.0
CP008925.1	h6.sal.bam	other	3491495	3491495	0	+	1	3	90	141	1.0
CP008925.1	h6.sal.bam	other	3491496	3491496	0	+	1	2	90	140	1.0
CP008925.1	h6.sal.bam	other	3491497	3491497	0	+	2	0	91	138	2.0
CP008925.1	h6.sal.bam	other	3491498	3491498	0	+	0	5	91	138	0.0
CP008925.1	h6.sal.bam	other	3491499	3491499	0	+	1	0	91	134	1.0
CP008925.1	h6.sal.bam	other	3491500	3491500	0	+	3	1	92	134	3.0
CP008925.1	h6.sal.bam	other	3491501	3491501	0	+	4	1	95	133	4.0
CP008925.1	h6.sal.bam	other	3491502	3491502	0	+	2	1	94	132	2.0
CP008925.1	h6.sal.bam	other	3491503	3491503	0	+	2	1	96	132	2.0
CP008925.1	h6.sal.bam	other	3491504	3491504	0	+	0	1	96	131	0.0
CP008925.1	h6.sal.bam	other	3491505	3491505	0	+	2	1	95	133	2.0
CP008925.1	h6.sal.bam	other	3491506	3491506	0	+	0	4	95	133	0.0
CP008925.1	h6.sal.bam	other	3491507	3491507	0	+	6	0	100	129	6.0
CP008925.1	h6.sal.bam	other	3491508	3491508	0	+	2	0	97	129	2.0
CP008925.1	h6.sal.bam	other	3491509	3491509	0	+	3	1	99	132	3.0
CP008925.1	h6.sal.bam	other	3491510	3491510	0	+	1	2	99	131	1.0
CP008925.1	h6.sal.bam	other	3491511	3491511	0	+	0	3	98	130	0.0
CP008925.1	h6.sal.bam	other	3491512	3491512	0	+	3	0	100	127	3.0
CP008925.1	h6.sal.bam	other	3491513	3491513	0	+	0	7	100	127	0.0
CP008925.1	h6.sal.bam	other	3491514	3491514	0	+	1	2	98	120	1.0
CP008925.1	h6.sal.bam	other	3491515	3491515	0	+	3	2	101	119	3.0
CP008925.1	h6.sal.bam	other	3491516	3491516	0	+	1	1	101	118	1.0
CP008925.1	h6.sal.bam	other	3491517	3491517	0	+	4	1	102	120	4.0
CP008925.1	h6.sal.bam	other	3491518	3491518	0	+	0	2	102	119	0.0
CP008925.1	h6.sal.bam	other	3491519	3491519	0	+	2	1	101	118	2.0
CP008925.1	h6.sal.bam	other	3491520	3491520	0	+	1	0	101	117	1.0
CP008925.1	h6.sal.bam	other	3491521	3491521	0	+	0	3	101	117	0.0
CP008925.1	h6.sal.bam	other	3491522	3491522	0	+	0	3	99	115	0.0
CP008925.1	h6.sal.bam	other	3491523	3491523	0	+	2	2	99	114	2.0
CP008925.1	h6.sal.bam	other	3491524	3491524	0	+	1	2	97	113	1.0
CP008925.1	h6.sal.bam	other	3491525	3491525	0	+	2	3	96	113	2.0
CP008925.1	h6.sal.bam	other	3491526	3491526	0	+	0	0	93	111	0.0
CP008925.1	h6.sal.bam	other	3491527	3491527	0	+	0	2	93	112	0.0
CP008925.1	h6.sal.bam	other	3491528	3491528	0	+	0	1	93	113	0.0
CP008925.1	h6.sal.bam	other	3491529	3491529	0	+	11	2	104	114	11.0
CP008925.1	h6.sal.bam	other	3491530	3491530	0	+	4	0	107	113	2.6666666666666665
CP008925.1	h6.sal.bam	other	3491531	3491531	0	+	2	3	107	113	1.0
CP008925.1	h6.sal.bam	other	3491532	3491532	0	+	3	3	110	112	1.5
CP008925.1	h6.sal.bam	other	3491533	3491533	0	+	0	0	110	110	0.0
CP008925.1	h6.sal.bam	other	3491534	3491534	0	+	3	0	112	110	1.5
CP008925.1	h6.sal.bam	other	3491535	3491535	0	+	3	0	112	113	2.0
CP008925.1	h6.sal.bam	other	3491536	3491536	0	+	0	1	112	114	0.0
CP008925.1	h6.sal.bam	other	3491537	3491537	0	+	1	3	109	114	0.5
CP008925.1	h6.sal.bam	other	3491538	3491538	0	+	2	3	111	111	1.0
CP008925.1	h6.sal.bam	other	3491539	3491539	0	+	1	0	112	108	0.5
CP008925.1	h6.sal.bam	other	3491540	3491540	0	+	1	2	113	108	0.5
CP008925.1	h6.sal.bam	other	3491541	3491541	0	+	0	0	113	108	0.0
CP008925.1	h6.sal.bam	other	3491542	3491542	0	+	3	3	116	108	1.5
CP008925.1	h6.sal.bam	GAAC	3491543	3491543	3491551	+	0	16	116	105	0.0
CP008925.1	h6.sal.bam	other	3491544	3491544	0	+	3	2	118	89	1.5
CP008925.1	h6.sal.bam	GAAC	3491545	3491545	3491551	+	24	1	140	88	12.0
CP008925.1	h6.sal.bam	other	3491546	3491546	0	+	2	3	141	97	1.0
CP008925.1	h6.sal.bam	other	3491547	3491547	0	+	1	1	138	95	0.5
CP008925.1	h6.sal.bam	other	3491548	3491548	0	+	2	2	140	96	1.0
CP008925.1	h6.sal.bam	other	3491549	3491549	0	+	1	0	140	94	0.5
CP008925.1	h6.sal.bam	other	3491550	3491550	0	+	1	5	141	97	0.5
CP008925.1	h6.sal.bam	other	3491551	3491551	0	+	4	1	142	94	2.0
CP008925.1	h6.sal.bam	other	3491552	3491552	0	+	3	0	143	93	1.5
CP008925.1	h6.sal.bam	other	3491553	3491553	0	+	1	0	144	93	0.5
CP008925.1	h6.sal.bam	other	3491554	3491554	0	+	2	1	146	94	1.0
CP008925.1	h6.sal.bam	other	3491555	3491555	0	+	1	1	146	93	0.6666666666666666
CP008925.1	h6.sal.bam	other	3491556	3491556	0	+	0	3	146	95	0.0
CP008925.1	h6.sal.bam	other	3491557	3491557	0	+	3	0	149	92	2.0
CP008925.1	h6.sal.bam	other	3491558	3491558	0	+	3	1	152	92	2.0
CP008925.1	h6.sal.bam	other	3491559	3491559	0	+	0	1	148	94	0.0
CP008925.1	h6.sal.bam	GAAC	3491560	3491560	3491551	+	3	17	151	93	2.0
CP008925.1	h6.sal.bam	other	3491561	3491561	0	+	2	3	151	79	1.0
CP008925.1	h6.sal.bam	GAAC	3491562	3491562	3491551	+	14	1	164	77	9.333333333333334
CP008925.1	h6.sal.bam	other	3491563	3491563	0	+	2	2	156	78	1.3333333333333333
CP008925.1	h6.sal.bam	other	3491564	3491564	0	+	0	0	156	78	0.0
CP008925.1	h6.sal.bam	other	3491565	3491565	0	+	2	1	158	79	2.0
CP008925.1	h6.sal.bam	other	3491566	3491566	0	+	3	1	161	78	2.0
CP008925.1	h6.sal.bam	other	3491567	3491567	0	+	1	1	162	79	1.0
CP008925.1	h6.sal.bam	other	3491568	3491568	0	+	2	0	164	81	1.3333333333333333
CP008925.1	h6.sal.bam	other	3491569	3491569	0	+	2	0	162	83	2.0
CP008925.1	h6.sal.bam	other	3491570	3491570	0	+	0	2	162	84	0.0
CP008925.1	h6.sal.bam	other	3491571	3491571	0	+	0	0	162	85	0.0
CP008925.1	h6.sal.bam	other	3491572	3491572	0	+	0	1	162	88	0.0
CP008925.1	h6.sal.bam	other	3491573	3491573	0	+	0	0	161	87	0.0
CP008925.1	h6.sal.bam	other	3491574	3491574	0	+	0	0	160	90	0.0
CP008925.1	h6.sal.bam	other	3491575	3491575	0	+	1	0	157	90	1.0
CP008925.1	h6.sal.bam	other	3491576	3491576	0	+	0	0	154	93	0.0
CP008925.1	h6.sal.bam	other	3491577	3491577	0	+	2	1	154	94	2.0
CP008925.1	h6.sal.bam	other	3491578	3491578	0	+	2	1	154	94	2.0
CP008925.1	h6.sal.bam	other	3491579	3491579	0	+	3	1	157	93	3.0
CP008925.1	h6.sal.bam	other	3491580	3491580	0	+	2	1	157	96	2.0
CP008925.1	h6.sal.bam	other	3491581	3491581	0	+	2	0	159	95	2.0
CP008925.1	h6.sal.bam	other	3491582	3491582	0	+	1	1	154	96	1.0
CP008925.1	h6.sal.bam	other	3491583	3491583	0	+	0	2	152	95	0.0
CP008925.1	h6.sal.bam	other	3491584	3491584	0	+	3	1	152	97	3.0
CP008925.1	h6.sal.bam	other	3491585	3491585	0	+	0	0	151	98	0.0
CP008925.1	h6.sal.bam	other	3491586	3491586	0	+	2	0	153	98	2.0
CP008925.1	h6.sal.bam	other	3491587	3491587	0	+	2	0	152	98	2.0
CP008925.1	h6.sal.bam	other	3491588	3491588	0	+	2	0	154	106	2.0
CP008925.1	h6.sal.bam	other	3491589	3491589	0	+	2	1	155	107	2.0
CP008925.1	h6.sal.bam	other	3491590	3491590	0	+	3	1	154	107	3.0
CP008925.1	h6.sal.bam	other	3491591	3491591	0	+	3	3	157	106	3.0
CP008925.1	h6.sal.bam	other	3491592	3491592	0	+	2	0	154	108	2.0
CP008925.1	h6.sal.bam	other	3491593	3491593	0	+	2	1	156	109	2.0
CP008925.1	h6.sal.bam	other	3491594	3491594	0	+	5	0	160	112	5.0
CP008925.1	h6.sal.bam	other	3491595	3491595	0	+	0	1	159	112	0.0
CP008925.1	h6.sal.bam	other	3491596	3491596	0	+	0	0	159	113	0.0
CP008925.1	h6.sal.bam	other	3491597	3491597	0	+	1	2	158	113	0.6666666666666666
CP008925.1	h6.sal.bam	other	3491598	3491598	0	+	2	2	160	112	2.0
CP008925.1	h6.sal.bam	other	3491599	3491599	0	+	1	1	160	112	0.6666666666666666
CP008925.1	h6.sal.bam	other	3491600	3491600	0	+	1	2	159	112	0.6666666666666666
CP008925.1	h6.sal.bam	other	3491601	3491601	0	+	1	1	160	112	0.6666666666666666
CP008925.1	h6.sal.bam	other	3491602	3491602	0	+	0	3	160	111	0.0
CP008925.1	h6.sal.bam	other	3491603	3491603	0	+	1	1	160	113	0.6666666666666666
CP008925.1	h6.sal.bam	other	3491604	3491604	0	+	0	2	150	113	0.0
CP008925.1	h6.sal.bam	other	3491605	3491605	0	+	0	1	146	114	0.0
CP008925.1	h6.sal.bam	other	3491606	3491606	0	+	1	0	145	114	1.0
CP008925.1	h6.sal.bam	other	3491607	3491607	0	+	3	1	145	115	3.0
CP008925.1	h6.sal.bam	other	3491608	3491608	0	+	2	1	141	115	2.0
CP008925.1	h6.sal.bam	other	3491609	3491609	0	+	4	3	145	117	4.0
CP008925.1	h6.sal.bam	other	3491610	3491610	0	+	1	1	146	114	1.0
CP008925.1	h6.sal.bam	other	3491611	3491611	0	+	5	1	151	119	5.0
CP008925.1	h6.sal.bam	other	3491612	3491612	0	+	0	0	150	118	0.0
CP008925.1	h6.sal.bam	other	3491613	3491613	0	+	1	0	149	119	1.0
CP008925.1	h6.sal.bam	other	3491614	3491614	0	+	0	1	148	121	0.0
CP008925.1	h6.sal.bam	other	3491615	3491615	0	+	1	2	148	122	1.0
CP008925.1	h6.sal.bam	other	3491616	3491616	0	+	2	0	150	121	2.0
CP008925.1	h6.sal.bam	other	3491617	3491617	0	+	1	5	142	121	1.0
CP008925.1	h6.sal.bam	other	3491618	3491618	0	+	2	2	127	121	2.0
CP008925.1	h6.sal.bam	other	3491619	3491619	0	+	1	0	128	120	1.0
CP008925.1	h6.sal.bam	other	3491620	3491620	0	+	1	2	119	120	1.0
CP008925.1	h6.sal.bam	other	3491621	3491621	0	+	0	1	119	126	0.0
CP008925.1	h6.sal.bam	other	3491622	3491622	0	+	0	2	118	126	0.0
CP008925.1	h6.sal.bam	other	3491623	3491623	0	+	0	0	116	126	0.0
CP008925.1	h6.sal.bam	other	3491624	3491624	0	+	0	3	113	132	0.0
CP008925.1	h6.sal.bam	other	3491625	3491625	0	+	1	2	114	130	1.0
CP008925.1	h6.sal.bam	other	3491626	3491626	0	+	0	0	109	133	0.0
CP008925.1	h6.sal.bam	other	3491627	3491627	0	+	4	0	112	133	4.0
CP008925.1	h6.sal.bam	other	3491628	3491628	0	+	2	1	111	133	2.0
CP008925.1	h6.sal.bam	other	3491629	3491629	0	+	5	0	115	134	5.0
CP008925.1	h6.sal.bam	other	3491630	3491630	0	+	1	3	114	134	1.0
CP008925.1	h6.sal.bam	other	3491631	3491631	0	+	1	0	113	134	1.0
CP008925.1	h6.sal.bam	other	3491632	3491632	0	+	2	1	112	134	2.0
CP008925.1	h6.sal.bam	other	3491633	3491633	0	+	0	2	110	133	0.0
CP008925.1	h6.sal.bam	other	3491634	3491634	0	+	0	0	110	131	0.0
CP008925.1	h6.sal.bam	other	3491635	3491635	0	+	5	3	112	135	5.0
CP008925.1	h6.sal.bam	other	3491636	3491636	0	+	1	1	112	133	1.0
CP008925.1	h6.sal.bam	other	3491637	3491637	0	+	2	2	100	139	2.0
CP008925.1	h6.sal.bam	other	3491638	3491638	0	+	5	2	105	137	5.0
CP008925.1	h6.sal.bam	other	3491639	3491639	0	+	4	1	109	137	4.0
CP008925.1	h6.sal.bam	other	3491640	3491640	0	+	0	1	105	140	0.0
CP008925.1	h6.sal.bam	other	3491641	3491641	0	+	1	1	106	139	1.0
CP008925.1	h6.sal.bam	other	3491642	3491642	0	+	4	3	107	138	4.0
CP008925.1	h6.sal.bam	GTTC	3491643	3491643	3491651	+	3	2	109	140	3.0
CP008925.1	h6.sal.bam	other	3491644	3491644	0	+	2	1	111	139	2.0
CP008925.1	h6.sal.bam	GTTC	3491645	3491645	3491651	+	3	5	114	138	3.0
CP008925.1	h6.sal.bam	other	3491646	3491646	0	+	2	2	115	136	2.0
CP008925.1	h6.sal.bam	other	3491647	3491647	0	+	4	2	119	135	4.0
CP008925.1	h6.sal.bam	other	3491648	3491648	0	+	0	1	119	134	0.0
CP008925.1	h6.sal.bam	other	3491649	3491649	0	+	3	0	122	133	3.0
CP008925.1	h6.sal.bam	other	3491650	3491650	0	+	1	3	122	133	1.0
CP008925.1	h6.sal.bam	other	3491651	3491651	0	+	3	1	125	135	3.0
CP008925.1	h6.sal.bam	other	3491652	3491652	0	+	2	1	125	134	2.0
CP008925.1	h6.sal.bam	other	3491653	3491653	0	+	1	1	124	136	1.0
CP008925.1	h6.sal.bam	other	3491654	3491654	0	+	0	4	116	136	0.0
CP008925.1	h6.sal.bam	other	3491655	3491655	0	+	1	0	117	134	1.0
CP008925.1	h6.sal.bam	other	3491656	3491656	0	+	1	1	115	134	1.0
CP008925.1	h6.sal.bam	other	3491657	3491657	0	+	2	1	116	133	2.0
CP008925.1	h6.sal.bam	other	3491658	3491658	0	+	3	3	119	139	3.0
CP008925.1	h6.sal.bam	other	3491659	3491659	0	+	1	2	118	138	1.0
CP008925.1	h6.sal.bam	GTTC	3491660	3491660	3491651	+	0	6	115	140	0.0
CP008925.1	h6.sal.bam	other	3491661	3491661	0	+	1	2	116	135	1.0
CP008925.1	h6.sal.bam	GTTC	3491662	3491662	3491651	+	3	1	117	133	3.0
CP008925.1	h6.sal.bam	other	3491663	3491663	0	+	4	0	118	132	4.0
CP008925.1	h6.sal.bam	other	3491664	3491664	0	+	0	0	116	133	0.0
CP008925.1	h6.sal.bam	other	3491665	3491665	0	+	1	3	114	133	1.0
CP008925.1	h6.sal.bam	other	3491666	3491666	0	+	0	2	114	130	0.0
CP008925.1	h6.sal.bam	other	3491667	3491667	0	+	1	1	114	130	1.0
CP008925.1	h6.sal.bam	other	3491668	3491668	0	+	3	5	117	131	3.0
CP008925.1	h6.sal.bam	other	3491669	3491669	0	+	0	2	114	126	0.0
CP008925.1	h6.sal.bam	other	3491670	3491670	0	+	1	0	115	125	1.0
CP008925.1	h6.sal.bam	other	3491671	3491671	0	+	2	0	117	126	2.0
CP008925.1	h6.sal.bam	other	3491672	3491672	0	+	0	1	115	128	0.0
CP008925.1	h6.sal.bam	other	3491673	3491673	0	+	1	2	115	127	1.0
CP008925.1	h6.sal.bam	other	3491674	3491674	0	+	1	0	114	126	1.0
CP008925.1	h6.sal.bam	other	3491675	3491675	0	+	3	2	116	126	3.0
CP008925.1	h6.sal.bam	other	3491676	3491676	0	+	1	1	116	127	1.0
CP008925.1	h6.sal.bam	other	3491677	3491677	0	+	0	4	116	126	0.0
CP008925.1	h6.sal.bam	other	3491678	3491678	0	+	1	1	117	123	1.0
CP008925.1	h6.sal.bam	other	3491679	3491679	0	+	0	3	117	122	0.0
CP008925.1	h6.sal.bam	other	3491680	3491680	0	+	0	1	117	120	0.0
CP008925.1	h6.sal.bam	other	3491681	3491681	0	+	2	1	118	120	2.0
CP008925.1	h6.sal.bam	other	3491682	3491682	0	+	3	1	118	119	3.0
CP008925.1	h6.sal.bam	other	3491683	3491683	0	+	2	3	114	119	2.0
CP008925.1	h6.sal.bam	other	3491684	3491684	0	+	1	4	115	116	0.6666666666666666
CP008925.1	h6.sal.bam	other	3491685	3491685	0	+	4	2	113	116	2.6666666666666665
CP008925.1	h6.sal.bam	other	3491686	3491686	0	+	1	1	114	114	0.5
CP008925.1	h6.sal.bam	other	3491687	3491687	0	+	1	1	115	113	0.6666666666666666
CP008925.1	h6.sal.bam	other	3491688	3491688	0	+	7	1	121	113	7.0
CP008925.1	h6.sal.bam	other	3491689	3491689	0	+	8	2	128	115	8.0
CP008925.1	h6.sal.bam	other	3491690	3491690	0	+	0	1	128	113	0.0
CP008925.1	h6.sal.bam	other	3491691	3491691	0	+	2	1	128	112	2.0
CP008925.1	h6.sal.bam	other	3491692	3491692	0	+	0	4	126	112	0.0
CP008925.1	h6.sal.bam	other	3491693	3491693	0	+	1	5	125	110	1.0
CP008925.1	h6.sal.bam	other	3491694	3491694	0	+	1	3	125	107	1.0
CP008925.1	h6.sal.bam	other	3491695	3491695	0	+	3	1	127	104	3.0
CP008925.1	h6.sal.bam	other	3491696	3491696	0	+	6	2	133	104	6.0
CP008925.1	h6.sal.bam	other	3491697	3491697	0	+	1	0	134	106	1.0
CP008925.1	h6.sal.bam	other	3491698	3491698	0	+	0	6	134	106	0.0
CP008925.1	h6.sal.bam	other	3491699	3491699	0	+	1	1	135	101	1.0
CP008925.1	h6.sal.bam	other	3491700	3491700	0	+	3	5	137	104	3.0
CP008925.1	h6.sal.bam	other	3491701	3491701	0	+	0	1	137	99	0.0
CP008925.1	h6.sal.bam	other	3491702	3491702	0	+	0	1	134	98	0.0
CP008925.1	h6.sal.bam	other	3491703	3491703	0	+	4	0	136	104	4.0
CP008925.1	h6.sal.bam	other	3491704	3491704	0	+	1	2	132	105	1.0
CP008925.1	h6.sal.bam	other	3491705	3491705	0	+	4	1	135	105	4.0
CP008925.1	h6.sal.bam	other	3491706	3491706	0	+	3	0	135	106	3.0
CP008925.1	h6.sal.bam	other	3491707	3491707	0	+	2	1	137	106	2.0
CP008925.1	h6.sal.bam	other	3491708	3491708	0	+	0	0	137	105	0.0
CP008925.1	h6.sal.bam	other	3491709	3491709	0	+	3	3	140	111	3.0
CP008925.1	h6.sal.bam	other	3491710	3491710	0	+	1	1	133	113	1.0
CP008925.1	h6.sal.bam	other	3491711	3491711	0	+	0	9	133	114	0.0
CP008925.1	h6.sal.bam	other	3491712	3491712	0	+	4	1	137	105	4.0
CP008925.1	h6.sal.bam	other	3491713	3491713	0	+	6	2	138	105	6.0
CP008925.1	h6.sal.bam	other	3491714	3491714	0	+	3	3	137	103	3.0
CP008925.1	h6.sal.bam	other	3491715	3491715	0	+	3	0	140	102	3.0
CP008925.1	h6.sal.bam	other	3491716	3491716	0	+	0	0	136	105	0.0
CP008925.1	h6.sal.bam	other	3491717	3491717	0	+	2	4	138	105	2.0
CP008925.1	h6.sal.bam	other	3491718	3491718	0	+	0	1	135	104	0.0
CP008925.1	h6.sal.bam	other	3491719	3491719	0	+	1	1	133	105	1.0
CP008925.1	h6.sal.bam	other	3491720	3491720	0	+	4	2	133	106	4.0
CP008925.1	h6.sal.bam	other	3491721	3491721	0	+	3	1	134	104	3.0
CP008925.1	h6.sal.bam	other	3491722	3491722	0	+	0	1	131	103	0.0
CP008925.1	h6.sal.bam	other	3491723	3491723	0	+	0	0	131	103	0.0
CP008925.1	h6.sal.bam	other	3491724	3491724	0	+	3	4	127	106	3.0
CP008925.1	h6.sal.bam	other	3491725	3491725	0	+	0	1	127	102	0.0
CP008925.1	h6.sal.bam	other	3491726	3491726	0	+	2	3	129	101	2.0
CP008925.1	h6.sal.bam	other	3491727	3491727	0	+	1	1	128	99	1.0
CP008925.1	h6.sal.bam	other	3491728	3491728	0	+	3	0	130	99	2.0
CP008925.1	h6.sal.bam	other	3491729	3491729	0	+	2	1	132	100	1.3333333333333333
CP008925.1	h6.sal.bam	other	3491730	3491730	0	+	2	0	130	101	1.0
CP008925.1	h6.sal.bam	other	3491731	3491731	0	+	2	7	132	102	1.0
CP008925.1	h6.sal.bam	other	3491732	3491732	0	+	2	2	134	100	1.3333333333333333
CP008925.1	h6.sal.bam	other	3491733	3491733	0	+	1	4	132	98	1.0
CP008925.1	h6.sal.bam	other	3491734	3491734	0	+	2	0	133	98	2.0
CP008925.1	h6.sal.bam	other	3491735	3491735	0	+	3	1	136	98	3.0
CP008925.1	h6.sal.bam	other	3491736	3491736	0	+	2	0	137	97	1.3333333333333333
CP008925.1	h6.sal.bam	other	3491737	3491737	0	+	0	1	134	97	0.0
CP008925.1	h6.sal.bam	other	3491738	3491738	0	+	1	0	131	98	0.5
CP008925.1	h6.sal.bam	other	3491739	3491739	0	+	0	0	131	98	0.0
CP008925.1	h6.sal.bam	other	3491740	3491740	0	+	1	2	131	99	0.5
CP008925.1	h6.sal.bam	other	3491741	3491741	0	+	1	0	132	99	0.6666666666666666
CP008925.1	h6.sal.bam	other	3491742	3491742	0	+	1	2	130	100	0.6666666666666666
CP008925.1	h6.sal.bam	other	3491743	3491743	0	+	1	1	131	98	0.5
CP008925.1	h6.sal.bam	other	3491744	3491744	0	+	3	0	134	100	1.5
CP008925.1	h6.sal.bam	other	3491745	3491745	0	+	1	1	134	100	0.5
CP008925.1	h6.sal.bam	other	3491746	3491746	0	+	2	2	132	100	1.3333333333333333
CP008925.1	h6.sal.bam	other	3491747	3491747	0	+	0	0	132	99	0.0
CP008925.1	h6.sal.bam	other	3491748	3491748	0	+	0	1	132	104	0.0
CP008925.1	h6.sal.bam	other	3491749	3491749	0	+	3	1	130	105	1.5
CP008925.1	h6.sal.bam	other	3491750	3491750	0	+	0	2	130	106	0.0
CP008925.1	h6.sal.bam	other	3491751	3491751	0	+	0	0	130	104	0.0
CP008925.1	h6.sal.bam	other	3491752	3491752	0	+	3	1	133	104	1.5
CP008925.1	h6.sal.bam	other	3491753	3491753	0	+	3	0	135	106	1.5
CP008925.1	h6.sal.bam	other	3491754	3491754	0	+	2	1	137	107	1.0
CP008925.1	h6.sal.bam	other	3491755	3491755	0	+	0	1	135	106	0.0
CP008925.1	h6.sal.bam	other	3491756	3491756	0	+	1	0	133	107	0.5
CP008925.1	h6.sal.bam	other	3491757	3491757	0	+	0	1	133	109	0.0
CP008925.1	h6.sal.bam	other	3491758	3491758	0	+	1	2	127	109	0.5
CP008925.1	h6.sal.bam	other	3491759	3491759	0	+	4	2	131	109	2.0
CP008925.1	h6.sal.bam	other	3491760	3491760	0	+	2	0	133	107	1.0
CP008925.1	h6.sal.bam	other	3491761	3491761	0	+	1	0	133	107	0.5
CP008925.1	h6.sal.bam	other	3491762	3491762	0	+	2	1	134	111	1.0
CP008925.1	h6.sal.bam	other	3491763	3491763	0	+	4	3	131	113	2.0
CP008925.1	h6.sal.bam	other	3491764	3491764	0	+	3	0	126	110	1.5
CP008925.1	h6.sal.bam	other	3491765	3491765	0	+	5	0	131	110	2.5
CP008925.1	h6.sal.bam	other	3491766	3491766	0	+	0	2	129	110	0.0
CP008925.1	h6.sal.bam	other	3491767	3491767	0	+	4	2	133	114	2.0
CP008925.1	h6.sal.bam	other	3491768	3491768	0	+	1	2	133	114	0.5
CP008925.1	h6.sal.bam	other	3491769	3491769	0	+	1	1	130	113	0.5
CP008925.1	h6.sal.bam	other	3491770	3491770	0	+	3	3	128	114	1.5
CP008925.1	h6.sal.bam	other	3491771	3491771	0	+	0	1	127	111	0.0
CP008925.1	h6.sal.bam	other	3491772	3491772	0	+	4	1	130	112	2.0
CP008925.1	h6.sal.bam	other	3491773	3491773	0	+	0	4	130	112	0.0
CP008925.1	h6.sal.bam	other	3491774	3491774	0	+	0	0	128	108	0.0
CP008925.1	h6.sal.bam	other	3491775	3491775	0	+	6	4	131	109	3.0
CP008925.1	h6.sal.bam	other	3491776	3491776	0	+	0	3	131	105	0.0
CP008925.1	h6.sal.bam	other	3491777	3491777	0	+	3	1	133	107	1.5
CP008925.1	h6.sal.bam	other	3491778	3491778	0	+	3	2	132	107	1.5
CP008925.1	h6.sal.bam	other	3491779	3491779	0	+	0	0	131	106	0.0
CP008925.1	h6.sal.bam	other	3491780	3491780	0	+	3	2	130	109	2.0
CP008925.1	h6.sal.bam	other	3491781	3491781	0	+	5	3	132	108	3.3333333333333335
CP008925.1	h6.sal.bam	other	3491782	3491782	0	+	1	0	132	108	1.0
CP008925.1	h6.sal.bam	other	3491783	3491783	0	+	0	3	132	109	0.0
CP008925.1	h6.sal.bam	other	3491784	3491784	0	+	0	4	128	106	0.0
CP008925.1	h6.sal.bam	other	3491785	3491785	0	+	2	2	129	103	2.0
CP008925.1	h6.sal.bam	other	3491786	3491786	0	+	3	0	132	104	3.0
CP008925.1	h6.sal.bam	other	3491787	3491787	0	+	2	1	131	107	2.0
CP008925.1	h6.sal.bam	other	3491788	3491788	0	+	3	1	128	106	3.0
CP008925.1	h6.sal.bam	other	3491789	3491789	0	+	0	1	122	106	0.0
CP008925.1	h6.sal.bam	other	3491790	3491790	0	+	3	3	125	106	3.0
CP008925.1	h6.sal.bam	other	3491791	3491791	0	+	1	3	126	106	1.0
CP008925.1	h6.sal.bam	other	3491792	3491792	0	+	1	1	125	103	1.0
CP008925.1	h6.sal.bam	other	3491793	3491793	0	+	4	1	129	104	4.0
CP008925.1	h6.sal.bam	other	3491794	3491794	0	+	3	2	131	103	3.0
CP008925.1	h6.sal.bam	other	3491795	3491795	0	+	0	0	129	103	0.0
CP008925.1	h6.sal.bam	other	3491796	3491796	0	+	1	0	127	103	1.0
CP008925.1	h6.sal.bam	other	3491797	3491797	0	+	6	1	133	103	6.0
CP008925.1	h6.sal.bam	other	3491798	3491798	0	+	3	3	136	102	3.0
CP008925.1	h6.sal.bam	other	3491799	3491799	0	+	2	0	135	99	2.0
CP008925.1	h6.sal.bam	other	3491800	3491800	0	+	0	0	134	99	0.0
CP008925.1	h6.sal.bam	other	3491801	3491801	0	+	0	1	133	99	0.0
CP008925.1	h6.sal.bam	other	3491802	3491802	0	+	4	1	136	99	4.0
CP008925.1	h6.sal.bam	other	3491803	3491803	0	+	0	1	132	98	0.0
CP008925.1	h6.sal.bam	other	3491804	3491804	0	+	2	3	133	99	2.0
CP008925.1	h6.sal.bam	other	3491805	3491805	0	+	2	1	133	100	2.0
CP008925.1	h6.sal.bam	other	3491806	3491806	0	+	2	4	133	99	2.0
CP008925.1	h6.sal.bam	other	3491807	3491807	0	+	2	0	133	97	2.0
CP008925.1	h6.sal.bam	other	3491808	3491808	0	+	3	4	135	97	3.0
CP008925.1	h6.sal.bam	other	3491809	3491809	0	+	2	1	135	93	2.0
CP008925.1	h6.sal.bam	other	3491810	3491810	0	+	2	0	134	94	2.0
CP008925.1	h6.sal.bam	other	3491811	3491811	0	+	1	1	133	96	1.0
CP008925.1	h6.sal.bam	other	3491812	3491812	0	+	1	0	133	96	1.0
CP008925.1	h6.sal.bam	other	3491813	3491813	0	+	0	1	133	99	0.0
CP008925.1	h6.sal.bam	other	3491814	3491814	0	+	5	2	138	98	5.0
CP008925.1	h6.sal.bam	other	3491815	3491815	0	+	1	0	137	96	1.0
CP008925.1	h6.sal.bam	other	3491816	3491816	0	+	0	1	137	99	0.0
CP008925.1	h6.sal.bam	other	3491817	3491817	0	+	0	0	132	99	0.0
CP008925.1	h6.sal.bam	other	3491818	3491818	0	+	0	3	132	100	0.0
CP008925.1	h6.sal.bam	other	3491819	3491819	0	+	2	0	134	97	2.0
CP008925.1	h6.sal.bam	other	3491820	3491820	0	+	1	1	134	100	1.0
CP008925.1	h6.sal.bam	other	3491821	3491821	0	+	2	1	134	99	2.0
CP008925.1	h6.sal.bam	other	3491822	3491822	0	+	1	5	132	101	1.0
CP008925.1	h6.sal.bam	other	3491823	3491823	0	+	3	2	135	96	3.0
CP008925.1	h6.sal.bam	other	3491824	3491824	0	+	0	2	135	97	0.0
CP008925.1	h6.sal.bam	other	3491825	3491825	0	+	2	0	137	96	2.0
CP008925.1	h6.sal.bam	other	3491826	3491826	0	+	2	0	133	99	2.0
CP008925.1	h6.sal.bam	other	3491827	3491827	0	+	1	3	134	99	1.0
CP008925.1	h6.sal.bam	other	3491828	3491828	0	+	1	1	135	97	1.0
CP008925.1	h6.sal.bam	other	3491829	3491829	0	+	2	0	135	97	2.0
CP008925.1	h6.sal.bam	other	3491830	3491830	0	+	0	2	135	97	0.0
CP008925.1	h6.sal.bam	other	3491831	3491831	0	+	2	2	136	98	2.0
CP008925.1	h6.sal.bam	other	3491832	3491832	0	+	1	1	136	97	1.0
CP008925.1	h6.sal.bam	other	3491833	3491833	0	+	0	2	136	99	0.0
CP008925.1	h6.sal.bam	other	3491834	3491834	0	+	0	2	132	98	0.0
CP008925.1	h6.sal.bam	other	3491835	3491835	0	+	1	2	129	97	1.0
CP008925.1	h6.sal.bam	other	3491836	3491836	0	+	1	2	124	99	1.0
CP008925.1	h6.sal.bam	other	3491837	3491837	0	+	1	1	125	212	1.0
CP008925.1	h6.sal.bam	other	3491838	3491838	0	+	1	0	126	220	1.0
CP008925.1	h6.sal.bam	other	3491839	3491839	0	+	1	1	119	221	1.0
CP008925.1	h6.sal.bam	other	3491840	3491840	0	+	2	4	121	222	2.0
CP008925.1	h6.sal.bam	other	3491841	3491841	0	+	1	2	122	223	1.0
CP008925.1	h6.sal.bam	other	3491842	3491842	0	+	0	2	118	221	0.0
CP008925.1	h6.sal.bam	other	3491843	3491843	0	+	0	1	117	219	0.0
CP008925.1	h6.sal.bam	other	3491844	3491844	0	+	1	2	116	219	1.0
CP008925.1	h6.sal.bam	other	3491845	3491845	0	+	1	0	115	218	1.0
CP008925.1	h6.sal.bam	other	3491846	3491846	0	+	1	3	116	218	1.0
CP008925.1	h6.sal.bam	other	3491847	3491847	0	+	3	0	116	219	3.0
CP008925.1	h6.sal.bam	other	3491848	3491848	0	+	0	1	116	219	0.0
CP008925.1	h6.sal.bam	other	3491849	3491849	0	+	0	0	110	220	0.0
CP008925.1	h6.sal.bam	other	3491850	3491850	0	+	0	3	110	220	0.0
CP008925.1	h6.sal.bam	other	3491851	3491851	0	+	1	2	111	217	1.0
CP008925.1	h6.sal.bam	other	3491852	3491852	0	+	0	1	108	216	0.0
CP008925.1	h6.sal.bam	other	3491853	3491853	0	+	3	1	108	215	3.0
CP008925.1	h6.sal.bam	other	3491854	3491854	0	+	1	4	109	214	1.0
CP008925.1	h6.sal.bam	other	3491855	3491855	0	+	0	1	105	266	0.0
CP008925.1	h6.sal.bam	other	3491856	3491856	0	+	1	1	101	266	1.0
CP008925.1	h6.sal.bam	other	3491857	3491857	0	+	0	1	101	266	0.0
CP008925.1	h6.sal.bam	other	3491858	3491858	0	+	1	0	102	265	1.0
CP008925.1	h6.sal.bam	other	3491859	3491859	0	+	2	1	104	265	2.0
CP008925.1	h6.sal.bam	other	3491860	3491860	0	+	0	3	101	265	0.0
CP008925.1	h6.sal.bam	other	3491861	3491861	0	+	1	3	99	265	1.0
CP008925.1	h6.sal.bam	other	3491862	3491862	0	+	0	0	97	263	0.0
CP008925.1	h6.sal.bam	other	3491863	3491863	0	+	3	1	97	263	3.0
CP008925.1	h6.sal.bam	other	3491864	3491864	0	+	2	1	95	262	2.0
CP008925.1	h6.sal.bam	other	3491865	3491865	0	+	1	3	96	263	1.0
CP008925.1	h6.sal.bam	other	3491866	3491866	0	+	4	2	100	262	4.0
CP008925.1	h6.sal.bam	other	3491867	3491867	0	+	1	1	100	260	1.0
CP008925.1	h6.sal.bam	other	3491868	3491868	0	+	7	1	103	259	7.0
CP008925.1	h6.sal.bam	other	3491869	3491869	0	+	0	0	100	258	0.0
CP008925.1	h6.sal.bam	other	3491870	3491870	0	+	1	0	101	262	1.0
CP008925.1	h6.sal.bam	other	3491871	3491871	0	+	1	0	101	262	1.0
CP008925.1	h6.sal.bam	other	3491872	3491872	0	+	3	0	96	262	3.0
CP008925.1	h6.sal.bam	other	3491873	3491873	0	+	1	0	97	262	1.0
CP008925.1	h6.sal.bam	other	3491874	3491874	0	+	1	0	96	263	1.0
CP008925.1	h6.sal.bam	other	3491875	3491875	0	+	1	0	97	266	1.0
CP008925.1	h6.sal.bam	other	3491876	3491876	0	+	0	1	97	270	0.0
CP008925.1	h6.sal.bam	other	3491877	3491877	0	+	0	0	93	269	0.0
CP008925.1	h6.sal.bam	other	3491878	3491878	0	+	2	2	94	269	2.0
CP008925.1	h6.sal.bam	other	3491879	3491879	0	+	0	4	92	267	0.0
CP008925.1	h6.sal.bam	other	3491880	3491880	0	+	2	0	92	266	2.0
CP008925.1	h6.sal.bam	other	3491881	3491881	0	+	1	2	91	268	1.0
CP008925.1	h6.sal.bam	other	3491882	3491882	0	+	0	1	89	266	0.0
CP008925.1	h6.sal.bam	other	3491883	3491883	0	+	0	0	87	265	0.0
CP008925.1	h6.sal.bam	other	3491884	3491884	0	+	1	1	84	265	1.0
CP008925.1	h6.sal.bam	other	3491885	3491885	0	+	2	2	85	264	2.0
CP008925.1	h6.sal.bam	other	3491886	3491886	0	+	0	1	84	262	0.0
CP008925.1	h6.sal.bam	other	3491887	3491887	0	+	0	3	84	262	0.0
CP008925.1	h6.sal.bam	other	3491888	3491888	0	+	0	0	82	260	0.0
CP008925.1	h6.sal.bam	other	3491889	3491889	0	+	1	0	80	261	1.0
CP008925.1	h6.sal.bam	other	3491890	3491890	0	+	1	3	80	261	1.0
CP008925.1	h6.sal.bam	other	3491891	3491891	0	+	1	1	81	258	1.0
CP008925.1	h6.sal.bam	other	3491892	3491892	0	+	1	1	82	258	1.0
CP008925.1	h6.sal.bam	other	3491893	3491893	0	+	3	3	85	257	3.0
CP008925.1	h6.sal.bam	other	3491894	3491894	0	+	0	0	83	254	0.0
CP008925.1	h6.sal.bam	other	3491895	3491895	0	+	1	0	81	255	1.0
CP008925.1	h6.sal.bam	other	3491896	3491896	0	+	1	3	82	257	1.0
CP008925.1	h6.sal.bam	other	3491897	3491897	0	+	0	0	77	256	0.0
CP008925.1	h6.sal.bam	other	3491898	3491898	0	+	1	3	78	256	1.0
CP008925.1	h6.sal.bam	other	3491899	3491899	0	+	1	1	79	253	1.0
CP008925.1	h6.sal.bam	other	3491900	3491900	0	+	0	3	77	253	0.0
CP008925.1	h6.sal.bam	other	3491901	3491901	0	+	4	0	79	250	4.0
CP008925.1	h6.sal.bam	other	3491902	3491902	0	+	1	1	79	249	1.0
CP008925.1	h6.sal.bam	other	3491903	3491903	0	+	0	1	78	249	0.0
CP008925.1	h6.sal.bam	other	3491904	3491904	0	+	4	1	80	251	4.0
CP008925.1	h6.sal.bam	other	3491905	3491905	0	+	0	2	80	251	0.0
CP008925.1	h6.sal.bam	other	3491906	3491906	0	+	0	1	78	252	0.0
CP008925.1	h6.sal.bam	other	3491907	3491907	0	+	0	3	77	252	0.0
CP008925.1	h6.sal.bam	other	3491908	3491908	0	+	1	1	78	250	1.0
CP008925.1	h6.sal.bam	other	3491909	3491909	0	+	3	1	81	249	3.0
CP008925.1	h6.sal.bam	other	3491910	3491910	0	+	1	3	81	248	1.0
CP008925.1	h6.sal.bam	GAAC	3491911	3491911	3491919	+	2	126	81	247	2.0
CP008925.1	h6.sal.bam	other	3491912	3491912	0	+	1	1	81	121	1.0
CP008925.1	h6.sal.bam	GAAC	3491913	3491913	3491919	+	102	2	179	122	102.0
CP008925.1	h6.sal.bam	other	3491914	3491914	0	+	0	1	179	120	0.0
CP008925.1	h6.sal.bam	other	3491915	3491915	0	+	0	4	179	119	0.0
CP008925.1	h6.sal.bam	other	3491916	3491916	0	+	1	0	180	117	1.0
CP008925.1	h6.sal.bam	other	3491917	3491917	0	+	1	1	181	118	1.0
CP008925.1	h6.sal.bam	other	3491918	3491918	0	+	0	0	178	119	0.0
CP008925.1	h6.sal.bam	other	3491919	3491919	0	+	1	0	179	119	1.0
CP008925.1	h6.sal.bam	other	3491920	3491920	0	+	10	0	189	120	10.0
CP008925.1	h6.sal.bam	other	3491921	3491921	0	+	0	4	186	121	0.0
CP008925.1	h6.sal.bam	other	3491922	3491922	0	+	0	1	186	117	0.0
CP008925.1	h6.sal.bam	other	3491923	3491923	0	+	0	1	185	117	0.0
CP008925.1	h6.sal.bam	other	3491924	3491924	0	+	1	0	186	121	1.0
CP008925.1	h6.sal.bam	other	3491925	3491925	0	+	0	1	186	123	0.0
CP008925.1	h6.sal.bam	other	3491926	3491926	0	+	0	0	185	122	0.0
CP008925.1	h6.sal.bam	other	3491927	3491927	0	+	3	0	188	122	3.0
CP008925.1	h6.sal.bam	GAAC	3491928	3491928	3491919	+	2	58	187	124	2.0
CP008925.1	h6.sal.bam	other	3491929	3491929	0	+	1	0	187	66	1.0
CP008925.1	h6.sal.bam	GAAC	3491930	3491930	3491919	+	55	1	241	68	55.0
CP008925.1	h6.sal.bam	other	3491931	3491931	0	+	1	0	242	69	1.0
CP008925.1	h6.sal.bam	other	3491932	3491932	0	+	3	0	245	69	3.0
CP008925.1	h6.sal.bam	other	3491933	3491933	0	+	1	1	244	69	1.0
CP008925.1	h6.sal.bam	other	3491934	3491934	0	+	2	1	245	68	2.0
CP008925.1	h6.sal.bam	other	3491935	3491935	0	+	2	3	247	68	2.0
CP008925.1	h6.sal.bam	other	3491936	3491936	0	+	1	0	247	65	1.0
CP008925.1	h6.sal.bam	other	3491937	3491937	0	+	0	0	247	68	0.0
CP008925.1	h6.sal.bam	other	3491938	3491938	0	+	1	1	246	69	1.0
CP008925.1	h6.sal.bam	other	3491939	3491939	0	+	4	1	247	69	4.0
CP008925.1	h6.sal.bam	other	3491940	3491940	0	+	0	2	247	69	0.0
CP008925.1	h6.sal.bam	other	3491941	3491941	0	+	1	0	244	69	1.0
CP008925.1	h6.sal.bam	other	3491942	3491942	0	+	0	4	241	71	0.0
CP008925.1	h6.sal.bam	other	3491943	3491943	0	+	4	0	240	67	4.0
CP008925.1	h6.sal.bam	other	3491944	3491944	0	+	1	0	240	67	1.0
CP008925.1	h6.sal.bam	other	3491945	3491945	0	+	4	0	244	69	4.0
CP008925.1	h6.sal.bam	other	3491946	3491946	0	+	1	0	242	69	1.0
CP008925.1	h6.sal.bam	other	3491947	3491947	0	+	0	0	241	75	0.0
CP008925.1	h6.sal.bam	other	3491948	3491948	0	+	1	3	241	81	1.0
CP008925.1	h6.sal.bam	other	3491949	3491949	0	+	1	0	240	80	1.0
CP008925.1	h6.sal.bam	other	3491950	3491950	0	+	1	4	241	80	1.0
CP008925.1	h6.sal.bam	other	3491951	3491951	0	+	2	0	243	79	2.0
CP008925.1	h6.sal.bam	other	3491952	3491952	0	+	2	0	245	80	2.0
CP008925.1	h6.sal.bam	other	3491953	3491953	0	+	0	2	244	82	0.0
CP008925.1	h6.sal.bam	other	3491954	3491954	0	+	2	2	243	80	2.0
CP008925.1	h6.sal.bam	other	3491955	3491955	0	+	0	1	242	79	0.0
CP008925.1	h6.sal.bam	other	3491956	3491956	0	+	0	0	242	79	0.0
CP008925.1	h6.sal.bam	other	3491957	3491957	0	+	0	0	242	79	0.0
CP008925.1	h6.sal.bam	other	3491958	3491958	0	+	2	0	240	86	2.0
CP008925.1	h6.sal.bam	other	3491959	3491959	0	+	0	0	240	86	0.0
CP008925.1	h6.sal.bam	other	3491960	3491960	0	+	1	0	241	87	1.0
CP008925.1	h6.sal.bam	other	3491961	3491961	0	+	1	1	242	91	1.0
CP008925.1	h6.sal.bam	other	3491962	3491962	0	+	0	1	242	93	0.0
CP008925.1	h6.sal.bam	other	3491963	3491963	0	+	2	1	243	97	2.0
CP008925.1	h6.sal.bam	other	3491964	3491964	0	+	1	0	244	98	1.0
CP008925.1	h6.sal.bam	other	3491965	3491965	0	+	3	0	246	101	3.0
CP008925.1	h6.sal.bam	other	3491966	3491966	0	+	2	1	247	101	2.0
CP008925.1	h6.sal.bam	other	3491967	3491967	0	+	3	0	250	103	3.0
CP008925.1	h6.sal.bam	other	3491968	3491968	0	+	2	1	249	105	2.0
CP008925.1	h6.sal.bam	other	3491969	3491969	0	+	1	1	249	104	1.0
CP008925.1	h6.sal.bam	other	3491970	3491970	0	+	1	1	250	104	1.0
CP008925.1	h6.sal.bam	other	3491971	3491971	0	+	1	2	248	105	1.0
CP008925.1	h6.sal.bam	other	3491972	3491972	0	+	1	0	249	106	1.0
CP008925.1	h6.sal.bam	other	3491973	3491973	0	+	0	0	249	108	0.0
CP008925.1	h6.sal.bam	other	3491974	3491974	0	+	1	1	244	108	1.0
CP008925.1	h6.sal.bam	other	3491975	3491975	0	+	1	0	245	109	1.0
CP008925.1	h6.sal.bam	other	3491976	3491976	0	+	1	0	246	113	1.0
CP008925.1	h6.sal.bam	other	3491977	3491977	0	+	0	3	246	113	0.0
CP008925.1	h6.sal.bam	other	3491978	3491978	0	+	2	2	248	112	2.0
CP008925.1	h6.sal.bam	other	3491979	3491979	0	+	1	0	245	110	1.0
CP008925.1	h6.sal.bam	other	3491980	3491980	0	+	0	4	245	117	0.0
CP008925.1	h6.sal.bam	other	3491981	3491981	0	+	1	1	245	116	1.0
CP008925.1	h6.sal.bam	other	3491982	3491982	0	+	2	2	247	115	2.0
CP008925.1	h6.sal.bam	other	3491983	3491983	0	+	2	0	247	113	2.0
CP008925.1	h6.sal.bam	other	3491984	3491984	0	+	2	0	246	121	2.0
CP008925.1	h6.sal.bam	other	3491985	3491985	0	+	1	2	246	121	1.0
CP008925.1	h6.sal.bam	other	3491986	3491986	0	+	1	1	243	120	1.0
CP008925.1	h6.sal.bam	other	3491987	3491987	0	+	1	0	242	123	1.0
CP008925.1	h6.sal.bam	other	3491988	3491988	0	+	3	0	150	123	3.0
CP008925.1	h6.sal.bam	other	3491989	3491989	0	+	0	0	148	126	0.0
CP008925.1	h6.sal.bam	other	3491990	3491990	0	+	2	2	150	127	2.0
CP008925.1	h6.sal.bam	other	3491991	3491991	0	+	0	1	150	130	0.0
CP008925.1	h6.sal.bam	other	3491992	3491992	0	+	1	2	151	131	1.0
CP008925.1	h6.sal.bam	other	3491993	3491993	0	+	0	1	149	129	0.0
CP008925.1	h6.sal.bam	other	3491994	3491994	0	+	3	0	152	128	3.0
CP008925.1	h6.sal.bam	other	3491995	3491995	0	+	4	1	147	130	4.0
CP008925.1	h6.sal.bam	other	3491996	3491996	0	+	0	4	147	130	0.0
CP008925.1	h6.sal.bam	other	3491997	3491997	0	+	0	1	147	127	0.0
CP008925.1	h6.sal.bam	other	3491998	3491998	0	+	1	1	148	127	1.0
CP008925.1	h6.sal.bam	other	3491999	3491999	0	+	0	2	147	127	0.0
CP008925.1	h6.sal.bam	other	3492000	3492000	0	+	1	0	148	126	1.0
CP008925.1	h6.sal.bam	other	3492001	3492001	0	+	1	2	148	126	1.0
CP008925.1	h6.sal.bam	other	3492002	3492002	0	+	1	0	147	127	1.0
CP008925.1	h6.sal.bam	other	3492003	3492003	0	+	1	0	146	127	1.0
CP008925.1	h6.sal.bam	other	3492004	3492004	0	+	1	1	144	129	1.0
CP008925.1	h6.sal.bam	other	3492005	3492005	0	+	0	2	91	130	0.0
CP008925.1	h6.sal.bam	other	3492006	3492006	0	+	0	0	87	130	0.0
CP008925.1	h6.sal.bam	other	3492007	3492007	0	+	0	0	87	132	0.0
CP008925.1	h6.sal.bam	other	3492008	3492008	0	+	2	0	86	133	2.0
CP008925.1	h6.sal.bam	other	3492009	3492009	0	+	0	2	84	137	0.0
CP008925.1	h6.sal.bam	other	3492010	3492010	0	+	0	1	84	138	0.0
CP008925.1	h6.sal.bam	other	3492011	3492011	0	+	0	1	83	138	0.0
CP008925.1	h6.sal.bam	other	3492012	3492012	0	+	0	0	83	137	0.0
CP008925.1	h6.sal.bam	other	3492013	3492013	0	+	0	1	82	137	0.0
CP008925.1	h6.sal.bam	other	3492014	3492014	0	+	1	1	79	143	1.0
CP008925.1	h6.sal.bam	other	3492015	3492015	0	+	0	2	79	144	0.0
CP008925.1	h6.sal.bam	other	3492016	3492016	0	+	1	2	79	143	1.0
CP008925.1	h6.sal.bam	other	3492017	3492017	0	+	0	2	74	143	0.0
CP008925.1	h6.sal.bam	other	3492018	3492018	0	+	3	3	77	142	3.0
CP008925.1	h6.sal.bam	other	3492019	3492019	0	+	0	2	77	140	0.0
CP008925.1	h6.sal.bam	other	3492020	3492020	0	+	1	1	74	138	1.0
CP008925.1	h6.sal.bam	other	3492021	3492021	0	+	2	4	75	137	2.0
CP008925.1	h6.sal.bam	other	3492022	3492022	0	+	0	2	75	136	0.0
CP008925.1	h6.sal.bam	other	3492023	3492023	0	+	1	2	75	134	1.0
CP008925.1	h6.sal.bam	other	3492024	3492024	0	+	2	2	76	132	2.0
CP008925.1	h6.sal.bam	other	3492025	3492025	0	+	4	1	79	130	4.0
CP008925.1	h6.sal.bam	other	3492026	3492026	0	+	0	1	77	132	0.0
CP008925.1	h6.sal.bam	other	3492027	3492027	0	+	0	2	75	131	0.0
CP008925.1	h6.sal.bam	other	3492028	3492028	0	+	1	0	76	130	1.0
CP008925.1	h6.sal.bam	other	3492029	3492029	0	+	2	1	76	132	2.0
CP008925.1	h6.sal.bam	other	3492030	3492030	0	+	4	1	80	134	4.0
CP008925.1	h6.sal.bam	other	3492031	3492031	0	+	1	0	81	135	1.0
CP008925.1	h6.sal.bam	other	3492032	3492032	0	+	0	8	81	135	0.0
CP008925.1	h6.sal.bam	other	3492033	3492033	0	+	0	1	79	130	0.0
CP008925.1	h6.sal.bam	other	3492034	3492034	0	+	0	3	79	130	0.0
CP008925.1	h6.sal.bam	other	3492035	3492035	0	+	3	3	81	129	3.0
CP008925.1	h6.sal.bam	other	3492036	3492036	0	+	3	3	83	126	3.0
CP008925.1	h6.sal.bam	other	3492037	3492037	0	+	1	3	84	124	1.0
CP008925.1	h6.sal.bam	other	3492038	3492038	0	+	0	2	82	127	0.0
CP008925.1	h6.sal.bam	other	3492039	3492039	0	+	0	3	80	128	0.0
CP008925.1	h6.sal.bam	other	3492040	3492040	0	+	2	4	80	127	2.0
CP008925.1	h6.sal.bam	other	3492041	3492041	0	+	0	0	77	125	0.0
CP008925.1	h6.sal.bam	other	3492042	3492042	0	+	3	2	78	125	3.0
CP008925.1	h6.sal.bam	other	3492043	3492043	0	+	1	0	77	125	1.0
CP008925.1	h6.sal.bam	other	3492044	3492044	0	+	2	1	78	126	2.0
CP008925.1	h6.sal.bam	other	3492045	3492045	0	+	1	3	77	135	1.0
CP008925.1	h6.sal.bam	other	3492046	3492046	0	+	1	3	77	133	1.0
CP008925.1	h6.sal.bam	other	3492047	3492047	0	+	0	1	76	130	0.0
CP008925.1	h6.sal.bam	other	3492048	3492048	0	+	0	0	75	129	0.0
CP008925.1	h6.sal.bam	other	3492049	3492049	0	+	0	2	75	131	0.0
CP008925.1	h6.sal.bam	other	3492050	3492050	0	+	1	3	75	131	1.0
CP008925.1	h6.sal.bam	other	3492051	3492051	0	+	6	1	78	131	6.0
CP008925.1	h6.sal.bam	other	3492052	3492052	0	+	2	1	80	130	2.0
CP008925.1	h6.sal.bam	other	3492053	3492053	0	+	1	3	79	136	1.0
CP008925.1	h6.sal.bam	other	3492054	3492054	0	+	1	5	79	134	1.0
CP008925.1	h6.sal.bam	other	3492055	3492055	0	+	1	2	79	129	1.0
CP008925.1	h6.sal.bam	other	3492056	3492056	0	+	0	4	76	127	0.0
CP008925.1	h6.sal.bam	other	3492057	3492057	0	+	3	1	79	127	3.0
CP008925.1	h6.sal.bam	other	3492058	3492058	0	+	2	3	81	129	2.0
CP008925.1	h6.sal.bam	other	3492059	3492059	0	+	1	0	80	126	1.0
CP008925.1	h6.sal.bam	other	3492060	3492060	0	+	3	1	82	130	3.0
CP008925.1	h6.sal.bam	other	3492061	3492061	0	+	1	3	83	129	1.0
CP008925.1	h6.sal.bam	other	3492062	3492062	0	+	1	0	83	129	1.0
CP008925.1	h6.sal.bam	other	3492063	3492063	0	+	2	3	82	133	2.0
CP008925.1	h6.sal.bam	other	3492064	3492064	0	+	1	1	82	131	1.0
CP008925.1	h6.sal.bam	other	3492065	3492065	0	+	3	5	85	130	3.0
CP008925.1	h6.sal.bam	other	3492066	3492066	0	+	6	2	91	125	6.0
CP008925.1	h6.sal.bam	other	3492067	3492067	0	+	2	0	92	126	2.0
CP008925.1	h6.sal.bam	other	3492068	3492068	0	+	2	0	93	127	2.0
CP008925.1	h6.sal.bam	other	3492069	3492069	0	+	1	3	88	130	1.0
CP008925.1	h6.sal.bam	other	3492070	3492070	0	+	1	0	89	133	1.0
CP008925.1	h6.sal.bam	other	3492071	3492071	0	+	0	1	88	135	0.0
CP008925.1	h6.sal.bam	other	3492072	3492072	0	+	3	1	90	134	3.0
CP008925.1	h6.sal.bam	other	3492073	3492073	0	+	2	1	91	136	2.0
CP008925.1	h6.sal.bam	other	3492074	3492074	0	+	1	1	92	137	1.0
CP008925.1	h6.sal.bam	other	3492075	3492075	0	+	1	3	93	136	1.0
CP008925.1	h6.sal.bam	other	3492076	3492076	0	+	3	0	93	135	3.0
CP008925.1	h6.sal.bam	other	3492077	3492077	0	+	3	1	96	138	3.0
CP008925.1	h6.sal.bam	other	3492078	3492078	0	+	2	1	98	136	2.0
CP008925.1	h6.sal.bam	other	3492079	3492079	0	+	0	3	97	138	0.0
CP008925.1	h6.sal.bam	other	3492080	3492080	0	+	1	1	97	137	1.0
CP008925.1	h6.sal.bam	other	3492081	3492081	0	+	2	2	99	138	2.0
CP008925.1	h6.sal.bam	other	3492082	3492082	0	+	1	1	100	138	1.0
CP008925.1	h6.sal.bam	other	3492083	3492083	0	+	0	4	99	137	0.0
CP008925.1	h6.sal.bam	other	3492084	3492084	0	+	2	3	101	133	2.0
CP008925.1	h6.sal.bam	other	3492085	3492085	0	+	0	1	101	130	0.0
CP008925.1	h6.sal.bam	other	3492086	3492086	0	+	0	2	101	130	0.0
CP008925.1	h6.sal.bam	other	3492087	3492087	0	+	1	4	102	131	1.0
CP008925.1	h6.sal.bam	other	3492088	3492088	0	+	2	1	104	131	2.0
CP008925.1	h6.sal.bam	other	3492089	3492089	0	+	7	2	110	131	7.0
CP008925.1	h6.sal.bam	other	3492090	3492090	0	+	2	1	111	129	2.0
CP008925.1	h6.sal.bam	other	3492091	3492091	0	+	0	2	111	131	0.0
CP008925.1	h6.sal.bam	other	3492092	3492092	0	+	0	1	111	130	0.0
CP008925.1	h6.sal.bam	other	3492093	3492093	0	+	0	1	108	136	0.0
CP008925.1	h6.sal.bam	other	3492094	3492094	0	+	3	1	109	136	3.0
CP008925.1	h6.sal.bam	other	3492095	3492095	0	+	1	0	109	135	1.0
CP008925.1	h6.sal.bam	other	3492096	3492096	0	+	1	2	110	138	1.0
CP008925.1	h6.sal.bam	other	3492097	3492097	0	+	1	1	111	136	1.0
CP008925.1	h6.sal.bam	other	3492098	3492098	0	+	1	1	108	139	1.0
CP008925.1	h6.sal.bam	other	3492099	3492099	0	+	2	1	110	138	2.0
CP008925.1	h6.sal.bam	other	3492100	3492100	0	+	0	0	106	137	0.0
CP008925.1	h6.sal.bam	other	3492101	3492101	0	+	2	0	107	140	2.0
CP008925.1	h6.sal.bam	other	3492102	3492102	0	+	1	1	106	141	1.0
CP008925.1	h6.sal.bam	other	3492103	3492103	0	+	0	3	106	144	0.0
CP008925.1	h6.sal.bam	other	3492104	3492104	0	+	0	4	106	142	0.0
CP008925.1	h6.sal.bam	other	3492105	3492105	0	+	1	2	103	138	1.0
CP008925.1	h6.sal.bam	other	3492106	3492106	0	+	3	2	106	136	3.0
CP008925.1	h6.sal.bam	other	3492107	3492107	0	+	2	1	108	136	2.0
CP008925.1	h6.sal.bam	other	3492108	3492108	0	+	4	1	111	137	4.0
CP008925.1	h6.sal.bam	other	3492109	3492109	0	+	3	3	114	136	3.0
CP008925.1	h6.sal.bam	other	3492110	3492110	0	+	0	1	112	138	0.0
CP008925.1	h6.sal.bam	other	3492111	3492111	0	+	0	2	108	139	0.0
CP008925.1	h6.sal.bam	other	3492112	3492112	0	+	2	2	110	137	2.0
CP008925.1	h6.sal.bam	other	3492113	3492113	0	+	2	3	112	135	2.0
CP008925.1	h6.sal.bam	other	3492114	3492114	0	+	0	2	112	139	0.0
CP008925.1	h6.sal.bam	other	3492115	3492115	0	+	0	2	110	138	0.0
CP008925.1	h6.sal.bam	other	3492116	3492116	0	+	0	2	110	136	0.0
CP008925.1	h6.sal.bam	other	3492117	3492117	0	+	0	1	107	137	0.0
CP008925.1	h6.sal.bam	other	3492118	3492118	0	+	4	3	106	137	4.0
CP008925.1	h6.sal.bam	other	3492119	3492119	0	+	1	6	107	137	1.0
CP008925.1	h6.sal.bam	other	3492120	3492120	0	+	1	1	107	136	1.0
CP008925.1	h6.sal.bam	other	3492121	3492121	0	+	1	2	108	135	1.0
CP008925.1	h6.sal.bam	other	3492122	3492122	0	+	1	0	109	133	1.0
CP008925.1	h6.sal.bam	other	3492123	3492123	0	+	0	0	109	140	0.0
CP008925.1	h6.sal.bam	other	3492124	3492124	0	+	0	2	109	140	0.0
CP008925.1	h6.sal.bam	other	3492125	3492125	0	+	0	3	108	147	0.0
CP008925.1	h6.sal.bam	other	3492126	3492126	0	+	0	4	102	147	0.0
CP008925.1	h6.sal.bam	other	3492127	3492127	0	+	2	3	102	146	2.0
CP008925.1	h6.sal.bam	other	3492128	3492128	0	+	0	1	102	145	0.0
CP008925.1	h6.sal.bam	other	3492129	3492129	0	+	3	0	103	148	3.0
CP008925.1	h6.sal.bam	other	3492130	3492130	0	+	1	0	104	148	1.0
CP008925.1	h6.sal.bam	other	3492131	3492131	0	+	2	4	106	148	2.0
CP008925.1	h6.sal.bam	other	3492132	3492132	0	+	1	3	101	144	1.0
CP008925.1	h6.sal.bam	other	3492133	3492133	0	+	1	0	102	143	1.0
CP008925.1	h6.sal.bam	other	3492134	3492134	0	+	2	4	104	144	2.0
CP008925.1	h6.sal.bam	other	3492135	3492135	0	+	1	2	100	143	1.0
CP008925.1	h6.sal.bam	other	3492136	3492136	0	+	2	1	102	143	2.0
CP008925.1	h6.sal.bam	other	3492137	3492137	0	+	1	4	103	146	1.0
CP008925.1	h6.sal.bam	other	3492138	3492138	0	+	2	1	103	146	2.0
CP008925.1	h6.sal.bam	other	3492139	3492139	0	+	0	1	102	145	0.0
CP008925.1	h6.sal.bam	other	3492140	3492140	0	+	2	2	101	144	2.0
CP008925.1	h6.sal.bam	other	3492141	3492141	0	+	1	1	95	148	1.0
CP008925.1	h6.sal.bam	other	3492142	3492142	0	+	1	0	94	149	1.0
CP008925.1	h6.sal.bam	other	3492143	3492143	0	+	0	2	92	151	0.0
CP008925.1	h6.sal.bam	GTTC	3492144	3492144	3492152	+	2	7	94	150	2.0
CP008925.1	h6.sal.bam	other	3492145	3492145	0	+	0	2	94	143	0.0
CP008925.1	h6.sal.bam	GTTC	3492146	3492146	3492152	+	10	0	104	142	10.0
CP008925.1	h6.sal.bam	other	3492147	3492147	0	+	1	3	100	143	1.0
CP008925.1	h6.sal.bam	other	3492148	3492148	0	+	0	2	100	140	0.0
CP008925.1	h6.sal.bam	other	3492149	3492149	0	+	0	0	99	139	0.0
CP008925.1	h6.sal.bam	other	3492150	3492150	0	+	0	2	98	143	0.0
CP008925.1	h6.sal.bam	other	3492151	3492151	0	+	0	3	90	144	0.0
CP008925.1	h6.sal.bam	other	3492152	3492152	0	+	1	2	91	142	1.0
CP008925.1	h6.sal.bam	other	3492153	3492153	0	+	0	2	91	140	0.0
CP008925.1	h6.sal.bam	other	3492154	3492154	0	+	0	0	91	140	0.0
CP008925.1	h6.sal.bam	other	3492155	3492155	0	+	1	2	91	142	1.0
CP008925.1	h6.sal.bam	other	3492156	3492156	0	+	4	2	93	141	4.0
CP008925.1	h6.sal.bam	other	3492157	3492157	0	+	0	0	92	139	0.0
CP008925.1	h6.sal.bam	other	3492158	3492158	0	+	0	0	92	140	0.0
CP008925.1	h6.sal.bam	other	3492159	3492159	0	+	1	0	91	140	1.0
CP008925.1	h6.sal.bam	other	3492160	3492160	0	+	0	1	91	143	0.0
CP008925.1	h6.sal.bam	GTTC	3492161	3492161	3492152	+	0	3	90	143	0.0
CP008925.1	h6.sal.bam	other	3492162	3492162	0	+	4	4	94	141	4.0
CP008925.1	h6.sal.bam	GTTC	3492163	3492163	3492152	+	6	1	98	139	6.0
CP008925.1	h6.sal.bam	other	3492164	3492164	0	+	0	3	91	138	0.0
CP008925.1	h6.sal.bam	other	3492165	3492165	0	+	0	1	89	136	0.0
CP008925.1	h6.sal.bam	other	3492166	3492166	0	+	2	2	91	138	2.0
CP008925.1	h6.sal.bam	other	3492167	3492167	0	+	0	6	91	136	0.0
CP008925.1	h6.sal.bam	other	3492168	3492168	0	+	0	1	91	135	0.0
CP008925.1	h6.sal.bam	other	3492169	3492169	0	+	2	0	89	134	2.0
CP008925.1	h6.sal.bam	other	3492170	3492170	0	+	1	3	90	134	1.0
CP008925.1	h6.sal.bam	other	3492171	3492171	0	+	2	1	90	132	2.0
CP008925.1	h6.sal.bam	other	3492172	3492172	0	+	0	3	89	132	0.0
CP008925.1	h6.sal.bam	other	3492173	3492173	0	+	0	1	89	129	0.0
CP008925.1	h6.sal.bam	other	3492174	3492174	0	+	2	0	89	133	2.0
CP008925.1	h6.sal.bam	other	3492175	3492175	0	+	1	1	88	136	1.0
CP008925.1	h6.sal.bam	other	3492176	3492176	0	+	3	2	90	140	3.0
CP008925.1	h6.sal.bam	GTTC	3492177	3492177	3492185	+	0	3	90	138	0.0
CP008925.1	h6.sal.bam	other	3492178	3492178	0	+	0	1	90	135	0.0
CP008925.1	h6.sal.bam	GTTC	3492179	3492179	3492185	+	1	0	91	136	1.0
CP008925.1	h6.sal.bam	other	3492180	3492180	0	+	1	0	91	137	1.0
CP008925.1	h6.sal.bam	other	3492181	3492181	0	+	1	3	87	139	1.0
CP008925.1	h6.sal.bam	other	3492182	3492182	0	+	3	1	86	138	3.0
CP008925.1	h6.sal.bam	other	3492183	3492183	0	+	1	1	84	140	1.0
CP008925.1	h6.sal.bam	other	3492184	3492184	0	+	4	4	88	140	4.0
CP008925.1	h6.sal.bam	other	3492185	3492185	0	+	1	2	89	138	1.0
CP008925.1	h6.sal.bam	other	3492186	3492186	0	+	1	1	90	136	1.0
CP008925.1	h6.sal.bam	other	3492187	3492187	0	+	1	2	89	135	1.0
CP008925.1	h6.sal.bam	other	3492188	3492188	0	+	0	4	87	135	0.0
CP008925.1	h6.sal.bam	other	3492189	3492189	0	+	3	1	90	132	3.0
CP008925.1	h6.sal.bam	other	3492190	3492190	0	+	1	2	91	132	1.0
CP008925.1	h6.sal.bam	other	3492191	3492191	0	+	0	1	91	130	0.0
CP008925.1	h6.sal.bam	other	3492192	3492192	0	+	0	2	91	132	0.0
CP008925.1	h6.sal.bam	other	3492193	3492193	0	+	0	3	87	132	0.0
CP008925.1	h6.sal.bam	GTTC	3492194	3492194	3492185	+	0	5	86	131	0.0
CP008925.1	h6.sal.bam	other	3492195	3492195	0	+	2	4	86	126	2.0
CP008925.1	h6.sal.bam	GTTC	3492196	3492196	3492185	+	3	2	88	122	3.0
CP008925.1	h6.sal.bam	other	3492197	3492197	0	+	1	0	88	120	1.0
CP008925.1	h6.sal.bam	other	3492198	3492198	0	+	2	4	90	121	2.0
CP008925.1	h6.sal.bam	other	3492199	3492199	0	+	3	5	93	117	3.0
CP008925.1	h6.sal.bam	other	3492200	3492200	0	+	15	4	108	113	15.0
CP008925.1	h6.sal.bam	other	3492201	3492201	0	+	2	2	110	109	2.0
CP008925.1	h6.sal.bam	other	3492202	3492202	0	+	2	2	110	111	2.0
CP008925.1	h6.sal.bam	other	3492203	3492203	0	+	2	4	112	109	2.0
CP008925.1	h6.sal.bam	other	3492204	3492204	0	+	2	0	109	107	2.0
CP008925.1	h6.sal.bam	other	3492205	3492205	0	+	1	0	110	108	1.0
CP008925.1	h6.sal.bam	other	3492206	3492206	0	+	0	0	107	109	0.0
CP008925.1	h6.sal.bam	other	3492207	3492207	0	+	1	2	108	109	1.0
CP008925.1	h6.sal.bam	other	3492208	3492208	0	+	2	1	108	107	2.0
CP008925.1	h6.sal.bam	other	3492209	3492209	0	+	0	3	108	106	0.0
CP008925.1	h6.sal.bam	other	3492210	3492210	0	+	0	2	105	104	0.0
CP008925.1	h6.sal.bam	other	3492211	3492211	0	+	2	4	107	102	2.0
CP008925.1	h6.sal.bam	other	3492212	3492212	0	+	4	4	109	99	4.0
CP008925.1	h6.sal.bam	other	3492213	3492213	0	+	2	2	110	95	2.0
CP008925.1	h6.sal.bam	other	3492214	3492214	0	+	0	4	109	93	0.0
CP008925.1	h6.sal.bam	other	3492215	3492215	0	+	0	0	107	91	0.0
CP008925.1	h6.sal.bam	other	3492216	3492216	0	+	2	2	109	91	2.0
CP008925.1	h6.sal.bam	other	3492217	3492217	0	+	4	2	112	89	4.0
CP008925.1	h6.sal.bam	other	3492218	3492218	0	+	2	1	113	89	2.0
CP008925.1	h6.sal.bam	other	3492219	3492219	0	+	2	0	114	89	2.0
CP008925.1	h6.sal.bam	other	3492220	3492220	0	+	1	1	105	91	1.0
CP008925.1	h6.sal.bam	other	3492221	3492221	0	+	0	1	105	90	0.0
CP008925.1	h6.sal.bam	other	3492222	3492222	0	+	4	1	109	92	4.0
CP008925.1	h6.sal.bam	other	3492223	3492223	0	+	0	2	109	91	0.0
CP008925.1	h6.sal.bam	other	3492224	3492224	0	+	7	2	115	89	7.0
CP008925.1	h6.sal.bam	other	3492225	3492225	0	+	1	3	116	88	1.0
CP008925.1	h6.sal.bam	other	3492226	3492226	0	+	1	1	117	85	1.0
CP008925.1	h6.sal.bam	other	3492227	3492227	0	+	1	2	118	85	1.0
CP008925.1	h6.sal.bam	other	3492228	3492228	0	+	2	0	120	84	2.0
CP008925.1	h6.sal.bam	other	3492229	3492229	0	+	3	2	122	84	3.0
CP008925.1	h6.sal.bam	other	3492230	3492230	0	+	1	1	123	82	1.0
CP008925.1	h6.sal.bam	other	3492231	3492231	0	+	4	0	123	83	4.0
CP008925.1	h6.sal.bam	other	3492232	3492232	0	+	1	1	124	83	1.0
CP008925.1	h6.sal.bam	other	3492233	3492233	0	+	2	0	126	82	2.0
CP008925.1	h6.sal.bam	other	3492234	3492234	0	+	2	3	127	83	2.0
CP008925.1	h6.sal.bam	other	3492235	3492235	0	+	1	1	124	86	1.0
CP008925.1	h6.sal.bam	other	3492236	3492236	0	+	4	1	128	86	4.0
CP008925.1	h6.sal.bam	other	3492237	3492237	0	+	3	2	131	86	3.0
CP008925.1	h6.sal.bam	other	3492238	3492238	0	+	1	0	126	84	1.0
CP008925.1	h6.sal.bam	other	3492239	3492239	0	+	2	1	128	84	2.0
CP008925.1	h6.sal.bam	other	3492240	3492240	0	+	0	3	128	85	0.0
CP008925.1	h6.sal.bam	other	3492241	3492241	0	+	0	2	126	85	0.0
CP008925.1	h6.sal.bam	other	3492242	3492242	0	+	0	3	126	85	0.0
CP008925.1	h6.sal.bam	other	3492243	3492243	0	+	3	0	129	83	3.0
CP008925.1	h6.sal.bam	other	3492244	3492244	0	+	1	1	128	85	1.0
CP008925.1	h6.sal.bam	other	3492245	3492245	0	+	2	0	129	84	2.0
CP008925.1	h6.sal.bam	other	3492246	3492246	0	+	3	1	130	84	3.0
CP008925.1	h6.sal.bam	other	3492247	3492247	0	+	2	5	132	83	2.0
CP008925.1	h6.sal.bam	other	3492248	3492248	0	+	1	0	132	81	1.0
CP008925.1	h6.sal.bam	other	3492249	3492249	0	+	1	4	130	81	1.0
CP008925.1	h6.sal.bam	other	3492250	3492250	0	+	3	5	131	79	3.0
CP008925.1	h6.sal.bam	other	3492251	3492251	0	+	2	0	132	78	2.0
CP008925.1	h6.sal.bam	other	3492252	3492252	0	+	1	1	133	78	1.0
CP008925.1	h6.sal.bam	other	3492253	3492253	0	+	2	1	135	77	2.0
CP008925.1	h6.sal.bam	other	3492254	3492254	0	+	1	1	136	79	1.0
CP008925.1	h6.sal.bam	other	3492255	3492255	0	+	0	1	135	78	0.0
CP008925.1	h6.sal.bam	other	3492256	3492256	0	+	2	2	136	77	2.0
CP008925.1	h6.sal.bam	other	3492257	3492257	0	+	0	3	133	78	0.0
CP008925.1	h6.sal.bam	other	3492258	3492258	0	+	0	1	132	76	0.0
CP008925.1	h6.sal.bam	other	3492259	3492259	0	+	2	2	130	76	2.0
CP008925.1	h6.sal.bam	other	3492260	3492260	0	+	1	1	130	77	1.0
CP008925.1	h6.sal.bam	other	3492261	3492261	0	+	2	2	130	76	2.0
CP008925.1	h6.sal.bam	other	3492262	3492262	0	+	0	0	130	74	0.0
CP008925.1	h6.sal.bam	other	3492263	3492263	0	+	1	1	130	76	1.0
CP008925.1	h6.sal.bam	other	3492264	3492264	0	+	1	1	128	77	1.0
CP008925.1	h6.sal.bam	other	3492265	3492265	0	+	1	0	128	76	1.0
CP008925.1	h6.sal.bam	other	3492266	3492266	0	+	5	2	133	82	5.0
CP008925.1	h6.sal.bam	other	3492267	3492267	0	+	0	2	133	80	0.0
CP008925.1	h6.sal.bam	other	3492268	3492268	0	+	1	2	134	78	1.0
CP008925.1	h6.sal.bam	other	3492269	3492269	0	+	2	0	136	76	2.0
CP008925.1	h6.sal.bam	other	3492270	3492270	0	+	0	0	134	81	0.0
CP008925.1	h6.sal.bam	other	3492271	3492271	0	+	1	0	131	81	1.0
CP008925.1	h6.sal.bam	other	3492272	3492272	0	+	0	1	131	81	0.0
CP008925.1	h6.sal.bam	other	3492273	3492273	0	+	1	1	130	88	1.0
CP008925.1	h6.sal.bam	other	3492274	3492274	0	+	1	0	126	90	1.0
CP008925.1	h6.sal.bam	other	3492275	3492275	0	+	1	2	113	90	1.0
CP008925.1	h6.sal.bam	other	3492276	3492276	0	+	1	2	114	88	1.0
CP008925.1	h6.sal.bam	other	3492277	3492277	0	+	0	1	112	91	0.0
CP008925.1	h6.sal.bam	other	3492278	3492278	0	+	0	1	110	90	0.0
CP008925.1	h6.sal.bam	other	3492279	3492279	0	+	0	1	108	91	0.0
CP008925.1	h6.sal.bam	other	3492280	3492280	0	+	3	1	110	92	3.0
CP008925.1	h6.sal.bam	other	3492281	3492281	0	+	2	0	111	92	2.0
CP008925.1	h6.sal.bam	other	3492282	3492282	0	+	2	0	111	94	2.0
CP008925.1	h6.sal.bam	other	3492283	3492283	0	+	4	1	114	96	4.0
CP008925.1	h6.sal.bam	other	3492284	3492284	0	+	0	0	109	96	0.0
CP008925.1	h6.sal.bam	other	3492285	3492285	0	+	1	0	110	99	1.0
CP008925.1	h6.sal.bam	other	3492286	3492286	0	+	1	1	111	100	1.0
CP008925.1	h6.sal.bam	other	3492287	3492287	0	+	0	0	108	101	0.0
CP008925.1	h6.sal.bam	other	3492288	3492288	0	+	1	2	109	101	1.0
CP008925.1	h6.sal.bam	other	3492289	3492289	0	+	2	0	111	99	2.0
CP008925.1	h6.sal.bam	other	3492290	3492290	0	+	1	0	112	99	1.0
CP008925.1	h6.sal.bam	other	3492291	3492291	0	+	1	1	111	99	1.0
CP008925.1	h6.sal.bam	other	3492292	3492292	0	+	2	1	107	101	2.0
CP008925.1	h6.sal.bam	other	3492293	3492293	0	+	0	1	107	100	0.0
CP008925.1	h6.sal.bam	other	3492294	3492294	0	+	1	2	106	100	1.0
CP008925.1	h6.sal.bam	other	3492295	3492295	0	+	1	1	106	100	1.0
CP008925.1	h6.sal.bam	other	3492296	3492296	0	+	2	2	108	99	2.0
CP008925.1	h6.sal.bam	other	3492297	3492297	0	+	0	0	104	97	0.0
CP008925.1	h6.sal.bam	other	3492298	3492298	0	+	2	0	106	103	2.0
CP008925.1	h6.sal.bam	other	3492299	3492299	0	+	1	1	100	103	1.0
CP008925.1	h6.sal.bam	other	3492300	3492300	0	+	1	1	100	104	1.0
CP008925.1	h6.sal.bam	other	3492301	3492301	0	+	2	0	102	104	2.0
CP008925.1	h6.sal.bam	other	3492302	3492302	0	+	5	1	101	105	5.0
CP008925.1	h6.sal.bam	other	3492303	3492303	0	+	2	0	103	106	2.0
CP008925.1	h6.sal.bam	other	3492304	3492304	0	+	1	0	104	106	1.0
CP008925.1	h6.sal.bam	other	3492305	3492305	0	+	4	2	107	108	4.0
CP008925.1	h6.sal.bam	other	3492306	3492306	0	+	2	0	103	108	2.0
CP008925.1	h6.sal.bam	other	3492307	3492307	0	+	3	0	104	111	3.0
CP008925.1	h6.sal.bam	other	3492308	3492308	0	+	1	1	103	113	1.0
CP008925.1	h6.sal.bam	other	3492309	3492309	0	+	2	7	105	112	2.0
CP008925.1	h6.sal.bam	other	3492310	3492310	0	+	2	0	107	111	2.0
CP008925.1	h6.sal.bam	other	3492311	3492311	0	+	0	1	103	114	0.0
CP008925.1	h6.sal.bam	other	3492312	3492312	0	+	2	0	101	113	2.0
CP008925.1	h6.sal.bam	other	3492313	3492313	0	+	1	2	102	115	1.0
CP008925.1	h6.sal.bam	other	3492314	3492314	0	+	1	3	101	116	1.0
CP008925.1	h6.sal.bam	other	3492315	3492315	0	+	1	0	102	113	1.0
CP008925.1	h6.sal.bam	other	3492316	3492316	0	+	1	2	103	113	1.0
CP008925.1	h6.sal.bam	other	3492317	3492317	0	+	1	1	104	114	1.0
CP008925.1	h6.sal.bam	other	3492318	3492318	0	+	2	2	103	116	2.0
CP008925.1	h6.sal.bam	other	3492319	3492319	0	+	2	1	104	115	2.0
CP008925.1	h6.sal.bam	other	3492320	3492320	0	+	1	0	103	115	1.0
CP008925.1	h6.sal.bam	other	3492321	3492321	0	+	5	1	105	115	5.0
CP008925.1	h6.sal.bam	other	3492322	3492322	0	+	2	1	104	119	2.0
CP008925.1	h6.sal.bam	other	3492323	3492323	0	+	2	1	105	118	2.0
CP008925.1	h6.sal.bam	other	3492324	3492324	0	+	1	1	106	117	1.0
CP008925.1	h6.sal.bam	other	3492325	3492325	0	+	2	4	101	117	2.0
CP008925.1	h6.sal.bam	other	3492326	3492326	0	+	2	2	103	115	2.0
CP008925.1	h6.sal.bam	other	3492327	3492327	0	+	0	0	103	114	0.0
CP008925.1	h6.sal.bam	other	3492328	3492328	0	+	1	1	102	115	1.0
CP008925.1	h6.sal.bam	other	3492329	3492329	0	+	1	1	102	117	1.0
CP008925.1	h6.sal.bam	other	3492330	3492330	0	+	4	2	106	118	4.0
CP008925.1	h6.sal.bam	other	3492331	3492331	0	+	5	0	109	119	5.0
CP008925.1	h6.sal.bam	other	3492332	3492332	0	+	1	1	110	119	1.0
CP008925.1	h6.sal.bam	other	3492333	3492333	0	+	8	1	116	118	8.0
CP008925.1	h6.sal.bam	other	3492334	3492334	0	+	1	3	117	117	1.0
CP008925.1	h6.sal.bam	other	3492335	3492335	0	+	1	0	115	116	1.0
CP008925.1	h6.sal.bam	other	3492336	3492336	0	+	3	0	118	119	3.0
CP008925.1	h6.sal.bam	other	3492337	3492337	0	+	1	2	118	123	1.0
CP008925.1	h6.sal.bam	other	3492338	3492338	0	+	1	2	118	123	1.0
CP008925.1	h6.sal.bam	other	3492339	3492339	0	+	0	0	117	121	0.0
CP008925.1	h6.sal.bam	other	3492340	3492340	0	+	1	6	118	124	1.0
CP008925.1	h6.sal.bam	other	3492341	3492341	0	+	0	0	113	120	0.0
CP008925.1	h6.sal.bam	other	3492342	3492342	0	+	2	1	115	125	2.0
CP008925.1	h6.sal.bam	other	3492343	3492343	0	+	0	2	114	127	0.0
CP008925.1	h6.sal.bam	other	3492344	3492344	0	+	3	3	115	128	3.0
CP008925.1	h6.sal.bam	other	3492345	3492345	0	+	1	1	116	125	1.0
CP008925.1	h6.sal.bam	other	3492346	3492346	0	+	3	4	118	129	3.0
CP008925.1	h6.sal.bam	other	3492347	3492347	0	+	2	3	119	127	2.0
CP008925.1	h6.sal.bam	other	3492348	3492348	0	+	2	2	120	124	2.0
CP008925.1	h6.sal.bam	other	3492349	3492349	0	+	4	1	124	123	4.0
CP008925.1	h6.sal.bam	other	3492350	3492350	0	+	1	4	123	123	1.0
CP008925.1	h6.sal.bam	other	3492351	3492351	0	+	1	2	124	122	1.0
CP008925.1	h6.sal.bam	other	3492352	3492352	0	+	0	0	124	124	0.0
CP008925.1	h6.sal.bam	other	3492353	3492353	0	+	3	2	127	126	3.0
CP008925.1	h6.sal.bam	other	3492354	3492354	0	+	2	2	129	127	2.0
CP008925.1	h6.sal.bam	other	3492355	3492355	0	+	2	1	119	126	2.0
CP008925.1	h6.sal.bam	other	3492356	3492356	0	+	4	3	123	127	4.0
CP008925.1	h6.sal.bam	other	3492357	3492357	0	+	2	1	125	125	2.0
CP008925.1	h6.sal.bam	other	3492358	3492358	0	+	0	1	125	124	0.0
CP008925.1	h6.sal.bam	other	3492359	3492359	0	+	1	4	126	125	1.0
CP008925.1	h6.sal.bam	other	3492360	3492360	0	+	2	1	128	122	2.0
CP008925.1	h6.sal.bam	other	3492361	3492361	0	+	1	2	126	121	1.0
CP008925.1	h6.sal.bam	other	3492362	3492362	0	+	2	0	128	120	2.0
CP008925.1	h6.sal.bam	other	3492363	3492363	0	+	2	0	130	121	2.0
CP008925.1	h6.sal.bam	other	3492364	3492364	0	+	0	1	129	122	0.0
CP008925.1	h6.sal.bam	other	3492365	3492365	0	+	0	1	129	121	0.0
CP008925.1	h6.sal.bam	other	3492366	3492366	0	+	1	0	129	121	1.0
CP008925.1	h6.sal.bam	other	3492367	3492367	0	+	1	0	128	123	1.0
CP008925.1	h6.sal.bam	other	3492368	3492368	0	+	0	0	128	125	0.0
CP008925.1	h6.sal.bam	other	3492369	3492369	0	+	2	2	129	128	2.0
CP008925.1	h6.sal.bam	other	3492370	3492370	0	+	0	1	128	129	0.0
CP008925.1	h6.sal.bam	other	3492371	3492371	0	+	0	3	126	129	0.0
CP008925.1	h6.sal.bam	other	3492372	3492372	0	+	1	1	127	128	1.0
CP008925.1	h6.sal.bam	other	3492373	3492373	0	+	1	2	126	129	1.0
CP008925.1	h6.sal.bam	other	3492374	3492374	0	+	1	1	126	127	1.0
CP008925.1	h6.sal.bam	other	3492375	3492375	0	+	1	1	119	128	1.0
CP008925.1	h6.sal.bam	other	3492376	3492376	0	+	1	1	120	128	1.0
CP008925.1	h6.sal.bam	other	3492377	3492377	0	+	0	4	120	131	0.0
CP008925.1	h6.sal.bam	other	3492378	3492378	0	+	1	1	119	129	1.0
CP008925.1	h6.sal.bam	other	3492379	3492379	0	+	0	0	118	132	0.0
CP008925.1	h6.sal.bam	other	3492380	3492380	0	+	1	2	115	133	1.0
CP008925.1	h6.sal.bam	other	3492381	3492381	0	+	3	3	116	131	3.0
CP008925.1	h6.sal.bam	other	3492382	3492382	0	+	3	2	115	130	3.0
CP008925.1	h6.sal.bam	other	3492383	3492383	0	+	1	0	114	130	1.0
CP008925.1	h6.sal.bam	other	3492384	3492384	0	+	6	7	120	130	6.0
CP008925.1	h6.sal.bam	other	3492385	3492385	0	+	0	3	118	123	0.0
CP008925.1	h6.sal.bam	other	3492386	3492386	0	+	2	0	120	124	2.0
CP008925.1	h6.sal.bam	other	3492387	3492387	0	+	1	2	118	125	1.0
CP008925.1	h6.sal.bam	other	3492388	3492388	0	+	2	3	120	123	2.0
CP008925.1	h6.sal.bam	other	3492389	3492389	0	+	1	2	120	123	1.0
CP008925.1	h6.sal.bam	other	3492390	3492390	0	+	2	0	121	124	2.0
CP008925.1	h6.sal.bam	other	3492391	3492391	0	+	3	1	123	128	3.0
CP008925.1	h6.sal.bam	other	3492392	3492392	0	+	3	4	124	127	3.0
CP008925.1	h6.sal.bam	other	3492393	3492393	0	+	0	0	119	126	0.0
CP008925.1	h6.sal.bam	other	3492394	3492394	0	+	2	1	120	127	2.0
CP008925.1	h6.sal.bam	other	3492395	3492395	0	+	0	2	119	126	0.0
CP008925.1	h6.sal.bam	other	3492396	3492396	0	+	2	2	116	124	2.0
CP008925.1	h6.sal.bam	other	3492397	3492397	0	+	1	0	115	123	1.0
CP008925.1	h6.sal.bam	other	3492398	3492398	0	+	3	0	117	124	3.0
CP008925.1	h6.sal.bam	other	3492399	3492399	0	+	0	1	117	124	0.0
CP008925.1	h6.sal.bam	other	3492400	3492400	0	+	1	2	116	129	1.0
CP008925.1	h6.sal.bam	other	3492401	3492401	0	+	0	2	114	127	0.0
CP008925.1	h6.sal.bam	other	3492402	3492402	0	+	0	1	114	130	0.0
CP008925.1	h6.sal.bam	other	3492403	3492403	0	+	1	2	113	130	1.0
CP008925.1	h6.sal.bam	other	3492404	3492404	0	+	1	2	114	130	1.0
CP008925.1	h6.sal.bam	other	3492405	3492405	0	+	0	3	110	128	0.0
CP008925.1	h6.sal.bam	other	3492406	3492406	0	+	1	0	104	125	1.0
CP008925.1	h6.sal.bam	other	3492407	3492407	0	+	3	0	105	130	3.0
CP008925.1	h6.sal.bam	other	3492408	3492408	0	+	1	0	100	130	1.0
CP008925.1	h6.sal.bam	other	3492409	3492409	0	+	1	2	100	131	1.0
CP008925.1	h6.sal.bam	other	3492410	3492410	0	+	1	3	100	130	1.0
CP008925.1	h6.sal.bam	other	3492411	3492411	0	+	0	2	98	127	0.0
CP008925.1	h6.sal.bam	other	3492412	3492412	0	+	4	2	100	125	4.0
CP008925.1	h6.sal.bam	other	3492413	3492413	0	+	0	0	99	128	0.0
CP008925.1	h6.sal.bam	other	3492414	3492414	0	+	5	3	103	131	5.0
CP008925.1	h6.sal.bam	other	3492415	3492415	0	+	1	2	103	130	1.0
CP008925.1	h6.sal.bam	other	3492416	3492416	0	+	0	5	103	128	0.0
CP008925.1	h6.sal.bam	other	3492417	3492417	0	+	4	3	106	123	4.0
CP008925.1	h6.sal.bam	other	3492418	3492418	0	+	0	3	103	121	0.0
CP008925.1	h6.sal.bam	other	3492419	3492419	0	+	0	3	103	119	0.0
CP008925.1	h6.sal.bam	other	3492420	3492420	0	+	4	2	107	120	4.0
CP008925.1	h6.sal.bam	other	3492421	3492421	0	+	1	2	105	121	1.0
CP008925.1	h6.sal.bam	other	3492422	3492422	0	+	1	0	105	119	1.0
CP008925.1	h6.sal.bam	other	3492423	3492423	0	+	1	1	104	121	1.0
CP008925.1	h6.sal.bam	other	3492424	3492424	0	+	0	1	98	123	0.0
CP008925.1	h6.sal.bam	other	3492425	3492425	0	+	2	4	100	124	2.0
CP008925.1	h6.sal.bam	other	3492426	3492426	0	+	2	3	102	122	2.0
CP008925.1	h6.sal.bam	other	3492427	3492427	0	+	1	2	103	121	1.0
CP008925.1	h6.sal.bam	other	3492428	3492428	0	+	7	3	107	120	7.0
CP008925.1	h6.sal.bam	other	3492429	3492429	0	+	1	2	106	118	1.0
CP008925.1	h6.sal.bam	other	3492430	3492430	0	+	1	2	104	117	1.0
CP008925.1	h6.sal.bam	other	3492431	3492431	0	+	0	1	101	116	0.0
CP008925.1	h6.sal.bam	other	3492432	3492432	0	+	1	0	100	120	1.0
CP008925.1	h6.sal.bam	other	3492433	3492433	0	+	3	1	102	120	3.0
CP008925.1	h6.sal.bam	other	3492434	3492434	0	+	2	1	103	119	2.0
CP008925.1	h6.sal.bam	other	3492435	3492435	0	+	1	0	102	125	1.0
CP008925.1	h6.sal.bam	other	3492436	3492436	0	+	2	1	103	126	2.0
CP008925.1	h6.sal.bam	other	3492437	3492437	0	+	0	1	101	126	0.0
CP008925.1	h6.sal.bam	other	3492438	3492438	0	+	1	1	100	126	1.0
CP008925.1	h6.sal.bam	other	3492439	3492439	0	+	1	0	101	125	1.0
CP008925.1	h6.sal.bam	other	3492440	3492440	0	+	1	1	100	126	1.0
CP008925.1	h6.sal.bam	other	3492441	3492441	0	+	2	2	102	126	2.0
CP008925.1	h6.sal.bam	other	3492442	3492442	0	+	1	2	103	124	1.0
CP008925.1	h6.sal.bam	other	3492443	3492443	0	+	3	3	106	125	3.0
CP008925.1	h6.sal.bam	other	3492444	3492444	0	+	1	3	104	127	1.0
CP008925.1	h6.sal.bam	other	3492445	3492445	0	+	0	2	104	124	0.0
CP008925.1	h6.sal.bam	other	3492446	3492446	0	+	2	3	106	129	2.0
CP008925.1	h6.sal.bam	other	3492447	3492447	0	+	0	3	104	128	0.0
CP008925.1	h6.sal.bam	other	3492448	3492448	0	+	0	0	103	125	0.0
CP008925.1	h6.sal.bam	other	3492449	3492449	0	+	5	2	108	130	5.0
CP008925.1	h6.sal.bam	other	3492450	3492450	0	+	2	1	109	128	2.0
CP008925.1	h6.sal.bam	other	3492451	3492451	0	+	2	4	110	127	2.0
CP008925.1	h6.sal.bam	other	3492452	3492452	0	+	0	1	110	128	0.0
CP008925.1	h6.sal.bam	other	3492453	3492453	0	+	1	5	109	131	1.0
CP008925.1	h6.sal.bam	other	3492454	3492454	0	+	1	1	109	127	1.0
CP008925.1	h6.sal.bam	other	3492455	3492455	0	+	2	1	108	127	2.0
CP008925.1	h6.sal.bam	other	3492456	3492456	0	+	3	1	111	126	3.0
CP008925.1	h6.sal.bam	other	3492457	3492457	0	+	3	2	104	127	3.0
CP008925.1	h6.sal.bam	other	3492458	3492458	0	+	1	1	105	125	1.0
CP008925.1	h6.sal.bam	other	3492459	3492459	0	+	0	1	105	127	0.0
CP008925.1	h6.sal.bam	other	3492460	3492460	0	+	1	2	106	127	1.0
CP008925.1	h6.sal.bam	other	3492461	3492461	0	+	0	1	106	128	0.0
CP008925.1	h6.sal.bam	other	3492462	3492462	0	+	2	0	105	127	2.0
CP008925.1	h6.sal.bam	other	3492463	3492463	0	+	2	1	107	127	2.0
CP008925.1	h6.sal.bam	other	3492464	3492464	0	+	0	3	106	126	0.0
CP008925.1	h6.sal.bam	other	3492465	3492465	0	+	0	3	105	129	0.0
CP008925.1	h6.sal.bam	other	3492466	3492466	0	+	2	1	104	128	2.0
CP008925.1	h6.sal.bam	other	3492467	3492467	0	+	0	2	101	132	0.0
CP008925.1	h6.sal.bam	other	3492468	3492468	0	+	3	1	104	131	3.0
CP008925.1	h6.sal.bam	other	3492469	3492469	0	+	1	1	101	130	1.0
CP008925.1	h6.sal.bam	other	3492470	3492470	0	+	2	0	103	129	2.0
CP008925.1	h6.sal.bam	other	3492471	3492471	0	+	0	2	103	131	0.0
CP008925.1	h6.sal.bam	other	3492472	3492472	0	+	2	0	99	130	2.0
CP008925.1	h6.sal.bam	other	3492473	3492473	0	+	0	3	99	130	0.0
CP008925.1	h6.sal.bam	other	3492474	3492474	0	+	1	2	100	130	1.0
CP008925.1	h6.sal.bam	other	3492475	3492475	0	+	0	5	100	129	0.0
CP008925.1	h6.sal.bam	other	3492476	3492476	0	+	2	0	102	124	2.0
CP008925.1	h6.sal.bam	other	3492477	3492477	0	+	2	1	104	124	2.0
CP008925.1	h6.sal.bam	other	3492478	3492478	0	+	0	2	103	123	0.0
CP008925.1	h6.sal.bam	other	3492479	3492479	0	+	0	3	102	122	0.0
CP008925.1	h6.sal.bam	other	3492480	3492480	0	+	0	1	102	124	0.0
CP008925.1	h6.sal.bam	other	3492481	3492481	0	+	1	1	100	123	1.0
CP008925.1	h6.sal.bam	other	3492482	3492482	0	+	2	1	99	122	2.0
CP008925.1	h6.sal.bam	other	3492483	3492483	0	+	2	1	101	126	2.0
CP008925.1	h6.sal.bam	other	3492484	3492484	0	+	0	1	100	125	0.0
CP008925.1	h6.sal.bam	other	3492485	3492485	0	+	1	1	97	124	1.0
CP008925.1	h6.sal.bam	other	3492486	3492486	0	+	3	2	100	123	3.0
CP008925.1	h6.sal.bam	other	3492487	3492487	0	+	3	2	103	124	3.0
CP008925.1	h6.sal.bam	other	3492488	3492488	0	+	0	3	103	122	0.0
CP008925.1	h6.sal.bam	other	3492489	3492489	0	+	2	2	101	120	2.0
CP008925.1	h6.sal.bam	other	3492490	3492490	0	+	2	0	102	124	2.0
CP008925.1	h6.sal.bam	other	3492491	3492491	0	+	0	0	102	127	0.0
CP008925.1	h6.sal.bam	other	3492492	3492492	0	+	0	1	98	128	0.0
CP008925.1	h6.sal.bam	other	3492493	3492493	0	+	2	2	100	127	2.0
CP008925.1	h6.sal.bam	other	3492494	3492494	0	+	1	4	100	128	1.0
CP008925.1	h6.sal.bam	other	3492495	3492495	0	+	4	5	101	127	4.0
CP008925.1	h6.sal.bam	other	3492496	3492496	0	+	1	0	101	122	1.0
CP008925.1	h6.sal.bam	other	3492497	3492497	0	+	2	2	102	125	2.0
CP008925.1	h6.sal.bam	other	3492498	3492498	0	+	2	2	103	124	2.0
CP008925.1	h6.sal.bam	other	3492499	3492499	0	+	3	1	106	122	3.0
CP008925.1	h6.sal.bam	other	3492500	3492500	0	+	3	1	104	121	3.0
CP008925.1	h6.sal.bam	other	3492501	3492501	0	+	0	2	104	122	0.0
CP008925.1	h6.sal.bam	other	3492502	3492502	0	+	1	1	104	123	1.0
CP008925.1	h6.sal.bam	other	3492503	3492503	0	+	0	1	97	123	0.0
CP008925.1	h6.sal.bam	other	3492504	3492504	0	+	3	2	100	122	3.0
CP008925.1	h6.sal.bam	other	3492505	3492505	0	+	2	0	101	120	2.0
CP008925.1	h6.sal.bam	other	3492506	3492506	0	+	2	5	103	120	2.0
CP008925.1	h6.sal.bam	other	3492507	3492507	0	+	2	4	104	117	2.0
CP008925.1	h6.sal.bam	other	3492508	3492508	0	+	0	1	101	118	0.0
CP008925.1	h6.sal.bam	other	3492509	3492509	0	+	0	1	99	117	0.0
CP008925.1	h6.sal.bam	other	3492510	3492510	0	+	0	1	97	121	0.0
CP008925.1	h6.sal.bam	other	3492511	3492511	0	+	0	1	96	121	0.0
CP008925.1	h6.sal.bam	other	3492512	3492512	0	+	1	1	97	120	1.0
CP008925.1	h6.sal.bam	other	3492513	3492513	0	+	1	0	96	119	1.0
CP008925.1	h6.sal.bam	other	3492514	3492514	0	+	2	1	98	121	2.0
CP008925.1	h6.sal.bam	other	3492515	3492515	0	+	1	1	98	122	1.0
CP008925.1	h6.sal.bam	other	3492516	3492516	0	+	2	2	97	121	2.0
CP008925.1	h6.sal.bam	other	3492517	3492517	0	+	0	1	97	119	0.0
CP008925.1	h6.sal.bam	other	3492518	3492518	0	+	0	5	94	122	0.0
CP008925.1	h6.sal.bam	other	3492519	3492519	0	+	1	4	94	120	1.0
CP008925.1	h6.sal.bam	other	3492520	3492520	0	+	3	3	97	116	3.0
CP008925.1	h6.sal.bam	other	3492521	3492521	0	+	0	2	95	123	0.0
CP008925.1	h6.sal.bam	other	3492522	3492522	0	+	0	3	94	121	0.0
CP008925.1	h6.sal.bam	other	3492523	3492523	0	+	4	2	94	124	4.0
CP008925.1	h6.sal.bam	other	3492524	3492524	0	+	4	3	95	126	4.0
CP008925.1	h6.sal.bam	other	3492525	3492525	0	+	0	1	95	123	0.0
CP008925.1	h6.sal.bam	other	3492526	3492526	0	+	1	1	94	127	1.0
CP008925.1	h6.sal.bam	other	3492527	3492527	0	+	0	4	94	127	0.0
CP008925.1	h6.sal.bam	other	3492528	3492528	0	+	1	1	95	125	1.0
CP008925.1	h6.sal.bam	other	3492529	3492529	0	+	2	2	96	125	2.0
CP008925.1	h6.sal.bam	other	3492530	3492530	0	+	3	0	97	123	3.0
CP008925.1	h6.sal.bam	other	3492531	3492531	0	+	4	2	95	127	4.0
CP008925.1	h6.sal.bam	other	3492532	3492532	0	+	2	0	96	128	2.0
CP008925.1	h6.sal.bam	other	3492533	3492533	0	+	1	4	97	128	1.0
CP008925.1	h6.sal.bam	other	3492534	3492534	0	+	0	1	97	125	0.0
CP008925.1	h6.sal.bam	other	3492535	3492535	0	+	0	1	96	124	0.0
CP008925.1	h6.sal.bam	other	3492536	3492536	0	+	2	0	98	124	2.0
CP008925.1	h6.sal.bam	other	3492537	3492537	0	+	1	0	94	124	1.0
CP008925.1	h6.sal.bam	other	3492538	3492538	0	+	1	6	95	124	1.0
CP008925.1	h6.sal.bam	other	3492539	3492539	0	+	0	2	95	122	0.0
CP008925.1	h6.sal.bam	other	3492540	3492540	0	+	2	6	97	123	2.0
CP008925.1	h6.sal.bam	other	3492541	3492541	0	+	4	0	99	122	4.0
CP008925.1	h6.sal.bam	other	3492542	3492542	0	+	0	0	99	122	0.0
CP008925.1	h6.sal.bam	other	3492543	3492543	0	+	1	0	97	125	1.0
CP008925.1	h6.sal.bam	other	3492544	3492544	0	+	1	0	97	128	1.0
CP008925.1	h6.sal.bam	other	3492545	3492545	0	+	1	2	96	128	1.0
CP008925.1	h6.sal.bam	other	3492546	3492546	0	+	0	1	94	129	0.0
CP008925.1	h6.sal.bam	other	3492547	3492547	0	+	1	3	95	128	1.0
CP008925.1	h6.sal.bam	other	3492548	3492548	0	+	2	0	96	129	2.0
CP008925.1	h6.sal.bam	other	3492549	3492549	0	+	3	1	99	129	3.0
CP008925.1	h6.sal.bam	other	3492550	3492550	0	+	3	0	100	130	3.0
CP008925.1	h6.sal.bam	other	3492551	3492551	0	+	0	0	100	130	0.0
CP008925.1	h6.sal.bam	other	3492552	3492552	0	+	2	0	101	130	2.0
CP008925.1	h6.sal.bam	other	3492553	3492553	0	+	1	1	102	131	1.0
CP008925.1	h6.sal.bam	other	3492554	3492554	0	+	2	5	104	131	2.0
CP008925.1	h6.sal.bam	other	3492555	3492555	0	+	2	2	106	127	2.0
CP008925.1	h6.sal.bam	other	3492556	3492556	0	+	3	1	107	125	3.0
CP008925.1	h6.sal.bam	other	3492557	3492557	0	+	0	2	105	126	0.0
CP008925.1	h6.sal.bam	other	3492558	3492558	0	+	0	0	103	125	0.0
CP008925.1	h6.sal.bam	other	3492559	3492559	0	+	1	0	104	125	1.0
CP008925.1	h6.sal.bam	other	3492560	3492560	0	+	5	0	108	126	5.0
CP008925.1	h6.sal.bam	other	3492561	3492561	0	+	1	3	106	129	1.0
CP008925.1	h6.sal.bam	other	3492562	3492562	0	+	0	1	103	128	0.0
CP008925.1	h6.sal.bam	other	3492563	3492563	0	+	4	4	107	127	4.0
CP008925.1	h6.sal.bam	other	3492564	3492564	0	+	2	3	106	129	2.0
CP008925.1	h6.sal.bam	other	3492565	3492565	0	+	3	4	109	126	3.0
CP008925.1	h6.sal.bam	other	3492566	3492566	0	+	1	3	109	124	1.0
CP008925.1	h6.sal.bam	other	3492567	3492567	0	+	0	0	109	121	0.0
CP008925.1	h6.sal.bam	other	3492568	3492568	0	+	3	2	109	125	3.0
CP008925.1	h6.sal.bam	other	3492569	3492569	0	+	0	2	109	123	0.0
CP008925.1	h6.sal.bam	other	3492570	3492570	0	+	0	1	105	122	0.0
CP008925.1	h6.sal.bam	other	3492571	3492571	0	+	2	1	104	121	2.0
CP008925.1	h6.sal.bam	other	3492572	3492572	0	+	2	1	106	120	2.0
CP008925.1	h6.sal.bam	other	3492573	3492573	0	+	0	0	105	121	0.0
CP008925.1	h6.sal.bam	other	3492574	3492574	0	+	3	0	102	121	3.0
CP008925.1	h6.sal.bam	other	3492575	3492575	0	+	0	1	102	121	0.0
CP008925.1	h6.sal.bam	other	3492576	3492576	0	+	1	3	103	120	1.0
CP008925.1	h6.sal.bam	other	3492577	3492577	0	+	1	1	103	117	1.0
CP008925.1	h6.sal.bam	other	3492578	3492578	0	+	2	0	105	121	2.0
CP008925.1	h6.sal.bam	other	3492579	3492579	0	+	1	1	103	121	1.0
CP008925.1	h6.sal.bam	other	3492580	3492580	0	+	4	3	105	120	4.0
CP008925.1	h6.sal.bam	other	3492581	3492581	0	+	2	4	105	118	2.0
CP008925.1	h6.sal.bam	other	3492582	3492582	0	+	2	0	105	116	2.0
CP008925.1	h6.sal.bam	other	3492583	3492583	0	+	4	4	109	117	4.0
CP008925.1	h6.sal.bam	other	3492584	3492584	0	+	0	1	109	115	0.0
CP008925.1	h6.sal.bam	other	3492585	3492585	0	+	4	1	113	114	4.0
CP008925.1	h6.sal.bam	other	3492586	3492586	0	+	0	1	112	114	0.0
CP008925.1	h6.sal.bam	other	3492587	3492587	0	+	2	1	114	113	2.0
CP008925.1	h6.sal.bam	other	3492588	3492588	0	+	1	2	114	113	1.0
CP008925.1	h6.sal.bam	other	3492589	3492589	0	+	2	0	114	115	2.0
CP008925.1	h6.sal.bam	other	3492590	3492590	0	+	2	0	115	115	2.0
CP008925.1	h6.sal.bam	other	3492591	3492591	0	+	1	2	114	117	1.0
CP008925.1	h6.sal.bam	other	3492592	3492592	0	+	1	3	114	118	1.0
CP008925.1	h6.sal.bam	other	3492593	3492593	0	+	1	2	115	117	1.0
CP008925.1	h6.sal.bam	other	3492594	3492594	0	+	1	0	116	116	1.0
CP008925.1	h6.sal.bam	GAAC	3492595	3492595	3492603	+	2	12	115	116	2.0
CP008925.1	h6.sal.bam	other	3492596	3492596	0	+	3	4	118	104	3.0
CP008925.1	h6.sal.bam	GAAC	3492597	3492597	3492603	+	14	2	132	105	14.0
CP008925.1	h6.sal.bam	other	3492598	3492598	0	+	1	4	129	104	1.0
CP008925.1	h6.sal.bam	other	3492599	3492599	0	+	0	3	125	100	0.0
CP008925.1	h6.sal.bam	other	3492600	3492600	0	+	2	2	127	98	2.0
CP008925.1	h6.sal.bam	other	3492601	3492601	0	+	1	1	127	96	1.0
CP008925.1	h6.sal.bam	GTTC	3492602	3492602	3492610	+	1	2	128	96	1.0
CP008925.1	h6.sal.bam	other	3492603	3492603	0	+	1	2	128	94	1.0
CP008925.1	h6.sal.bam	GTTC	3492604	3492604	3492610	+	0	1	122	93	0.0
CP008925.1	h6.sal.bam	other	3492605	3492605	0	+	0	2	119	93	0.0
CP008925.1	h6.sal.bam	other	3492606	3492606	0	+	0	2	119	92	0.0
CP008925.1	h6.sal.bam	other	3492607	3492607	0	+	0	0	117	91	0.0
CP008925.1	h6.sal.bam	other	3492608	3492608	0	+	0	1	116	91	0.0
CP008925.1	h6.sal.bam	other	3492609	3492609	0	+	0	0	116	91	0.0
CP008925.1	h6.sal.bam	other	3492610	3492610	0	+	0	1	116	93	0.0
CP008925.1	h6.sal.bam	other	3492611	3492611	0	+	0	0	114	92	0.0
CP008925.1	h6.sal.bam	GAAC	3492612	3492612	3492603	+	0	4	113	93	0.0
CP008925.1	h6.sal.bam	other	3492613	3492613	0	+	1	0	113	93	1.0
CP008925.1	h6.sal.bam	GAAC	3492614	3492614	3492603	+	7	7	114	98	7.0
CP008925.1	h6.sal.bam	other	3492615	3492615	0	+	0	3	114	91	0.0
CP008925.1	h6.sal.bam	other	3492616	3492616	0	+	2	1	116	90	2.0
CP008925.1	h6.sal.bam	other	3492617	3492617	0	+	0	2	116	90	0.0
CP008925.1	h6.sal.bam	other	3492618	3492618	0	+	1	2	116	90	1.0
CP008925.1	h6.sal.bam	GTTC	3492619	3492619	3492610	+	2	1	116	88	2.0
CP008925.1	h6.sal.bam	other	3492620	3492620	0	+	0	2	114	88	0.0
CP008925.1	h6.sal.bam	GTTC	3492621	3492621	3492610	+	1	1	115	86	1.0
CP008925.1	h6.sal.bam	other	3492622	3492622	0	+	2	2	116	85	2.0
CP008925.1	h6.sal.bam	other	3492623	3492623	0	+	2	0	116	85	2.0
CP008925.1	h6.sal.bam	other	3492624	3492624	0	+	0	3	113	85	0.0
CP008925.1	h6.sal.bam	other	3492625	3492625	0	+	0	0	111	86	0.0
CP008925.1	h6.sal.bam	other	3492626	3492626	0	+	2	0	113	86	2.0
CP008925.1	h6.sal.bam	other	3492627	3492627	0	+	1	1	112	87	1.0
CP008925.1	h6.sal.bam	other	3492628	3492628	0	+	1	0	110	87	1.0
CP008925.1	h6.sal.bam	other	3492629	3492629	0	+	1	1	109	89	1.0
CP008925.1	h6.sal.bam	other	3492630	3492630	0	+	0	0	109	88	0.0
CP008925.1	h6.sal.bam	other	3492631	3492631	0	+	1	2	107	91	1.0
CP008925.1	h6.sal.bam	other	3492632	3492632	0	+	1	0	108	89	1.0
CP008925.1	h6.sal.bam	other	3492633	3492633	0	+	1	0	109	92	1.0
CP008925.1	h6.sal.bam	other	3492634	3492634	0	+	2	0	110	94	2.0
CP008925.1	h6.sal.bam	other	3492635	3492635	0	+	1	3	106	94	1.0
CP008925.1	h6.sal.bam	other	3492636	3492636	0	+	1	2	102	93	1.0
CP008925.1	h6.sal.bam	other	3492637	3492637	0	+	2	2	104	91	2.0
CP008925.1	h6.sal.bam	other	3492638	3492638	0	+	1	4	105	91	1.0
CP008925.1	h6.sal.bam	other	3492639	3492639	0	+	3	0	106	87	3.0
CP008925.1	h6.sal.bam	other	3492640	3492640	0	+	4	2	107	87	4.0
CP008925.1	h6.sal.bam	other	3492641	3492641	0	+	1	0	107	85	1.0
CP008925.1	h6.sal.bam	other	3492642	3492642	0	+	0	4	107	92	0.0
CP008925.1	h6.sal.bam	other	3492643	3492643	0	+	0	0	104	88	0.0
CP008925.1	h6.sal.bam	other	3492644	3492644	0	+	3	2	107	90	3.0
CP008925.1	h6.sal.bam	other	3492645	3492645	0	+	3	0	110	89	3.0
CP008925.1	h6.sal.bam	other	3492646	3492646	0	+	0	0	108	91	0.0
CP008925.1	h6.sal.bam	other	3492647	3492647	0	+	3	1	109	91	3.0
CP008925.1	h6.sal.bam	other	3492648	3492648	0	+	0	0	108	91	0.0
CP008925.1	h6.sal.bam	other	3492649	3492649	0	+	1	1	106	93	1.0
CP008925.1	h6.sal.bam	other	3492650	3492650	0	+	1	1	106	93	1.0
CP008925.1	h6.sal.bam	other	3492651	3492651	0	+	1	2	107	96	1.0
CP008925.1	h6.sal.bam	other	3492652	3492652	0	+	1	1	107	97	1.0
CP008925.1	h6.sal.bam	other	3492653	3492653	0	+	0	1	105	97	0.0
CP008925.1	h6.sal.bam	other	3492654	3492654	0	+	6	0	106	98	6.0
CP008925.1	h6.sal.bam	other	3492655	3492655	0	+	1	2	107	98	1.0
CP008925.1	h6.sal.bam	other	3492656	3492656	0	+	2	0	107	98	2.0
CP008925.1	h6.sal.bam	other	3492657	3492657	0	+	1	1	106	98	1.0
CP008925.1	h6.sal.bam	other	3492658	3492658	0	+	0	2	103	103	0.0
CP008925.1	h6.sal.bam	other	3492659	3492659	0	+	2	0	101	102	2.0
CP008925.1	h6.sal.bam	other	3492660	3492660	0	+	2	1	103	102	2.0
CP008925.1	h6.sal.bam	other	3492661	3492661	0	+	1	1	104	105	1.0
CP008925.1	h6.sal.bam	other	3492662	3492662	0	+	1	3	100	104	1.0
CP008925.1	h6.sal.bam	other	3492663	3492663	0	+	2	1	102	105	2.0
CP008925.1	h6.sal.bam	other	3492664	3492664	0	+	4	1	106	104	4.0
CP008925.1	h6.sal.bam	other	3492665	3492665	0	+	3	1	107	103	3.0
CP008925.1	h6.sal.bam	other	3492666	3492666	0	+	1	3	107	102	1.0
CP008925.1	h6.sal.bam	other	3492667	3492667	0	+	0	2	106	102	0.0
CP008925.1	h6.sal.bam	other	3492668	3492668	0	+	1	2	106	101	1.0
CP008925.1	h6.sal.bam	other	3492669	3492669	0	+	0	2	105	102	0.0
CP008925.1	h6.sal.bam	other	3492670	3492670	0	+	1	0	104	100	1.0
CP008925.1	h6.sal.bam	other	3492671	3492671	0	+	1	2	102	100	1.0
CP008925.1	h6.sal.bam	other	3492672	3492672	0	+	0	1	89	98	0.0
CP008925.1	h6.sal.bam	other	3492673	3492673	0	+	1	0	89	97	1.0
CP008925.1	h6.sal.bam	other	3492674	3492674	0	+	1	1	90	98	1.0
CP008925.1	h6.sal.bam	other	3492675	3492675	0	+	0	0	88	97	0.0
CP008925.1	h6.sal.bam	other	3492676	3492676	0	+	1	1	88	98	1.0
CP008925.1	h6.sal.bam	other	3492677	3492677	0	+	1	1	87	98	1.0
CP008925.1	h6.sal.bam	other	3492678	3492678	0	+	0	2	87	99	0.0
CP008925.1	h6.sal.bam	other	3492679	3492679	0	+	0	1	87	97	0.0
CP008925.1	h6.sal.bam	other	3492680	3492680	0	+	1	0	88	100	1.0
CP008925.1	h6.sal.bam	other	3492681	3492681	0	+	1	0	89	100	1.0
CP008925.1	h6.sal.bam	other	3492682	3492682	0	+	1	2	90	101	1.0
CP008925.1	h6.sal.bam	other	3492683	3492683	0	+	2	0	92	99	2.0
CP008925.1	h6.sal.bam	other	3492684	3492684	0	+	0	2	91	101	0.0
CP008925.1	h6.sal.bam	other	3492685	3492685	0	+	1	1	92	99	1.0
CP008925.1	h6.sal.bam	other	3492686	3492686	0	+	2	2	94	101	2.0
CP008925.1	h6.sal.bam	other	3492687	3492687	0	+	1	1	93	99	1.0
CP008925.1	h6.sal.bam	other	3492688	3492688	0	+	0	5	93	98	0.0
CP008925.1	h6.sal.bam	other	3492689	3492689	0	+	2	1	89	94	2.0
CP008925.1	h6.sal.bam	other	3492690	3492690	0	+	0	2	89	94	0.0
CP008925.1	h6.sal.bam	other	3492691	3492691	0	+	2	2	88	93	2.0
CP008925.1	h6.sal.bam	other	3492692	3492692	0	+	3	2	91	91	3.0
CP008925.1	h6.sal.bam	other	3492693	3492693	0	+	1	0	92	90	1.0
CP008925.1	h6.sal.bam	other	3492694	3492694	0	+	5	1	95	91	5.0
CP008925.1	h6.sal.bam	other	3492695	3492695	0	+	0	0	92	90	0.0
CP008925.1	h6.sal.bam	other	3492696	3492696	0	+	3	0	95	90	3.0
CP008925.1	h6.sal.bam	other	3492697	3492697	0	+	0	2	95	93	0.0
CP008925.1	h6.sal.bam	other	3492698	3492698	0	+	8	3	101	91	8.0
CP008925.1	h6.sal.bam	other	3492699	3492699	0	+	0	1	101	88	0.0
CP008925.1	h6.sal.bam	other	3492700	3492700	0	+	2	2	103	90	2.0
CP008925.1	h6.sal.bam	other	3492701	3492701	0	+	1	0	102	89	1.0
CP008925.1	h6.sal.bam	other	3492702	3492702	0	+	3	0	103	91	3.0
CP008925.1	h6.sal.bam	other	3492703	3492703	0	+	1	2	103	93	1.0
CP008925.1	h6.sal.bam	other	3492704	3492704	0	+	2	0	105	91	2.0
CP008925.1	h6.sal.bam	other	3492705	3492705	0	+	1	3	106	91	1.0
CP008925.1	h6.sal.bam	other	3492706	3492706	0	+	5	1	110	91	5.0
CP008925.1	h6.sal.bam	other	3492707	3492707	0	+	1	1	110	90	1.0
CP008925.1	h6.sal.bam	other	3492708	3492708	0	+	2	2	111	93	2.0
CP008925.1	h6.sal.bam	other	3492709	3492709	0	+	0	2	109	91	0.0
CP008925.1	h6.sal.bam	other	3492710	3492710	0	+	1	0	106	89	1.0
CP008925.1	h6.sal.bam	other	3492711	3492711	0	+	0	0	106	89	0.0
CP008925.1	h6.sal.bam	other	3492712	3492712	0	+	2	2	108	90	2.0
CP008925.1	h6.sal.bam	other	3492713	3492713	0	+	3	0	107	88	3.0
CP008925.1	h6.sal.bam	other	3492714	3492714	0	+	1	2	104	89	1.0
CP008925.1	h6.sal.bam	other	3492715	3492715	0	+	0	4	104	88	0.0
CP008925.1	h6.sal.bam	other	3492716	3492716	0	+	0	1	103	92	0.0
CP008925.1	h6.sal.bam	other	3492717	3492717	0	+	1	0	104	94	1.0
CP008925.1	h6.sal.bam	other	3492718	3492718	0	+	1	3	105	96	1.0
CP008925.1	h6.sal.bam	other	3492719	3492719	0	+	1	1	103	93	1.0
CP008925.1	h6.sal.bam	other	3492720	3492720	0	+	1	2	101	92	1.0
CP008925.1	h6.sal.bam	other	3492721	3492721	0	+	2	1	103	90	2.0
CP008925.1	h6.sal.bam	other	3492722	3492722	0	+	0	0	100	93	0.0
CP008925.1	h6.sal.bam	other	3492723	3492723	0	+	1	3	101	95	1.0
CP008925.1	h6.sal.bam	other	3492724	3492724	0	+	0	1	100	94	0.0
CP008925.1	h6.sal.bam	other	3492725	3492725	0	+	0	4	99	95	0.0
CP008925.1	h6.sal.bam	other	3492726	3492726	0	+	0	3	98	91	0.0
CP008925.1	h6.sal.bam	other	3492727	3492727	0	+	1	1	98	92	1.0
CP008925.1	h6.sal.bam	other	3492728	3492728	0	+	1	2	99	91	1.0
CP008925.1	h6.sal.bam	other	3492729	3492729	0	+	1	1	94	89	1.0
CP008925.1	h6.sal.bam	other	3492730	3492730	0	+	2	0	94	93	2.0
CP008925.1	h6.sal.bam	other	3492731	3492731	0	+	1	3	95	93	1.0
CP008925.1	h6.sal.bam	other	3492732	3492732	0	+	1	3	93	92	1.0
CP008925.1	h6.sal.bam	other	3492733	3492733	0	+	1	2	94	104	1.0
CP008925.1	h6.sal.bam	other	3492734	3492734	0	+	0	2	94	111	0.0
CP008925.1	h6.sal.bam	other	3492735	3492735	0	+	2	0	93	113	2.0
CP008925.1	h6.sal.bam	other	3492736	3492736	0	+	4	0	97	113	4.0
CP008925.1	h6.sal.bam	other	3492737	3492737	0	+	4	4	100	113	4.0
CP008925.1	h6.sal.bam	other	3492738	3492738	0	+	0	0	98	113	0.0
CP008925.1	h6.sal.bam	other	3492739	3492739	0	+	1	1	92	115	1.0
CP008925.1	h6.sal.bam	other	3492740	3492740	0	+	0	2	91	114	0.0
CP008925.1	h6.sal.bam	other	3492741	3492741	0	+	2	1	93	114	2.0
CP008925.1	h6.sal.bam	other	3492742	3492742	0	+	2	3	95	113	2.0
CP008925.1	h6.sal.bam	other	3492743	3492743	0	+	2	0	96	111	2.0
CP008925.1	h6.sal.bam	other	3492744	3492744	0	+	1	0	96	113	1.0
CP008925.1	h6.sal.bam	other	3492745	3492745	0	+	0	0	95	116	0.0
CP008925.1	h6.sal.bam	other	3492746	3492746	0	+	1	0	95	117	1.0
CP008925.1	h6.sal.bam	other	3492747	3492747	0	+	0	0	94	117	0.0
CP008925.1	h6.sal.bam	other	3492748	3492748	0	+	0	0	93	121	0.0
CP008925.1	h6.sal.bam	other	3492749	3492749	0	+	1	0	93	122	1.0
CP008925.1	h6.sal.bam	other	3492750	3492750	0	+	0	2	93	122	0.0
CP008925.1	h6.sal.bam	other	3492751	3492751	0	+	2	0	93	122	2.0
CP008925.1	h6.sal.bam	other	3492752	3492752	0	+	2	3	95	125	2.0
CP008925.1	h6.sal.bam	other	3492753	3492753	0	+	3	3	98	123	3.0
CP008925.1	h6.sal.bam	other	3492754	3492754	0	+	1	0	99	122	1.0
CP008925.1	h6.sal.bam	other	3492755	3492755	0	+	0	1	99	123	0.0
CP008925.1	h6.sal.bam	other	3492756	3492756	0	+	1	0	99	122	1.0
CP008925.1	h6.sal.bam	other	3492757	3492757	0	+	2	2	100	122	2.0
CP008925.1	h6.sal.bam	other	3492758	3492758	0	+	2	0	99	123	2.0
CP008925.1	h6.sal.bam	other	3492759	3492759	0	+	1	0	98	125	1.0
CP008925.1	h6.sal.bam	other	3492760	3492760	0	+	0	3	98	126	0.0
CP008925.1	h6.sal.bam	other	3492761	3492761	0	+	0	0	96	124	0.0
CP008925.1	h6.sal.bam	other	3492762	3492762	0	+	1	0	96	128	1.0
CP008925.1	h6.sal.bam	other	3492763	3492763	0	+	0	1	94	130	0.0
CP008925.1	h6.sal.bam	other	3492764	3492764	0	+	1	1	95	129	1.0
CP008925.1	h6.sal.bam	other	3492765	3492765	0	+	1	1	96	132	1.0
CP008925.1	h6.sal.bam	other	3492766	3492766	0	+	2	0	96	132	2.0
CP008925.1	h6.sal.bam	other	3492767	3492767	0	+	1	1	93	135	1.0
CP008925.1	h6.sal.bam	other	3492768	3492768	0	+	0	1	92	135	0.0
CP008925.1	h6.sal.bam	other	3492769	3492769	0	+	0	1	88	135	0.0
CP008925.1	h6.sal.bam	other	3492770	3492770	0	+	1	0	86	135	1.0
CP008925.1	h6.sal.bam	other	3492771	3492771	0	+	1	4	87	135	1.0
CP008925.1	h6.sal.bam	other	3492772	3492772	0	+	1	0	88	137	1.0
CP008925.1	h6.sal.bam	other	3492773	3492773	0	+	1	3	81	137	1.0
CP008925.1	h6.sal.bam	other	3492774	3492774	0	+	0	1	81	141	0.0
CP008925.1	h6.sal.bam	other	3492775	3492775	0	+	1	2	80	141	1.0
CP008925.1	h6.sal.bam	other	3492776	3492776	0	+	0	1	79	139	0.0
CP008925.1	h6.sal.bam	other	3492777	3492777	0	+	1	1	77	138	1.0
CP008925.1	h6.sal.bam	other	3492778	3492778	0	+	2	0	77	138	2.0
CP008925.1	h6.sal.bam	other	3492779	3492779	0	+	0	0	76	140	0.0
CP008925.1	h6.sal.bam	other	3492780	3492780	0	+	0	3	76	140	0.0
CP008925.1	h6.sal.bam	other	3492781	3492781	0	+	0	2	71	137	0.0
CP008925.1	h6.sal.bam	other	3492782	3492782	0	+	1	4	71	135	1.0
CP008925.1	h6.sal.bam	other	3492783	3492783	0	+	3	0	72	132	3.0
CP008925.1	h6.sal.bam	other	3492784	3492784	0	+	2	0	74	132	2.0
CP008925.1	h6.sal.bam	other	3492785	3492785	0	+	1	0	74	134	1.0
CP008925.1	h6.sal.bam	other	3492786	3492786	0	+	4	1	78	134	4.0
CP008925.1	h6.sal.bam	other	3492787	3492787	0	+	0	0	76	134	0.0
CP008925.1	h6.sal.bam	other	3492788	3492788	0	+	1	1	76	136	1.0
CP008925.1	h6.sal.bam	other	3492789	3492789	0	+	3	1	78	135	3.0
CP008925.1	h6.sal.bam	GAAC	3492790	3492790	3492798	+	1	8	79	134	1.0
CP008925.1	h6.sal.bam	other	3492791	3492791	0	+	0	3	79	127	0.0
CP008925.1	h6.sal.bam	GAAC	3492792	3492792	3492798	+	7	1	85	125	7.0
CP008925.1	h6.sal.bam	other	3492793	3492793	0	+	0	0	83	126	0.0
CP008925.1	h6.sal.bam	other	3492794	3492794	0	+	1	1	84	128	1.0
CP008925.1	h6.sal.bam	other	3492795	3492795	0	+	1	3	84	127	1.0
CP008925.1	h6.sal.bam	other	3492796	3492796	0	+	2	2	84	125	2.0
CP008925.1	h6.sal.bam	other	3492797	3492797	0	+	1	0	84	124	1.0
CP008925.1	h6.sal.bam	other	3492798	3492798	0	+	0	2	84	125	0.0
CP008925.1	h6.sal.bam	other	3492799	3492799	0	+	5	2	89	124	5.0
CP008925.1	h6.sal.bam	other	3492800	3492800	0	+	1	1	90	124	1.0
CP008925.1	h6.sal.bam	other	3492801	3492801	0	+	1	3	91	124	1.0
CP008925.1	h6.sal.bam	other	3492802	3492802	0	+	3	2	93	121	3.0
CP008925.1	h6.sal.bam	other	3492803	3492803	0	+	1	3	93	119	1.0
CP008925.1	h6.sal.bam	other	3492804	3492804	0	+	2	0	94	120	2.0
CP008925.1	h6.sal.bam	other	3492805	3492805	0	+	0	2	92	120	0.0
CP008925.1	h6.sal.bam	other	3492806	3492806	0	+	1	0	91	122	1.0
CP008925.1	h6.sal.bam	GAAC	3492807	3492807	3492798	+	1	27	91	124	1.0
CP008925.1	h6.sal.bam	GTTC	3492808	3492808	3492816	+	3	1	94	98	3.0
CP008925.1	h6.sal.bam	GAAC	3492809	3492809	3492798	+	24	3	118	102	24.0
CP008925.1	h6.sal.bam	GTTC	3492810	3492810	3492816	+	3	0	119	99	3.0
CP008925.1	h6.sal.bam	other	3492811	3492811	0	+	1	1	112	99	1.0
CP008925.1	h6.sal.bam	other	3492812	3492812	0	+	1	2	113	100	1.0
CP008925.1	h6.sal.bam	other	3492813	3492813	0	+	1	0	114	99	1.0
CP008925.1	h6.sal.bam	other	3492814	3492814	0	+	1	2	114	99	1.0
CP008925.1	h6.sal.bam	other	3492815	3492815	0	+	0	0	114	97	0.0
CP008925.1	h6.sal.bam	other	3492816	3492816	0	+	2	0	114	99	2.0
CP008925.1	h6.sal.bam	other	3492817	3492817	0	+	0	0	112	99	0.0
CP008925.1	h6.sal.bam	other	3492818	3492818	0	+	2	2	112	100	2.0
CP008925.1	h6.sal.bam	other	3492819	3492819	0	+	0	3	111	103	0.0
CP008925.1	h6.sal.bam	other	3492820	3492820	0	+	0	1	111	100	0.0
CP008925.1	h6.sal.bam	other	3492821	3492821	0	+	2	1	112	99	2.0
CP008925.1	h6.sal.bam	other	3492822	3492822	0	+	3	3	115	99	3.0
CP008925.1	h6.sal.bam	other	3492823	3492823	0	+	2	1	116	97	2.0
CP008925.1	h6.sal.bam	other	3492824	3492824	0	+	0	0	116	96	0.0
CP008925.1	h6.sal.bam	GTTC	3492825	3492825	3492816	+	2	2	117	98	2.0
CP008925.1	h6.sal.bam	other	3492826	3492826	0	+	2	4	117	98	2.0
CP008925.1	h6.sal.bam	GTTC	3492827	3492827	3492816	+	2	0	116	95	2.0
CP008925.1	h6.sal.bam	other	3492828	3492828	0	+	2	2	114	96	2.0
CP008925.1	h6.sal.bam	other	3492829	3492829	0	+	1	1	115	94	1.0
CP008925.1	h6.sal.bam	other	3492830	3492830	0	+	1	2	115	96	1.0
CP008925.1	h6.sal.bam	other	3492831	3492831	0	+	3	0	116	95	3.0
CP008925.1	h6.sal.bam	other	3492832	3492832	0	+	0	0	115	97	0.0
CP008925.1	h6.sal.bam	other	3492833	3492833	0	+	0	2	115	97	0.0
CP008925.1	h6.sal.bam	other	3492834	3492834	0	+	3	1	117	96	3.0
CP008925.1	h6.sal.bam	other	3492835	3492835	0	+	2	1	119	96	2.0
CP008925.1	h6.sal.bam	GAAC	3492836	3492836	3492844	+	4	4	122	95	4.0
CP008925.1	h6.sal.bam	other	3492837	3492837	0	+	0	3	122	92	0.0
CP008925.1	h6.sal.bam	GAAC	3492838	3492838	3492844	+	2	2	123	92	2.0
CP008925.1	h6.sal.bam	other	3492839	3492839	0	+	2	1	125	90	2.0
CP008925.1	h6.sal.bam	other	3492840	3492840	0	+	2	1	126	89	2.0
CP008925.1	h6.sal.bam	other	3492841	3492841	0	+	1	3	124	90	1.0
CP008925.1	h6.sal.bam	other	3492842	3492842	0	+	1	1	124	88	1.0
CP008925.1	h6.sal.bam	other	3492843	3492843	0	+	0	1	123	87	0.0
CP008925.1	h6.sal.bam	other	3492844	3492844	0	+	1	0	124	88	1.0
CP008925.1	h6.sal.bam	other	3492845	3492845	0	+	1	3	125	89	1.0
CP008925.1	h6.sal.bam	other	3492846	3492846	0	+	1	3	125	87	1.0
CP008925.1	h6.sal.bam	other	3492847	3492847	0	+	2	3	127	85	2.0
CP008925.1	h6.sal.bam	other	3492848	3492848	0	+	3	4	129	82	3.0
CP008925.1	h6.sal.bam	other	3492849	3492849	0	+	1	1	129	78	1.0
CP008925.1	h6.sal.bam	other	3492850	3492850	0	+	3	0	132	78	3.0
CP008925.1	h6.sal.bam	other	3492851	3492851	0	+	1	0	133	78	1.0
CP008925.1	h6.sal.bam	other	3492852	3492852	0	+	0	1	132	81	0.0
CP008925.1	h6.sal.bam	GAAC	3492853	3492853	3492844	+	1	2	131	85	1.0
CP008925.1	h6.sal.bam	other	3492854	3492854	0	+	2	0	133	87	2.0
CP008925.1	h6.sal.bam	GAAC	3492855	3492855	3492844	+	0	0	133	89	0.0
CP008925.1	h6.sal.bam	other	3492856	3492856	0	+	0	0	133	89	0.0
CP008925.1	h6.sal.bam	other	3492857	3492857	0	+	0	1	132	92	0.0
CP008925.1	h6.sal.bam	other	3492858	3492858	0	+	2	2	129	92	2.0
CP008925.1	h6.sal.bam	other	3492859	3492859	0	+	1	1	130	90	1.0
CP008925.1	h6.sal.bam	other	3492860	3492860	0	+	3	0	132	93	3.0
CP008925.1	h6.sal.bam	other	3492861	3492861	0	+	3	1	132	94	3.0
CP008925.1	h6.sal.bam	other	3492862	3492862	0	+	0	2	132	93	0.0
CP008925.1	h6.sal.bam	other	3492863	3492863	0	+	2	0	128	99	2.0
CP008925.1	h6.sal.bam	other	3492864	3492864	0	+	1	1	129	99	1.0
CP008925.1	h6.sal.bam	other	3492865	3492865	0	+	0	1	129	101	0.0
CP008925.1	h6.sal.bam	other	3492866	3492866	0	+	2	0	131	100	2.0
CP008925.1	h6.sal.bam	other	3492867	3492867	0	+	3	2	128	100	3.0
CP008925.1	h6.sal.bam	other	3492868	3492868	0	+	1	2	128	100	1.0
CP008925.1	h6.sal.bam	other	3492869	3492869	0	+	1	0	128	100	1.0
CP008925.1	h6.sal.bam	other	3492870	3492870	0	+	1	2	127	100	1.0
CP008925.1	h6.sal.bam	other	3492871	3492871	0	+	0	2	127	98	0.0
CP008925.1	h6.sal.bam	other	3492872	3492872	0	+	1	0	126	97	1.0
CP008925.1	h6.sal.bam	other	3492873	3492873	0	+	0	1	125	97	0.0
CP008925.1	h6.sal.bam	other	3492874	3492874	0	+	3	2	123	98	3.0
CP008925.1	h6.sal.bam	other	3492875	3492875	0	+	0	1	123	97	0.0
CP008925.1	h6.sal.bam	other	3492876	3492876	0	+	3	0	122	97	3.0
CP008925.1	h6.sal.bam	other	3492877	3492877	0	+	4	0	125	97	4.0
CP008925.1	h6.sal.bam	other	3492878	3492878	0	+	0	4	123	97	0.0
CP008925.1	h6.sal.bam	other	3492879	3492879	0	+	1	4	124	96	1.0
CP008925.1	h6.sal.bam	other	3492880	3492880	0	+	1	0	124	95	1.0
CP008925.1	h6.sal.bam	other	3492881	3492881	0	+	2	2	126	96	2.0
CP008925.1	h6.sal.bam	other	3492882	3492882	0	+	1	1	122	95	1.0
CP008925.1	h6.sal.bam	other	3492883	3492883	0	+	2	3	124	94	2.0
CP008925.1	h6.sal.bam	other	3492884	3492884	0	+	1	0	102	91	1.0
CP008925.1	h6.sal.bam	other	3492885	3492885	0	+	0	0	99	97	0.0
CP008925.1	h6.sal.bam	other	3492886	3492886	0	+	2	3	100	97	2.0
CP008925.1	h6.sal.bam	other	3492887	3492887	0	+	0	1	99	97	0.0
CP008925.1	h6.sal.bam	other	3492888	3492888	0	+	1	0	99	96	1.0
CP008925.1	h6.sal.bam	other	3492889	3492889	0	+	0	1	99	96	0.0
CP008925.1	h6.sal.bam	other	3492890	3492890	0	+	2	2	101	97	2.0
CP008925.1	h6.sal.bam	other	3492891	3492891	0	+	1	1	100	95	1.0
CP008925.1	h6.sal.bam	other	3492892	3492892	0	+	2	2	102	95	2.0
CP008925.1	h6.sal.bam	other	3492893	3492893	0	+	1	2	101	95	1.0
CP008925.1	h6.sal.bam	other	3492894	3492894	0	+	2	0	103	94	2.0
CP008925.1	h6.sal.bam	other	3492895	3492895	0	+	1	0	104	96	1.0
CP008925.1	h6.sal.bam	other	3492896	3492896	0	+	1	1	100	97	1.0
CP008925.1	h6.sal.bam	other	3492897	3492897	0	+	0	1	100	96	0.0
CP008925.1	h6.sal.bam	other	3492898	3492898	0	+	1	0	99	95	1.0
CP008925.1	h6.sal.bam	other	3492899	3492899	0	+	2	2	101	95	2.0
CP008925.1	h6.sal.bam	other	3492900	3492900	0	+	4	2	103	95	4.0
CP008925.1	h6.sal.bam	other	3492901	3492901	0	+	0	1	99	93	0.0
CP008925.1	h6.sal.bam	other	3492902	3492902	0	+	1	1	100	92	1.0
CP008925.1	h6.sal.bam	other	3492903	3492903	0	+	1	1	99	93	1.0
CP008925.1	h6.sal.bam	other	3492904	3492904	0	+	0	2	98	94	0.0
CP008925.1	h6.sal.bam	other	3492905	3492905	0	+	0	1	97	93	0.0
CP008925.1	h6.sal.bam	other	3492906	3492906	0	+	0	2	94	96	0.0
CP008925.1	h6.sal.bam	other	3492907	3492907	0	+	0	1	94	96	0.0
CP008925.1	h6.sal.bam	other	3492908	3492908	0	+	0	1	94	98	0.0
CP008925.1	h6.sal.bam	other	3492909	3492909	0	+	0	0	90	98	0.0
CP008925.1	h6.sal.bam	other	3492910	3492910	0	+	2	0	91	98	2.0
CP008925.1	h6.sal.bam	other	3492911	3492911	0	+	1	1	88	101	1.0
CP008925.1	h6.sal.bam	other	3492912	3492912	0	+	0	2	88	100	0.0
CP008925.1	h6.sal.bam	other	3492913	3492913	0	+	1	0	86	98	1.0
CP008925.1	h6.sal.bam	other	3492914	3492914	0	+	2	2	87	99	2.0
CP008925.1	h6.sal.bam	other	3492915	3492915	0	+	1	0	85	97	1.0
CP008925.1	h6.sal.bam	other	3492916	3492916	0	+	0	1	85	97	0.0
CP008925.1	h6.sal.bam	other	3492917	3492917	0	+	2	0	86	99	2.0
CP008925.1	h6.sal.bam	other	3492918	3492918	0	+	1	2	86	99	1.0
CP008925.1	h6.sal.bam	other	3492919	3492919	0	+	1	1	87	97	1.0
CP008925.1	h6.sal.bam	other	3492920	3492920	0	+	2	1	88	100	2.0
CP008925.1	h6.sal.bam	other	3492921	3492921	0	+	3	1	85	102	3.0
CP008925.1	h6.sal.bam	other	3492922	3492922	0	+	2	1	87	101	2.0
CP008925.1	h6.sal.bam	other	3492923	3492923	0	+	2	0	89	100	2.0
CP008925.1	h6.sal.bam	other	3492924	3492924	0	+	0	0	88	101	0.0
CP008925.1	h6.sal.bam	other	3492925	3492925	0	+	3	2	88	101	3.0
CP008925.1	h6.sal.bam	other	3492926	3492926	0	+	1	6	88	99	1.0
CP008925.1	h6.sal.bam	other	3492927	3492927	0	+	2	3	90	99	2.0
CP008925.1	h6.sal.bam	other	3492928	3492928	0	+	1	1	90	98	1.0
CP008925.1	h6.sal.bam	other	3492929	3492929	0	+	3	2	91	97	3.0
CP008925.1	h6.sal.bam	other	3492930	3492930	0	+	5	1	96	95	5.0
CP008925.1	h6.sal.bam	other	3492931	3492931	0	+	1	2	97	97	1.0
CP008925.1	h6.sal.bam	other	3492932	3492932	0	+	4	1	99	95	4.0
CP008925.1	h6.sal.bam	other	3492933	3492933	0	+	0	1	98	95	0.0
CP008925.1	h6.sal.bam	other	3492934	3492934	0	+	0	3	95	95	0.0
CP008925.1	h6.sal.bam	other	3492935	3492935	0	+	1	1	93	92	1.0
CP008925.1	h6.sal.bam	other	3492936	3492936	0	+	2	6	94	91	2.0
CP008925.1	h6.sal.bam	other	3492937	3492937	0	+	1	2	95	86	1.0
CP008925.1	h6.sal.bam	other	3492938	3492938	0	+	0	0	92	84	0.0
CP008925.1	h6.sal.bam	other	3492939	3492939	0	+	3	3	94	85	3.0
CP008925.1	h6.sal.bam	other	3492940	3492940	0	+	2	2	96	82	2.0
CP008925.1	h6.sal.bam	other	3492941	3492941	0	+	1	0	95	80	1.0
CP008925.1	h6.sal.bam	other	3492942	3492942	0	+	1	0	93	81	1.0
CP008925.1	h6.sal.bam	other	3492943	3492943	0	+	1	2	93	81	1.0
CP008925.1	h6.sal.bam	other	3492944	3492944	0	+	2	0	94	82	2.0
CP008925.1	h6.sal.bam	other	3492945	3492945	0	+	1	0	95	82	1.0
CP008925.1	h6.sal.bam	other	3492946	3492946	0	+	3	3	98	82	3.0
CP008925.1	h6.sal.bam	other	3492947	3492947	0	+	1	1	98	79	1.0
CP008925.1	h6.sal.bam	other	3492948	3492948	0	+	2	2	100	81	2.0
CP008925.1	h6.sal.bam	other	3492949	3492949	0	+	0	1	97	79	0.0
CP008925.1	h6.sal.bam	other	3492950	3492950	0	+	0	1	96	79	0.0
CP008925.1	h6.sal.bam	other	3492951	3492951	0	+	0	0	94	79	0.0
CP008925.1	h6.sal.bam	other	3492952	3492952	0	+	0	0	90	83	0.0
CP008925.1	h6.sal.bam	other	3492953	3492953	0	+	3	3	93	83	3.0
CP008925.1	h6.sal.bam	other	3492954	3492954	0	+	0	3	92	83	0.0
CP008925.1	h6.sal.bam	other	3492955	3492955	0	+	1	1	87	81	1.0
CP008925.1	h6.sal.bam	other	3492956	3492956	0	+	3	1	90	82	3.0
CP008925.1	h6.sal.bam	other	3492957	3492957	0	+	0	1	90	81	0.0
CP008925.1	h6.sal.bam	other	3492958	3492958	0	+	4	2	94	80	4.0
CP008925.1	h6.sal.bam	other	3492959	3492959	0	+	0	1	94	81	0.0
CP008925.1	h6.sal.bam	other	3492960	3492960	0	+	1	0	93	80	1.0
CP008925.1	h6.sal.bam	other	3492961	3492961	0	+	0	3	93	80	0.0
CP008925.1	h6.sal.bam	other	3492962	3492962	0	+	2	0	95	79	2.0
CP008925.1	h6.sal.bam	other	3492963	3492963	0	+	1	2	94	79	1.0
CP008925.1	h6.sal.bam	other	3492964	3492964	0	+	0	0	94	77	0.0
CP008925.1	h6.sal.bam	other	3492965	3492965	0	+	0	0	93	81	0.0
CP008925.1	h6.sal.bam	other	3492966	3492966	0	+	1	1	94	81	1.0
CP008925.1	h6.sal.bam	other	3492967	3492967	0	+	0	3	91	82	0.0
CP008925.1	h6.sal.bam	other	3492968	3492968	0	+	1	1	91	79	1.0
CP008925.1	h6.sal.bam	other	3492969	3492969	0	+	2	2	91	78	2.0
CP008925.1	h6.sal.bam	other	3492970	3492970	0	+	1	0	91	80	1.0
CP008925.1	h6.sal.bam	other	3492971	3492971	0	+	0	0	90	82	0.0
CP008925.1	h6.sal.bam	other	3492972	3492972	0	+	0	0	87	86	0.0
CP008925.1	h6.sal.bam	other	3492973	3492973	0	+	2	0	89	87	2.0
CP008925.1	h6.sal.bam	other	3492974	3492974	0	+	2	2	91	89	2.0
CP008925.1	h6.sal.bam	other	3492975	3492975	0	+	3	0	90	87	3.0
CP008925.1	h6.sal.bam	other	3492976	3492976	0	+	1	2	91	87	1.0
CP008925.1	h6.sal.bam	other	3492977	3492977	0	+	1	2	91	89	1.0
CP008925.1	h6.sal.bam	other	3492978	3492978	0	+	2	0	92	87	2.0
CP008925.1	h6.sal.bam	other	3492979	3492979	0	+	6	1	98	88	6.0
CP008925.1	h6.sal.bam	other	3492980	3492980	0	+	0	4	98	89	0.0
CP008925.1	h6.sal.bam	other	3492981	3492981	0	+	0	2	98	87	0.0
CP008925.1	h6.sal.bam	other	3492982	3492982	0	+	1	3	99	86	1.0
CP008925.1	h6.sal.bam	other	3492983	3492983	0	+	0	1	99	83	0.0
CP008925.1	h6.sal.bam	other	3492984	3492984	0	+	0	0	98	82	0.0
CP008925.1	h6.sal.bam	other	3492985	3492985	0	+	2	2	99	84	2.0
CP008925.1	h6.sal.bam	other	3492986	3492986	0	+	2	0	100	83	2.0
CP008925.1	h6.sal.bam	other	3492987	3492987	0	+	1	1	101	85	1.0
CP008925.1	h6.sal.bam	other	3492988	3492988	0	+	0	0	100	84	0.0
CP008925.1	h6.sal.bam	other	3492989	3492989	0	+	1	0	98	84	1.0
CP008925.1	h6.sal.bam	other	3492990	3492990	0	+	5	2	102	85	5.0
CP008925.1	h6.sal.bam	other	3492991	3492991	0	+	1	1	103	84	1.0
CP008925.1	h6.sal.bam	other	3492992	3492992	0	+	0	0	99	83	0.0
CP008925.1	h6.sal.bam	other	3492993	3492993	0	+	2	4	101	84	2.0
CP008925.1	h6.sal.bam	other	3492994	3492994	0	+	0	2	101	80	0.0
CP008925.1	h6.sal.bam	other	3492995	3492995	0	+	1	1	100	78	1.0
CP008925.1	h6.sal.bam	other	3492996	3492996	0	+	2	0	99	80	2.0
CP008925.1	h6.sal.bam	other	3492997	3492997	0	+	0	0	96	81	0.0
CP008925.1	h6.sal.bam	other	3492998	3492998	0	+	0	1	96	81	0.0
CP008925.1	h6.sal.bam	other	3492999	3492999	0	+	2	0	94	83	2.0
CP008925.1	h6.sal.bam	other	3493000	3493000	0	+	3	0	97	84	3.0
CP008925.1	h6.sal.bam	other	3493001	3493001	0	+	2	6	99	88	2.0
CP008925.1	h6.sal.bam	other	3493002	3493002	0	+	0	2	97	82	0.0
CP008925.1	h6.sal.bam	other	3493003	3493003	0	+	7	1	99	80	7.0
CP008925.1	h6.sal.bam	other	3493004	3493004	0	+	0	1	99	79	0.0
CP008925.1	h6.sal.bam	other	3493005	3493005	0	+	3	1	98	80	3.0
CP008925.1	h6.sal.bam	other	3493006	3493006	0	+	1	0	98	79	1.0
CP008925.1	h6.sal.bam	other	3493007	3493007	0	+	0	1	94	79	0.0
CP008925.1	h6.sal.bam	other	3493008	3493008	0	+	1	1	95	78	1.0
CP008925.1	h6.sal.bam	other	3493009	3493009	0	+	3	0	98	78	3.0
CP008925.1	h6.sal.bam	other	3493010	3493010	0	+	3	0	100	78	3.0
CP008925.1	h6.sal.bam	other	3493011	3493011	0	+	1	1	99	81	1.0
CP008925.1	h6.sal.bam	other	3493012	3493012	0	+	1	0	99	80	1.0
CP008925.1	h6.sal.bam	other	3493013	3493013	0	+	2	1	101	80	2.0
CP008925.1	h6.sal.bam	other	3493014	3493014	0	+	0	0	98	81	0.0
CP008925.1	h6.sal.bam	other	3493015	3493015	0	+	3	0	98	83	3.0
CP008925.1	h6.sal.bam	other	3493016	3493016	0	+	1	1	98	85	1.0
CP008925.1	h6.sal.bam	other	3493017	3493017	0	+	1	2	99	84	1.0
CP008925.1	h6.sal.bam	other	3493018	3493018	0	+	0	2	98	90	0.0
CP008925.1	h6.sal.bam	other	3493019	3493019	0	+	4	1	98	89	4.0
CP008925.1	h6.sal.bam	other	3493020	3493020	0	+	0	1	98	88	0.0
CP008925.1	h6.sal.bam	other	3493021	3493021	0	+	1	2	95	90	1.0
CP008925.1	h6.sal.bam	other	3493022	3493022	0	+	1	0	94	91	1.0
CP008925.1	h6.sal.bam	other	3493023	3493023	0	+	0	2	94	92	0.0
CP008925.1	h6.sal.bam	other	3493024	3493024	0	+	2	1	96	91	2.0
CP008925.1	h6.sal.bam	other	3493025	3493025	0	+	1	2	97	90	1.0
CP008925.1	h6.sal.bam	other	3493026	3493026	0	+	1	2	97	88	1.0
CP008925.1	h6.sal.bam	other	3493027	3493027	0	+	1	0	98	86	1.0
CP008925.1	h6.sal.bam	other	3493028	3493028	0	+	2	1	98	89	2.0
CP008925.1	h6.sal.bam	other	3493029	3493029	0	+	1	2	97	90	1.0
CP008925.1	h6.sal.bam	other	3493030	3493030	0	+	0	1	97	88	0.0
CP008925.1	h6.sal.bam	other	3493031	3493031	0	+	2	0	97	87	2.0
CP008925.1	h6.sal.bam	other	3493032	3493032	0	+	1	1	98	87	1.0
CP008925.1	h6.sal.bam	other	3493033	3493033	0	+	1	2	95	86	1.0
CP008925.1	h6.sal.bam	other	3493034	3493034	0	+	1	0	95	84	1.0
CP008925.1	h6.sal.bam	other	3493035	3493035	0	+	0	0	95	89	0.0
CP008925.1	h6.sal.bam	other	3493036	3493036	0	+	0	2	95	89	0.0
CP008925.1	h6.sal.bam	other	3493037	3493037	0	+	0	0	92	91	0.0
CP008925.1	h6.sal.bam	other	3493038	3493038	0	+	0	0	92	91	0.0
CP008925.1	h6.sal.bam	other	3493039	3493039	0	+	0	4	91	93	0.0
CP008925.1	h6.sal.bam	other	3493040	3493040	0	+	0	1	91	89	0.0
CP008925.1	h6.sal.bam	other	3493041	3493041	0	+	0	0	91	91	0.0
CP008925.1	h6.sal.bam	other	3493042	3493042	0	+	0	0	90	93	0.0
CP008925.1	h6.sal.bam	other	3493043	3493043	0	+	0	2	88	94	0.0
CP008925.1	h6.sal.bam	other	3493044	3493044	0	+	2	2	90	92	2.0
CP008925.1	h6.sal.bam	other	3493045	3493045	0	+	0	2	89	94	0.0
CP008925.1	h6.sal.bam	other	3493046	3493046	0	+	0	5	89	92	0.0
CP008925.1	h6.sal.bam	other	3493047	3493047	0	+	1	1	90	87	1.0
CP008925.1	h6.sal.bam	other	3493048	3493048	0	+	3	2	90	88	3.0
CP008925.1	h6.sal.bam	other	3493049	3493049	0	+	3	0	90	87	3.0
CP008925.1	h6.sal.bam	other	3493050	3493050	0	+	0	2	88	88	0.0
CP008925.1	h6.sal.bam	other	3493051	3493051	0	+	1	1	89	88	1.0
CP008925.1	h6.sal.bam	other	3493052	3493052	0	+	0	0	80	87	0.0
CP008925.1	h6.sal.bam	other	3493053	3493053	0	+	0	2	80	88	0.0
CP008925.1	h6.sal.bam	other	3493054	3493054	0	+	1	1	81	86	1.0
CP008925.1	h6.sal.bam	other	3493055	3493055	0	+	0	3	81	88	0.0
CP008925.1	h6.sal.bam	other	3493056	3493056	0	+	0	1	80	87	0.0
CP008925.1	h6.sal.bam	other	3493057	3493057	0	+	0	0	80	87	0.0
CP008925.1	h6.sal.bam	other	3493058	3493058	0	+	0	0	80	88	0.0
CP008925.1	h6.sal.bam	other	3493059	3493059	0	+	1	1	78	90	1.0
CP008925.1	h6.sal.bam	other	3493060	3493060	0	+	1	1	79	89	1.0
CP008925.1	h6.sal.bam	other	3493061	3493061	0	+	0	2	79	88	0.0
CP008925.1	h6.sal.bam	other	3493062	3493062	0	+	1	0	79	89	1.0
CP008925.1	h6.sal.bam	other	3493063	3493063	0	+	2	1	81	89	2.0
CP008925.1	h6.sal.bam	other	3493064	3493064	0	+	1	1	80	88	1.0
CP008925.1	h6.sal.bam	other	3493065	3493065	0	+	2	0	77	87	2.0
CP008925.1	h6.sal.bam	other	3493066	3493066	0	+	0	0	76	87	0.0
CP008925.1	h6.sal.bam	other	3493067	3493067	0	+	1	1	76	87	1.0
CP008925.1	h6.sal.bam	other	3493068	3493068	0	+	0	0	75	86	0.0
CP008925.1	h6.sal.bam	other	3493069	3493069	0	+	3	2	77	93	3.0
CP008925.1	h6.sal.bam	other	3493070	3493070	0	+	1	2	76	95	1.0
CP008925.1	h6.sal.bam	other	3493071	3493071	0	+	2	0	78	95	2.0
CP008925.1	h6.sal.bam	other	3493072	3493072	0	+	4	0	79	97	4.0
CP008925.1	h6.sal.bam	other	3493073	3493073	0	+	1	3	79	100	1.0
CP008925.1	h6.sal.bam	other	3493074	3493074	0	+	0	1	78	100	0.0
CP008925.1	h6.sal.bam	other	3493075	3493075	0	+	1	4	77	99	1.0
CP008925.1	h6.sal.bam	other	3493076	3493076	0	+	1	0	71	97	1.0
CP008925.1	h6.sal.bam	other	3493077	3493077	0	+	2	0	73	98	2.0
CP008925.1	h6.sal.bam	other	3493078	3493078	0	+	1	2	74	99	1.0
CP008925.1	h6.sal.bam	other	3493079	3493079	0	+	0	0	74	97	0.0
CP008925.1	h6.sal.bam	other	3493080	3493080	0	+	1	1	72	97	1.0
CP008925.1	h6.sal.bam	other	3493081	3493081	0	+	2	0	73	97	2.0
CP008925.1	h6.sal.bam	other	3493082	3493082	0	+	2	1	74	99	2.0
CP008925.1	h6.sal.bam	other	3493083	3493083	0	+	0	0	74	98	0.0
CP008925.1	h6.sal.bam	other	3493084	3493084	0	+	1	3	72	100	1.0
CP008925.1	h6.sal.bam	other	3493085	3493085	0	+	0	0	68	98	0.0
CP008925.1	h6.sal.bam	other	3493086	3493086	0	+	0	2	68	100	0.0
CP008925.1	h6.sal.bam	other	3493087	3493087	0	+	1	2	68	99	1.0
CP008925.1	h6.sal.bam	other	3493088	3493088	0	+	1	0	67	97	1.0
CP008925.1	h6.sal.bam	other	3493089	3493089	0	+	0	2	67	99	0.0
CP008925.1	h6.sal.bam	other	3493090	3493090	0	+	0	2	65	97	0.0
CP008925.1	h6.sal.bam	other	3493091	3493091	0	+	0	4	63	98	0.0
CP008925.1	h6.sal.bam	other	3493092	3493092	0	+	0	4	63	95	0.0
CP008925.1	h6.sal.bam	other	3493093	3493093	0	+	0	1	63	92	0.0
CP008925.1	h6.sal.bam	other	3493094	3493094	0	+	2	2	61	91	2.0
CP008925.1	h6.sal.bam	other	3493095	3493095	0	+	1	0	62	89	1.0
CP008925.1	h6.sal.bam	other	3493096	3493096	0	+	1	2	61	90	1.0
CP008925.1	h6.sal.bam	other	3493097	3493097	0	+	1	1	62	88	1.0
CP008925.1	h6.sal.bam	other	3493098	3493098	0	+	2	1	64	90	2.0
CP008925.1	h6.sal.bam	other	3493099	3493099	0	+	1	0	58	91	1.0
CP008925.1	h6.sal.bam	other	3493100	3493100	0	+	0	0	58	92	0.0
CP008925.1	h6.sal.bam	other	3493101	3493101	0	+	3	1	61	92	3.0
CP008925.1	h6.sal.bam	other	3493102	3493102	0	+	0	2	61	91	0.0
CP008925.1	h6.sal.bam	other	3493103	3493103	0	+	1	2	62	92	1.0
CP008925.1	h6.sal.bam	other	3493104	3493104	0	+	1	0	62	93	1.0
CP008925.1	h6.sal.bam	other	3493105	3493105	0	+	2	0	62	94	2.0
CP008925.1	h6.sal.bam	other	3493106	3493106	0	+	0	2	62	94	0.0
CP008925.1	h6.sal.bam	other	3493107	3493107	0	+	1	1	60	96	1.0
CP008925.1	h6.sal.bam	other	3493108	3493108	0	+	0	1	60	96	0.0
CP008925.1	h6.sal.bam	other	3493109	3493109	0	+	2	1	62	95	2.0
CP008925.1	h6.sal.bam	other	3493110	3493110	0	+	0	2	62	94	0.0
CP008925.1	h6.sal.bam	other	3493111	3493111	0	+	3	2	65	93	3.0
CP008925.1	h6.sal.bam	other	3493112	3493112	0	+	0	0	65	91	0.0
CP008925.1	h6.sal.bam	other	3493113	3493113	0	+	2	2	67	91	2.0
CP008925.1	h6.sal.bam	other	3493114	3493114	0	+	1	1	68	90	1.0
CP008925.1	h6.sal.bam	other	3493115	3493115	0	+	1	2	69	91	1.0
CP008925.1	h6.sal.bam	other	3493116	3493116	0	+	1	2	70	93	1.0
CP008925.1	h6.sal.bam	other	3493117	3493117	0	+	1	1	71	91	1.0
CP008925.1	h6.sal.bam	other	3493118	3493118	0	+	0	1	71	90	0.0
CP008925.1	h6.sal.bam	other	3493119	3493119	0	+	1	3	70	91	1.0
CP008925.1	h6.sal.bam	other	3493120	3493120	0	+	1	0	71	89	1.0
CP008925.1	h6.sal.bam	other	3493121	3493121	0	+	3	0	74	89	3.0
CP008925.1	h6.sal.bam	other	3493122	3493122	0	+	3	2	76	90	3.0
CP008925.1	h6.sal.bam	other	3493123	3493123	0	+	1	1	71	90	1.0
CP008925.1	h6.sal.bam	other	3493124	3493124	0	+	1	0	72	89	1.0
CP008925.1	h6.sal.bam	other	3493125	3493125	0	+	0	2	71	91	0.0
CP008925.1	h6.sal.bam	other	3493126	3493126	0	+	2	0	73	91	2.0
CP008925.1	h6.sal.bam	other	3493127	3493127	0	+	2	1	75	91	2.0
CP008925.1	h6.sal.bam	other	3493128	3493128	0	+	1	2	76	93	1.0
CP008925.1	h6.sal.bam	other	3493129	3493129	0	+	0	1	75	91	0.0
CP008925.1	h6.sal.bam	other	3493130	3493130	0	+	2	2	77	92	2.0
CP008925.1	h6.sal.bam	other	3493131	3493131	0	+	0	1	77	90	0.0
CP008925.1	h6.sal.bam	other	3493132	3493132	0	+	0	1	77	90	0.0
CP008925.1	h6.sal.bam	other	3493133	3493133	0	+	1	2	78	89	1.0
CP008925.1	h6.sal.bam	other	3493134	3493134	0	+	1	0	78	87	1.0
CP008925.1	h6.sal.bam	other	3493135	3493135	0	+	0	1	77	88	0.0
CP008925.1	h6.sal.bam	other	3493136	3493136	0	+	0	2	76	88	0.0
CP008925.1	h6.sal.bam	other	3493137	3493137	0	+	0	0	76	86	0.0
CP008925.1	h6.sal.bam	other	3493138	3493138	0	+	0	0	74	91	0.0
CP008925.1	h6.sal.bam	other	3493139	3493139	0	+	1	0	71	93	1.0
CP008925.1	h6.sal.bam	other	3493140	3493140	0	+	3	2	74	94	3.0
CP008925.1	h6.sal.bam	other	3493141	3493141	0	+	1	0	74	94	1.0
CP008925.1	h6.sal.bam	other	3493142	3493142	0	+	1	4	75	94	1.0
CP008925.1	h6.sal.bam	other	3493143	3493143	0	+	0	1	75	90	0.0
CP008925.1	h6.sal.bam	other	3493144	3493144	0	+	1	4	74	89	1.0
CP008925.1	h6.sal.bam	other	3493145	3493145	0	+	0	2	71	85	0.0
CP008925.1	h6.sal.bam	other	3493146	3493146	0	+	0	3	71	84	0.0
CP008925.1	h6.sal.bam	other	3493147	3493147	0	+	3	4	69	81	3.0
CP008925.1	h6.sal.bam	other	3493148	3493148	0	+	0	3	69	77	0.0
CP008925.1	h6.sal.bam	other	3493149	3493149	0	+	2	0	70	77	2.0
CP008925.1	h6.sal.bam	other	3493150	3493150	0	+	1	4	71	77	1.0
CP008925.1	h6.sal.bam	other	3493151	3493151	0	+	0	1	70	74	0.0
CP008925.1	h6.sal.bam	other	3493152	3493152	0	+	0	1	68	74	0.0
CP008925.1	h6.sal.bam	other	3493153	3493153	0	+	0	0	66	73	0.0
CP008925.1	h6.sal.bam	other	3493154	3493154	0	+	1	0	66	73	1.0
CP008925.1	h6.sal.bam	other	3493155	3493155	0	+	1	1	67	73	1.0
CP008925.1	h6.sal.bam	other	3493156	3493156	0	+	2	2	65	72	2.0
CP008925.1	h6.sal.bam	other	3493157	3493157	0	+	0	0	64	71	0.0
CP008925.1	h6.sal.bam	other	3493158	3493158	0	+	0	2	64	71	0.0
CP008925.1	h6.sal.bam	other	3493159	3493159	0	+	1	1	65	71	1.0
CP008925.1	h6.sal.bam	other	3493160	3493160	0	+	2	2	67	70	2.0
CP008925.1	h6.sal.bam	other	3493161	3493161	0	+	0	1	67	70	0.0
CP008925.1	h6.sal.bam	other	3493162	3493162	0	+	0	2	66	69	0.0
CP008925.1	h6.sal.bam	other	3493163	3493163	0	+	0	0	65	68	0.0
CP008925.1	h6.sal.bam	other	3493164	3493164	0	+	0	0	64	68	0.0
CP008925.1	h6.sal.bam	other	3493165	3493165	0	+	2	2	66	68	2.0
CP008925.1	h6.sal.bam	other	3493166	3493166	0	+	1	1	67	68	1.0
CP008925.1	h6.sal.bam	other	3493167	3493167	0	+	0	0	67	69	0.0
CP008925.1	h6.sal.bam	other	3493168	3493168	0	+	1	0	68	72	1.0
CP008925.1	h6.sal.bam	other	3493169	3493169	0	+	1	0	66	73	1.0
CP008925.1	h6.sal.bam	other	3493170	3493170	0	+	1	1	67	73	1.0
CP008925.1	h6.sal.bam	other	3493171	3493171	0	+	2	1	65	74	2.0
CP008925.1	h6.sal.bam	other	3493172	3493172	0	+	1	2	66	75	1.0
CP008925.1	h6.sal.bam	other	3493173	3493173	0	+	0	2	66	73	0.0
CP008925.1	h6.sal.bam	other	3493174	3493174	0	+	3	1	68	71	3.0
CP008925.1	h6.sal.bam	other	3493175	3493175	0	+	0	0	68	70	0.0
CP008925.1	h6.sal.bam	other	3493176	3493176	0	+	1	3	68	73	1.0
CP008925.1	h6.sal.bam	other	3493177	3493177	0	+	0	2	68	70	0.0
CP008925.1	h6.sal.bam	other	3493178	3493178	0	+	0	2	67	68	0.0
CP008925.1	h6.sal.bam	other	3493179	3493179	0	+	1	1	67	67	1.0
CP008925.1	h6.sal.bam	other	3493180	3493180	0	+	3	2	68	69	3.0
CP008925.1	h6.sal.bam	other	3493181	3493181	0	+	1	1	69	67	1.0
CP008925.1	h6.sal.bam	other	3493182	3493182	0	+	0	1	68	66	0.0
CP008925.1	h6.sal.bam	other	3493183	3493183	0	+	1	0	69	65	1.0
CP008925.1	h6.sal.bam	other	3493184	3493184	0	+	1	0	68	65	1.0
CP008925.1	h6.sal.bam	other	3493185	3493185	0	+	0	1	68	65	0.0
CP008925.1	h6.sal.bam	other	3493186	3493186	0	+	2	0	67	67	2.0
CP008925.1	h6.sal.bam	other	3493187	3493187	0	+	0	0	67	67	0.0
CP008925.1	h6.sal.bam	other	3493188	3493188	0	+	0	1	65	68	0.0
CP008925.1	h6.sal.bam	other	3493189	3493189	0	+	0	2	64	70	0.0
CP008925.1	h6.sal.bam	other	3493190	3493190	0	+	1	3	62	69	1.0
CP008925.1	h6.sal.bam	other	3493191	3493191	0	+	1	0	63	67	1.0
CP008925.1	h6.sal.bam	other	3493192	3493192	0	+	0	2	63	67	0.0
CP008925.1	h6.sal.bam	other	3493193	3493193	0	+	1	0	63	65	1.0
CP008925.1	h6.sal.bam	other	3493194	3493194	0	+	0	1	61	66	0.0
CP008925.1	h6.sal.bam	other	3493195	3493195	0	+	0	0	61	65	0.0
CP008925.1	h6.sal.bam	other	3493196	3493196	0	+	1	1	60	65	1.0
CP008925.1	h6.sal.bam	other	3493197	3493197	0	+	1	2	57	65	1.0
CP008925.1	h6.sal.bam	other	3493198	3493198	0	+	3	1	58	63	3.0
CP008925.1	h6.sal.bam	other	3493199	3493199	0	+	1	2	59	63	1.0
CP008925.1	h6.sal.bam	other	3493200	3493200	0	+	1	2	56	61	1.0
CP008925.1	h6.sal.bam	other	3493201	3493201	0	+	1	2	57	59	1.0
CP008925.1	h6.sal.bam	other	3493202	3493202	0	+	0	0	57	59	0.0
CP008925.1	h6.sal.bam	other	3493203	3493203	0	+	1	0	57	60	1.0
CP008925.1	h6.sal.bam	other	3493204	3493204	0	+	0	3	56	60	0.0
CP008925.1	h6.sal.bam	other	3493205	3493205	0	+	2	1	57	58	2.0
CP008925.1	h6.sal.bam	other	3493206	3493206	0	+	1	0	58	60	1.0
CP008925.1	h6.sal.bam	other	3493207	3493207	0	+	0	0	58	60	0.0
CP008925.1	h6.sal.bam	other	3493208	3493208	0	+	1	1	58	63	1.0
CP008925.1	h6.sal.bam	other	3493209	3493209	0	+	2	0	59	64	2.0
CP008925.1	h6.sal.bam	other	3493210	3493210	0	+	0	3	59	66	0.0
CP008925.1	h6.sal.bam	other	3493211	3493211	0	+	2	2	61	63	2.0
CP008925.1	h6.sal.bam	other	3493212	3493212	0	+	1	2	62	62	1.0
CP008925.1	h6.sal.bam	other	3493213	3493213	0	+	1	0	63	60	1.0
CP008925.1	h6.sal.bam	other	3493214	3493214	0	+	2	1	64	63	2.0
CP008925.1	h6.sal.bam	other	3493215	3493215	0	+	0	2	61	62	0.0
CP008925.1	h6.sal.bam	other	3493216	3493216	0	+	3	0	62	60	3.0
CP008925.1	h6.sal.bam	other	3493217	3493217	0	+	1	0	63	61	1.0
CP008925.1	h6.sal.bam	other	3493218	3493218	0	+	3	0	65	61	3.0
CP008925.1	h6.sal.bam	other	3493219	3493219	0	+	0	0	65	61	0.0
CP008925.1	h6.sal.bam	other	3493220	3493220	0	+	1	0	66	61	1.0
CP008925.1	h6.sal.bam	other	3493221	3493221	0	+	2	0	68	61	2.0
CP008925.1	h6.sal.bam	other	3493222	3493222	0	+	0	2	65	66	0.0
CP008925.1	h6.sal.bam	other	3493223	3493223	0	+	0	1	65	66	0.0
CP008925.1	h6.sal.bam	other	3493224	3493224	0	+	0	0	64	69	0.0
CP008925.1	h6.sal.bam	other	3493225	3493225	0	+	0	1	63	69	0.0
CP008925.1	h6.sal.bam	other	3493226	3493226	0	+	0	1	63	68	0.0
CP008925.1	h6.sal.bam	other	3493227	3493227	0	+	0	0	63	67	0.0
CP008925.1	h6.sal.bam	other	3493228	3493228	0	+	1	0	63	69	1.0
CP008925.1	h6.sal.bam	other	3493229	3493229	0	+	0	0	61	69	0.0
CP008925.1	h6.sal.bam	other	3493230	3493230	0	+	2	0	63	69	2.0
CP008925.1	h6.sal.bam	other	3493231	3493231	0	+	2	1	64	70	2.0
CP008925.1	h6.sal.bam	other	3493232	3493232	0	+	2	1	66	70	2.0
CP008925.1	h6.sal.bam	other	3493233	3493233	0	+	0	1	64	74	0.0
CP008925.1	h6.sal.bam	other	3493234	3493234	0	+	0	0	64	73	0.0
CP008925.1	h6.sal.bam	other	3493235	3493235	0	+	1	2	64	73	1.0
CP008925.1	h6.sal.bam	other	3493236	3493236	0	+	0	0	63	75	0.0
CP008925.1	h6.sal.bam	other	3493237	3493237	0	+	1	1	63	77	1.0
CP008925.1	h6.sal.bam	other	3493238	3493238	0	+	1	2	64	77	1.0
CP008925.1	h6.sal.bam	other	3493239	3493239	0	+	3	0	65	75	3.0
CP008925.1	h6.sal.bam	other	3493240	3493240	0	+	0	2	64	75	0.0
CP008925.1	h6.sal.bam	other	3493241	3493241	0	+	1	2	65	73	1.0
CP008925.1	h6.sal.bam	other	3493242	3493242	0	+	1	1	66	71	1.0
CP008925.1	h6.sal.bam	other	3493243	3493243	0	+	2	1	66	70	2.0
CP008925.1	h6.sal.bam	other	3493244	3493244	0	+	0	2	66	69	0.0
CP008925.1	h6.sal.bam	other	3493245	3493245	0	+	0	0	62	67	0.0
CP008925.1	h6.sal.bam	other	3493246	3493246	0	+	1	2	63	68	1.0
CP008925.1	h6.sal.bam	other	3493247	3493247	0	+	1	1	64	66	1.0
CP008925.1	h6.sal.bam	other	3493248	3493248	0	+	2	1	66	65	2.0
CP008925.1	h6.sal.bam	other	3493249	3493249	0	+	0	1	64	66	0.0
CP008925.1	h6.sal.bam	other	3493250	3493250	0	+	0	0	63	67	0.0
CP008925.1	h6.sal.bam	other	3493251	3493251	0	+	1	0	64	67	1.0
CP008925.1	h6.sal.bam	other	3493252	3493252	0	+	1	0	65	68	1.0
CP008925.1	h6.sal.bam	other	3493253	3493253	0	+	1	1	66	68	1.0
CP008925.1	h6.sal.bam	other	3493254	3493254	0	+	0	3	62	69	0.0
CP008925.1	h6.sal.bam	other	3493255	3493255	0	+	2	0	64	66	2.0
CP008925.1	h6.sal.bam	other	3493256	3493256	0	+	0	1	63	67	0.0
CP008925.1	h6.sal.bam	other	3493257	3493257	0	+	1	1	64	66	1.0
CP008925.1	h6.sal.bam	other	3493258	3493258	0	+	0	0	64	65	0.0
CP008925.1	h6.sal.bam	other	3493259	3493259	0	+	1	1	64	67	1.0
CP008925.1	h6.sal.bam	other	3493260	3493260	0	+	1	0	65	68	1.0
CP008925.1	h6.sal.bam	other	3493261	3493261	0	+	0	1	63	68	0.0
CP008925.1	h6.sal.bam	other	3493262	3493262	0	+	1	3	64	67	1.0
CP008925.1	h6.sal.bam	other	3493263	3493263	0	+	2	0	66	69	2.0
CP008925.1	h6.sal.bam	other	3493264	3493264	0	+	2	1	68	69	2.0
CP008925.1	h6.sal.bam	other	3493265	3493265	0	+	2	1	68	69	2.0
CP008925.1	h6.sal.bam	other	3493266	3493266	0	+	1	0	69	68	1.0
CP008925.1	h6.sal.bam	other	3493267	3493267	0	+	2	0	70	68	2.0
CP008925.1	h6.sal.bam	other	3493268	3493268	0	+	3	1	73	68	3.0
CP008925.1	h6.sal.bam	other	3493269	3493269	0	+	1	0	74	67	1.0
CP008925.1	h6.sal.bam	other	3493270	3493270	0	+	4	1	78	68	4.0
CP008925.1	h6.sal.bam	other	3493271	3493271	0	+	0	0	76	69	0.0
CP008925.1	h6.sal.bam	other	3493272	3493272	0	+	1	0	77	69	1.0
CP008925.1	h6.sal.bam	other	3493273	3493273	0	+	0	1	74	69	0.0
CP008925.1	h6.sal.bam	other	3493274	3493274	0	+	0	0	73	70	0.0
CP008925.1	h6.sal.bam	other	3493275	3493275	0	+	2	0	73	75	2.0
CP008925.1	h6.sal.bam	other	3493276	3493276	0	+	1	2	74	75	1.0
CP008925.1	h6.sal.bam	other	3493277	3493277	0	+	0	1	73	74	0.0
CP008925.1	h6.sal.bam	other	3493278	3493278	0	+	1	1	74	75	1.0
CP008925.1	h6.sal.bam	GTTC	3493279	3493279	3493287	+	1	2	75	74	1.0
CP008925.1	h6.sal.bam	other	3493280	3493280	0	+	2	3	74	74	2.0
CP008925.1	h6.sal.bam	GTTC	3493281	3493281	3493287	+	0	4	73	71	0.0
CP008925.1	h6.sal.bam	other	3493282	3493282	0	+	0	0	73	70	0.0
CP008925.1	h6.sal.bam	other	3493283	3493283	0	+	2	1	73	70	2.0
CP008925.1	h6.sal.bam	other	3493284	3493284	0	+	1	1	73	69	1.0
CP008925.1	h6.sal.bam	other	3493285	3493285	0	+	0	0	73	74	0.0
CP008925.1	h6.sal.bam	other	3493286	3493286	0	+	0	0	69	75	0.0
CP008925.1	h6.sal.bam	other	3493287	3493287	0	+	0	1	69	76	0.0
CP008925.1	h6.sal.bam	other	3493288	3493288	0	+	1	2	70	75	1.0
CP008925.1	h6.sal.bam	other	3493289	3493289	0	+	2	0	70	74	2.0
CP008925.1	h6.sal.bam	other	3493290	3493290	0	+	0	1	69	75	0.0
CP008925.1	h6.sal.bam	other	3493291	3493291	0	+	1	0	68	74	1.0
CP008925.1	h6.sal.bam	other	3493292	3493292	0	+	1	1	68	74	1.0
CP008925.1	h6.sal.bam	other	3493293	3493293	0	+	0	0	65	74	0.0
CP008925.1	h6.sal.bam	other	3493294	3493294	0	+	0	3	65	75	0.0
CP008925.1	h6.sal.bam	other	3493295	3493295	0	+	0	1	64	75	0.0
CP008925.1	h6.sal.bam	GTTC	3493296	3493296	3493287	+	3	2	65	76	3.0
CP008925.1	h6.sal.bam	other	3493297	3493297	0	+	2	4	67	75	2.0
CP008925.1	h6.sal.bam	GTTC	3493298	3493298	3493287	+	1	0	68	71	1.0
CP008925.1	h6.sal.bam	other	3493299	3493299	0	+	2	0	70	71	2.0
CP008925.1	h6.sal.bam	other	3493300	3493300	0	+	0	0	69	74	0.0
CP008925.1	h6.sal.bam	other	3493301	3493301	0	+	0	1	69	74	0.0
CP008925.1	h6.sal.bam	other	3493302	3493302	0	+	1	1	70	74	1.0
CP008925.1	h6.sal.bam	other	3493303	3493303	0	+	1	0	70	73	1.0
CP008925.1	h6.sal.bam	other	3493304	3493304	0	+	0	0	70	73	0.0
CP008925.1	h6.sal.bam	other	3493305	3493305	0	+	0	1	67	73	0.0
CP008925.1	h6.sal.bam	other	3493306	3493306	0	+	1	2	68	72	1.0
CP008925.1	h6.sal.bam	other	3493307	3493307	0	+	1	4	67	73	1.0
CP008925.1	h6.sal.bam	other	3493308	3493308	0	+	2	1	69	70	2.0
CP008925.1	h6.sal.bam	other	3493309	3493309	0	+	2	2	71	69	2.0
CP008925.1	h6.sal.bam	other	3493310	3493310	0	+	4	1	74	67	4.0
CP008925.1	h6.sal.bam	other	3493311	3493311	0	+	0	2	74	67	0.0
CP008925.1	h6.sal.bam	other	3493312	3493312	0	+	1	1	74	66	1.0
CP008925.1	h6.sal.bam	other	3493313	3493313	0	+	1	0	72	66	1.0
CP008925.1	h6.sal.bam	other	3493314	3493314	0	+	0	0	72	66	0.0
CP008925.1	h6.sal.bam	other	3493315	3493315	0	+	1	0	72	66	1.0
CP008925.1	h6.sal.bam	other	3493316	3493316	0	+	1	0	72	67	1.0
CP008925.1	h6.sal.bam	other	3493317	3493317	0	+	2	0	72	68	2.0
CP008925.1	h6.sal.bam	other	3493318	3493318	0	+	0	0	72	68	0.0
CP008925.1	h6.sal.bam	other	3493319	3493319	0	+	4	0	76	69	4.0
CP008925.1	h6.sal.bam	other	3493320	3493320	0	+	0	1	75	69	0.0
CP008925.1	h6.sal.bam	other	3493321	3493321	0	+	1	1	73	70	1.0
CP008925.1	h6.sal.bam	other	3493322	3493322	0	+	0	1	73	70	0.0
CP008925.1	h6.sal.bam	other	3493323	3493323	0	+	0	0	72	69	0.0
CP008925.1	h6.sal.bam	other	3493324	3493324	0	+	1	2	73	69	1.0
CP008925.1	h6.sal.bam	other	3493325	3493325	0	+	0	0	73	70	0.0
CP008925.1	h6.sal.bam	other	3493326	3493326	0	+	0	1	71	73	0.0
CP008925.1	h6.sal.bam	other	3493327	3493327	0	+	1	2	72	72	1.0
CP008925.1	h6.sal.bam	other	3493328	3493328	0	+	4	0	75	71	4.0
CP008925.1	h6.sal.bam	other	3493329	3493329	0	+	1	1	74	73	1.0
CP008925.1	h6.sal.bam	other	3493330	3493330	0	+	1	0	75	75	1.0
CP008925.1	h6.sal.bam	other	3493331	3493331	0	+	2	0	76	76	2.0
CP008925.1	h6.sal.bam	other	3493332	3493332	0	+	1	2	77	76	1.0
CP008925.1	h6.sal.bam	other	3493333	3493333	0	+	2	1	79	74	2.0
CP008925.1	h6.sal.bam	other	3493334	3493334	0	+	0	1	78	74	0.0
CP008925.1	h6.sal.bam	other	3493335	3493335	0	+	1	0	78	74	1.0
CP008925.1	h6.sal.bam	other	3493336	3493336	0	+	2	2	80	74	2.0
CP008925.1	h6.sal.bam	other	3493337	3493337	0	+	2	3	80	76	2.0
CP008925.1	h6.sal.bam	other	3493338	3493338	0	+	0	0	80	73	0.0
CP008925.1	h6.sal.bam	other	3493339	3493339	0	+	1	1	78	73	1.0
CP008925.1	h6.sal.bam	other	3493340	3493340	0	+	0	0	76	73	0.0
CP008925.1	h6.sal.bam	other	3493341	3493341	0	+	0	0	74	74	0.0
CP008925.1	h6.sal.bam	other	3493342	3493342	0	+	2	0	76	74	2.0
CP008925.1	h6.sal.bam	other	3493343	3493343	0	+	2	0	75	74	2.0
CP008925.1	h6.sal.bam	other	3493344	3493344	0	+	0	1	74	75	0.0
CP008925.1	h6.sal.bam	other	3493345	3493345	0	+	2	2	72	74	2.0
CP008925.1	h6.sal.bam	other	3493346	3493346	0	+	1	0	73	76	1.0
CP008925.1	h6.sal.bam	other	3493347	3493347	0	+	2	2	74	78	2.0
CP008925.1	h6.sal.bam	other	3493348	3493348	0	+	1	5	75	76	1.0
CP008925.1	h6.sal.bam	other	3493349	3493349	0	+	1	0	76	71	1.0
CP008925.1	h6.sal.bam	other	3493350	3493350	0	+	0	1	74	73	0.0
CP008925.1	h6.sal.bam	other	3493351	3493351	0	+	1	0	74	72	1.0
CP008925.1	h6.sal.bam	other	3493352	3493352	0	+	1	2	75	72	1.0
CP008925.1	h6.sal.bam	other	3493353	3493353	0	+	1	0	75	73	1.0
CP008925.1	h6.sal.bam	other	3493354	3493354	0	+	1	2	75	73	1.0
CP008925.1	h6.sal.bam	other	3493355	3493355	0	+	0	0	72	73	0.0
CP008925.1	h6.sal.bam	other	3493356	3493356	0	+	0	3	72	73	0.0
CP008925.1	h6.sal.bam	other	3493357	3493357	0	+	1	2	73	70	1.0
CP008925.1	h6.sal.bam	other	3493358	3493358	0	+	2	5	73	68	2.0
CP008925.1	h6.sal.bam	other	3493359	3493359	0	+	2	0	74	63	2.0
CP008925.1	h6.sal.bam	other	3493360	3493360	0	+	3	1	77	64	3.0
CP008925.1	h6.sal.bam	other	3493361	3493361	0	+	0	1	77	63	0.0
CP008925.1	h6.sal.bam	other	3493362	3493362	0	+	0	1	77	62	0.0
CP008925.1	h6.sal.bam	other	3493363	3493363	0	+	1	0	75	62	1.0
CP008925.1	h6.sal.bam	other	3493364	3493364	0	+	0	1	75	62	0.0
CP008925.1	h6.sal.bam	other	3493365	3493365	0	+	3	0	78	61	3.0
CP008925.1	h6.sal.bam	other	3493366	3493366	0	+	0	0	77	62	0.0
CP008925.1	h6.sal.bam	other	3493367	3493367	0	+	2	1	78	63	2.0
CP008925.1	h6.sal.bam	other	3493368	3493368	0	+	1	2	79	62	1.0
CP008925.1	h6.sal.bam	other	3493369	3493369	0	+	0	1	79	60	0.0
CP008925.1	h6.sal.bam	other	3493370	3493370	0	+	1	2	76	60	1.0
CP008925.1	h6.sal.bam	other	3493371	3493371	0	+	0	1	76	60	0.0
CP008925.1	h6.sal.bam	other	3493372	3493372	0	+	2	0	78	61	2.0
CP008925.1	h6.sal.bam	other	3493373	3493373	0	+	2	3	79	63	2.0
CP008925.1	h6.sal.bam	other	3493374	3493374	0	+	0	1	77	61	0.0
CP008925.1	h6.sal.bam	other	3493375	3493375	0	+	0	0	77	60	0.0
CP008925.1	h6.sal.bam	other	3493376	3493376	0	+	2	0	78	62	2.0
CP008925.1	h6.sal.bam	other	3493377	3493377	0	+	0	0	78	62	0.0
CP008925.1	h6.sal.bam	other	3493378	3493378	0	+	1	0	78	65	1.0
CP008925.1	h6.sal.bam	other	3493379	3493379	0	+	1	0	79	66	1.0
CP008925.1	h6.sal.bam	other	3493380	3493380	0	+	2	2	81	66	2.0
CP008925.1	h6.sal.bam	other	3493381	3493381	0	+	0	1	80	66	0.0
CP008925.1	h6.sal.bam	other	3493382	3493382	0	+	0	1	78	65	0.0
CP008925.1	h6.sal.bam	other	3493383	3493383	0	+	1	0	77	65	1.0
CP008925.1	h6.sal.bam	other	3493384	3493384	0	+	0	2	75	65	0.0
CP008925.1	h6.sal.bam	other	3493385	3493385	0	+	0	0	72	63	0.0
CP008925.1	h6.sal.bam	other	3493386	3493386	0	+	0	0	72	63	0.0
CP008925.1	h6.sal.bam	other	3493387	3493387	0	+	1	2	72	65	1.0
CP008925.1	h6.sal.bam	other	3493388	3493388	0	+	0	0	71	65	0.0
CP008925.1	h6.sal.bam	other	3493389	3493389	0	+	0	0	71	65	0.0
CP008925.1	h6.sal.bam	other	3493390	3493390	0	+	1	1	71	65	1.0
CP008925.1	h6.sal.bam	other	3493391	3493391	0	+	0	1	70	65	0.0
CP008925.1	h6.sal.bam	other	3493392	3493392	0	+	0	0	64	65	0.0
CP008925.1	h6.sal.bam	other	3493393	3493393	0	+	0	1	64	65	0.0
CP008925.1	h6.sal.bam	other	3493394	3493394	0	+	1	1	65	65	1.0
CP008925.1	h6.sal.bam	other	3493395	3493395	0	+	4	1	69	65	4.0
CP008925.1	h6.sal.bam	other	3493396	3493396	0	+	0	1	68	64	0.0
CP008925.1	h6.sal.bam	other	3493397	3493397	0	+	1	0	69	64	1.0
CP008925.1	h6.sal.bam	other	3493398	3493398	0	+	4	3	72	65	4.0
CP008925.1	h6.sal.bam	other	3493399	3493399	0	+	0	1	72	64	0.0
CP008925.1	h6.sal.bam	other	3493400	3493400	0	+	1	2	73	63	1.0
CP008925.1	h6.sal.bam	other	3493401	3493401	0	+	0	1	73	61	0.0
CP008925.1	h6.sal.bam	other	3493402	3493402	0	+	0	0	72	60	0.0
CP008925.1	h6.sal.bam	other	3493403	3493403	0	+	0	1	67	62	0.0
CP008925.1	h6.sal.bam	other	3493404	3493404	0	+	1	3	68	62	2.0
CP008925.1	h6.sal.bam	other	3493405	3493405	0	+	0	1	65	59	0.0
CP008925.1	h6.sal.bam	other	3493406	3493406	0	+	1	0	66	58	2.0
CP008925.1	h6.sal.bam	other	3493407	3493407	0	+	1	0	66	58	1.0
CP008925.1	h6.sal.bam	other	3493408	3493408	0	+	0	1	64	62	0.0
CP008925.1	h6.sal.bam	other	3493409	3493409	0	+	2	1	66	63	2.0
CP008925.1	h6.sal.bam	other	3493410	3493410	0	+	0	1	62	63	0.0
CP008925.1	h6.sal.bam	other	3493411	3493411	0	+	0	3	62	63	0.0
CP008925.1	h6.sal.bam	other	3493412	3493412	0	+	0	0	60	60	0.0
CP008925.1	h6.sal.bam	other	3493413	3493413	0	+	2	1	62	60	2.0
CP008925.1	h6.sal.bam	other	3493414	3493414	0	+	1	1	62	59	1.0
CP008925.1	h6.sal.bam	other	3493415	3493415	0	+	3	1	65	58	3.0
CP008925.1	h6.sal.bam	other	3493416	3493416	0	+	2	1	67	58	2.0
CP008925.1	h6.sal.bam	other	3493417	3493417	0	+	0	0	65	57	0.0
CP008925.1	h6.sal.bam	other	3493418	3493418	0	+	0	0	63	57	0.0
CP008925.1	h6.sal.bam	other	3493419	3493419	0	+	0	3	63	63	0.0
CP008925.1	h6.sal.bam	other	3493420	3493420	0	+	3	1	63	61	3.0
CP008925.1	h6.sal.bam	other	3493421	3493421	0	+	0	2	63	60	0.0
CP008925.1	h6.sal.bam	other	3493422	3493422	0	+	0	1	61	60	0.0
CP008925.1	h6.sal.bam	other	3493423	3493423	0	+	0	1	60	60	0.0
CP008925.1	h6.sal.bam	other	3493424	3493424	0	+	1	0	61	59	2.0
CP008925.1	h6.sal.bam	other	3493425	3493425	0	+	2	1	63	59	4.0
CP008925.1	h6.sal.bam	other	3493426	3493426	0	+	0	1	61	59	0.0
CP008925.1	h6.sal.bam	other	3493427	3493427	0	+	1	1	61	59	2.0
CP008925.1	h6.sal.bam	other	3493428	3493428	0	+	1	2	61	59	1.0
CP008925.1	h6.sal.bam	other	3493429	3493429	0	+	1	1	62	58	1.0
CP008925.1	h6.sal.bam	other	3493430	3493430	0	+	1	0	63	61	1.0
CP008925.1	h6.sal.bam	other	3493431	3493431	0	+	2	0	65	61	2.0
CP008925.1	h6.sal.bam	other	3493432	3493432	0	+	1	0	65	61	1.0
CP008925.1	h6.sal.bam	other	3493433	3493433	0	+	4	0	67	62	4.0
CP008925.1	h6.sal.bam	other	3493434	3493434	0	+	1	1	63	62	1.0
CP008925.1	h6.sal.bam	other	3493435	3493435	0	+	1	0	64	62	1.0
CP008925.1	h6.sal.bam	other	3493436	3493436	0	+	0	0	64	63	0.0
CP008925.1	h6.sal.bam	other	3493437	3493437	0	+	0	1	64	63	0.0
CP008925.1	h6.sal.bam	other	3493438	3493438	0	+	0	0	63	63	0.0
CP008925.1	h6.sal.bam	other	3493439	3493439	0	+	1	0	61	64	1.0
CP008925.1	h6.sal.bam	other	3493440	3493440	0	+	0	0	61	66	0.0
CP008925.1	h6.sal.bam	other	3493441	3493441	0	+	0	1	59	68	0.0
CP008925.1	h6.sal.bam	other	3493442	3493442	0	+	2	0	60	68	2.0
CP008925.1	h6.sal.bam	other	3493443	3493443	0	+	0	0	59	68	0.0
CP008925.1	h6.sal.bam	other	3493444	3493444	0	+	0	1	57	69	0.0
CP008925.1	h6.sal.bam	other	3493445	3493445	0	+	0	2	57	68	0.0
CP008925.1	h6.sal.bam	other	3493446	3493446	0	+	0	2	57	67	0.0
CP008925.1	h6.sal.bam	other	3493447	3493447	0	+	2	2	57	65	2.0
CP008925.1	h6.sal.bam	other	3493448	3493448	0	+	0	1	57	64	0.0
CP008925.1	h6.sal.bam	other	3493449	3493449	0	+	0	0	57	64	0.0
CP008925.1	h6.sal.bam	other	3493450	3493450	0	+	1	1	58	64	1.0
CP008925.1	h6.sal.bam	other	3493451	3493451	0	+	0	0	55	64	0.0
CP008925.1	h6.sal.bam	other	3493452	3493452	0	+	1	4	56	64	1.0
CP008925.1	h6.sal.bam	other	3493453	3493453	0	+	2	0	58	60	2.0
CP008925.1	h6.sal.bam	other	3493454	3493454	0	+	3	1	60	62	3.0
CP008925.1	h6.sal.bam	other	3493455	3493455	0	+	0	1	58	61	0.0
CP008925.1	h6.sal.bam	other	3493456	3493456	0	+	0	0	58	60	0.0
CP008925.1	h6.sal.bam	other	3493457	3493457	0	+	0	1	58	60	0.0
CP008925.1	h6.sal.bam	other	3493458	3493458	0	+	0	0	57	60	0.0
CP008925.1	h6.sal.bam	other	3493459	3493459	0	+	0	0	57	60	0.0
CP008925.1	h6.sal.bam	other	3493460	3493460	0	+	2	3	59	60	2.0
CP008925.1	h6.sal.bam	other	3493461	3493461	0	+	2	0	61	57	2.0
CP008925.1	h6.sal.bam	other	3493462	3493462	0	+	1	1	61	58	1.0
CP008925.1	h6.sal.bam	other	3493463	3493463	0	+	2	0	63	57	2.0
CP008925.1	h6.sal.bam	other	3493464	3493464	0	+	0	1	62	58	0.0
CP008925.1	h6.sal.bam	other	3493465	3493465	0	+	0	1	62	57	0.0
CP008925.1	h6.sal.bam	other	3493466	3493466	0	+	3	1	65	56	6.0
CP008925.1	h6.sal.bam	other	3493467	3493467	0	+	1	0	66	55	1.0
CP008925.1	h6.sal.bam	other	3493468	3493468	0	+	2	1	68	55	2.0
CP008925.1	h6.sal.bam	other	3493469	3493469	0	+	2	1	69	54	2.0
CP008925.1	h6.sal.bam	other	3493470	3493470	0	+	0	0	65	53	0.0
CP008925.1	h6.sal.bam	other	3493471	3493471	0	+	2	0	66	56	2.0
CP008925.1	h6.sal.bam	other	3493472	3493472	0	+	2	1	68	56	2.0
CP008925.1	h6.sal.bam	other	3493473	3493473	0	+	0	2	64	56	0.0
CP008925.1	h6.sal.bam	other	3493474	3493474	0	+	2	0	65	54	2.0
CP008925.1	h6.sal.bam	other	3493475	3493475	0	+	0	0	65	57	0.0
CP008925.1	h6.sal.bam	other	3493476	3493476	0	+	1	0	65	57	1.0
CP008925.1	h6.sal.bam	other	3493477	3493477	0	+	0	2	65	58	0.0
CP008925.1	h6.sal.bam	other	3493478	3493478	0	+	0	1	65	56	0.0
CP008925.1	h6.sal.bam	other	3493479	3493479	0	+	0	0	64	58	0.0
CP008925.1	h6.sal.bam	other	3493480	3493480	0	+	1	4	65	60	1.0
CP008925.1	h6.sal.bam	other	3493481	3493481	0	+	0	0	63	56	0.0
CP008925.1	h6.sal.bam	other	3493482	3493482	0	+	1	0	64	56	2.0
CP008925.1	h6.sal.bam	other	3493483	3493483	0	+	0	2	62	56	0.0
CP008925.1	h6.sal.bam	other	3493484	3493484	0	+	3	1	65	54	3.0
CP008925.1	h6.sal.bam	other	3493485	3493485	0	+	0	1	65	53	0.0
CP008925.1	h6.sal.bam	other	3493486	3493486	0	+	1	0	66	55	1.0
CP008925.1	h6.sal.bam	other	3493487	3493487	0	+	0	0	66	57	0.0
CP008925.1	h6.sal.bam	other	3493488	3493488	0	+	1	1	65	59	1.0
CP008925.1	h6.sal.bam	other	3493489	3493489	0	+	1	0	62	58	1.0
CP008925.1	h6.sal.bam	other	3493490	3493490	0	+	1	1	63	58	1.0
CP008925.1	h6.sal.bam	other	3493491	3493491	0	+	0	1	60	58	0.0
CP008925.1	h6.sal.bam	other	3493492	3493492	0	+	1	0	61	60	1.0
CP008925.1	h6.sal.bam	other	3493493	3493493	0	+	0	5	61	61	0.0
CP008925.1	h6.sal.bam	other	3493494	3493494	0	+	0	1	59	56	0.0
CP008925.1	h6.sal.bam	other	3493495	3493495	0	+	1	0	60	55	1.0
CP008925.1	h6.sal.bam	other	3493496	3493496	0	+	1	2	61	55	1.0
CP008925.1	h6.sal.bam	other	3493497	3493497	0	+	1	1	62	53	1.0
CP008925.1	h6.sal.bam	other	3493498	3493498	0	+	0	2	61	53	0.0
CP008925.1	h6.sal.bam	other	3493499	3493499	0	+	1	0	62	51	1.0
CP008925.1	h6.sal.bam	other	3493500	3493500	0	+	0	1	60	56	0.0
CP008925.1	h6.sal.bam	other	3493501	3493501	0	+	1	1	60	55	1.0
CP008925.1	h6.sal.bam	other	3493502	3493502	0	+	0	0	60	54	0.0
CP008925.1	h6.sal.bam	GTTC	3493503	3493503	3493511	+	0	1	58	54	0.0
CP008925.1	h6.sal.bam	other	3493504	3493504	0	+	0	4	58	53	0.0
CP008925.1	h6.sal.bam	GTTC	3493505	3493505	3493511	+	0	0	58	49	0.0
CP008925.1	h6.sal.bam	other	3493506	3493506	0	+	1	1	57	49	1.0
CP008925.1	h6.sal.bam	other	3493507	3493507	0	+	0	0	56	49	0.0
CP008925.1	h6.sal.bam	other	3493508	3493508	0	+	2	0	54	51	2.0
CP008925.1	h6.sal.bam	other	3493509	3493509	0	+	2	1	55	51	2.0
CP008925.1	h6.sal.bam	other	3493510	3493510	0	+	0	0	54	50	0.0
CP008925.1	h6.sal.bam	other	3493511	3493511	0	+	2	2	56	52	2.0
CP008925.1	h6.sal.bam	other	3493512	3493512	0	+	0	1	56	50	0.0
CP008925.1	h6.sal.bam	other	3493513	3493513	0	+	1	1	57	49	1.0
CP008925.1	h6.sal.bam	other	3493514	3493514	0	+	2	1	58	48	2.0
CP008925.1	h6.sal.bam	other	3493515	3493515	0	+	0	2	58	47	0.0
CP008925.1	h6.sal.bam	other	3493516	3493516	0	+	0	1	58	45	0.0
CP008925.1	h6.sal.bam	other	3493517	3493517	0	+	3	0	59	44	3.0
CP008925.1	h6.sal.bam	other	3493518	3493518	0	+	2	0	61	44	2.0
CP008925.1	h6.sal.bam	other	3493519	3493519	0	+	0	0	61	44	0.0
CP008925.1	h6.sal.bam	GTTC	3493520	3493520	3493511	+	0	1	61	44	0.0
CP008925.1	h6.sal.bam	other	3493521	3493521	0	+	2	0	63	43	2.0
CP008925.1	h6.sal.bam	GTTC	3493522	3493522	3493511	+	2	1	63	43	2.0
CP008925.1	h6.sal.bam	other	3493523	3493523	0	+	2	1	65	42	2.0
CP008925.1	h6.sal.bam	other	3493524	3493524	0	+	1	1	66	41	1.0
CP008925.1	h6.sal.bam	other	3493525	3493525	0	+	0	0	65	40	0.0
CP008925.1	h6.sal.bam	other	3493526	3493526	0	+	0	0	62	40	0.0
CP008925.1	h6.sal.bam	other	3493527	3493527	0	+	1	2	63	40	1.0
CP008925.1	h6.sal.bam	other	3493528	3493528	0	+	0	0	63	38	0.0
CP008925.1	h6.sal.bam	other	3493529	3493529	0	+	1	0	61	38	1.0
CP008925.1	h6.sal.bam	other	3493530	3493530	0	+	0	0	61	38	0.0
CP008925.1	h6.sal.bam	other	3493531	3493531	0	+	0	0	61	38	0.0
CP008925.1	h6.sal.bam	other	3493532	3493532	0	+	2	1	63	38	2.0
CP008925.1	h6.sal.bam	other	3493533	3493533	0	+	1	1	64	38	1.0
CP008925.1	h6.sal.bam	other	3493534	3493534	0	+	0	0	62	38	0.0
CP008925.1	h6.sal.bam	other	3493535	3493535	0	+	0	0	60	38	0.0
CP008925.1	h6.sal.bam	other	3493536	3493536	0	+	0	0	58	38	0.0
CP008925.1	h6.sal.bam	other	3493537	3493537	0	+	0	0	58	38	0.0
CP008925.1	h6.sal.bam	other	3493538	3493538	0	+	0	1	56	38	0.0
CP008925.1	h6.sal.bam	other	3493539	3493539	0	+	0	0	56	39	0.0
CP008925.1	h6.sal.bam	other	3493540	3493540	0	+	0	0	53	41	0.0
CP008925.1	h6.sal.bam	other	3493541	3493541	0	+	2	0	55	42	2.0
CP008925.1	h6.sal.bam	other	3493542	3493542	0	+	0	1	55	42	0.0
CP008925.1	h6.sal.bam	other	3493543	3493543	0	+	0	0	53	41	0.0
CP008925.1	h6.sal.bam	other	3493544	3493544	0	+	1	1	52	41	1.0
CP008925.1	h6.sal.bam	other	3493545	3493545	0	+	1	1	53	40	1.0
CP008925.1	h6.sal.bam	other	3493546	3493546	0	+	0	1	49	39	0.0
CP008925.1	h6.sal.bam	other	3493547	3493547	0	+	0	0	49	38	0.0
CP008925.1	h6.sal.bam	other	3493548	3493548	0	+	1	0	50	38	1.0
CP008925.1	h6.sal.bam	other	3493549	3493549	0	+	0	2	48	38	0.0
CP008925.1	h6.sal.bam	other	3493550	3493550	0	+	0	1	48	39	0.0
CP008925.1	h6.sal.bam	other	3493551	3493551	0	+	0	0	47	38	0.0
CP008925.1	h6.sal.bam	other	3493552	3493552	0	+	1	0	47	40	1.0
CP008925.1	h6.sal.bam	other	3493553	3493553	0	+	0	3	47	40	0.0
CP008925.1	h6.sal.bam	other	3493554	3493554	0	+	2	2	49	38	2.0
CP008925.1	h6.sal.bam	other	3493555	3493555	0	+	0	0	48	36	0.0
CP008925.1	h6.sal.bam	other	3493556	3493556	0	+	1	0	49	37	1.0
CP008925.1	h6.sal.bam	other	3493557	3493557	0	+	1	0	50	37	1.0
CP008925.1	h6.sal.bam	other	3493558	3493558	0	+	0	1	49	37	0.0
CP008925.1	h6.sal.bam	other	3493559	3493559	0	+	0	1	46	36	0.0
CP008925.1	h6.sal.bam	other	3493560	3493560	0	+	1	1	47	35	1.0
CP008925.1	h6.sal.bam	other	3493561	3493561	0	+	1	2	47	34	1.0
CP008925.1	h6.sal.bam	other	3493562	3493562	0	+	1	2	48	33	1.0
CP008925.1	h6.sal.bam	other	3493563	3493563	0	+	0	0	45	31	0.0
CP008925.1	h6.sal.bam	other	3493564	3493564	0	+	0	1	45	31	0.0
CP008925.1	h6.sal.bam	other	3493565	3493565	0	+	1	2	46	30	1.0
CP008925.1	h6.sal.bam	other	3493566	3493566	0	+	1	1	47	28	1.0
CP008925.1	h6.sal.bam	other	3493567	3493567	0	+	0	1	46	28	0.0
CP008925.1	h6.sal.bam	other	3493568	3493568	0	+	2	0	48	27	2.0
CP008925.1	h6.sal.bam	other	3493569	3493569	0	+	1	0	48	29	1.0
CP008925.1	h6.sal.bam	other	3493570	3493570	0	+	0	0	48	30	0.0
CP008925.1	h6.sal.bam	other	3493571	3493571	0	+	0	1	48	30	0.0
CP008925.1	h6.sal.bam	other	3493572	3493572	0	+	0	0	47	29	0.0
CP008925.1	h6.sal.bam	other	3493573	3493573	0	+	0	0	46	30	0.0
CP008925.1	h6.sal.bam	other	3493574	3493574	0	+	2	5	48	30	2.0
CP008925.1	h6.sal.bam	other	3493575	3493575	0	+	0	0	48	26	0.0
CP008925.1	h6.sal.bam	other	3493576	3493576	0	+	0	0	47	26	0.0
CP008925.1	h6.sal.bam	other	3493577	3493577	0	+	2	0	49	26	2.0
CP008925.1	h6.sal.bam	other	3493578	3493578	0	+	2	0	51	26	2.0
CP008925.1	h6.sal.bam	other	3493579	3493579	0	+	1	0	52	26	1.0
CP008925.1	h6.sal.bam	other	3493580	3493580	0	+	0	1	52	27	0.0
CP008925.1	h6.sal.bam	other	3493581	3493581	0	+	0	0	51	26	0.0
CP008925.1	h6.sal.bam	other	3493582	3493582	0	+	0	2	51	34	0.0
CP008925.1	h6.sal.bam	other	3493583	3493583	0	+	0	0	49	52	0.0
CP008925.1	h6.sal.bam	other	3493584	3493584	0	+	0	1	47	52	0.0
CP008925.1	h6.sal.bam	other	3493585	3493585	0	+	0	1	47	51	0.0
CP008925.1	h6.sal.bam	other	3493586	3493586	0	+	1	0	46	50	1.0
CP008925.1	h6.sal.bam	other	3493587	3493587	0	+	0	0	46	51	0.0
CP008925.1	h6.sal.bam	other	3493588	3493588	0	+	0	0	43	51	0.0
CP008925.1	h6.sal.bam	other	3493589	3493589	0	+	0	0	43	51	0.0
CP008925.1	h6.sal.bam	other	3493590	3493590	0	+	0	0	43	51	0.0
CP008925.1	h6.sal.bam	other	3493591	3493591	0	+	0	0	40	51	0.0
CP008925.1	h6.sal.bam	other	3493592	3493592	0	+	0	0	40	51	0.0
CP008925.1	h6.sal.bam	other	3493593	3493593	0	+	1	0	39	51	1.0
CP008925.1	h6.sal.bam	other	3493594	3493594	0	+	1	0	40	55	1.0
CP008925.1	h6.sal.bam	other	3493595	3493595	0	+	0	0	40	57	0.0
CP008925.1	h6.sal.bam	other	3493596	3493596	0	+	0	0	38	57	0.0
CP008925.1	h6.sal.bam	other	3493597	3493597	0	+	0	0	35	57	0.0
CP008925.1	h6.sal.bam	other	3493598	3493598	0	+	3	0	37	57	3.0
CP008925.1	h6.sal.bam	other	3493599	3493599	0	+	1	0	37	59	1.0
CP008925.1	h6.sal.bam	other	3493600	3493600	0	+	0	0	37	117	0.0
CP008925.1	h6.sal.bam	other	3493601	3493601	0	+	0	0	37	118	0.0
CP008925.1	h6.sal.bam	other	3493602	3493602	0	+	0	0	36	121	0.0
CP008925.1	h6.sal.bam	other	3493603	3493603	0	+	0	0	35	123	0.0
CP008925.1	h6.sal.bam	other	3493604	3493604	0	+	0	0	35	124	0.0
CP008925.1	h6.sal.bam	other	3493605	3493605	0	+	0	0	34	125	0.0
CP008925.1	h6.sal.bam	other	3493606	3493606	0	+	0	1	33	125	0.0
CP008925.1	h6.sal.bam	other	3493607	3493607	0	+	0	0	33	124	0.0
CP008925.1	h6.sal.bam	other	3493608	3493608	0	+	1	1	33	124	1.0
CP008925.1	h6.sal.bam	other	3493609	3493609	0	+	0	0	33	123	0.0
CP008925.1	h6.sal.bam	other	3493610	3493610	0	+	1	0	34	123	1.0
CP008925.1	h6.sal.bam	other	3493611	3493611	0	+	0	0	34	124	0.0
CP008925.1	h6.sal.bam	other	3493612	3493612	0	+	0	0	34	124	0.0
CP008925.1	h6.sal.bam	other	3493613	3493613	0	+	1	2	35	125	1.0
CP008925.1	h6.sal.bam	other	3493614	3493614	0	+	0	2	35	123	0.0
CP008925.1	h6.sal.bam	other	3493615	3493615	0	+	1	1	36	121	1.0
CP008925.1	h6.sal.bam	other	3493616	3493616	0	+	1	0	35	120	1.0
CP008925.1	h6.sal.bam	other	3493617	3493617	0	+	0	0	35	121	0.0
CP008925.1	h6.sal.bam	other	3493618	3493618	0	+	0	0	33	121	0.0
CP008925.1	h6.sal.bam	other	3493619	3493619	0	+	0	2	33	121	0.0
CP008925.1	h6.sal.bam	other	3493620	3493620	0	+	0	1	33	120	0.0
CP008925.1	h6.sal.bam	other	3493621	3493621	0	+	1	0	34	119	1.0
CP008925.1	h6.sal.bam	other	3493622	3493622	0	+	2	0	35	119	2.0
CP008925.1	h6.sal.bam	other	3493623	3493623	0	+	0	1	35	119	0.0
CP008925.1	h6.sal.bam	other	3493624	3493624	0	+	1	0	36	118	1.0
CP008925.1	h6.sal.bam	other	3493625	3493625	0	+	0	1	36	119	0.0
CP008925.1	h6.sal.bam	other	3493626	3493626	0	+	1	0	35	119	1.0
CP008925.1	h6.sal.bam	other	3493627	3493627	0	+	2	0	37	119	2.0
CP008925.1	h6.sal.bam	other	3493628	3493628	0	+	0	1	37	119	0.0
CP008925.1	h6.sal.bam	other	3493629	3493629	0	+	0	0	36	119	0.0
CP008925.1	h6.sal.bam	other	3493630	3493630	0	+	1	1	37	119	1.0
CP008925.1	h6.sal.bam	other	3493631	3493631	0	+	0	0	36	118	0.0
CP008925.1	h6.sal.bam	other	3493632	3493632	0	+	1	0	36	118	1.0
CP008925.1	h6.sal.bam	other	3493633	3493633	0	+	0	0	36	118	0.0
CP008925.1	h6.sal.bam	other	3493634	3493634	0	+	1	0	36	118	1.0
CP008925.1	h6.sal.bam	other	3493635	3493635	0	+	0	1	36	118	0.0
CP008925.1	h6.sal.bam	other	3493636	3493636	0	+	0	0	35	118	0.0
CP008925.1	h6.sal.bam	other	3493637	3493637	0	+	0	0	34	118	0.0
CP008925.1	h6.sal.bam	other	3493638	3493638	0	+	0	0	34	118	0.0
CP008925.1	h6.sal.bam	other	3493639	3493639	0	+	0	0	34	119	0.0
CP008925.1	h6.sal.bam	other	3493640	3493640	0	+	1	0	33	119	1.0
CP008925.1	h6.sal.bam	other	3493641	3493641	0	+	0	1	33	119	0.0
CP008925.1	h6.sal.bam	other	3493642	3493642	0	+	1	0	34	119	1.0
CP008925.1	h6.sal.bam	other	3493643	3493643	0	+	1	2	33	119	1.0
CP008925.1	h6.sal.bam	other	3493644	3493644	0	+	0	1	32	118	0.0
CP008925.1	h6.sal.bam	other	3493645	3493645	0	+	1	0	33	117	1.0
CP008925.1	h6.sal.bam	other	3493646	3493646	0	+	0	0	33	117	0.0
CP008925.1	h6.sal.bam	other	3493647	3493647	0	+	0	1	33	117	0.0
CP008925.1	h6.sal.bam	other	3493648	3493648	0	+	0	1	33	116	0.0
CP008925.1	h6.sal.bam	other	3493649	3493649	0	+	0	0	31	115	0.0
CP008925.1	h6.sal.bam	other	3493650	3493650	0	+	0	0	31	115	0.0
CP008925.1	h6.sal.bam	other	3493651	3493651	0	+	0	0	29	115	0.0
CP008925.1	h6.sal.bam	other	3493652	3493652	0	+	0	0	29	115	0.0
CP008925.1	h6.sal.bam	other	3493653	3493653	0	+	1	0	28	116	1.0
CP008925.1	h6.sal.bam	other	3493654	3493654	0	+	0	1	27	116	0.0
CP008925.1	h6.sal.bam	other	3493655	3493655	0	+	0	0	27	115	0.0
CP008925.1	h6.sal.bam	other	3493656	3493656	0	+	0	8	27	115	0.0
CP008925.1	h6.sal.bam	GAAC	3493657	3493657	3493665	+	0	21	27	108	0.0
CP008925.1	h6.sal.bam	other	3493658	3493658	0	+	2	0	28	87	2.0
CP008925.1	h6.sal.bam	GAAC	3493659	3493659	3493665	+	25	0	53	87	25.0
CP008925.1	h6.sal.bam	other	3493660	3493660	0	+	0	0	53	87	0.0
CP008925.1	h6.sal.bam	other	3493661	3493661	0	+	0	1	52	87	0.0
CP008925.1	h6.sal.bam	other	3493662	3493662	0	+	0	0	52	89	0.0
CP008925.1	h6.sal.bam	other	3493663	3493663	0	+	0	0	52	90	0.0
CP008925.1	h6.sal.bam	other	3493664	3493664	0	+	1	0	53	90	1.0
CP008925.1	h6.sal.bam	other	3493665	3493665	0	+	0	0	53	90	0.0
CP008925.1	h6.sal.bam	other	3493666	3493666	0	+	1	0	53	90	1.0
CP008925.1	h6.sal.bam	other	3493667	3493667	0	+	0	4	53	90	0.0
CP008925.1	h6.sal.bam	other	3493668	3493668	0	+	0	2	53	87	0.0
CP008925.1	h6.sal.bam	other	3493669	3493669	0	+	0	0	52	86	0.0
CP008925.1	h6.sal.bam	other	3493670	3493670	0	+	0	0	52	86	0.0
CP008925.1	h6.sal.bam	other	3493671	3493671	0	+	0	0	52	86	0.0
CP008925.1	h6.sal.bam	other	3493672	3493672	0	+	0	1	52	86	0.0
CP008925.1	h6.sal.bam	other	3493673	3493673	0	+	1	1	50	86	1.0
CP008925.1	h6.sal.bam	GAAC	3493674	3493674	3493665	+	2	63	51	86	2.0
CP008925.1	h6.sal.bam	other	3493675	3493675	0	+	0	0	50	23	0.0
CP008925.1	h6.sal.bam	GAAC	3493676	3493676	3493665	+	62	0	112	26	62.0
CP008925.1	h6.sal.bam	other	3493677	3493677	0	+	0	0	112	26	0.0
CP008925.1	h6.sal.bam	other	3493678	3493678	0	+	0	1	112	26	0.0
CP008925.1	h6.sal.bam	other	3493679	3493679	0	+	0	1	112	26	0.0
CP008925.1	h6.sal.bam	other	3493680	3493680	0	+	1	0	113	26	1.0
CP008925.1	h6.sal.bam	other	3493681	3493681	0	+	2	0	115	26	2.0
CP008925.1	h6.sal.bam	other	3493682	3493682	0	+	0	0	115	26	0.0
CP008925.1	h6.sal.bam	other	3493683	3493683	0	+	2	0	116	27	2.0
CP008925.1	h6.sal.bam	other	3493684	3493684	0	+	1	0	117	27	1.0
CP008925.1	h6.sal.bam	other	3493685	3493685	0	+	0	1	116	28	0.0
CP008925.1	h6.sal.bam	other	3493686	3493686	0	+	1	0	117	28	1.0
CP008925.1	h6.sal.bam	other	3493687	3493687	0	+	0	1	117	28	0.0
CP008925.1	h6.sal.bam	other	3493688	3493688	0	+	2	0	118	27	2.0
CP008925.1	h6.sal.bam	other	3493689	3493689	0	+	1	0	118	27	1.0
CP008925.1	h6.sal.bam	other	3493690	3493690	0	+	0	0	118	27	0.0
CP008925.1	h6.sal.bam	other	3493691	3493691	0	+	0	1	118	27	0.0
CP008925.1	h6.sal.bam	other	3493692	3493692	0	+	0	0	118	26	0.0
CP008925.1	h6.sal.bam	other	3493693	3493693	0	+	1	0	119	28	1.0
CP008925.1	h6.sal.bam	other	3493694	3493694	0	+	0	1	119	29	0.0
CP008925.1	h6.sal.bam	other	3493695	3493695	0	+	0	0	118	28	0.0
CP008925.1	h6.sal.bam	other	3493696	3493696	0	+	0	0	116	29	0.0
CP008925.1	h6.sal.bam	other	3493697	3493697	0	+	0	0	116	31	0.0
CP008925.1	h6.sal.bam	other	3493698	3493698	0	+	0	0	116	33	0.0
CP008925.1	h6.sal.bam	other	3493699	3493699	0	+	0	1	114	33	0.0
CP008925.1	h6.sal.bam	other	3493700	3493700	0	+	0	1	114	33	0.0
CP008925.1	h6.sal.bam	other	3493701	3493701	0	+	1	0	115	32	1.0
CP008925.1	h6.sal.bam	other	3493702	3493702	0	+	0	0	114	32	0.0
CP008925.1	h6.sal.bam	other	3493703	3493703	0	+	0	1	114	33	0.0
CP008925.1	h6.sal.bam	other	3493704	3493704	0	+	1	0	114	33	1.0
CP008925.1	h6.sal.bam	other	3493705	3493705	0	+	0	1	114	33	0.0
CP008925.1	h6.sal.bam	other	3493706	3493706	0	+	0	0	114	32	0.0
CP008925.1	h6.sal.bam	other	3493707	3493707	0	+	0	0	113	33	0.0
CP008925.1	h6.sal.bam	other	3493708	3493708	0	+	0	0	113	33	0.0
CP008925.1	h6.sal.bam	other	3493709	3493709	0	+	0	1	112	33	0.0
CP008925.1	h6.sal.bam	other	3493710	3493710	0	+	0	0	112	33	0.0
CP008925.1	h6.sal.bam	other	3493711	3493711	0	+	0	0	112	33	0.0
CP008925.1	h6.sal.bam	other	3493712	3493712	0	+	1	1	113	34	1.0
CP008925.1	h6.sal.bam	other	3493713	3493713	0	+	1	0	114	35	1.0
CP008925.1	h6.sal.bam	other	3493714	3493714	0	+	0	0	114	35	0.0
CP008925.1	h6.sal.bam	other	3493715	3493715	0	+	3	0	116	35	3.0
CP008925.1	h6.sal.bam	other	3493716	3493716	0	+	0	1	113	35	0.0
CP008925.1	h6.sal.bam	other	3493717	3493717	0	+	1	0	114	34	1.0
CP008925.1	h6.sal.bam	GTTC	3493718	3493718	3493726	+	0	1	114	34	0.0
CP008925.1	h6.sal.bam	other	3493719	3493719	0	+	1	0	114	33	1.0
CP008925.1	h6.sal.bam	GTTC	3493720	3493720	3493726	+	3	0	117	33	3.0
CP008925.1	h6.sal.bam	other	3493721	3493721	0	+	0	0	117	35	0.0
CP008925.1	h6.sal.bam	other	3493722	3493722	0	+	0	0	117	35	0.0
CP008925.1	h6.sal.bam	other	3493723	3493723	0	+	1	0	118	36	1.0
CP008925.1	h6.sal.bam	other	3493724	3493724	0	+	1	0	118	37	1.0
CP008925.1	h6.sal.bam	other	3493725	3493725	0	+	0	0	118	37	0.0
CP008925.1	h6.sal.bam	other	3493726	3493726	0	+	0	1	118	37	0.0
CP008925.1	h6.sal.bam	other	3493727	3493727	0	+	0	0	118	36	0.0
CP008925.1	h6.sal.bam	other	3493728	3493728	0	+	0	0	117	37	0.0
CP008925.1	h6.sal.bam	other	3493729	3493729	0	+	1	0	118	37	1.0
CP008925.1	h6.sal.bam	other	3493730	3493730	0	+	1	0	119	37	1.0
CP008925.1	h6.sal.bam	other	3493731	3493731	0	+	2	1	121	38	2.0
CP008925.1	h6.sal.bam	other	3493732	3493732	0	+	0	0	121	38	0.0
CP008925.1	h6.sal.bam	other	3493733	3493733	0	+	0	0	118	39	0.0
CP008925.1	h6.sal.bam	other	3493734	3493734	0	+	0	0	95	42	0.0
CP008925.1	h6.sal.bam	GTTC	3493735	3493735	3493726	+	0	2	94	43	0.0
CP008925.1	h6.sal.bam	other	3493736	3493736	0	+	0	1	94	42	0.0
CP008925.1	h6.sal.bam	GTTC	3493737	3493737	3493726	+	2	1	96	42	2.0
CP008925.1	h6.sal.bam	other	3493738	3493738	0	+	0	0	96	41	0.0
CP008925.1	h6.sal.bam	other	3493739	3493739	0	+	1	0	96	42	1.0
CP008925.1	h6.sal.bam	other	3493740	3493740	0	+	1	0	96	43	1.0
CP008925.1	h6.sal.bam	other	3493741	3493741	0	+	0	0	96	44	0.0
CP008925.1	h6.sal.bam	other	3493742	3493742	0	+	1	1	97	45	1.0
CP008925.1	h6.sal.bam	other	3493743	3493743	0	+	1	2	98	44	1.0
CP008925.1	h6.sal.bam	other	3493744	3493744	0	+	0	0	98	42	0.0
CP008925.1	h6.sal.bam	other	3493745	3493745	0	+	0	0	98	44	0.0
CP008925.1	h6.sal.bam	other	3493746	3493746	0	+	0	1	98	44	0.0
CP008925.1	h6.sal.bam	other	3493747	3493747	0	+	0	1	98	43	0.0
CP008925.1	h6.sal.bam	other	3493748	3493748	0	+	3	1	99	46	3.0
CP008925.1	h6.sal.bam	other	3493749	3493749	0	+	0	0	97	45	0.0
CP008925.1	h6.sal.bam	other	3493750	3493750	0	+	1	0	91	46	1.0
CP008925.1	h6.sal.bam	other	3493751	3493751	0	+	0	0	38	46	0.0
CP008925.1	h6.sal.bam	other	3493752	3493752	0	+	0	0	38	46	0.0
CP008925.1	h6.sal.bam	other	3493753	3493753	0	+	0	1	38	46	0.0
CP008925.1	h6.sal.bam	other	3493754	3493754	0	+	1	1	39	45	1.0
CP008925.1	h6.sal.bam	other	3493755	3493755	0	+	1	0	40	46	1.0
CP008925.1	h6.sal.bam	other	3493756	3493756	0	+	1	0	39	47	1.0
CP008925.1	h6.sal.bam	other	3493757	3493757	0	+	1	1	39	50	1.0
CP008925.1	h6.sal.bam	other	3493758	3493758	0	+	0	1	37	49	0.0
CP008925.1	h6.sal.bam	other	3493759	3493759	0	+	1	0	36	48	1.0
CP008925.1	h6.sal.bam	other	3493760	3493760	0	+	1	1	37	48	1.0
CP008925.1	h6.sal.bam	other	3493761	3493761	0	+	1	0	38	47	1.0
CP008925.1	h6.sal.bam	other	3493762	3493762	0	+	0	0	36	47	0.0
CP008925.1	h6.sal.bam	other	3493763	3493763	0	+	3	0	39	51	3.0
CP008925.1	h6.sal.bam	other	3493764	3493764	0	+	0	0	39	52	0.0
CP008925.1	h6.sal.bam	other	3493765	3493765	0	+	1	0	40	52	1.0
CP008925.1	h6.sal.bam	other	3493766	3493766	0	+	0	0	40	52	0.0
CP008925.1	h6.sal.bam	other	3493767	3493767	0	+	1	2	41	52	1.0
CP008925.1	h6.sal.bam	other	3493768	3493768	0	+	0	1	40	50	0.0
CP008925.1	h6.sal.bam	other	3493769	3493769	0	+	1	0	41	52	1.0
CP008925.1	h6.sal.bam	other	3493770	3493770	0	+	0	2	41	52	0.0
CP008925.1	h6.sal.bam	other	3493771	3493771	0	+	0	2	41	50	0.0
CP008925.1	h6.sal.bam	other	3493772	3493772	0	+	0	1	41	54	0.0
CP008925.1	h6.sal.bam	other	3493773	3493773	0	+	1	0	42	53	1.0
CP008925.1	h6.sal.bam	other	3493774	3493774	0	+	0	1	42	53	0.0
CP008925.1	h6.sal.bam	other	3493775	3493775	0	+	1	0	42	52	1.0
CP008925.1	h6.sal.bam	other	3493776	3493776	0	+	0	0	42	52	0.0
CP008925.1	h6.sal.bam	other	3493777	3493777	0	+	3	1	45	52	3.0
CP008925.1	h6.sal.bam	other	3493778	3493778	0	+	1	1	46	52	1.0
CP008925.1	h6.sal.bam	other	3493779	3493779	0	+	1	0	46	51	1.0
CP008925.1	h6.sal.bam	other	3493780	3493780	0	+	1	0	47	51	1.0
CP008925.1	h6.sal.bam	other	3493781	3493781	0	+	1	1	48	53	1.0
CP008925.1	h6.sal.bam	other	3493782	3493782	0	+	0	0	48	56	0.0
CP008925.1	h6.sal.bam	other	3493783	3493783	0	+	0	0	48	57	0.0
CP008925.1	h6.sal.bam	other	3493784	3493784	0	+	0	1	48	59	0.0
CP008925.1	h6.sal.bam	other	3493785	3493785	0	+	0	0	48	58	0.0
CP008925.1	h6.sal.bam	other	3493786	3493786	0	+	0	1	47	58	0.0
CP008925.1	h6.sal.bam	other	3493787	3493787	0	+	0	2	46	58	0.0
CP008925.1	h6.sal.bam	other	3493788	3493788	0	+	0	0	45	58	0.0
CP008925.1	h6.sal.bam	other	3493789	3493789	0	+	0	0	45	58	0.0
CP008925.1	h6.sal.bam	other	3493790	3493790	0	+	2	0	45	60	2.0
CP008925.1	h6.sal.bam	other	3493791	3493791	0	+	1	1	45	60	1.0
CP008925.1	h6.sal.bam	other	3493792	3493792	0	+	2	0	43	61	2.0
CP008925.1	h6.sal.bam	other	3493793	3493793	0	+	2	0	45	62	2.0
CP008925.1	h6.sal.bam	other	3493794	3493794	0	+	0	1	45	63	0.0
CP008925.1	h6.sal.bam	other	3493795	3493795	0	+	1	0	46	64	1.0
CP008925.1	h6.sal.bam	other	3493796	3493796	0	+	0	1	46	64	0.0
CP008925.1	h6.sal.bam	other	3493797	3493797	0	+	0	1	46	64	0.0
CP008925.1	h6.sal.bam	other	3493798	3493798	0	+	0	1	45	63	0.0
CP008925.1	h6.sal.bam	other	3493799	3493799	0	+	0	0	44	64	0.0
CP008925.1	h6.sal.bam	other	3493800	3493800	0	+	0	0	44	67	0.0
CP008925.1	h6.sal.bam	other	3493801	3493801	0	+	0	1	44	67	0.0
CP008925.1	h6.sal.bam	other	3493802	3493802	0	+	0	1	44	69	0.0
CP008925.1	h6.sal.bam	other	3493803	3493803	0	+	2	0	46	68	2.0
CP008925.1	h6.sal.bam	other	3493804	3493804	0	+	0	0	44	68	0.0
CP008925.1	h6.sal.bam	other	3493805	3493805	0	+	0	1	42	70	0.0
CP008925.1	h6.sal.bam	other	3493806	3493806	0	+	0	0	42	71	0.0
CP008925.1	h6.sal.bam	other	3493807	3493807	0	+	0	3	42	71	0.0
CP008925.1	h6.sal.bam	other	3493808	3493808	0	+	0	0	42	68	0.0
CP008925.1	h6.sal.bam	other	3493809	3493809	0	+	0	3	42	69	0.0
CP008925.1	h6.sal.bam	other	3493810	3493810	0	+	0	0	41	66	0.0
CP008925.1	h6.sal.bam	other	3493811	3493811	0	+	2	1	43	67	2.0
CP008925.1	h6.sal.bam	other	3493812	3493812	0	+	2	0	43	68	2.0
CP008925.1	h6.sal.bam	other	3493813	3493813	0	+	2	1	44	68	2.0
CP008925.1	h6.sal.bam	other	3493814	3493814	0	+	0	1	43	67	0.0
CP008925.1	h6.sal.bam	other	3493815	3493815	0	+	1	1	44	68	1.0
CP008925.1	h6.sal.bam	other	3493816	3493816	0	+	1	2	45	67	1.0
CP008925.1	h6.sal.bam	other	3493817	3493817	0	+	0	0	43	66	0.0
CP008925.1	h6.sal.bam	other	3493818	3493818	0	+	0	1	43	66	0.0
CP008925.1	h6.sal.bam	other	3493819	3493819	0	+	0	0	43	65	0.0
CP008925.1	h6.sal.bam	other	3493820	3493820	0	+	0	1	43	65	0.0
CP008925.1	h6.sal.bam	other	3493821	3493821	0	+	1	0	44	68	1.0
CP008925.1	h6.sal.bam	other	3493822	3493822	0	+	0	3	44	70	0.0
CP008925.1	h6.sal.bam	other	3493823	3493823	0	+	1	0	42	67	1.0
CP008925.1	h6.sal.bam	other	3493824	3493824	0	+	1	1	43	68	1.0
CP008925.1	h6.sal.bam	other	3493825	3493825	0	+	0	0	42	67	0.0
CP008925.1	h6.sal.bam	other	3493826	3493826	0	+	0	0	42	68	0.0
CP008925.1	h6.sal.bam	other	3493827	3493827	0	+	1	0	43	70	1.0
CP008925.1	h6.sal.bam	other	3493828	3493828	0	+	1	2	44	71	1.0
CP008925.1	h6.sal.bam	other	3493829	3493829	0	+	0	1	42	72	0.0
CP008925.1	h6.sal.bam	other	3493830	3493830	0	+	3	1	44	72	3.0
CP008925.1	h6.sal.bam	other	3493831	3493831	0	+	0	2	44	71	0.0
CP008925.1	h6.sal.bam	other	3493832	3493832	0	+	1	0	44	73	1.0
CP008925.1	h6.sal.bam	other	3493833	3493833	0	+	0	0	43	73	0.0
CP008925.1	h6.sal.bam	other	3493834	3493834	0	+	0	0	42	75	0.0
CP008925.1	h6.sal.bam	other	3493835	3493835	0	+	0	0	42	76	0.0
CP008925.1	h6.sal.bam	other	3493836	3493836	0	+	0	0	42	77	0.0
CP008925.1	h6.sal.bam	other	3493837	3493837	0	+	0	4	42	77	0.0
CP008925.1	h6.sal.bam	other	3493838	3493838	0	+	0	1	39	74	0.0
CP008925.1	h6.sal.bam	other	3493839	3493839	0	+	0	0	39	73	0.0
CP008925.1	h6.sal.bam	other	3493840	3493840	0	+	0	0	38	73	0.0
CP008925.1	h6.sal.bam	other	3493841	3493841	0	+	2	0	40	74	2.0
CP008925.1	h6.sal.bam	other	3493842	3493842	0	+	1	2	40	78	1.0
CP008925.1	h6.sal.bam	other	3493843	3493843	0	+	0	1	39	76	0.0
CP008925.1	h6.sal.bam	other	3493844	3493844	0	+	0	1	39	75	0.0
CP008925.1	h6.sal.bam	other	3493845	3493845	0	+	0	3	39	74	0.0
CP008925.1	h6.sal.bam	other	3493846	3493846	0	+	0	1	39	72	0.0
CP008925.1	h6.sal.bam	other	3493847	3493847	0	+	0	0	39	74	0.0
CP008925.1	h6.sal.bam	other	3493848	3493848	0	+	1	0	39	76	1.0
CP008925.1	h6.sal.bam	other	3493849	3493849	0	+	1	0	40	76	1.0
CP008925.1	h6.sal.bam	other	3493850	3493850	0	+	0	0	39	79	0.0
CP008925.1	h6.sal.bam	other	3493851	3493851	0	+	1	0	37	79	1.0
CP008925.1	h6.sal.bam	other	3493852	3493852	0	+	0	1	36	82	0.0
CP008925.1	h6.sal.bam	other	3493853	3493853	0	+	0	0	35	82	0.0
CP008925.1	h6.sal.bam	other	3493854	3493854	0	+	2	1	37	82	2.0
CP008925.1	h6.sal.bam	other	3493855	3493855	0	+	0	2	36	81	0.0
CP008925.1	h6.sal.bam	other	3493856	3493856	0	+	0	4	35	81	0.0
CP008925.1	h6.sal.bam	other	3493857	3493857	0	+	0	1	35	79	0.0
CP008925.1	h6.sal.bam	other	3493858	3493858	0	+	0	2	35	78	0.0
CP008925.1	h6.sal.bam	other	3493859	3493859	0	+	0	0	35	78	0.0
CP008925.1	h6.sal.bam	other	3493860	3493860	0	+	0	1	35	78	0.0
CP008925.1	h6.sal.bam	other	3493861	3493861	0	+	2	1	37	77	2.0
CP008925.1	h6.sal.bam	other	3493862	3493862	0	+	1	1	38	76	1.0
CP008925.1	h6.sal.bam	other	3493863	3493863	0	+	0	1	38	78	0.0
CP008925.1	h6.sal.bam	other	3493864	3493864	0	+	0	1	38	80	0.0
CP008925.1	h6.sal.bam	other	3493865	3493865	0	+	2	1	37	79	2.0
CP008925.1	h6.sal.bam	other	3493866	3493866	0	+	2	1	37	78	2.0
CP008925.1	h6.sal.bam	other	3493867	3493867	0	+	1	1	36	79	1.0
CP008925.1	h6.sal.bam	other	3493868	3493868	0	+	0	1	35	78	0.0
CP008925.1	h6.sal.bam	other	3493869	3493869	0	+	0	2	35	77	0.0
CP008925.1	h6.sal.bam	other	3493870	3493870	0	+	0	1	35	75	0.0
CP008925.1	h6.sal.bam	other	3493871	3493871	0	+	3	0	38	74	3.0
CP008925.1	h6.sal.bam	other	3493872	3493872	0	+	2	0	40	75	2.0
CP008925.1	h6.sal.bam	other	3493873	3493873	0	+	0	2	40	75	0.0
CP008925.1	h6.sal.bam	other	3493874	3493874	0	+	0	2	40	73	0.0
CP008925.1	h6.sal.bam	other	3493875	3493875	0	+	2	3	42	71	2.0
CP008925.1	h6.sal.bam	other	3493876	3493876	0	+	0	0	42	70	0.0
CP008925.1	h6.sal.bam	other	3493877	3493877	0	+	1	0	43	70	1.0
CP008925.1	h6.sal.bam	other	3493878	3493878	0	+	1	0	42	70	1.0
CP008925.1	h6.sal.bam	other	3493879	3493879	0	+	0	3	42	71	0.0
CP008925.1	h6.sal.bam	other	3493880	3493880	0	+	1	1	43	68	1.0
CP008925.1	h6.sal.bam	other	3493881	3493881	0	+	0	0	43	67	0.0
CP008925.1	h6.sal.bam	other	3493882	3493882	0	+	1	0	44	67	1.0
CP008925.1	h6.sal.bam	other	3493883	3493883	0	+	0	1	44	68	0.0
CP008925.1	h6.sal.bam	other	3493884	3493884	0	+	0	0	44	67	0.0
CP008925.1	h6.sal.bam	other	3493885	3493885	0	+	0	1	43	71	0.0
CP008925.1	h6.sal.bam	other	3493886	3493886	0	+	0	2	38	70	0.0
CP008925.1	h6.sal.bam	other	3493887	3493887	0	+	1	1	39	70	1.0
CP008925.1	h6.sal.bam	other	3493888	3493888	0	+	0	0	39	69	0.0
CP008925.1	h6.sal.bam	other	3493889	3493889	0	+	1	1	40	71	1.0
CP008925.1	h6.sal.bam	other	3493890	3493890	0	+	1	0	40	72	1.0
CP008925.1	h6.sal.bam	other	3493891	3493891	0	+	0	1	39	73	0.0
CP008925.1	h6.sal.bam	other	3493892	3493892	0	+	0	0	39	74	0.0
CP008925.1	h6.sal.bam	other	3493893	3493893	0	+	0	0	39	74	0.0
CP008925.1	h6.sal.bam	other	3493894	3493894	0	+	0	2	39	74	0.0
CP008925.1	h6.sal.bam	other	3493895	3493895	0	+	1	2	39	72	1.0
CP008925.1	h6.sal.bam	other	3493896	3493896	0	+	2	2	41	70	2.0
CP008925.1	h6.sal.bam	other	3493897	3493897	0	+	0	0	41	68	0.0
CP008925.1	h6.sal.bam	other	3493898	3493898	0	+	0	1	40	73	0.0
CP008925.1	h6.sal.bam	other	3493899	3493899	0	+	1	1	39	72	1.0
CP008925.1	h6.sal.bam	other	3493900	3493900	0	+	2	0	41	74	2.0
CP008925.1	h6.sal.bam	other	3493901	3493901	0	+	0	2	41	74	0.0
CP008925.1	h6.sal.bam	other	3493902	3493902	0	+	1	2	41	73	1.0
CP008925.1	h6.sal.bam	other	3493903	3493903	0	+	2	2	43	71	2.0
CP008925.1	h6.sal.bam	other	3493904	3493904	0	+	1	1	44	71	1.0
CP008925.1	h6.sal.bam	other	3493905	3493905	0	+	0	1	41	70	0.0
CP008925.1	h6.sal.bam	other	3493906	3493906	0	+	0	3	41	69	0.0
CP008925.1	h6.sal.bam	other	3493907	3493907	0	+	0	0	40	67	0.0
CP008925.1	h6.sal.bam	other	3493908	3493908	0	+	1	3	41	67	1.0
CP008925.1	h6.sal.bam	GTTC	3493909	3493909	3493917	+	4	1	45	65	4.0
CP008925.1	h6.sal.bam	other	3493910	3493910	0	+	0	0	45	64	0.0
CP008925.1	h6.sal.bam	GTTC	3493911	3493911	3493917	+	0	1	45	64	0.0
CP008925.1	h6.sal.bam	other	3493912	3493912	0	+	0	0	45	64	0.0
CP008925.1	h6.sal.bam	other	3493913	3493913	0	+	0	1	45	65	0.0
CP008925.1	h6.sal.bam	other	3493914	3493914	0	+	0	0	45	64	0.0
CP008925.1	h6.sal.bam	other	3493915	3493915	0	+	3	3	48	64	3.0
CP008925.1	h6.sal.bam	other	3493916	3493916	0	+	1	1	47	61	1.0
CP008925.1	h6.sal.bam	other	3493917	3493917	0	+	0	0	46	61	0.0
CP008925.1	h6.sal.bam	other	3493918	3493918	0	+	1	0	47	61	1.0
CP008925.1	h6.sal.bam	other	3493919	3493919	0	+	0	2	47	61	0.0
CP008925.1	h6.sal.bam	other	3493920	3493920	0	+	0	0	47	59	0.0
CP008925.1	h6.sal.bam	other	3493921	3493921	0	+	0	3	47	59	0.0
CP008925.1	h6.sal.bam	other	3493922	3493922	0	+	0	3	47	57	0.0
CP008925.1	h6.sal.bam	other	3493923	3493923	0	+	0	0	45	56	0.0
CP008925.1	h6.sal.bam	other	3493924	3493924	0	+	1	3	46	57	1.0
CP008925.1	h6.sal.bam	other	3493925	3493925	0	+	1	0	47	54	1.0
CP008925.1	h6.sal.bam	GTTC	3493926	3493926	3493917	+	1	3	47	54	1.0
CP008925.1	h6.sal.bam	other	3493927	3493927	0	+	2	1	49	51	2.0
CP008925.1	h6.sal.bam	GTTC	3493928	3493928	3493917	+	3	0	52	50	3.0
CP008925.1	h6.sal.bam	other	3493929	3493929	0	+	3	0	53	52	3.0
CP008925.1	h6.sal.bam	other	3493930	3493930	0	+	2	1	55	53	2.0
CP008925.1	h6.sal.bam	other	3493931	3493931	0	+	3	1	58	52	3.0
CP008925.1	h6.sal.bam	other	3493932	3493932	0	+	0	0	58	51	0.0
CP008925.1	h6.sal.bam	other	3493933	3493933	0	+	0	2	58	53	0.0
CP008925.1	h6.sal.bam	other	3493934	3493934	0	+	0	0	58	54	0.0
CP008925.1	h6.sal.bam	other	3493935	3493935	0	+	0	0	55	54	0.0
CP008925.1	h6.sal.bam	other	3493936	3493936	0	+	1	2	55	56	1.0
CP008925.1	h6.sal.bam	other	3493937	3493937	0	+	1	1	56	55	1.0
CP008925.1	h6.sal.bam	other	3493938	3493938	0	+	1	3	57	54	1.0
CP008925.1	h6.sal.bam	other	3493939	3493939	0	+	1	0	56	54	1.0
CP008925.1	h6.sal.bam	other	3493940	3493940	0	+	0	0	54	56	0.0
CP008925.1	h6.sal.bam	other	3493941	3493941	0	+	0	2	54	56	0.0
CP008925.1	h6.sal.bam	other	3493942	3493942	0	+	1	0	55	57	1.0
CP008925.1	h6.sal.bam	other	3493943	3493943	0	+	0	0	55	57	0.0
CP008925.1	h6.sal.bam	other	3493944	3493944	0	+	0	0	54	58	0.0
CP008925.1	h6.sal.bam	other	3493945	3493945	0	+	0	1	54	58	0.0
CP008925.1	h6.sal.bam	other	3493946	3493946	0	+	2	0	52	57	2.0
CP008925.1	h6.sal.bam	other	3493947	3493947	0	+	0	0	50	57	0.0
CP008925.1	h6.sal.bam	other	3493948	3493948	0	+	1	0	51	58	1.0
CP008925.1	h6.sal.bam	other	3493949	3493949	0	+	0	2	51	59	0.0
CP008925.1	h6.sal.bam	other	3493950	3493950	0	+	0	0	50	57	0.0
CP008925.1	h6.sal.bam	other	3493951	3493951	0	+	2	0	52	57	2.0
CP008925.1	h6.sal.bam	other	3493952	3493952	0	+	0	0	50	57	0.0
CP008925.1	h6.sal.bam	other	3493953	3493953	0	+	1	1	50	57	1.0
CP008925.1	h6.sal.bam	other	3493954	3493954	0	+	0	0	50	58	0.0
CP008925.1	h6.sal.bam	other	3493955	3493955	0	+	1	2	50	59	1.0
CP008925.1	h6.sal.bam	other	3493956	3493956	0	+	1	0	50	57	1.0
CP008925.1	h6.sal.bam	other	3493957	3493957	0	+	1	0	51	57	1.0
CP008925.1	h6.sal.bam	other	3493958	3493958	0	+	0	1	51	57	0.0
CP008925.1	h6.sal.bam	other	3493959	3493959	0	+	0	2	51	60	0.0
CP008925.1	h6.sal.bam	other	3493960	3493960	0	+	0	0	50	58	0.0
CP008925.1	h6.sal.bam	other	3493961	3493961	0	+	1	2	51	58	1.0
CP008925.1	h6.sal.bam	other	3493962	3493962	0	+	0	2	51	56	0.0
CP008925.1	h6.sal.bam	other	3493963	3493963	0	+	0	1	51	55	0.0
CP008925.1	h6.sal.bam	other	3493964	3493964	0	+	0	1	50	54	0.0
CP008925.1	h6.sal.bam	other	3493965	3493965	0	+	0	1	49	57	0.0
CP008925.1	h6.sal.bam	other	3493966	3493966	0	+	0	2	49	56	0.0
CP008925.1	h6.sal.bam	other	3493967	3493967	0	+	0	0	49	54	0.0
CP008925.1	h6.sal.bam	other	3493968	3493968	0	+	1	0	50	55	1.0
CP008925.1	h6.sal.bam	other	3493969	3493969	0	+	2	0	52	55	2.0
CP008925.1	h6.sal.bam	other	3493970	3493970	0	+	0	0	51	55	0.0
CP008925.1	h6.sal.bam	other	3493971	3493971	0	+	0	1	50	57	0.0
CP008925.1	h6.sal.bam	other	3493972	3493972	0	+	1	4	51	56	1.0
CP008925.1	h6.sal.bam	other	3493973	3493973	0	+	1	2	52	54	1.0
CP008925.1	h6.sal.bam	other	3493974	3493974	0	+	0	1	51	52	0.0
CP008925.1	h6.sal.bam	other	3493975	3493975	0	+	1	0	51	51	1.0
CP008925.1	h6.sal.bam	other	3493976	3493976	0	+	1	1	51	51	1.0
CP008925.1	h6.sal.bam	other	3493977	3493977	0	+	1	0	50	51	1.0
CP008925.1	h6.sal.bam	other	3493978	3493978	0	+	1	2	51	52	1.0
CP008925.1	h6.sal.bam	other	3493979	3493979	0	+	0	0	50	52	0.0
CP008925.1	h6.sal.bam	other	3493980	3493980	0	+	0	0	50	52	0.0
CP008925.1	h6.sal.bam	other	3493981	3493981	0	+	2	1	52	53	2.0
CP008925.1	h6.sal.bam	other	3493982	3493982	0	+	3	0	55	54	3.0
CP008925.1	h6.sal.bam	other	3493983	3493983	0	+	1	1	55	54	1.0
CP008925.1	h6.sal.bam	other	3493984	3493984	0	+	0	0	51	55	0.0
CP008925.1	h6.sal.bam	other	3493985	3493985	0	+	0	0	51	56	0.0
CP008925.1	h6.sal.bam	other	3493986	3493986	0	+	0	1	51	59	0.0
CP008925.1	h6.sal.bam	other	3493987	3493987	0	+	0	1	51	58	0.0
CP008925.1	h6.sal.bam	other	3493988	3493988	0	+	0	0	51	57	0.0
CP008925.1	h6.sal.bam	other	3493989	3493989	0	+	1	0	49	58	1.0
CP008925.1	h6.sal.bam	other	3493990	3493990	0	+	0	1	48	58	0.0
CP008925.1	h6.sal.bam	other	3493991	3493991	0	+	0	0	48	57	0.0
CP008925.1	h6.sal.bam	other	3493992	3493992	0	+	0	0	48	57	0.0
CP008925.1	h6.sal.bam	other	3493993	3493993	0	+	0	0	47	58	0.0
CP008925.1	h6.sal.bam	other	3493994	3493994	0	+	1	0	48	58	1.0
CP008925.1	h6.sal.bam	other	3493995	3493995	0	+	0	0	48	58	0.0
CP008925.1	h6.sal.bam	other	3493996	3493996	0	+	0	1	48	58	0.0
CP008925.1	h6.sal.bam	other	3493997	3493997	0	+	2	2	50	57	2.0
CP008925.1	h6.sal.bam	other	3493998	3493998	0	+	0	1	47	56	0.0
CP008925.1	h6.sal.bam	other	3493999	3493999	0	+	0	0	47	56	0.0
CP008925.1	h6.sal.bam	other	3494000	3494000	0	+	1	1	48	57	1.0
CP008925.1	h6.sal.bam	other	3494001	3494001	0	+	0	0	45	56	0.0
CP008925.1	h6.sal.bam	other	3494002	3494002	0	+	2	0	47	56	2.0
CP008925.1	h6.sal.bam	other	3494003	3494003	0	+	1	2	44	56	1.0
CP008925.1	h6.sal.bam	other	3494004	3494004	0	+	0	1	40	57	0.0
CP008925.1	h6.sal.bam	other	3494005	3494005	0	+	1	0	39	56	1.0
CP008925.1	h6.sal.bam	other	3494006	3494006	0	+	1	0	40	56	1.0
CP008925.1	h6.sal.bam	other	3494007	3494007	0	+	1	1	41	57	1.0
CP008925.1	h6.sal.bam	other	3494008	3494008	0	+	0	3	41	58	0.0
CP008925.1	h6.sal.bam	other	3494009	3494009	0	+	0	0	40	57	0.0
CP008925.1	h6.sal.bam	other	3494010	3494010	0	+	2	2	42	58	2.0
CP008925.1	h6.sal.bam	other	3494011	3494011	0	+	0	1	39	58	0.0
CP008925.1	h6.sal.bam	other	3494012	3494012	0	+	0	3	39	57	0.0
CP008925.1	h6.sal.bam	other	3494013	3494013	0	+	2	0	41	54	2.0
CP008925.1	h6.sal.bam	other	3494014	3494014	0	+	0	2	40	54	0.0
CP008925.1	h6.sal.bam	other	3494015	3494015	0	+	1	1	41	52	1.0
CP008925.1	h6.sal.bam	other	3494016	3494016	0	+	0	2	40	52	0.0
CP008925.1	h6.sal.bam	other	3494017	3494017	0	+	0	0	40	50	0.0
CP008925.1	h6.sal.bam	other	3494018	3494018	0	+	1	1	41	50	1.0
CP008925.1	h6.sal.bam	other	3494019	3494019	0	+	2	0	43	51	2.0
CP008925.1	h6.sal.bam	other	3494020	3494020	0	+	1	0	44	51	1.0
CP008925.1	h6.sal.bam	other	3494021	3494021	0	+	0	0	42	51	0.0
CP008925.1	h6.sal.bam	other	3494022	3494022	0	+	1	1	42	53	1.0
CP008925.1	h6.sal.bam	other	3494023	3494023	0	+	2	1	44	52	2.0
CP008925.1	h6.sal.bam	other	3494024	3494024	0	+	0	0	44	51	0.0
CP008925.1	h6.sal.bam	other	3494025	3494025	0	+	1	0	45	51	1.0
CP008925.1	h6.sal.bam	other	3494026	3494026	0	+	1	0	44	52	1.0
CP008925.1	h6.sal.bam	other	3494027	3494027	0	+	0	0	44	52	0.0
CP008925.1	h6.sal.bam	other	3494028	3494028	0	+	1	2	45	52	1.0
CP008925.1	h6.sal.bam	other	3494029	3494029	0	+	0	1	45	50	0.0
CP008925.1	h6.sal.bam	other	3494030	3494030	0	+	0	0	43	50	0.0
CP008925.1	h6.sal.bam	other	3494031	3494031	0	+	0	1	42	50	0.0
CP008925.1	h6.sal.bam	other	3494032	3494032	0	+	1	3	43	51	1.0
CP008925.1	h6.sal.bam	other	3494033	3494033	0	+	0	1	43	48	0.0
CP008925.1	h6.sal.bam	other	3494034	3494034	0	+	0	0	43	48	0.0
CP008925.1	h6.sal.bam	other	3494035	3494035	0	+	1	0	44	48	1.0
CP008925.1	h6.sal.bam	other	3494036	3494036	0	+	0	0	43	48	0.0
CP008925.1	h6.sal.bam	other	3494037	3494037	0	+	3	0	46	51	3.0
CP008925.1	h6.sal.bam	other	3494038	3494038	0	+	0	3	46	51	0.0
CP008925.1	h6.sal.bam	other	3494039	3494039	0	+	0	1	46	48	0.0
CP008925.1	h6.sal.bam	other	3494040	3494040	0	+	0	1	46	48	0.0
CP008925.1	h6.sal.bam	other	3494041	3494041	0	+	1	0	47	49	1.0
CP008925.1	h6.sal.bam	other	3494042	3494042	0	+	0	1	47	49	0.0
CP008925.1	h6.sal.bam	other	3494043	3494043	0	+	1	0	46	48	1.0
CP008925.1	h6.sal.bam	other	3494044	3494044	0	+	0	2	44	48	0.0
CP008925.1	h6.sal.bam	other	3494045	3494045	0	+	1	0	45	48	1.0
CP008925.1	h6.sal.bam	other	3494046	3494046	0	+	0	0	45	48	0.0
CP008925.1	h6.sal.bam	other	3494047	3494047	0	+	1	2	45	51	1.0
CP008925.1	h6.sal.bam	other	3494048	3494048	0	+	0	0	44	52	0.0
CP008925.1	h6.sal.bam	other	3494049	3494049	0	+	0	0	44	52	0.0
CP008925.1	h6.sal.bam	other	3494050	3494050	0	+	3	0	45	52	3.0
CP008925.1	h6.sal.bam	other	3494051	3494051	0	+	2	1	47	52	2.0
CP008925.1	h6.sal.bam	other	3494052	3494052	0	+	1	1	47	52	1.0
CP008925.1	h6.sal.bam	other	3494053	3494053	0	+	0	2	46	53	0.0
CP008925.1	h6.sal.bam	other	3494054	3494054	0	+	1	0	45	51	1.0
CP008925.1	h6.sal.bam	other	3494055	3494055	0	+	0	1	45	51	0.0
CP008925.1	h6.sal.bam	other	3494056	3494056	0	+	0	2	45	50	0.0
CP008925.1	h6.sal.bam	other	3494057	3494057	0	+	1	0	43	49	1.0
CP008925.1	h6.sal.bam	other	3494058	3494058	0	+	0	1	42	52	0.0
CP008925.1	h6.sal.bam	other	3494059	3494059	0	+	0	1	42	51	0.0
CP008925.1	h6.sal.bam	other	3494060	3494060	0	+	0	3	42	50	0.0
CP008925.1	h6.sal.bam	other	3494061	3494061	0	+	0	0	42	47	0.0
CP008925.1	h6.sal.bam	other	3494062	3494062	0	+	0	0	41	47	0.0
CP008925.1	h6.sal.bam	other	3494063	3494063	0	+	0	1	41	47	0.0
CP008925.1	h6.sal.bam	other	3494064	3494064	0	+	3	0	43	47	3.0
CP008925.1	h6.sal.bam	other	3494065	3494065	0	+	0	0	43	49	0.0
CP008925.1	h6.sal.bam	other	3494066	3494066	0	+	0	0	43	50	0.0
CP008925.1	h6.sal.bam	other	3494067	3494067	0	+	0	1	43	50	0.0
CP008925.1	h6.sal.bam	other	3494068	3494068	0	+	1	0	44	51	1.0
CP008925.1	h6.sal.bam	other	3494069	3494069	0	+	1	0	44	52	1.0
CP008925.1	h6.sal.bam	other	3494070	3494070	0	+	0	0	44	52	0.0
CP008925.1	h6.sal.bam	other	3494071	3494071	0	+	1	0	43	52	1.0
CP008925.1	h6.sal.bam	other	3494072	3494072	0	+	0	1	43	52	0.0
CP008925.1	h6.sal.bam	other	3494073	3494073	0	+	0	1	43	53	0.0
CP008925.1	h6.sal.bam	other	3494074	3494074	0	+	0	1	43	52	0.0
CP008925.1	h6.sal.bam	other	3494075	3494075	0	+	3	1	46	52	3.0
CP008925.1	h6.sal.bam	other	3494076	3494076	0	+	3	1	49	51	3.0
CP008925.1	h6.sal.bam	other	3494077	3494077	0	+	2	0	49	51	2.0
CP008925.1	h6.sal.bam	other	3494078	3494078	0	+	2	1	51	52	2.0
CP008925.1	h6.sal.bam	other	3494079	3494079	0	+	1	0	52	51	1.0
CP008925.1	h6.sal.bam	other	3494080	3494080	0	+	1	0	52	52	1.0
CP008925.1	h6.sal.bam	other	3494081	3494081	0	+	0	1	51	53	0.0
CP008925.1	h6.sal.bam	other	3494082	3494082	0	+	2	2	50	52	2.0
CP008925.1	h6.sal.bam	other	3494083	3494083	0	+	0	3	50	50	0.0
CP008925.1	h6.sal.bam	other	3494084	3494084	0	+	0	1	50	47	0.0
CP008925.1	h6.sal.bam	other	3494085	3494085	0	+	1	2	51	47	1.0
CP008925.1	h6.sal.bam	other	3494086	3494086	0	+	0	0	51	45	0.0
CP008925.1	h6.sal.bam	other	3494087	3494087	0	+	0	0	51	45	0.0
CP008925.1	h6.sal.bam	other	3494088	3494088	0	+	0	0	49	45	0.0
CP008925.1	h6.sal.bam	other	3494089	3494089	0	+	0	0	49	46	0.0
CP008925.1	h6.sal.bam	other	3494090	3494090	0	+	0	1	48	47	0.0
CP008925.1	h6.sal.bam	other	3494091	3494091	0	+	0	0	48	46	0.0
CP008925.1	h6.sal.bam	other	3494092	3494092	0	+	1	0	49	47	1.0
CP008925.1	h6.sal.bam	other	3494093	3494093	0	+	1	2	49	48	1.0
CP008925.1	h6.sal.bam	other	3494094	3494094	0	+	5	0	51	46	5.0
CP008925.1	h6.sal.bam	other	3494095	3494095	0	+	0	1	51	46	0.0
CP008925.1	h6.sal.bam	other	3494096	3494096	0	+	1	1	52	46	1.0
CP008925.1	h6.sal.bam	other	3494097	3494097	0	+	1	0	50	45	1.0
CP008925.1	h6.sal.bam	other	3494098	3494098	0	+	0	0	50	45	0.0
CP008925.1	h6.sal.bam	other	3494099	3494099	0	+	0	1	50	45	0.0
CP008925.1	h6.sal.bam	other	3494100	3494100	0	+	1	0	50	46	1.0
CP008925.1	h6.sal.bam	other	3494101	3494101	0	+	1	0	50	46	1.0
CP008925.1	h6.sal.bam	other	3494102	3494102	0	+	0	0	50	46	0.0
CP008925.1	h6.sal.bam	other	3494103	3494103	0	+	0	1	49	46	0.0
CP008925.1	h6.sal.bam	other	3494104	3494104	0	+	0	0	49	45	0.0
CP008925.1	h6.sal.bam	other	3494105	3494105	0	+	2	0	51	45	2.0
CP008925.1	h6.sal.bam	other	3494106	3494106	0	+	0	2	51	45	0.0
CP008925.1	h6.sal.bam	other	3494107	3494107	0	+	2	0	52	43	2.0
CP008925.1	h6.sal.bam	other	3494108	3494108	0	+	1	0	53	43	1.0
CP008925.1	h6.sal.bam	other	3494109	3494109	0	+	0	0	53	43	0.0
CP008925.1	h6.sal.bam	other	3494110	3494110	0	+	1	2	50	43	1.0
CP008925.1	h6.sal.bam	other	3494111	3494111	0	+	0	1	50	41	0.0
CP008925.1	h6.sal.bam	other	3494112	3494112	0	+	0	0	50	40	0.0
CP008925.1	h6.sal.bam	other	3494113	3494113	0	+	0	1	50	40	0.0
CP008925.1	h6.sal.bam	other	3494114	3494114	0	+	0	1	50	39	0.0
CP008925.1	h6.sal.bam	other	3494115	3494115	0	+	0	1	50	38	0.0
CP008925.1	h6.sal.bam	other	3494116	3494116	0	+	0	0	49	38	0.0
CP008925.1	h6.sal.bam	other	3494117	3494117	0	+	0	1	49	38	0.0
CP008925.1	h6.sal.bam	other	3494118	3494118	0	+	0	0	48	38	0.0
CP008925.1	h6.sal.bam	other	3494119	3494119	0	+	2	1	49	39	4.0
CP008925.1	h6.sal.bam	other	3494120	3494120	0	+	1	1	48	38	2.0
CP008925.1	h6.sal.bam	other	3494121	3494121	0	+	0	2	48	39	0.0
CP008925.1	h6.sal.bam	other	3494122	3494122	0	+	0	3	48	37	0.0
CP008925.1	h6.sal.bam	other	3494123	3494123	0	+	0	0	48	35	0.0
CP008925.1	h6.sal.bam	other	3494124	3494124	0	+	0	1	48	35	0.0
CP008925.1	h6.sal.bam	other	3494125	3494125	0	+	0	0	45	35	0.0
CP008925.1	h6.sal.bam	other	3494126	3494126	0	+	0	0	42	35	0.0
CP008925.1	h6.sal.bam	other	3494127	3494127	0	+	1	2	43	35	2.0
CP008925.1	h6.sal.bam	other	3494128	3494128	0	+	0	0	43	35	0.0
CP008925.1	h6.sal.bam	other	3494129	3494129	0	+	1	0	43	36	1.0
CP008925.1	h6.sal.bam	other	3494130	3494130	0	+	1	1	44	36	1.0
CP008925.1	h6.sal.bam	other	3494131	3494131	0	+	0	0	44	35	0.0
CP008925.1	h6.sal.bam	other	3494132	3494132	0	+	0	3	44	37	0.0
CP008925.1	h6.sal.bam	other	3494133	3494133	0	+	0	0	44	36	0.0
CP008925.1	h6.sal.bam	other	3494134	3494134	0	+	2	0	46	36	2.0
CP008925.1	h6.sal.bam	other	3494135	3494135	0	+	3	0	49	36	3.0
CP008925.1	h6.sal.bam	other	3494136	3494136	0	+	1	1	50	37	1.0
CP008925.1	h6.sal.bam	other	3494137	3494137	0	+	1	1	51	36	2.0
CP008925.1	h6.sal.bam	other	3494138	3494138	0	+	0	1	51	35	0.0
CP008925.1	h6.sal.bam	other	3494139	3494139	0	+	0	1	48	34	0.0
CP008925.1	h6.sal.bam	other	3494140	3494140	0	+	1	0	49	33	1.0
CP008925.1	h6.sal.bam	other	3494141	3494141	0	+	2	1	51	33	2.0
CP008925.1	h6.sal.bam	other	3494142	3494142	0	+	0	1	51	32	0.0
CP008925.1	h6.sal.bam	other	3494143	3494143	0	+	0	1	50	34	0.0
CP008925.1	h6.sal.bam	other	3494144	3494144	0	+	1	0	50	33	1.0
CP008925.1	h6.sal.bam	other	3494145	3494145	0	+	1	0	50	36	1.0
CP008925.1	h6.sal.bam	other	3494146	3494146	0	+	1	2	51	38	1.0
CP008925.1	h6.sal.bam	other	3494147	3494147	0	+	2	0	53	38	2.0
CP008925.1	h6.sal.bam	other	3494148	3494148	0	+	2	1	55	39	2.0
CP008925.1	h6.sal.bam	other	3494149	3494149	0	+	1	1	56	38	1.0
CP008925.1	h6.sal.bam	other	3494150	3494150	0	+	2	0	51	39	2.0
CP008925.1	h6.sal.bam	other	3494151	3494151	0	+	3	1	53	39	3.0
CP008925.1	h6.sal.bam	other	3494152	3494152	0	+	1	0	52	38	1.0
CP008925.1	h6.sal.bam	other	3494153	3494153	0	+	0	0	52	38	0.0
CP008925.1	h6.sal.bam	other	3494154	3494154	0	+	1	1	51	38	1.0
CP008925.1	h6.sal.bam	other	3494155	3494155	0	+	1	1	52	37	1.0
CP008925.1	h6.sal.bam	other	3494156	3494156	0	+	0	0	50	38	0.0
CP008925.1	h6.sal.bam	other	3494157	3494157	0	+	0	0	50	38	0.0
CP008925.1	h6.sal.bam	other	3494158	3494158	0	+	1	0	51	38	1.0
CP008925.1	h6.sal.bam	other	3494159	3494159	0	+	1	1	52	38	1.0
CP008925.1	h6.sal.bam	other	3494160	3494160	0	+	1	0	52	38	1.0
CP008925.1	h6.sal.bam	other	3494161	3494161	0	+	0	0	52	40	0.0
CP008925.1	h6.sal.bam	other	3494162	3494162	0	+	0	1	52	41	0.0
CP008925.1	h6.sal.bam	other	3494163	3494163	0	+	1	1	53	40	1.0
CP008925.1	h6.sal.bam	other	3494164	3494164	0	+	1	0	54	39	1.0
CP008925.1	h6.sal.bam	other	3494165	3494165	0	+	1	0	55	41	1.0
CP008925.1	h6.sal.bam	other	3494166	3494166	0	+	1	1	54	41	1.0
CP008925.1	h6.sal.bam	other	3494167	3494167	0	+	0	1	53	41	0.0
CP008925.1	h6.sal.bam	other	3494168	3494168	0	+	0	0	53	40	0.0
CP008925.1	h6.sal.bam	other	3494169	3494169	0	+	3	0	52	40	3.0
CP008925.1	h6.sal.bam	other	3494170	3494170	0	+	0	1	52	40	0.0
CP008925.1	h6.sal.bam	other	3494171	3494171	0	+	0	0	51	39	0.0
CP008925.1	h6.sal.bam	other	3494172	3494172	0	+	3	0	53	39	3.0
CP008925.1	h6.sal.bam	other	3494173	3494173	0	+	1	2	54	39	1.0
CP008925.1	h6.sal.bam	other	3494174	3494174	0	+	0	0	54	37	0.0
CP008925.1	h6.sal.bam	other	3494175	3494175	0	+	1	0	53	38	1.0
CP008925.1	h6.sal.bam	other	3494176	3494176	0	+	0	0	53	38	0.0
CP008925.1	h6.sal.bam	other	3494177	3494177	0	+	1	0	54	40	1.0
CP008925.1	h6.sal.bam	other	3494178	3494178	0	+	0	0	54	41	0.0
CP008925.1	h6.sal.bam	other	3494179	3494179	0	+	0	0	52	41	0.0
CP008925.1	h6.sal.bam	other	3494180	3494180	0	+	1	0	53	43	1.0
CP008925.1	h6.sal.bam	other	3494181	3494181	0	+	1	0	54	43	1.0
CP008925.1	h6.sal.bam	other	3494182	3494182	0	+	0	0	51	49	0.0
CP008925.1	h6.sal.bam	other	3494183	3494183	0	+	0	0	50	50	0.0
CP008925.1	h6.sal.bam	other	3494184	3494184	0	+	1	0	51	50	1.0
CP008925.1	h6.sal.bam	other	3494185	3494185	0	+	0	0	51	51	0.0
CP008925.1	h6.sal.bam	other	3494186	3494186	0	+	1	0	52	51	1.0
CP008925.1	h6.sal.bam	other	3494187	3494187	0	+	1	0	53	51	1.0
CP008925.1	h6.sal.bam	other	3494188	3494188	0	+	0	0	53	51	0.0
CP008925.1	h6.sal.bam	other	3494189	3494189	0	+	1	0	54	53	1.0
CP008925.1	h6.sal.bam	other	3494190	3494190	0	+	1	1	55	54	1.0
CP008925.1	h6.sal.bam	other	3494191	3494191	0	+	2	0	57	53	2.0
CP008925.1	h6.sal.bam	other	3494192	3494192	0	+	1	1	58	56	1.0
CP008925.1	h6.sal.bam	other	3494193	3494193	0	+	2	1	59	55	2.0
CP008925.1	h6.sal.bam	other	3494194	3494194	0	+	2	0	60	54	2.0
CP008925.1	h6.sal.bam	other	3494195	3494195	0	+	0	2	59	54	0.0
CP008925.1	h6.sal.bam	other	3494196	3494196	0	+	1	0	60	53	1.0
CP008925.1	h6.sal.bam	other	3494197	3494197	0	+	1	1	61	54	1.0
CP008925.1	h6.sal.bam	other	3494198	3494198	0	+	0	1	60	53	0.0
CP008925.1	h6.sal.bam	other	3494199	3494199	0	+	2	0	62	52	2.0
CP008925.1	h6.sal.bam	other	3494200	3494200	0	+	0	0	62	53	0.0
CP008925.1	h6.sal.bam	other	3494201	3494201	0	+	0	1	62	53	0.0
CP008925.1	h6.sal.bam	other	3494202	3494202	0	+	0	1	61	52	0.0
CP008925.1	h6.sal.bam	other	3494203	3494203	0	+	0	1	61	51	0.0
CP008925.1	h6.sal.bam	other	3494204	3494204	0	+	2	0	61	51	2.0
CP008925.1	h6.sal.bam	other	3494205	3494205	0	+	1	2	62	52	1.0
CP008925.1	h6.sal.bam	other	3494206	3494206	0	+	5	0	67	50	5.0
CP008925.1	h6.sal.bam	other	3494207	3494207	0	+	1	2	68	50	1.0
CP008925.1	h6.sal.bam	other	3494208	3494208	0	+	1	0	68	52	1.0
CP008925.1	h6.sal.bam	other	3494209	3494209	0	+	0	0	64	52	0.0
CP008925.1	h6.sal.bam	other	3494210	3494210	0	+	3	1	67	52	3.0
CP008925.1	h6.sal.bam	other	3494211	3494211	0	+	0	0	65	55	0.0
CP008925.1	h6.sal.bam	other	3494212	3494212	0	+	0	0	65	55	0.0
CP008925.1	h6.sal.bam	GAAC	3494213	3494213	3494221	+	0	1	65	55	0.0
CP008925.1	h6.sal.bam	other	3494214	3494214	0	+	0	0	64	55	0.0
CP008925.1	h6.sal.bam	GAAC	3494215	3494215	3494221	+	0	1	62	55	0.0
CP008925.1	h6.sal.bam	other	3494216	3494216	0	+	0	1	62	54	0.0
CP008925.1	h6.sal.bam	other	3494217	3494217	0	+	1	1	63	54	1.0
CP008925.1	h6.sal.bam	other	3494218	3494218	0	+	1	3	64	53	1.0
CP008925.1	h6.sal.bam	other	3494219	3494219	0	+	0	0	63	50	0.0
CP008925.1	h6.sal.bam	other	3494220	3494220	0	+	1	2	63	50	1.0
CP008925.1	h6.sal.bam	other	3494221	3494221	0	+	1	2	63	51	1.0
CP008925.1	h6.sal.bam	other	3494222	3494222	0	+	1	0	60	49	1.0
CP008925.1	h6.sal.bam	other	3494223	3494223	0	+	1	0	61	50	1.0
CP008925.1	h6.sal.bam	other	3494224	3494224	0	+	1	2	62	50	1.0
CP008925.1	h6.sal.bam	other	3494225	3494225	0	+	1	0	61	49	1.0
CP008925.1	h6.sal.bam	other	3494226	3494226	0	+	1	0	58	49	1.0
CP008925.1	h6.sal.bam	other	3494227	3494227	0	+	1	0	59	49	1.0
CP008925.1	h6.sal.bam	other	3494228	3494228	0	+	1	0	60	49	1.0
CP008925.1	h6.sal.bam	other	3494229	3494229	0	+	1	0	60	49	1.0
CP008925.1	h6.sal.bam	GAAC	3494230	3494230	3494221	+	0	2	59	50	0.0
CP008925.1	h6.sal.bam	other	3494231	3494231	0	+	0	0	59	51	0.0
CP008925.1	h6.sal.bam	GAAC	3494232	3494232	3494221	+	1	0	60	51	1.0
CP008925.1	h6.sal.bam	other	3494233	3494233	0	+	0	1	59	52	0.0
CP008925.1	h6.sal.bam	other	3494234	3494234	0	+	1	0	58	52	1.0
CP008925.1	h6.sal.bam	other	3494235	3494235	0	+	2	2	60	52	2.0
CP008925.1	h6.sal.bam	other	3494236	3494236	0	+	1	1	60	51	1.0
CP008925.1	h6.sal.bam	other	3494237	3494237	0	+	3	0	63	50	6.0
CP008925.1	h6.sal.bam	other	3494238	3494238	0	+	2	0	65	50	2.0
CP008925.1	h6.sal.bam	other	3494239	3494239	0	+	1	2	64	53	1.0
CP008925.1	h6.sal.bam	other	3494240	3494240	0	+	1	0	64	53	1.0
CP008925.1	h6.sal.bam	other	3494241	3494241	0	+	0	1	64	53	0.0
CP008925.1	h6.sal.bam	other	3494242	3494242	0	+	0	0	64	54	0.0
CP008925.1	h6.sal.bam	other	3494243	3494243	0	+	0	0	64	54	0.0
CP008925.1	h6.sal.bam	other	3494244	3494244	0	+	0	0	60	54	0.0
CP008925.1	h6.sal.bam	other	3494245	3494245	0	+	1	0	61	54	1.0
CP008925.1	h6.sal.bam	other	3494246	3494246	0	+	1	0	62	57	1.0
CP008925.1	h6.sal.bam	other	3494247	3494247	0	+	0	0	60	59	0.0
CP008925.1	h6.sal.bam	other	3494248	3494248	0	+	1	0	60	59	1.0
CP008925.1	h6.sal.bam	other	3494249	3494249	0	+	1	2	60	60	1.0
CP008925.1	h6.sal.bam	other	3494250	3494250	0	+	0	0	59	60	0.0
CP008925.1	h6.sal.bam	other	3494251	3494251	0	+	0	1	59	60	0.0
CP008925.1	h6.sal.bam	other	3494252	3494252	0	+	1	1	59	60	2.0
CP008925.1	h6.sal.bam	other	3494253	3494253	0	+	0	0	59	63	0.0
CP008925.1	h6.sal.bam	other	3494254	3494254	0	+	0	2	58	64	0.0
CP008925.1	h6.sal.bam	other	3494255	3494255	0	+	0	5	58	62	0.0
CP008925.1	h6.sal.bam	other	3494256	3494256	0	+	1	1	58	57	1.0
CP008925.1	h6.sal.bam	other	3494257	3494257	0	+	2	1	60	56	2.0
CP008925.1	h6.sal.bam	other	3494258	3494258	0	+	0	1	60	57	0.0
CP008925.1	h6.sal.bam	other	3494259	3494259	0	+	3	1	62	57	3.0
CP008925.1	h6.sal.bam	other	3494260	3494260	0	+	0	0	62	56	0.0
CP008925.1	h6.sal.bam	other	3494261	3494261	0	+	2	0	62	56	2.0
CP008925.1	h6.sal.bam	other	3494262	3494262	0	+	0	0	62	56	0.0
CP008925.1	h6.sal.bam	other	3494263	3494263	0	+	0	1	62	56	0.0
CP008925.1	h6.sal.bam	other	3494264	3494264	0	+	0	1	61	56	0.0
CP008925.1	h6.sal.bam	other	3494265	3494265	0	+	0	1	60	56	0.0
CP008925.1	h6.sal.bam	other	3494266	3494266	0	+	0	2	58	58	0.0
CP008925.1	h6.sal.bam	other	3494267	3494267	0	+	0	1	57	57	0.0
CP008925.1	h6.sal.bam	other	3494268	3494268	0	+	0	0	55	60	0.0
CP008925.1	h6.sal.bam	other	3494269	3494269	0	+	0	0	53	60	0.0
CP008925.1	h6.sal.bam	other	3494270	3494270	0	+	0	0	53	60	0.0
CP008925.1	h6.sal.bam	other	3494271	3494271	0	+	1	1	54	61	1.0
CP008925.1	h6.sal.bam	other	3494272	3494272	0	+	0	0	53	60	0.0
CP008925.1	h6.sal.bam	other	3494273	3494273	0	+	0	0	53	61	0.0
CP008925.1	h6.sal.bam	other	3494274	3494274	0	+	0	1	51	63	0.0
CP008925.1	h6.sal.bam	other	3494275	3494275	0	+	1	0	52	62	1.0
CP008925.1	h6.sal.bam	other	3494276	3494276	0	+	0	0	52	62	0.0
CP008925.1	h6.sal.bam	other	3494277	3494277	0	+	1	0	53	62	1.0
CP008925.1	h6.sal.bam	other	3494278	3494278	0	+	1	1	54	62	1.0
CP008925.1	h6.sal.bam	other	3494279	3494279	0	+	1	1	53	61	1.0
CP008925.1	h6.sal.bam	other	3494280	3494280	0	+	0	0	47	61	0.0
CP008925.1	h6.sal.bam	other	3494281	3494281	0	+	1	3	48	61	1.0
CP008925.1	h6.sal.bam	other	3494282	3494282	0	+	0	1	46	58	0.0
CP008925.1	h6.sal.bam	other	3494283	3494283	0	+	0	0	46	59	0.0
CP008925.1	h6.sal.bam	other	3494284	3494284	0	+	0	2	46	60	0.0
CP008925.1	h6.sal.bam	other	3494285	3494285	0	+	0	2	43	59	0.0
CP008925.1	h6.sal.bam	other	3494286	3494286	0	+	0	0	43	57	0.0
CP008925.1	h6.sal.bam	other	3494287	3494287	0	+	0	0	43	58	0.0
CP008925.1	h6.sal.bam	other	3494288	3494288	0	+	1	1	44	58	1.0
CP008925.1	h6.sal.bam	other	3494289	3494289	0	+	1	0	45	59	1.0
CP008925.1	h6.sal.bam	other	3494290	3494290	0	+	1	0	46	60	1.0
CP008925.1	h6.sal.bam	other	3494291	3494291	0	+	1	1	46	60	1.0
CP008925.1	h6.sal.bam	other	3494292	3494292	0	+	1	0	46	60	1.0
CP008925.1	h6.sal.bam	other	3494293	3494293	0	+	0	2	46	60	0.0
CP008925.1	h6.sal.bam	other	3494294	3494294	0	+	0	0	44	60	0.0
CP008925.1	h6.sal.bam	other	3494295	3494295	0	+	0	1	43	60	0.0
CP008925.1	h6.sal.bam	other	3494296	3494296	0	+	0	0	42	60	0.0
CP008925.1	h6.sal.bam	other	3494297	3494297	0	+	0	1	42	61	0.0
CP008925.1	h6.sal.bam	other	3494298	3494298	0	+	1	0	41	60	1.0
CP008925.1	h6.sal.bam	other	3494299	3494299	0	+	1	1	42	60	1.0
CP008925.1	h6.sal.bam	other	3494300	3494300	0	+	1	0	42	59	1.0
CP008925.1	h6.sal.bam	other	3494301	3494301	0	+	0	0	41	59	0.0
CP008925.1	h6.sal.bam	other	3494302	3494302	0	+	1	0	40	59	1.0
CP008925.1	h6.sal.bam	other	3494303	3494303	0	+	0	1	39	60	0.0
CP008925.1	h6.sal.bam	other	3494304	3494304	0	+	0	1	38	60	0.0
CP008925.1	h6.sal.bam	other	3494305	3494305	0	+	0	3	38	59	0.0
CP008925.1	h6.sal.bam	other	3494306	3494306	0	+	2	1	40	56	2.0
CP008925.1	h6.sal.bam	other	3494307	3494307	0	+	2	1	42	55	2.0
CP008925.1	h6.sal.bam	other	3494308	3494308	0	+	0	0	42	54	0.0
CP008925.1	h6.sal.bam	other	3494309	3494309	0	+	1	0	39	55	1.0
CP008925.1	h6.sal.bam	other	3494310	3494310	0	+	0	1	39	55	0.0
CP008925.1	h6.sal.bam	other	3494311	3494311	0	+	1	0	37	57	1.0
CP008925.1	h6.sal.bam	other	3494312	3494312	0	+	1	1	38	57	1.0
CP008925.1	h6.sal.bam	other	3494313	3494313	0	+	0	2	37	56	0.0
CP008925.1	h6.sal.bam	other	3494314	3494314	0	+	0	2	36	56	0.0
CP008925.1	h6.sal.bam	other	3494315	3494315	0	+	0	0	35	55	0.0
CP008925.1	h6.sal.bam	other	3494316	3494316	0	+	3	2	38	55	3.0
CP008925.1	h6.sal.bam	other	3494317	3494317	0	+	2	0	40	53	2.0
CP008925.1	h6.sal.bam	other	3494318	3494318	0	+	1	0	41	55	1.0
CP008925.1	h6.sal.bam	other	3494319	3494319	0	+	0	0	39	56	0.0
CP008925.1	h6.sal.bam	other	3494320	3494320	0	+	0	3	38	57	0.0
CP008925.1	h6.sal.bam	other	3494321	3494321	0	+	1	2	39	55	2.0
CP008925.1	h6.sal.bam	other	3494322	3494322	0	+	0	1	39	53	0.0
CP008925.1	h6.sal.bam	other	3494323	3494323	0	+	3	0	40	52	3.0
CP008925.1	h6.sal.bam	other	3494324	3494324	0	+	0	1	40	52	0.0
CP008925.1	h6.sal.bam	other	3494325	3494325	0	+	1	1	40	51	1.0
CP008925.1	h6.sal.bam	other	3494326	3494326	0	+	0	0	40	51	0.0
CP008925.1	h6.sal.bam	other	3494327	3494327	0	+	1	4	41	51	1.0
CP008925.1	h6.sal.bam	other	3494328	3494328	0	+	2	1	43	47	2.0
CP008925.1	h6.sal.bam	other	3494329	3494329	0	+	0	0	43	46	0.0
CP008925.1	h6.sal.bam	other	3494330	3494330	0	+	0	0	43	46	0.0
CP008925.1	h6.sal.bam	other	3494331	3494331	0	+	3	0	45	46	3.0
CP008925.1	h6.sal.bam	other	3494332	3494332	0	+	0	2	43	46	0.0
CP008925.1	h6.sal.bam	other	3494333	3494333	0	+	1	1	44	48	1.0
CP008925.1	h6.sal.bam	other	3494334	3494334	0	+	0	0	42	47	0.0
CP008925.1	h6.sal.bam	other	3494335	3494335	0	+	1	0	43	48	2.0
CP008925.1	h6.sal.bam	other	3494336	3494336	0	+	1	0	42	50	2.0
CP008925.1	h6.sal.bam	other	3494337	3494337	0	+	0	1	42	50	0.0
CP008925.1	h6.sal.bam	other	3494338	3494338	0	+	0	1	42	49	0.0
CP008925.1	h6.sal.bam	other	3494339	3494339	0	+	2	3	44	48	2.0
CP008925.1	h6.sal.bam	other	3494340	3494340	0	+	3	1	47	47	3.0
CP008925.1	h6.sal.bam	other	3494341	3494341	0	+	0	4	47	46	0.0
CP008925.1	h6.sal.bam	other	3494342	3494342	0	+	0	0	46	44	0.0
CP008925.1	h6.sal.bam	other	3494343	3494343	0	+	0	0	46	47	0.0
CP008925.1	h6.sal.bam	other	3494344	3494344	0	+	0	0	46	47	0.0
CP008925.1	h6.sal.bam	other	3494345	3494345	0	+	0	1	46	47	0.0
CP008925.1	h6.sal.bam	other	3494346	3494346	0	+	1	2	47	51	1.0
CP008925.1	h6.sal.bam	other	3494347	3494347	0	+	0	1	47	49	0.0
CP008925.1	h6.sal.bam	other	3494348	3494348	0	+	0	0	47	48	0.0
CP008925.1	h6.sal.bam	other	3494349	3494349	0	+	1	0	48	50	1.0
CP008925.1	h6.sal.bam	other	3494350	3494350	0	+	1	0	48	52	1.0
CP008925.1	h6.sal.bam	other	3494351	3494351	0	+	1	0	49	53	1.0
CP008925.1	h6.sal.bam	other	3494352	3494352	0	+	1	0	49	53	1.0
CP008925.1	h6.sal.bam	other	3494353	3494353	0	+	1	1	49	53	1.0
CP008925.1	h6.sal.bam	other	3494354	3494354	0	+	1	0	48	53	1.0
CP008925.1	h6.sal.bam	other	3494355	3494355	0	+	1	0	49	53	1.0
CP008925.1	h6.sal.bam	other	3494356	3494356	0	+	0	1	49	55	0.0
CP008925.1	h6.sal.bam	other	3494357	3494357	0	+	0	1	49	54	0.0
CP008925.1	h6.sal.bam	other	3494358	3494358	0	+	2	1	51	56	4.0
CP008925.1	h6.sal.bam	other	3494359	3494359	0	+	2	1	53	55	4.0
CP008925.1	h6.sal.bam	other	3494360	3494360	0	+	0	0	53	55	0.0
CP008925.1	h6.sal.bam	other	3494361	3494361	0	+	2	1	55	56	2.0
CP008925.1	h6.sal.bam	other	3494362	3494362	0	+	0	0	55	55	0.0
CP008925.1	h6.sal.bam	other	3494363	3494363	0	+	2	2	56	55	2.0
CP008925.1	h6.sal.bam	other	3494364	3494364	0	+	0	1	55	55	0.0
CP008925.1	h6.sal.bam	other	3494365	3494365	0	+	1	0	53	55	2.0
CP008925.1	h6.sal.bam	other	3494366	3494366	0	+	1	1	54	55	2.0
CP008925.1	h6.sal.bam	other	3494367	3494367	0	+	1	1	55	54	2.0
CP008925.1	h6.sal.bam	other	3494368	3494368	0	+	0	1	55	54	0.0
CP008925.1	h6.sal.bam	other	3494369	3494369	0	+	2	0	57	54	2.0
CP008925.1	h6.sal.bam	other	3494370	3494370	0	+	1	1	58	55	2.0
CP008925.1	h6.sal.bam	other	3494371	3494371	0	+	0	1	58	54	0.0
CP008925.1	h6.sal.bam	other	3494372	3494372	0	+	0	0	57	57	0.0
CP008925.1	h6.sal.bam	other	3494373	3494373	0	+	1	0	57	57	2.0
CP008925.1	h6.sal.bam	other	3494374	3494374	0	+	1	0	58	57	1.0
CP008925.1	h6.sal.bam	other	3494375	3494375	0	+	1	0	58	57	2.0
CP008925.1	h6.sal.bam	other	3494376	3494376	0	+	1	1	59	57	2.0
CP008925.1	h6.sal.bam	other	3494377	3494377	0	+	0	1	58	61	0.0
CP008925.1	h6.sal.bam	other	3494378	3494378	0	+	0	0	58	62	0.0
CP008925.1	h6.sal.bam	other	3494379	3494379	0	+	0	0	58	62	0.0
CP008925.1	h6.sal.bam	other	3494380	3494380	0	+	0	0	58	63	0.0
CP008925.1	h6.sal.bam	other	3494381	3494381	0	+	0	0	56	67	0.0
CP008925.1	h6.sal.bam	other	3494382	3494382	0	+	0	0	54	67	0.0
CP008925.1	h6.sal.bam	other	3494383	3494383	0	+	0	1	54	67	0.0
CP008925.1	h6.sal.bam	other	3494384	3494384	0	+	2	1	55	66	2.0
CP008925.1	h6.sal.bam	other	3494385	3494385	0	+	0	2	54	66	0.0
CP008925.1	h6.sal.bam	other	3494386	3494386	0	+	0	1	54	64	0.0
CP008925.1	h6.sal.bam	other	3494387	3494387	0	+	0	1	53	63	0.0
CP008925.1	h6.sal.bam	other	3494388	3494388	0	+	0	0	53	62	0.0
CP008925.1	h6.sal.bam	other	3494389	3494389	0	+	1	1	54	62	2.0
CP008925.1	h6.sal.bam	other	3494390	3494390	0	+	1	0	55	61	2.0
CP008925.1	h6.sal.bam	other	3494391	3494391	0	+	1	0	51	63	2.0
CP008925.1	h6.sal.bam	other	3494392	3494392	0	+	0	2	51	63	0.0
CP008925.1	h6.sal.bam	other	3494393	3494393	0	+	1	1	51	61	1.0
CP008925.1	h6.sal.bam	other	3494394	3494394	0	+	1	1	52	60	1.0
CP008925.1	h6.sal.bam	other	3494395	3494395	0	+	0	1	52	59	0.0
CP008925.1	h6.sal.bam	other	3494396	3494396	0	+	1	0	49	58	1.0
CP008925.1	h6.sal.bam	other	3494397	3494397	0	+	0	0	49	58	0.0
CP008925.1	h6.sal.bam	other	3494398	3494398	0	+	0	0	49	59	0.0
CP008925.1	h6.sal.bam	other	3494399	3494399	0	+	0	0	48	60	0.0
CP008925.1	h6.sal.bam	other	3494400	3494400	0	+	0	1	48	60	0.0
CP008925.1	h6.sal.bam	other	3494401	3494401	0	+	1	0	48	59	1.0
CP008925.1	h6.sal.bam	other	3494402	3494402	0	+	0	1	48	59	0.0
CP008925.1	h6.sal.bam	other	3494403	3494403	0	+	0	0	46	58	0.0
CP008925.1	h6.sal.bam	other	3494404	3494404	0	+	0	1	46	60	0.0
CP008925.1	h6.sal.bam	other	3494405	3494405	0	+	1	1	46	59	2.0
CP008925.1	h6.sal.bam	other	3494406	3494406	0	+	1	1	45	58	2.0
CP008925.1	h6.sal.bam	other	3494407	3494407	0	+	1	0	46	58	1.0
CP008925.1	h6.sal.bam	other	3494408	3494408	0	+	2	1	47	58	4.0
CP008925.1	h6.sal.bam	other	3494409	3494409	0	+	1	1	48	57	1.0
CP008925.1	h6.sal.bam	other	3494410	3494410	0	+	0	1	47	56	0.0
CP008925.1	h6.sal.bam	other	3494411	3494411	0	+	0	0	45	55	0.0
CP008925.1	h6.sal.bam	other	3494412	3494412	0	+	1	0	47	55	1.0
CP008925.1	h6.sal.bam	other	3494413	3494413	0	+	0	1	47	57	0.0
CP008925.1	h6.sal.bam	other	3494414	3494414	0	+	1	1	46	59	2.0
CP008925.1	h6.sal.bam	other	3494415	3494415	0	+	0	0	43	61	0.0
CP008925.1	h6.sal.bam	other	3494416	3494416	0	+	1	2	44	64	1.0
CP008925.1	h6.sal.bam	other	3494417	3494417	0	+	1	3	45	62	1.0
CP008925.1	h6.sal.bam	other	3494418	3494418	0	+	0	0	45	60	0.0
CP008925.1	h6.sal.bam	other	3494419	3494419	0	+	0	1	45	62	0.0
CP008925.1	h6.sal.bam	other	3494420	3494420	0	+	1	4	46	61	1.0
CP008925.1	h6.sal.bam	other	3494421	3494421	0	+	0	0	45	59	0.0
CP008925.1	h6.sal.bam	other	3494422	3494422	0	+	1	2	46	59	1.0
CP008925.1	h6.sal.bam	other	3494423	3494423	0	+	2	0	48	57	2.0
CP008925.1	h6.sal.bam	other	3494424	3494424	0	+	2	2	48	60	2.0
CP008925.1	h6.sal.bam	other	3494425	3494425	0	+	0	1	48	58	0.0
CP008925.1	h6.sal.bam	other	3494426	3494426	0	+	0	0	46	58	0.0
CP008925.1	h6.sal.bam	other	3494427	3494427	0	+	0	0	46	58	0.0
CP008925.1	h6.sal.bam	other	3494428	3494428	0	+	0	1	45	58	0.0
CP008925.1	h6.sal.bam	other	3494429	3494429	0	+	0	0	43	61	0.0
CP008925.1	h6.sal.bam	other	3494430	3494430	0	+	0	3	43	61	0.0
CP008925.1	h6.sal.bam	other	3494431	3494431	0	+	1	0	44	62	1.0
CP008925.1	h6.sal.bam	other	3494432	3494432	0	+	0	3	44	62	0.0
CP008925.1	h6.sal.bam	other	3494433	3494433	0	+	1	0	43	59	1.0
CP008925.1	h6.sal.bam	other	3494434	3494434	0	+	1	1	42	63	1.0
CP008925.1	h6.sal.bam	other	3494435	3494435	0	+	2	1	44	63	2.0
CP008925.1	h6.sal.bam	other	3494436	3494436	0	+	0	0	42	62	0.0
CP008925.1	h6.sal.bam	other	3494437	3494437	0	+	2	0	42	65	2.0
CP008925.1	h6.sal.bam	other	3494438	3494438	0	+	1	2	43	65	1.0
CP008925.1	h6.sal.bam	other	3494439	3494439	0	+	1	1	44	63	1.0
CP008925.1	h6.sal.bam	other	3494440	3494440	0	+	1	0	43	62	1.0
CP008925.1	h6.sal.bam	other	3494441	3494441	0	+	0	0	43	62	0.0
CP008925.1	h6.sal.bam	other	3494442	3494442	0	+	3	0	45	63	3.0
CP008925.1	h6.sal.bam	other	3494443	3494443	0	+	0	1	43	64	0.0
CP008925.1	h6.sal.bam	other	3494444	3494444	0	+	2	1	45	63	2.0
CP008925.1	h6.sal.bam	other	3494445	3494445	0	+	3	4	47	64	3.0
CP008925.1	h6.sal.bam	other	3494446	3494446	0	+	1	1	48	62	1.0
CP008925.1	h6.sal.bam	other	3494447	3494447	0	+	0	0	48	61	0.0
CP008925.1	h6.sal.bam	other	3494448	3494448	0	+	1	2	48	61	1.0
CP008925.1	h6.sal.bam	other	3494449	3494449	0	+	3	0	49	59	3.0
CP008925.1	h6.sal.bam	other	3494450	3494450	0	+	0	3	49	59	0.0
CP008925.1	h6.sal.bam	other	3494451	3494451	0	+	0	1	48	57	0.0
CP008925.1	h6.sal.bam	other	3494452	3494452	0	+	1	0	49	56	1.0
CP008925.1	h6.sal.bam	other	3494453	3494453	0	+	0	1	49	56	0.0
CP008925.1	h6.sal.bam	other	3494454	3494454	0	+	0	2	49	56	0.0
CP008925.1	h6.sal.bam	other	3494455	3494455	0	+	1	2	50	54	1.0
CP008925.1	h6.sal.bam	other	3494456	3494456	0	+	0	0	50	52	0.0
CP008925.1	h6.sal.bam	other	3494457	3494457	0	+	2	0	52	54	2.0
CP008925.1	h6.sal.bam	other	3494458	3494458	0	+	0	0	50	54	0.0
CP008925.1	h6.sal.bam	other	3494459	3494459	0	+	0	1	50	54	0.0
CP008925.1	h6.sal.bam	other	3494460	3494460	0	+	1	0	51	55	1.0
CP008925.1	h6.sal.bam	other	3494461	3494461	0	+	0	0	51	55	0.0
CP008925.1	h6.sal.bam	other	3494462	3494462	0	+	0	0	51	55	0.0
CP008925.1	h6.sal.bam	other	3494463	3494463	0	+	1	0	52	55	2.0
CP008925.1	h6.sal.bam	other	3494464	3494464	0	+	2	1	52	56	2.0
CP008925.1	h6.sal.bam	other	3494465	3494465	0	+	0	1	52	55	0.0
CP008925.1	h6.sal.bam	other	3494466	3494466	0	+	2	0	53	59	2.0
CP008925.1	h6.sal.bam	other	3494467	3494467	0	+	0	0	53	60	0.0
CP008925.1	h6.sal.bam	other	3494468	3494468	0	+	0	0	51	60	0.0
CP008925.1	h6.sal.bam	other	3494469	3494469	0	+	0	0	50	62	0.0
CP008925.1	h6.sal.bam	other	3494470	3494470	0	+	1	0	51	62	2.0
CP008925.1	h6.sal.bam	other	3494471	3494471	0	+	0	0	51	63	0.0
CP008925.1	h6.sal.bam	other	3494472	3494472	0	+	0	2	51	64	0.0
CP008925.1	h6.sal.bam	other	3494473	3494473	0	+	0	0	51	62	0.0
CP008925.1	h6.sal.bam	other	3494474	3494474	0	+	1	0	52	64	2.0
CP008925.1	h6.sal.bam	other	3494475	3494475	0	+	0	0	52	64	0.0
CP008925.1	h6.sal.bam	other	3494476	3494476	0	+	1	0	52	65	1.0
CP008925.1	h6.sal.bam	other	3494477	3494477	0	+	0	0	52	65	0.0
CP008925.1	h6.sal.bam	other	3494478	3494478	0	+	0	2	52	66	0.0
CP008925.1	h6.sal.bam	other	3494479	3494479	0	+	2	0	53	64	2.0
CP008925.1	h6.sal.bam	other	3494480	3494480	0	+	1	1	53	66	1.0
CP008925.1	h6.sal.bam	other	3494481	3494481	0	+	0	0	51	68	0.0
CP008925.1	h6.sal.bam	other	3494482	3494482	0	+	0	0	51	69	0.0
CP008925.1	h6.sal.bam	other	3494483	3494483	0	+	1	0	51	69	1.0
CP008925.1	h6.sal.bam	other	3494484	3494484	0	+	0	0	50	69	0.0
CP008925.1	h6.sal.bam	other	3494485	3494485	0	+	0	1	50	69	0.0
CP008925.1	h6.sal.bam	other	3494486	3494486	0	+	0	2	50	68	0.0
CP008925.1	h6.sal.bam	other	3494487	3494487	0	+	0	2	49	66	0.0
CP008925.1	h6.sal.bam	other	3494488	3494488	0	+	0	3	49	64	0.0
CP008925.1	h6.sal.bam	other	3494489	3494489	0	+	1	2	48	64	1.0
CP008925.1	h6.sal.bam	other	3494490	3494490	0	+	1	2	48	64	1.0
CP008925.1	h6.sal.bam	other	3494491	3494491	0	+	1	1	49	62	1.0
CP008925.1	h6.sal.bam	other	3494492	3494492	0	+	0	0	48	62	0.0
CP008925.1	h6.sal.bam	other	3494493	3494493	0	+	1	2	49	62	1.0
CP008925.1	h6.sal.bam	other	3494494	3494494	0	+	1	0	50	60	1.0
CP008925.1	h6.sal.bam	other	3494495	3494495	0	+	1	2	51	60	1.0
CP008925.1	h6.sal.bam	other	3494496	3494496	0	+	1	0	51	58	1.0
CP008925.1	h6.sal.bam	other	3494497	3494497	0	+	0	0	48	58	0.0
CP008925.1	h6.sal.bam	other	3494498	3494498	0	+	0	3	48	58	0.0
CP008925.1	h6.sal.bam	other	3494499	3494499	0	+	0	0	46	56	0.0
CP008925.1	h6.sal.bam	other	3494500	3494500	0	+	0	2	46	57	0.0
CP008925.1	h6.sal.bam	other	3494501	3494501	0	+	1	0	47	55	1.0
CP008925.1	h6.sal.bam	other	3494502	3494502	0	+	1	2	48	55	1.0
CP008925.1	h6.sal.bam	other	3494503	3494503	0	+	1	1	49	54	1.0
CP008925.1	h6.sal.bam	other	3494504	3494504	0	+	0	2	49	55	0.0
CP008925.1	h6.sal.bam	other	3494505	3494505	0	+	0	2	49	53	0.0
CP008925.1	h6.sal.bam	other	3494506	3494506	0	+	0	2	48	53	0.0
CP008925.1	h6.sal.bam	other	3494507	3494507	0	+	1	2	49	51	1.0
CP008925.1	h6.sal.bam	other	3494508	3494508	0	+	3	0	49	49	3.0
CP008925.1	h6.sal.bam	other	3494509	3494509	0	+	1	0	50	48	1.0
CP008925.1	h6.sal.bam	other	3494510	3494510	0	+	1	1	50	49	1.0
CP008925.1	h6.sal.bam	other	3494511	3494511	0	+	1	2	51	48	1.0
CP008925.1	h6.sal.bam	other	3494512	3494512	0	+	0	0	48	47	0.0
CP008925.1	h6.sal.bam	other	3494513	3494513	0	+	2	0	48	47	2.0
CP008925.1	h6.sal.bam	other	3494514	3494514	0	+	0	1	48	47	0.0
CP008925.1	h6.sal.bam	other	3494515	3494515	0	+	1	0	47	48	1.0
CP008925.1	h6.sal.bam	other	3494516	3494516	0	+	0	0	47	48	0.0
CP008925.1	h6.sal.bam	other	3494517	3494517	0	+	1	2	46	49	1.0
CP008925.1	h6.sal.bam	other	3494518	3494518	0	+	0	1	46	47	0.0
CP008925.1	h6.sal.bam	other	3494519	3494519	0	+	1	0	46	47	1.0
CP008925.1	h6.sal.bam	other	3494520	3494520	0	+	3	2	46	49	6.0
CP008925.1	h6.sal.bam	other	3494521	3494521	0	+	1	0	46	47	2.0
CP008925.1	h6.sal.bam	other	3494522	3494522	0	+	4	0	50	47	4.0
CP008925.1	h6.sal.bam	other	3494523	3494523	0	+	1	0	50	47	1.0
CP008925.1	h6.sal.bam	other	3494524	3494524	0	+	0	1	47	48	0.0
CP008925.1	h6.sal.bam	other	3494525	3494525	0	+	0	0	47	47	0.0
CP008925.1	h6.sal.bam	other	3494526	3494526	0	+	1	0	47	48	1.0
CP008925.1	h6.sal.bam	other	3494527	3494527	0	+	0	0	47	48	0.0
CP008925.1	h6.sal.bam	other	3494528	3494528	0	+	0	1	47	48	0.0
CP008925.1	h6.sal.bam	other	3494529	3494529	0	+	1	0	48	47	1.0
CP008925.1	h6.sal.bam	other	3494530	3494530	0	+	0	0	47	47	0.0
CP008925.1	h6.sal.bam	other	3494531	3494531	0	+	1	2	46	47	1.0
CP008925.1	h6.sal.bam	other	3494532	3494532	0	+	0	0	46	45	0.0
CP008925.1	h6.sal.bam	other	3494533	3494533	0	+	1	0	47	47	1.0
CP008925.1	h6.sal.bam	other	3494534	3494534	0	+	0	2	47	47	0.0
CP008925.1	h6.sal.bam	other	3494535	3494535	0	+	0	0	46	45	0.0
CP008925.1	h6.sal.bam	other	3494536	3494536	0	+	0	0	46	45	0.0
CP008925.1	h6.sal.bam	other	3494537	3494537	0	+	0	1	46	47	0.0
CP008925.1	h6.sal.bam	other	3494538	3494538	0	+	1	0	46	47	1.0
CP008925.1	h6.sal.bam	other	3494539	3494539	0	+	1	2	46	49	1.0
CP008925.1	h6.sal.bam	other	3494540	3494540	0	+	1	4	47	47	1.0
CP008925.1	h6.sal.bam	other	3494541	3494541	0	+	0	1	45	43	0.0
CP008925.1	h6.sal.bam	other	3494542	3494542	0	+	1	1	46	42	1.0
CP008925.1	h6.sal.bam	other	3494543	3494543	0	+	0	0	46	42	0.0
CP008925.1	h6.sal.bam	other	3494544	3494544	0	+	0	0	45	44	0.0
CP008925.1	h6.sal.bam	other	3494545	3494545	0	+	0	1	45	44	0.0
CP008925.1	h6.sal.bam	other	3494546	3494546	0	+	1	1	46	44	1.0
CP008925.1	h6.sal.bam	other	3494547	3494547	0	+	1	2	46	45	1.0
CP008925.1	h6.sal.bam	other	3494548	3494548	0	+	0	0	46	44	0.0
CP008925.1	h6.sal.bam	other	3494549	3494549	0	+	1	0	47	44	1.0
CP008925.1	h6.sal.bam	other	3494550	3494550	0	+	0	1	46	52	0.0
CP008925.1	h6.sal.bam	other	3494551	3494551	0	+	0	0	46	51	0.0
CP008925.1	h6.sal.bam	other	3494552	3494552	0	+	0	1	46	51	0.0
CP008925.1	h6.sal.bam	other	3494553	3494553	0	+	0	0	45	50	0.0
CP008925.1	h6.sal.bam	other	3494554	3494554	0	+	0	2	44	50	0.0
CP008925.1	h6.sal.bam	other	3494555	3494555	0	+	1	3	44	53	1.0
CP008925.1	h6.sal.bam	other	3494556	3494556	0	+	1	1	45	50	1.0
CP008925.1	h6.sal.bam	other	3494557	3494557	0	+	1	0	46	50	1.0
CP008925.1	h6.sal.bam	other	3494558	3494558	0	+	3	0	48	53	3.0
CP008925.1	h6.sal.bam	other	3494559	3494559	0	+	0	0	48	53	0.0
CP008925.1	h6.sal.bam	other	3494560	3494560	0	+	0	0	47	53	0.0
CP008925.1	h6.sal.bam	other	3494561	3494561	0	+	2	0	49	54	2.0
CP008925.1	h6.sal.bam	other	3494562	3494562	0	+	0	0	49	54	0.0
CP008925.1	h6.sal.bam	other	3494563	3494563	0	+	0	3	48	54	0.0
CP008925.1	h6.sal.bam	other	3494564	3494564	0	+	3	2	50	52	3.0
CP008925.1	h6.sal.bam	other	3494565	3494565	0	+	1	0	51	50	1.0
CP008925.1	h6.sal.bam	other	3494566	3494566	0	+	1	1	51	52	1.0
CP008925.1	h6.sal.bam	other	3494567	3494567	0	+	1	0	49	53	1.0
CP008925.1	h6.sal.bam	other	3494568	3494568	0	+	1	0	50	53	1.0
CP008925.1	h6.sal.bam	other	3494569	3494569	0	+	2	0	52	55	2.0
CP008925.1	h6.sal.bam	other	3494570	3494570	0	+	0	0	52	55	0.0
CP008925.1	h6.sal.bam	other	3494571	3494571	0	+	0	0	52	55	0.0
CP008925.1	h6.sal.bam	other	3494572	3494572	0	+	2	1	54	57	2.0
CP008925.1	h6.sal.bam	other	3494573	3494573	0	+	0	0	54	56	0.0
CP008925.1	h6.sal.bam	other	3494574	3494574	0	+	1	1	55	56	1.0
CP008925.1	h6.sal.bam	other	3494575	3494575	0	+	1	0	55	55	1.0
CP008925.1	h6.sal.bam	other	3494576	3494576	0	+	1	1	54	61	1.0
CP008925.1	h6.sal.bam	other	3494577	3494577	0	+	0	1	53	61	0.0
CP008925.1	h6.sal.bam	other	3494578	3494578	0	+	1	1	54	61	1.0
CP008925.1	h6.sal.bam	other	3494579	3494579	0	+	1	2	55	61	1.0
CP008925.1	h6.sal.bam	other	3494580	3494580	0	+	1	0	56	59	1.0
CP008925.1	h6.sal.bam	other	3494581	3494581	0	+	0	0	52	61	0.0
CP008925.1	h6.sal.bam	other	3494582	3494582	0	+	0	0	52	62	0.0
CP008925.1	h6.sal.bam	other	3494583	3494583	0	+	1	0	53	62	1.0
CP008925.1	h6.sal.bam	other	3494584	3494584	0	+	1	0	53	64	1.0
CP008925.1	h6.sal.bam	other	3494585	3494585	0	+	1	1	54	64	1.0
CP008925.1	h6.sal.bam	other	3494586	3494586	0	+	1	0	54	66	1.0
CP008925.1	h6.sal.bam	other	3494587	3494587	0	+	1	0	55	66	1.0
CP008925.1	h6.sal.bam	other	3494588	3494588	0	+	3	0	56	66	3.0
CP008925.1	h6.sal.bam	other	3494589	3494589	0	+	1	2	57	66	1.0
CP008925.1	h6.sal.bam	other	3494590	3494590	0	+	1	0	57	65	1.0
CP008925.1	h6.sal.bam	other	3494591	3494591	0	+	0	1	57	65	0.0
CP008925.1	h6.sal.bam	other	3494592	3494592	0	+	0	0	56	64	0.0
CP008925.1	h6.sal.bam	other	3494593	3494593	0	+	1	1	57	66	1.0
CP008925.1	h6.sal.bam	other	3494594	3494594	0	+	2	2	58	65	2.0
CP008925.1	h6.sal.bam	other	3494595	3494595	0	+	0	0	54	64	0.0
CP008925.1	h6.sal.bam	other	3494596	3494596	0	+	0	0	54	64	0.0
CP008925.1	h6.sal.bam	other	3494597	3494597	0	+	2	0	52	64	2.0
CP008925.1	h6.sal.bam	other	3494598	3494598	0	+	0	1	51	65	0.0
CP008925.1	h6.sal.bam	other	3494599	3494599	0	+	0	0	50	64	0.0
CP008925.1	h6.sal.bam	other	3494600	3494600	0	+	2	1	52	64	2.0
CP008925.1	h6.sal.bam	other	3494601	3494601	0	+	0	0	52	63	0.0
CP008925.1	h6.sal.bam	other	3494602	3494602	0	+	0	0	52	63	0.0
CP008925.1	h6.sal.bam	other	3494603	3494603	0	+	1	0	53	64	1.0
CP008925.1	h6.sal.bam	other	3494604	3494604	0	+	0	0	52	69	0.0
CP008925.1	h6.sal.bam	other	3494605	3494605	0	+	0	0	52	69	0.0
CP008925.1	h6.sal.bam	other	3494606	3494606	0	+	1	2	52	69	1.0
CP008925.1	h6.sal.bam	other	3494607	3494607	0	+	1	0	53	68	1.0
CP008925.1	h6.sal.bam	other	3494608	3494608	0	+	1	0	53	68	1.0
CP008925.1	h6.sal.bam	other	3494609	3494609	0	+	0	1	53	68	0.0
CP008925.1	h6.sal.bam	other	3494610	3494610	0	+	1	1	54	68	1.0
CP008925.1	h6.sal.bam	other	3494611	3494611	0	+	0	0	54	68	0.0
CP008925.1	h6.sal.bam	other	3494612	3494612	0	+	0	1	54	68	0.0
CP008925.1	h6.sal.bam	other	3494613	3494613	0	+	0	2	53	67	0.0
CP008925.1	h6.sal.bam	other	3494614	3494614	0	+	3	0	54	65	3.0
CP008925.1	h6.sal.bam	other	3494615	3494615	0	+	0	0	54	65	0.0
CP008925.1	h6.sal.bam	other	3494616	3494616	0	+	0	0	53	65	0.0
CP008925.1	h6.sal.bam	other	3494617	3494617	0	+	0	1	53	65	0.0
CP008925.1	h6.sal.bam	other	3494618	3494618	0	+	1	2	52	69	1.0
CP008925.1	h6.sal.bam	other	3494619	3494619	0	+	0	0	52	67	0.0
CP008925.1	h6.sal.bam	other	3494620	3494620	0	+	1	1	53	69	1.0
CP008925.1	h6.sal.bam	other	3494621	3494621	0	+	1	2	54	68	1.0
CP008925.1	h6.sal.bam	other	3494622	3494622	0	+	1	1	55	67	1.0
CP008925.1	h6.sal.bam	other	3494623	3494623	0	+	1	1	56	66	1.0
CP008925.1	h6.sal.bam	GAAC	3494624	3494624	3494632	+	0	7	55	65	0.0
CP008925.1	h6.sal.bam	other	3494625	3494625	0	+	0	1	55	58	0.0
CP008925.1	h6.sal.bam	GAAC	3494626	3494626	3494632	+	9	1	64	58	9.0
CP008925.1	h6.sal.bam	other	3494627	3494627	0	+	0	2	64	58	0.0
CP008925.1	h6.sal.bam	other	3494628	3494628	0	+	0	1	64	56	0.0
CP008925.1	h6.sal.bam	other	3494629	3494629	0	+	0	1	64	55	0.0
CP008925.1	h6.sal.bam	other	3494630	3494630	0	+	1	0	64	55	1.0
CP008925.1	h6.sal.bam	other	3494631	3494631	0	+	1	2	64	56	1.0
CP008925.1	h6.sal.bam	other	3494632	3494632	0	+	0	1	63	54	0.0
CP008925.1	h6.sal.bam	other	3494633	3494633	0	+	0	0	60	53	0.0
CP008925.1	h6.sal.bam	other	3494634	3494634	0	+	2	0	62	53	2.0
CP008925.1	h6.sal.bam	other	3494635	3494635	0	+	1	1	63	54	1.0
CP008925.1	h6.sal.bam	other	3494636	3494636	0	+	3	0	64	53	3.0
CP008925.1	h6.sal.bam	other	3494637	3494637	0	+	0	0	64	53	0.0
CP008925.1	h6.sal.bam	other	3494638	3494638	0	+	2	1	63	55	2.0
CP008925.1	h6.sal.bam	other	3494639	3494639	0	+	0	0	63	54	0.0
CP008925.1	h6.sal.bam	other	3494640	3494640	0	+	0	2	61	55	0.0
CP008925.1	h6.sal.bam	GAAC	3494641	3494641	3494632	+	1	2	60	53	1.0
CP008925.1	h6.sal.bam	other	3494642	3494642	0	+	0	0	58	51	0.0
CP008925.1	h6.sal.bam	GAAC	3494643	3494643	3494632	+	1	2	59	51	1.0
CP008925.1	h6.sal.bam	other	3494644	3494644	0	+	1	0	59	49	1.0
CP008925.1	h6.sal.bam	other	3494645	3494645	0	+	1	1	60	50	1.0
CP008925.1	h6.sal.bam	other	3494646	3494646	0	+	0	1	58	51	0.0
CP008925.1	h6.sal.bam	other	3494647	3494647	0	+	1	0	59	50	1.0
CP008925.1	h6.sal.bam	other	3494648	3494648	0	+	0	0	59	51	0.0
CP008925.1	h6.sal.bam	other	3494649	3494649	0	+	1	0	59	51	1.0
CP008925.1	h6.sal.bam	GAAC	3494650	3494650	3494658	+	0	6	58	51	0.0
CP008925.1	h6.sal.bam	other	3494651	3494651	0	+	0	1	57	46	0.0
CP008925.1	h6.sal.bam	GAAC	3494652	3494652	3494658	+	2	1	59	46	2.0
CP008925.1	h6.sal.bam	other	3494653	3494653	0	+	0	1	58	47	0.0
CP008925.1	h6.sal.bam	other	3494654	3494654	0	+	2	0	59	46	2.0
CP008925.1	h6.sal.bam	other	3494655	3494655	0	+	2	2	60	46	2.0
CP008925.1	h6.sal.bam	other	3494656	3494656	0	+	0	1	60	46	0.0
CP008925.1	h6.sal.bam	other	3494657	3494657	0	+	1	0	58	47	1.0
CP008925.1	h6.sal.bam	other	3494658	3494658	0	+	0	2	58	47	0.0
CP008925.1	h6.sal.bam	other	3494659	3494659	0	+	0	2	58	46	0.0
CP008925.1	h6.sal.bam	other	3494660	3494660	0	+	3	1	61	44	3.0
CP008925.1	h6.sal.bam	other	3494661	3494661	0	+	1	0	62	43	1.0
CP008925.1	h6.sal.bam	other	3494662	3494662	0	+	0	0	61	43	0.0
CP008925.1	h6.sal.bam	other	3494663	3494663	0	+	0	1	58	43	0.0
CP008925.1	h6.sal.bam	other	3494664	3494664	0	+	0	0	57	42	0.0
CP008925.1	h6.sal.bam	other	3494665	3494665	0	+	2	0	58	42	2.0
CP008925.1	h6.sal.bam	other	3494666	3494666	0	+	3	0	61	42	3.0
CP008925.1	h6.sal.bam	GAAC	3494667	3494667	3494658	+	3	2	63	44	3.0
CP008925.1	h6.sal.bam	other	3494668	3494668	0	+	1	0	62	44	1.0
CP008925.1	h6.sal.bam	GAAC	3494669	3494669	3494658	+	6	1	68	45	6.0
CP008925.1	h6.sal.bam	other	3494670	3494670	0	+	0	0	68	46	0.0
CP008925.1	h6.sal.bam	other	3494671	3494671	0	+	2	0	70	46	2.0
CP008925.1	h6.sal.bam	other	3494672	3494672	0	+	3	1	71	46	3.0
CP008925.1	h6.sal.bam	other	3494673	3494673	0	+	2	0	73	46	2.0
CP008925.1	h6.sal.bam	other	3494674	3494674	0	+	3	0	76	46	3.0
CP008925.1	h6.sal.bam	other	3494675	3494675	0	+	0	0	74	46	0.0
CP008925.1	h6.sal.bam	other	3494676	3494676	0	+	4	2	77	47	4.0
CP008925.1	h6.sal.bam	other	3494677	3494677	0	+	1	2	78	47	1.0
CP008925.1	h6.sal.bam	other	3494678	3494678	0	+	1	2	78	45	1.0
CP008925.1	h6.sal.bam	other	3494679	3494679	0	+	0	0	78	44	0.0
CP008925.1	h6.sal.bam	other	3494680	3494680	0	+	2	1	79	45	2.0
CP008925.1	h6.sal.bam	other	3494681	3494681	0	+	2	0	80	45	2.0
CP008925.1	h6.sal.bam	other	3494682	3494682	0	+	0	0	80	45	0.0
CP008925.1	h6.sal.bam	other	3494683	3494683	0	+	0	1	79	47	0.0
CP008925.1	h6.sal.bam	other	3494684	3494684	0	+	0	0	78	48	0.0
CP008925.1	h6.sal.bam	other	3494685	3494685	0	+	1	1	79	48	1.0
CP008925.1	h6.sal.bam	other	3494686	3494686	0	+	2	0	81	49	2.0
CP008925.1	h6.sal.bam	other	3494687	3494687	0	+	1	0	81	49	1.0
CP008925.1	h6.sal.bam	other	3494688	3494688	0	+	0	0	79	50	0.0
CP008925.1	h6.sal.bam	other	3494689	3494689	0	+	0	0	79	50	0.0
CP008925.1	h6.sal.bam	other	3494690	3494690	0	+	0	0	79	50	0.0
CP008925.1	h6.sal.bam	other	3494691	3494691	0	+	1	2	80	50	1.0
CP008925.1	h6.sal.bam	other	3494692	3494692	0	+	1	3	81	48	1.0
CP008925.1	h6.sal.bam	other	3494693	3494693	0	+	1	0	80	46	1.0
CP008925.1	h6.sal.bam	other	3494694	3494694	0	+	0	2	80	46	0.0
CP008925.1	h6.sal.bam	other	3494695	3494695	0	+	1	0	80	44	1.0
CP008925.1	h6.sal.bam	other	3494696	3494696	0	+	1	1	80	45	1.0
CP008925.1	h6.sal.bam	other	3494697	3494697	0	+	0	0	79	44	0.0
CP008925.1	h6.sal.bam	other	3494698	3494698	0	+	1	0	79	45	1.0
CP008925.1	h6.sal.bam	other	3494699	3494699	0	+	1	1	80	45	1.0
CP008925.1	h6.sal.bam	other	3494700	3494700	0	+	0	0	80	44	0.0
CP008925.1	h6.sal.bam	other	3494701	3494701	0	+	0	1	72	44	0.0
CP008925.1	h6.sal.bam	other	3494702	3494702	0	+	0	1	72	43	0.0
CP008925.1	h6.sal.bam	other	3494703	3494703	0	+	1	1	73	42	1.0
CP008925.1	h6.sal.bam	other	3494704	3494704	0	+	2	0	74	41	2.0
CP008925.1	h6.sal.bam	other	3494705	3494705	0	+	0	1	74	42	0.0
CP008925.1	h6.sal.bam	other	3494706	3494706	0	+	0	0	74	44	0.0
CP008925.1	h6.sal.bam	other	3494707	3494707	0	+	2	0	76	46	2.0
CP008925.1	h6.sal.bam	other	3494708	3494708	0	+	2	0	78	46	2.0
CP008925.1	h6.sal.bam	other	3494709	3494709	0	+	1	1	77	47	1.0
CP008925.1	h6.sal.bam	other	3494710	3494710	0	+	1	0	77	47	1.0
CP008925.1	h6.sal.bam	other	3494711	3494711	0	+	1	1	75	49	1.0
CP008925.1	h6.sal.bam	other	3494712	3494712	0	+	0	0	73	49	0.0
CP008925.1	h6.sal.bam	other	3494713	3494713	0	+	0	0	73	52	0.0
CP008925.1	h6.sal.bam	other	3494714	3494714	0	+	0	1	73	53	0.0
CP008925.1	h6.sal.bam	other	3494715	3494715	0	+	0	0	73	52	0.0
CP008925.1	h6.sal.bam	other	3494716	3494716	0	+	1	0	73	59	1.0
CP008925.1	h6.sal.bam	other	3494717	3494717	0	+	0	0	73	59	0.0
CP008925.1	h6.sal.bam	other	3494718	3494718	0	+	0	1	72	65	0.0
CP008925.1	h6.sal.bam	other	3494719	3494719	0	+	1	1	72	64	1.0
CP008925.1	h6.sal.bam	other	3494720	3494720	0	+	0	1	71	64	0.0
CP008925.1	h6.sal.bam	other	3494721	3494721	0	+	0	0	71	63	0.0
CP008925.1	h6.sal.bam	other	3494722	3494722	0	+	1	1	71	65	1.0
CP008925.1	h6.sal.bam	other	3494723	3494723	0	+	0	1	71	64	0.0
CP008925.1	h6.sal.bam	other	3494724	3494724	0	+	0	0	70	64	0.0
CP008925.1	h6.sal.bam	other	3494725	3494725	0	+	0	0	70	64	0.0
CP008925.1	h6.sal.bam	other	3494726	3494726	0	+	0	1	68	64	0.0
CP008925.1	h6.sal.bam	other	3494727	3494727	0	+	2	2	70	64	2.0
CP008925.1	h6.sal.bam	other	3494728	3494728	0	+	1	0	69	63	2.0
CP008925.1	h6.sal.bam	other	3494729	3494729	0	+	0	2	69	63	0.0
CP008925.1	h6.sal.bam	other	3494730	3494730	0	+	3	0	70	63	6.0
CP008925.1	h6.sal.bam	other	3494731	3494731	0	+	3	2	73	64	6.0
CP008925.1	h6.sal.bam	other	3494732	3494732	0	+	1	0	73	62	1.0
CP008925.1	h6.sal.bam	other	3494733	3494733	0	+	2	1	71	63	2.0
CP008925.1	h6.sal.bam	other	3494734	3494734	0	+	1	0	72	62	1.0
CP008925.1	h6.sal.bam	other	3494735	3494735	0	+	0	0	72	64	0.0
CP008925.1	h6.sal.bam	other	3494736	3494736	0	+	2	0	74	65	2.0
CP008925.1	h6.sal.bam	other	3494737	3494737	0	+	1	0	75	65	2.0
CP008925.1	h6.sal.bam	other	3494738	3494738	0	+	0	0	75	66	0.0
CP008925.1	h6.sal.bam	other	3494739	3494739	0	+	0	0	75	68	0.0
CP008925.1	h6.sal.bam	other	3494740	3494740	0	+	0	1	73	68	0.0
CP008925.1	h6.sal.bam	other	3494741	3494741	0	+	0	1	67	67	0.0
CP008925.1	h6.sal.bam	other	3494742	3494742	0	+	1	2	61	66	1.0
CP008925.1	h6.sal.bam	other	3494743	3494743	0	+	1	1	62	65	1.0
CP008925.1	h6.sal.bam	other	3494744	3494744	0	+	0	2	62	64	0.0
CP008925.1	h6.sal.bam	other	3494745	3494745	0	+	1	0	63	62	1.0
CP008925.1	h6.sal.bam	other	3494746	3494746	0	+	1	0	62	62	2.0
CP008925.1	h6.sal.bam	other	3494747	3494747	0	+	1	1	60	62	1.0
CP008925.1	h6.sal.bam	other	3494748	3494748	0	+	0	0	57	61	0.0
CP008925.1	h6.sal.bam	other	3494749	3494749	0	+	0	0	54	62	0.0
CP008925.1	h6.sal.bam	other	3494750	3494750	0	+	2	2	56	64	4.0
CP008925.1	h6.sal.bam	other	3494751	3494751	0	+	1	1	52	64	1.0
CP008925.1	h6.sal.bam	other	3494752	3494752	0	+	1	0	53	65	1.0
CP008925.1	h6.sal.bam	other	3494753	3494753	0	+	0	1	53	67	0.0
CP008925.1	h6.sal.bam	other	3494754	3494754	0	+	0	1	51	66	0.0
CP008925.1	h6.sal.bam	other	3494755	3494755	0	+	0	1	51	65	0.0
CP008925.1	h6.sal.bam	other	3494756	3494756	0	+	1	2	50	66	1.0
CP008925.1	h6.sal.bam	other	3494757	3494757	0	+	1	2	51	65	1.0
CP008925.1	h6.sal.bam	other	3494758	3494758	0	+	2	0	53	64	2.0
CP008925.1	h6.sal.bam	other	3494759	3494759	0	+	0	0	52	66	0.0
CP008925.1	h6.sal.bam	other	3494760	3494760	0	+	0	3	52	67	0.0
CP008925.1	h6.sal.bam	other	3494761	3494761	0	+	0	0	50	65	0.0
CP008925.1	h6.sal.bam	other	3494762	3494762	0	+	1	0	50	66	1.0
CP008925.1	h6.sal.bam	other	3494763	3494763	0	+	1	0	51	66	1.0
CP008925.1	h6.sal.bam	other	3494764	3494764	0	+	4	0	54	66	4.0
CP008925.1	h6.sal.bam	other	3494765	3494765	0	+	2	0	56	66	2.0
CP008925.1	h6.sal.bam	other	3494766	3494766	0	+	1	0	55	68	1.0
CP008925.1	h6.sal.bam	other	3494767	3494767	0	+	0	1	54	70	0.0
CP008925.1	h6.sal.bam	other	3494768	3494768	0	+	0	0	54	70	0.0
CP008925.1	h6.sal.bam	other	3494769	3494769	0	+	0	1	53	71	0.0
CP008925.1	h6.sal.bam	other	3494770	3494770	0	+	0	0	52	71	0.0
CP008925.1	h6.sal.bam	other	3494771	3494771	0	+	0	0	52	71	0.0
CP008925.1	h6.sal.bam	other	3494772	3494772	0	+	2	2	53	72	2.0
CP008925.1	h6.sal.bam	other	3494773	3494773	0	+	3	0	56	72	3.0
CP008925.1	h6.sal.bam	other	3494774	3494774	0	+	0	0	56	75	0.0
CP008925.1	h6.sal.bam	other	3494775	3494775	0	+	1	0	57	75	1.0
CP008925.1	h6.sal.bam	other	3494776	3494776	0	+	0	0	57	77	0.0
CP008925.1	h6.sal.bam	other	3494777	3494777	0	+	0	0	57	77	0.0
CP008925.1	h6.sal.bam	other	3494778	3494778	0	+	0	0	56	78	0.0
CP008925.1	h6.sal.bam	other	3494779	3494779	0	+	1	2	55	78	1.0
CP008925.1	h6.sal.bam	other	3494780	3494780	0	+	0	1	55	76	0.0
CP008925.1	h6.sal.bam	other	3494781	3494781	0	+	1	2	56	75	1.0
CP008925.1	h6.sal.bam	other	3494782	3494782	0	+	1	1	53	74	1.0
CP008925.1	h6.sal.bam	other	3494783	3494783	0	+	1	1	54	73	1.0
CP008925.1	h6.sal.bam	other	3494784	3494784	0	+	0	1	53	72	0.0
CP008925.1	h6.sal.bam	other	3494785	3494785	0	+	0	1	52	72	0.0
CP008925.1	h6.sal.bam	other	3494786	3494786	0	+	1	1	52	71	1.0
CP008925.1	h6.sal.bam	other	3494787	3494787	0	+	0	3	52	70	0.0
CP008925.1	h6.sal.bam	other	3494788	3494788	0	+	1	1	53	67	1.0
CP008925.1	h6.sal.bam	other	3494789	3494789	0	+	1	7	54	66	1.0
CP008925.1	h6.sal.bam	other	3494790	3494790	0	+	2	0	56	59	2.0
CP008925.1	h6.sal.bam	other	3494791	3494791	0	+	3	3	58	61	3.0
CP008925.1	h6.sal.bam	other	3494792	3494792	0	+	0	3	58	60	0.0
CP008925.1	h6.sal.bam	other	3494793	3494793	0	+	0	0	58	57	0.0
CP008925.1	h6.sal.bam	other	3494794	3494794	0	+	4	1	61	59	4.0
CP008925.1	h6.sal.bam	other	3494795	3494795	0	+	0	2	61	58	0.0
CP008925.1	h6.sal.bam	other	3494796	3494796	0	+	0	0	61	57	0.0
CP008925.1	h6.sal.bam	other	3494797	3494797	0	+	2	1	62	58	4.0
CP008925.1	h6.sal.bam	other	3494798	3494798	0	+	0	1	62	58	0.0
CP008925.1	h6.sal.bam	other	3494799	3494799	0	+	1	0	63	58	1.0
CP008925.1	h6.sal.bam	other	3494800	3494800	0	+	0	0	61	58	0.0
CP008925.1	h6.sal.bam	other	3494801	3494801	0	+	6	1	67	58	6.0
CP008925.1	h6.sal.bam	other	3494802	3494802	0	+	1	1	68	57	1.0
CP008925.1	h6.sal.bam	other	3494803	3494803	0	+	0	1	67	58	0.0
CP008925.1	h6.sal.bam	other	3494804	3494804	0	+	1	1	68	57	1.0
CP008925.1	h6.sal.bam	other	3494805	3494805	0	+	1	1	66	59	1.0
CP008925.1	h6.sal.bam	other	3494806	3494806	0	+	0	0	63	58	0.0
CP008925.1	h6.sal.bam	other	3494807	3494807	0	+	1	1	63	58	2.0
CP008925.1	h6.sal.bam	other	3494808	3494808	0	+	3	0	64	57	6.0
CP008925.1	h6.sal.bam	other	3494809	3494809	0	+	3	2	66	58	6.0
CP008925.1	h6.sal.bam	other	3494810	3494810	0	+	0	1	66	60	0.0
CP008925.1	h6.sal.bam	other	3494811	3494811	0	+	3	1	67	61	3.0
CP008925.1	h6.sal.bam	other	3494812	3494812	0	+	0	1	66	60	0.0
CP008925.1	h6.sal.bam	other	3494813	3494813	0	+	2	1	68	62	2.0
CP008925.1	h6.sal.bam	other	3494814	3494814	0	+	3	0	71	61	3.0
CP008925.1	h6.sal.bam	other	3494815	3494815	0	+	1	0	72	63	1.0
CP008925.1	h6.sal.bam	other	3494816	3494816	0	+	0	0	70	64	0.0
CP008925.1	h6.sal.bam	other	3494817	3494817	0	+	0	0	70	64	0.0
CP008925.1	h6.sal.bam	other	3494818	3494818	0	+	0	0	70	67	0.0
CP008925.1	h6.sal.bam	other	3494819	3494819	0	+	1	0	71	67	1.0
CP008925.1	h6.sal.bam	other	3494820	3494820	0	+	0	1	70	87	0.0
CP008925.1	h6.sal.bam	other	3494821	3494821	0	+	1	0	69	86	1.0
CP008925.1	h6.sal.bam	other	3494822	3494822	0	+	0	0	69	86	0.0
CP008925.1	h6.sal.bam	other	3494823	3494823	0	+	3	1	72	86	3.0
CP008925.1	h6.sal.bam	other	3494824	3494824	0	+	0	2	72	85	0.0
CP008925.1	h6.sal.bam	other	3494825	3494825	0	+	0	2	70	84	0.0
CP008925.1	h6.sal.bam	other	3494826	3494826	0	+	2	4	70	82	2.0
CP008925.1	h6.sal.bam	other	3494827	3494827	0	+	1	0	71	78	1.0
CP008925.1	h6.sal.bam	other	3494828	3494828	0	+	0	0	71	78	0.0
CP008925.1	h6.sal.bam	other	3494829	3494829	0	+	0	1	71	79	0.0
CP008925.1	h6.sal.bam	other	3494830	3494830	0	+	0	1	70	78	0.0
CP008925.1	h6.sal.bam	other	3494831	3494831	0	+	0	1	67	77	0.0
CP008925.1	h6.sal.bam	other	3494832	3494832	0	+	2	2	69	77	2.0
CP008925.1	h6.sal.bam	other	3494833	3494833	0	+	1	3	70	77	2.0
CP008925.1	h6.sal.bam	other	3494834	3494834	0	+	3	0	73	75	6.0
CP008925.1	h6.sal.bam	other	3494835	3494835	0	+	0	1	73	75	0.0
CP008925.1	h6.sal.bam	other	3494836	3494836	0	+	2	1	74	110	2.0
CP008925.1	h6.sal.bam	other	3494837	3494837	0	+	0	0	74	109	0.0
CP008925.1	h6.sal.bam	other	3494838	3494838	0	+	0	0	69	112	0.0
CP008925.1	h6.sal.bam	other	3494839	3494839	0	+	0	1	67	112	0.0
CP008925.1	h6.sal.bam	other	3494840	3494840	0	+	1	1	68	112	1.0
CP008925.1	h6.sal.bam	other	3494841	3494841	0	+	1	3	68	112	1.0
CP008925.1	h6.sal.bam	other	3494842	3494842	0	+	0	1	68	109	0.0
CP008925.1	h6.sal.bam	other	3494843	3494843	0	+	0	1	68	108	0.0
CP008925.1	h6.sal.bam	other	3494844	3494844	0	+	0	1	68	107	0.0
CP008925.1	h6.sal.bam	other	3494845	3494845	0	+	1	0	69	106	2.0
CP008925.1	h6.sal.bam	other	3494846	3494846	0	+	2	2	70	107	2.0
CP008925.1	h6.sal.bam	other	3494847	3494847	0	+	0	1	66	106	0.0
CP008925.1	h6.sal.bam	other	3494848	3494848	0	+	1	3	67	105	1.0
CP008925.1	h6.sal.bam	other	3494849	3494849	0	+	1	1	68	105	2.0
CP008925.1	h6.sal.bam	other	3494850	3494850	0	+	2	0	69	104	4.0
CP008925.1	h6.sal.bam	other	3494851	3494851	0	+	1	1	70	104	1.0
CP008925.1	h6.sal.bam	other	3494852	3494852	0	+	0	0	70	103	0.0
CP008925.1	h6.sal.bam	other	3494853	3494853	0	+	0	0	69	108	0.0
CP008925.1	h6.sal.bam	other	3494854	3494854	0	+	0	0	69	109	0.0
CP008925.1	h6.sal.bam	other	3494855	3494855	0	+	0	0	69	109	0.0
CP008925.1	h6.sal.bam	other	3494856	3494856	0	+	0	1	68	112	0.0
CP008925.1	h6.sal.bam	other	3494857	3494857	0	+	1	0	67	111	1.0
CP008925.1	h6.sal.bam	other	3494858	3494858	0	+	1	1	68	111	1.0
CP008925.1	h6.sal.bam	other	3494859	3494859	0	+	0	0	68	110	0.0
CP008925.1	h6.sal.bam	other	3494860	3494860	0	+	1	0	69	111	1.0
CP008925.1	h6.sal.bam	other	3494861	3494861	0	+	0	0	68	113	0.0
CP008925.1	h6.sal.bam	other	3494862	3494862	0	+	0	0	67	114	0.0
CP008925.1	h6.sal.bam	other	3494863	3494863	0	+	0	1	67	114	0.0
CP008925.1	h6.sal.bam	other	3494864	3494864	0	+	1	1	67	113	1.0
CP008925.1	h6.sal.bam	other	3494865	3494865	0	+	1	0	66	112	1.0
CP008925.1	h6.sal.bam	other	3494866	3494866	0	+	1	2	64	112	1.0
CP008925.1	h6.sal.bam	other	3494867	3494867	0	+	1	0	65	110	2.0
CP008925.1	h6.sal.bam	other	3494868	3494868	0	+	1	1	66	111	2.0
CP008925.1	h6.sal.bam	other	3494869	3494869	0	+	0	0	62	110	0.0
CP008925.1	h6.sal.bam	other	3494870	3494870	0	+	1	0	63	114	2.0
CP008925.1	h6.sal.bam	other	3494871	3494871	0	+	1	1	64	115	2.0
CP008925.1	h6.sal.bam	other	3494872	3494872	0	+	0	1	62	114	0.0
CP008925.1	h6.sal.bam	other	3494873	3494873	0	+	0	1	61	114	0.0
CP008925.1	h6.sal.bam	other	3494874	3494874	0	+	0	0	55	114	0.0
CP008925.1	h6.sal.bam	other	3494875	3494875	0	+	0	0	55	114	0.0
CP008925.1	h6.sal.bam	other	3494876	3494876	0	+	1	1	56	115	1.0
CP008925.1	h6.sal.bam	other	3494877	3494877	0	+	2	3	57	114	2.0
CP008925.1	h6.sal.bam	other	3494878	3494878	0	+	0	1	56	111	0.0
CP008925.1	h6.sal.bam	other	3494879	3494879	0	+	2	0	57	110	2.0
CP008925.1	h6.sal.bam	other	3494880	3494880	0	+	0	0	57	110	0.0
CP008925.1	h6.sal.bam	other	3494881	3494881	0	+	1	0	58	112	1.0
CP008925.1	h6.sal.bam	other	3494882	3494882	0	+	0	1	57	112	0.0
CP008925.1	h6.sal.bam	other	3494883	3494883	0	+	0	4	54	112	0.0
CP008925.1	h6.sal.bam	other	3494884	3494884	0	+	0	0	51	108	0.0
CP008925.1	h6.sal.bam	other	3494885	3494885	0	+	0	2	51	108	0.0
CP008925.1	h6.sal.bam	other	3494886	3494886	0	+	0	2	48	107	0.0
CP008925.1	h6.sal.bam	other	3494887	3494887	0	+	0	1	48	106	0.0
CP008925.1	h6.sal.bam	other	3494888	3494888	0	+	1	0	43	106	1.0
CP008925.1	h6.sal.bam	other	3494889	3494889	0	+	0	2	43	106	0.0
CP008925.1	h6.sal.bam	other	3494890	3494890	0	+	1	1	44	105	1.0
CP008925.1	h6.sal.bam	other	3494891	3494891	0	+	2	1	46	104	4.0
CP008925.1	h6.sal.bam	other	3494892	3494892	0	+	1	2	47	103	1.0
CP008925.1	h6.sal.bam	GTTC	3494893	3494893	3494901	+	0	20	47	103	0.0
CP008925.1	h6.sal.bam	other	3494894	3494894	0	+	1	0	47	84	1.0
CP008925.1	h6.sal.bam	GTTC	3494895	3494895	3494901	+	24	1	67	85	24.0
CP008925.1	h6.sal.bam	other	3494896	3494896	0	+	1	0	68	84	1.0
CP008925.1	h6.sal.bam	other	3494897	3494897	0	+	2	0	70	84	2.0
CP008925.1	h6.sal.bam	other	3494898	3494898	0	+	0	0	70	87	0.0
CP008925.1	h6.sal.bam	other	3494899	3494899	0	+	0	0	70	87	0.0
CP008925.1	h6.sal.bam	other	3494900	3494900	0	+	0	0	70	87	0.0
CP008925.1	h6.sal.bam	other	3494901	3494901	0	+	0	0	68	87	0.0
CP008925.1	h6.sal.bam	other	3494902	3494902	0	+	3	1	70	87	3.0
CP008925.1	h6.sal.bam	other	3494903	3494903	0	+	1	1	71	86	1.0
CP008925.1	h6.sal.bam	other	3494904	3494904	0	+	1	0	72	86	1.0
CP008925.1	h6.sal.bam	other	3494905	3494905	0	+	0	0	72	86	0.0
CP008925.1	h6.sal.bam	other	3494906	3494906	0	+	0	1	72	87	0.0
CP008925.1	h6.sal.bam	other	3494907	3494907	0	+	2	2	71	86	4.0
CP008925.1	h6.sal.bam	other	3494908	3494908	0	+	1	1	71	84	1.0
CP008925.1	h6.sal.bam	other	3494909	3494909	0	+	0	4	69	89	0.0
CP008925.1	h6.sal.bam	GTTC	3494910	3494910	3494901	+	1	33	68	86	1.0
CP008925.1	h6.sal.bam	other	3494911	3494911	0	+	1	3	69	53	2.0
CP008925.1	h6.sal.bam	GTTC	3494912	3494912	3494901	+	42	0	111	51	84.0
CP008925.1	h6.sal.bam	other	3494913	3494913	0	+	1	0	112	52	2.0
CP008925.1	h6.sal.bam	other	3494914	3494914	0	+	0	0	112	52	0.0
CP008925.1	h6.sal.bam	other	3494915	3494915	0	+	0	0	111	52	0.0
CP008925.1	h6.sal.bam	other	3494916	3494916	0	+	2	0	112	52	4.0
CP008925.1	h6.sal.bam	other	3494917	3494917	0	+	2	0	114	53	4.0
CP008925.1	h6.sal.bam	other	3494918	3494918	0	+	0	1	114	53	0.0
CP008925.1	h6.sal.bam	other	3494919	3494919	0	+	2	0	116	52	4.0
CP008925.1	h6.sal.bam	other	3494920	3494920	0	+	0	0	112	52	0.0
CP008925.1	h6.sal.bam	other	3494921	3494921	0	+	1	2	113	54	1.0
CP008925.1	h6.sal.bam	other	3494922	3494922	0	+	1	2	111	52	2.0
CP008925.1	h6.sal.bam	other	3494923	3494923	0	+	1	0	112	53	2.0
CP008925.1	h6.sal.bam	other	3494924	3494924	0	+	1	0	113	53	1.0
CP008925.1	h6.sal.bam	other	3494925	3494925	0	+	0	0	112	54	0.0
CP008925.1	h6.sal.bam	other	3494926	3494926	0	+	1	2	113	55	1.0
CP008925.1	h6.sal.bam	other	3494927	3494927	0	+	0	3	113	53	0.0
CP008925.1	h6.sal.bam	other	3494928	3494928	0	+	0	1	113	50	0.0
CP008925.1	h6.sal.bam	other	3494929	3494929	0	+	0	2	113	51	0.0
CP008925.1	h6.sal.bam	other	3494930	3494930	0	+	1	1	114	49	1.0
CP008925.1	h6.sal.bam	other	3494931	3494931	0	+	0	0	113	50	0.0
CP008925.1	h6.sal.bam	other	3494932	3494932	0	+	0	0	113	50	0.0
CP008925.1	h6.sal.bam	other	3494933	3494933	0	+	1	1	113	51	1.0
CP008925.1	h6.sal.bam	other	3494934	3494934	0	+	0	2	113	51	0.0
CP008925.1	h6.sal.bam	GAAC	3494935	3494935	3494943	+	0	1	112	49	0.0
CP008925.1	h6.sal.bam	other	3494936	3494936	0	+	3	0	115	50	3.0
CP008925.1	h6.sal.bam	GAAC	3494937	3494937	3494943	+	0	0	115	50	0.0
CP008925.1	h6.sal.bam	other	3494938	3494938	0	+	1	0	115	53	1.0
CP008925.1	h6.sal.bam	other	3494939	3494939	0	+	0	0	115	53	0.0
CP008925.1	h6.sal.bam	other	3494940	3494940	0	+	2	0	116	57	2.0
CP008925.1	h6.sal.bam	other	3494941	3494941	0	+	0	0	114	57	0.0
CP008925.1	h6.sal.bam	other	3494942	3494942	0	+	1	1	115	57	1.0
CP008925.1	h6.sal.bam	other	3494943	3494943	0	+	0	4	114	58	0.0
CP008925.1	h6.sal.bam	other	3494944	3494944	0	+	0	0	112	55	0.0
CP008925.1	h6.sal.bam	other	3494945	3494945	0	+	2	1	113	55	2.0
CP008925.1	h6.sal.bam	other	3494946	3494946	0	+	1	1	114	55	2.0
CP008925.1	h6.sal.bam	other	3494947	3494947	0	+	0	0	114	54	0.0
CP008925.1	h6.sal.bam	other	3494948	3494948	0	+	1	1	112	54	2.0
CP008925.1	h6.sal.bam	other	3494949	3494949	0	+	0	0	112	53	0.0
CP008925.1	h6.sal.bam	other	3494950	3494950	0	+	1	1	113	53	1.0
CP008925.1	h6.sal.bam	other	3494951	3494951	0	+	0	0	113	52	0.0
CP008925.1	h6.sal.bam	GAAC	3494952	3494952	3494943	+	0	0	111	54	0.0
CP008925.1	h6.sal.bam	other	3494953	3494953	0	+	0	0	111	54	0.0
CP008925.1	h6.sal.bam	GAAC	3494954	3494954	3494943	+	0	1	111	54	0.0
CP008925.1	h6.sal.bam	other	3494955	3494955	0	+	2	1	113	54	2.0
CP008925.1	h6.sal.bam	other	3494956	3494956	0	+	1	1	113	53	1.0
CP008925.1	h6.sal.bam	other	3494957	3494957	0	+	0	1	113	53	0.0
CP008925.1	h6.sal.bam	other	3494958	3494958	0	+	0	0	113	53	0.0
CP008925.1	h6.sal.bam	other	3494959	3494959	0	+	0	0	113	54	0.0
CP008925.1	h6.sal.bam	other	3494960	3494960	0	+	4	1	117	54	4.0
CP008925.1	h6.sal.bam	other	3494961	3494961	0	+	1	1	117	54	1.0
CP008925.1	h6.sal.bam	other	3494962	3494962	0	+	0	1	117	54	0.0
CP008925.1	h6.sal.bam	other	3494963	3494963	0	+	0	0	117	54	0.0
CP008925.1	h6.sal.bam	other	3494964	3494964	0	+	1	1	118	54	1.0
CP008925.1	h6.sal.bam	other	3494965	3494965	0	+	1	0	117	53	1.0
CP008925.1	h6.sal.bam	other	3494966	3494966	0	+	1	2	116	54	1.0
CP008925.1	h6.sal.bam	other	3494967	3494967	0	+	1	0	113	53	1.0
CP008925.1	h6.sal.bam	other	3494968	3494968	0	+	1	1	114	53	1.0
CP008925.1	h6.sal.bam	other	3494969	3494969	0	+	0	1	109	55	0.0
CP008925.1	h6.sal.bam	other	3494970	3494970	0	+	0	0	94	54	0.0
CP008925.1	h6.sal.bam	other	3494971	3494971	0	+	1	0	94	55	1.0
CP008925.1	h6.sal.bam	other	3494972	3494972	0	+	3	3	95	55	3.0
CP008925.1	h6.sal.bam	other	3494973	3494973	0	+	0	0	95	53	0.0
CP008925.1	h6.sal.bam	other	3494974	3494974	0	+	1	0	96	53	1.0
CP008925.1	h6.sal.bam	other	3494975	3494975	0	+	0	0	96	53	0.0
CP008925.1	h6.sal.bam	other	3494976	3494976	0	+	1	0	97	53	1.0
CP008925.1	h6.sal.bam	other	3494977	3494977	0	+	1	0	94	53	1.0
CP008925.1	h6.sal.bam	other	3494978	3494978	0	+	1	0	94	58	1.0
CP008925.1	h6.sal.bam	other	3494979	3494979	0	+	2	1	96	58	2.0
CP008925.1	h6.sal.bam	other	3494980	3494980	0	+	0	4	96	57	0.0
CP008925.1	h6.sal.bam	other	3494981	3494981	0	+	0	1	96	54	0.0
CP008925.1	h6.sal.bam	other	3494982	3494982	0	+	0	1	94	53	0.0
CP008925.1	h6.sal.bam	other	3494983	3494983	0	+	0	1	92	52	0.0
CP008925.1	h6.sal.bam	other	3494984	3494984	0	+	1	1	93	53	1.0
CP008925.1	h6.sal.bam	other	3494985	3494985	0	+	1	0	49	52	1.0
CP008925.1	h6.sal.bam	other	3494986	3494986	0	+	0	1	49	53	0.0
CP008925.1	h6.sal.bam	other	3494987	3494987	0	+	1	0	50	52	1.0
CP008925.1	h6.sal.bam	other	3494988	3494988	0	+	2	0	52	53	2.0
CP008925.1	h6.sal.bam	other	3494989	3494989	0	+	0	0	51	53	0.0
CP008925.1	h6.sal.bam	other	3494990	3494990	0	+	0	0	51	54	0.0
CP008925.1	h6.sal.bam	other	3494991	3494991	0	+	2	1	52	55	4.0
CP008925.1	h6.sal.bam	other	3494992	3494992	0	+	0	0	50	54	0.0
CP008925.1	h6.sal.bam	other	3494993	3494993	0	+	0	0	50	55	0.0
CP008925.1	h6.sal.bam	other	3494994	3494994	0	+	0	0	48	57	0.0
CP008925.1	h6.sal.bam	other	3494995	3494995	0	+	2	2	50	57	2.0
CP008925.1	h6.sal.bam	other	3494996	3494996	0	+	0	0	49	55	0.0
CP008925.1	h6.sal.bam	other	3494997	3494997	0	+	3	3	52	55	3.0
CP008925.1	h6.sal.bam	other	3494998	3494998	0	+	0	0	51	52	0.0
CP008925.1	h6.sal.bam	other	3494999	3494999	0	+	1	1	51	52	2.0
CP008925.1	h6.sal.bam	other	3495000	3495000	0	+	0	1	51	54	0.0
CP008925.1	h6.sal.bam	other	3495001	3495001	0	+	0	0	50	53	0.0
CP008925.1	h6.sal.bam	other	3495002	3495002	0	+	0	0	50	53	0.0
CP008925.1	h6.sal.bam	other	3495003	3495003	0	+	0	2	50	56	0.0
CP008925.1	h6.sal.bam	other	3495004	3495004	0	+	0	1	49	56	0.0
CP008925.1	h6.sal.bam	other	3495005	3495005	0	+	1	1	50	56	1.0
CP008925.1	h6.sal.bam	other	3495006	3495006	0	+	0	0	50	55	0.0
CP008925.1	h6.sal.bam	other	3495007	3495007	0	+	0	1	49	57	0.0
CP008925.1	h6.sal.bam	other	3495008	3495008	0	+	3	1	52	56	3.0
CP008925.1	h6.sal.bam	other	3495009	3495009	0	+	0	2	52	55	0.0
CP008925.1	h6.sal.bam	other	3495010	3495010	0	+	1	0	53	53	1.0
CP008925.1	h6.sal.bam	other	3495011	3495011	0	+	2	3	51	59	2.0
CP008925.1	h6.sal.bam	other	3495012	3495012	0	+	1	2	52	57	1.0
CP008925.1	h6.sal.bam	other	3495013	3495013	0	+	0	1	51	56	0.0
CP008925.1	h6.sal.bam	other	3495014	3495014	0	+	0	2	51	55	0.0
CP008925.1	h6.sal.bam	other	3495015	3495015	0	+	0	0	49	53	0.0
CP008925.1	h6.sal.bam	other	3495016	3495016	0	+	2	0	50	53	2.0
CP008925.1	h6.sal.bam	other	3495017	3495017	0	+	1	1	51	54	1.0
CP008925.1	h6.sal.bam	other	3495018	3495018	0	+	0	1	51	53	0.0
CP008925.1	h6.sal.bam	other	3495019	3495019	0	+	0	0	51	53	0.0
CP008925.1	h6.sal.bam	other	3495020	3495020	0	+	0	1	49	53	0.0
CP008925.1	h6.sal.bam	other	3495021	3495021	0	+	0	0	49	54	0.0
CP008925.1	h6.sal.bam	other	3495022	3495022	0	+	2	0	50	57	2.0
CP008925.1	h6.sal.bam	other	3495023	3495023	0	+	0	0	50	57	0.0
CP008925.1	h6.sal.bam	other	3495024	3495024	0	+	1	0	51	57	1.0
CP008925.1	h6.sal.bam	other	3495025	3495025	0	+	1	1	51	57	1.0
CP008925.1	h6.sal.bam	other	3495026	3495026	0	+	0	1	51	58	0.0
CP008925.1	h6.sal.bam	other	3495027	3495027	0	+	1	0	52	58	2.0
CP008925.1	h6.sal.bam	other	3495028	3495028	0	+	1	1	53	59	1.0
CP008925.1	h6.sal.bam	other	3495029	3495029	0	+	2	0	53	58	2.0
CP008925.1	h6.sal.bam	other	3495030	3495030	0	+	0	0	52	59	0.0
CP008925.1	h6.sal.bam	other	3495031	3495031	0	+	1	2	53	61	2.0
CP008925.1	h6.sal.bam	other	3495032	3495032	0	+	3	1	56	59	3.0
CP008925.1	h6.sal.bam	other	3495033	3495033	0	+	0	1	56	61	0.0
CP008925.1	h6.sal.bam	other	3495034	3495034	0	+	1	0	53	60	2.0
CP008925.1	h6.sal.bam	other	3495035	3495035	0	+	2	0	55	62	4.0
CP008925.1	h6.sal.bam	other	3495036	3495036	0	+	0	1	54	66	0.0
CP008925.1	h6.sal.bam	other	3495037	3495037	0	+	1	1	55	65	2.0
CP008925.1	h6.sal.bam	other	3495038	3495038	0	+	1	0	56	66	2.0
CP008925.1	h6.sal.bam	other	3495039	3495039	0	+	1	1	56	66	1.0
CP008925.1	h6.sal.bam	other	3495040	3495040	0	+	1	0	56	65	1.0
CP008925.1	h6.sal.bam	other	3495041	3495041	0	+	0	1	55	68	0.0
CP008925.1	h6.sal.bam	other	3495042	3495042	0	+	0	3	54	68	0.0
CP008925.1	h6.sal.bam	other	3495043	3495043	0	+	0	0	53	65	0.0
CP008925.1	h6.sal.bam	other	3495044	3495044	0	+	1	0	54	67	1.0
CP008925.1	h6.sal.bam	other	3495045	3495045	0	+	0	1	54	67	0.0
CP008925.1	h6.sal.bam	other	3495046	3495046	0	+	4	0	57	71	4.0
CP008925.1	h6.sal.bam	other	3495047	3495047	0	+	0	1	53	74	0.0
CP008925.1	h6.sal.bam	other	3495048	3495048	0	+	2	2	55	74	2.0
CP008925.1	h6.sal.bam	other	3495049	3495049	0	+	1	1	56	74	2.0
CP008925.1	h6.sal.bam	other	3495050	3495050	0	+	0	1	55	73	0.0
CP008925.1	h6.sal.bam	other	3495051	3495051	0	+	1	1	55	72	2.0
CP008925.1	h6.sal.bam	other	3495052	3495052	0	+	1	0	56	71	2.0
CP008925.1	h6.sal.bam	other	3495053	3495053	0	+	1	0	52	73	1.0
CP008925.1	h6.sal.bam	other	3495054	3495054	0	+	0	0	52	73	0.0
CP008925.1	h6.sal.bam	other	3495055	3495055	0	+	1	1	53	73	1.0
CP008925.1	h6.sal.bam	other	3495056	3495056	0	+	0	0	53	72	0.0
CP008925.1	h6.sal.bam	other	3495057	3495057	0	+	2	0	55	72	2.0
CP008925.1	h6.sal.bam	other	3495058	3495058	0	+	0	2	55	72	0.0
CP008925.1	h6.sal.bam	other	3495059	3495059	0	+	1	0	56	72	1.0
CP008925.1	h6.sal.bam	other	3495060	3495060	0	+	2	1	58	73	2.0
CP008925.1	h6.sal.bam	other	3495061	3495061	0	+	1	0	59	73	1.0
CP008925.1	h6.sal.bam	other	3495062	3495062	0	+	2	1	60	74	2.0
CP008925.1	h6.sal.bam	other	3495063	3495063	0	+	0	0	58	73	0.0
CP008925.1	h6.sal.bam	other	3495064	3495064	0	+	0	1	58	73	0.0
CP008925.1	h6.sal.bam	other	3495065	3495065	0	+	2	1	60	73	2.0
CP008925.1	h6.sal.bam	other	3495066	3495066	0	+	0	2	58	76	0.0
CP008925.1	h6.sal.bam	other	3495067	3495067	0	+	2	2	60	76	2.0
CP008925.1	h6.sal.bam	other	3495068	3495068	0	+	2	0	62	77	2.0
CP008925.1	h6.sal.bam	other	3495069	3495069	0	+	1	0	63	78	1.0
CP008925.1	h6.sal.bam	other	3495070	3495070	0	+	1	0	62	79	1.0
CP008925.1	h6.sal.bam	other	3495071	3495071	0	+	0	0	58	82	0.0
CP008925.1	h6.sal.bam	other	3495072	3495072	0	+	0	0	58	82	0.0
CP008925.1	h6.sal.bam	other	3495073	3495073	0	+	0	2	57	82	0.0
CP008925.1	h6.sal.bam	other	3495074	3495074	0	+	0	1	57	84	0.0
CP008925.1	h6.sal.bam	other	3495075	3495075	0	+	0	1	57	84	0.0
CP008925.1	h6.sal.bam	other	3495076	3495076	0	+	0	2	57	85	0.0
CP008925.1	h6.sal.bam	other	3495077	3495077	0	+	1	0	57	86	1.0
CP008925.1	h6.sal.bam	other	3495078	3495078	0	+	0	2	57	86	0.0
CP008925.1	h6.sal.bam	other	3495079	3495079	0	+	0	1	57	88	0.0
CP008925.1	h6.sal.bam	other	3495080	3495080	0	+	1	1	57	88	1.0
CP008925.1	h6.sal.bam	other	3495081	3495081	0	+	1	1	58	87	1.0
CP008925.1	h6.sal.bam	other	3495082	3495082	0	+	1	0	57	87	1.0
CP008925.1	h6.sal.bam	other	3495083	3495083	0	+	0	0	57	87	0.0
CP008925.1	h6.sal.bam	other	3495084	3495084	0	+	0	2	57	88	0.0
CP008925.1	h6.sal.bam	other	3495085	3495085	0	+	1	4	55	86	1.0
CP008925.1	h6.sal.bam	other	3495086	3495086	0	+	1	1	56	82	1.0
CP008925.1	h6.sal.bam	other	3495087	3495087	0	+	0	1	55	84	0.0
CP008925.1	h6.sal.bam	other	3495088	3495088	0	+	2	0	57	83	2.0
CP008925.1	h6.sal.bam	other	3495089	3495089	0	+	1	1	58	83	1.0
CP008925.1	h6.sal.bam	other	3495090	3495090	0	+	3	0	61	82	3.0
CP008925.1	h6.sal.bam	other	3495091	3495091	0	+	1	0	59	85	1.0
CP008925.1	h6.sal.bam	other	3495092	3495092	0	+	0	1	59	85	0.0
CP008925.1	h6.sal.bam	other	3495093	3495093	0	+	0	0	59	85	0.0
CP008925.1	h6.sal.bam	other	3495094	3495094	0	+	0	1	59	87	0.0
CP008925.1	h6.sal.bam	other	3495095	3495095	0	+	2	1	61	86	2.0
CP008925.1	h6.sal.bam	other	3495096	3495096	0	+	0	3	59	87	0.0
CP008925.1	h6.sal.bam	other	3495097	3495097	0	+	0	0	59	84	0.0
CP008925.1	h6.sal.bam	other	3495098	3495098	0	+	0	1	59	86	0.0
CP008925.1	h6.sal.bam	other	3495099	3495099	0	+	0	2	57	87	0.0
CP008925.1	h6.sal.bam	other	3495100	3495100	0	+	0	1	57	85	0.0
CP008925.1	h6.sal.bam	other	3495101	3495101	0	+	0	0	57	91	0.0
CP008925.1	h6.sal.bam	other	3495102	3495102	0	+	0	0	57	91	0.0
CP008925.1	h6.sal.bam	other	3495103	3495103	0	+	1	0	57	91	1.0
CP008925.1	h6.sal.bam	other	3495104	3495104	0	+	3	1	58	94	3.0
CP008925.1	h6.sal.bam	other	3495105	3495105	0	+	1	2	59	94	1.0
CP008925.1	h6.sal.bam	other	3495106	3495106	0	+	1	4	59	92	1.0
CP008925.1	h6.sal.bam	other	3495107	3495107	0	+	2	0	58	88	2.0
CP008925.1	h6.sal.bam	other	3495108	3495108	0	+	5	0	62	89	5.0
CP008925.1	h6.sal.bam	other	3495109	3495109	0	+	1	2	63	89	1.0
CP008925.1	h6.sal.bam	other	3495110	3495110	0	+	1	3	62	87	1.0
CP008925.1	h6.sal.bam	other	3495111	3495111	0	+	1	1	63	84	1.0
CP008925.1	h6.sal.bam	other	3495112	3495112	0	+	0	1	62	87	0.0
CP008925.1	h6.sal.bam	other	3495113	3495113	0	+	1	2	62	86	1.0
CP008925.1	h6.sal.bam	other	3495114	3495114	0	+	0	0	61	88	0.0
CP008925.1	h6.sal.bam	other	3495115	3495115	0	+	1	1	61	89	1.0
CP008925.1	h6.sal.bam	other	3495116	3495116	0	+	0	1	60	88	0.0
CP008925.1	h6.sal.bam	other	3495117	3495117	0	+	0	0	60	87	0.0
CP008925.1	h6.sal.bam	other	3495118	3495118	0	+	0	3	60	87	0.0
CP008925.1	h6.sal.bam	other	3495119	3495119	0	+	2	3	62	85	2.0
CP008925.1	h6.sal.bam	other	3495120	3495120	0	+	0	1	62	82	0.0
CP008925.1	h6.sal.bam	other	3495121	3495121	0	+	0	3	58	83	0.0
CP008925.1	h6.sal.bam	other	3495122	3495122	0	+	1	1	59	81	1.0
CP008925.1	h6.sal.bam	other	3495123	3495123	0	+	0	2	57	80	0.0
CP008925.1	h6.sal.bam	other	3495124	3495124	0	+	1	0	57	78	1.0
CP008925.1	h6.sal.bam	other	3495125	3495125	0	+	1	0	58	78	1.0
CP008925.1	h6.sal.bam	other	3495126	3495126	0	+	3	2	60	78	3.0
CP008925.1	h6.sal.bam	other	3495127	3495127	0	+	1	0	60	77	1.0
CP008925.1	h6.sal.bam	other	3495128	3495128	0	+	1	0	60	77	1.0
CP008925.1	h6.sal.bam	other	3495129	3495129	0	+	1	0	60	78	1.0
CP008925.1	h6.sal.bam	other	3495130	3495130	0	+	4	0	64	79	4.0
CP008925.1	h6.sal.bam	other	3495131	3495131	0	+	0	0	64	79	0.0
CP008925.1	h6.sal.bam	other	3495132	3495132	0	+	1	2	63	80	1.0
CP008925.1	h6.sal.bam	other	3495133	3495133	0	+	0	0	63	79	0.0
CP008925.1	h6.sal.bam	other	3495134	3495134	0	+	4	1	66	79	4.0
CP008925.1	h6.sal.bam	other	3495135	3495135	0	+	1	1	65	79	1.0
CP008925.1	h6.sal.bam	other	3495136	3495136	0	+	0	1	62	78	0.0
CP008925.1	h6.sal.bam	other	3495137	3495137	0	+	0	0	62	77	0.0
CP008925.1	h6.sal.bam	other	3495138	3495138	0	+	1	0	63	78	1.0
CP008925.1	h6.sal.bam	other	3495139	3495139	0	+	0	1	61	78	0.0
CP008925.1	h6.sal.bam	other	3495140	3495140	0	+	0	4	61	78	0.0
CP008925.1	h6.sal.bam	other	3495141	3495141	0	+	1	2	61	74	1.0
CP008925.1	h6.sal.bam	other	3495142	3495142	0	+	0	2	60	71	0.0
CP008925.1	h6.sal.bam	other	3495143	3495143	0	+	1	1	59	74	1.0
CP008925.1	h6.sal.bam	other	3495144	3495144	0	+	1	1	58	77	1.0
CP008925.1	h6.sal.bam	other	3495145	3495145	0	+	0	3	58	76	0.0
CP008925.1	h6.sal.bam	other	3495146	3495146	0	+	1	0	59	73	1.0
CP008925.1	h6.sal.bam	other	3495147	3495147	0	+	3	0	62	75	3.0
CP008925.1	h6.sal.bam	other	3495148	3495148	0	+	3	4	65	75	3.0
CP008925.1	h6.sal.bam	other	3495149	3495149	0	+	0	1	65	71	0.0
CP008925.1	h6.sal.bam	other	3495150	3495150	0	+	0	2	65	72	0.0
CP008925.1	h6.sal.bam	other	3495151	3495151	0	+	2	3	67	73	2.0
CP008925.1	h6.sal.bam	other	3495152	3495152	0	+	0	0	66	70	0.0
CP008925.1	h6.sal.bam	other	3495153	3495153	0	+	0	4	65	70	0.0
CP008925.1	h6.sal.bam	other	3495154	3495154	0	+	4	1	69	67	4.0
CP008925.1	h6.sal.bam	other	3495155	3495155	0	+	1	0	70	66	1.0
CP008925.1	h6.sal.bam	other	3495156	3495156	0	+	1	1	69	71	1.0
CP008925.1	h6.sal.bam	other	3495157	3495157	0	+	1	0	70	70	1.0
CP008925.1	h6.sal.bam	other	3495158	3495158	0	+	0	1	70	71	0.0
CP008925.1	h6.sal.bam	other	3495159	3495159	0	+	0	0	70	70	0.0
CP008925.1	h6.sal.bam	other	3495160	3495160	0	+	0	1	69	70	0.0
CP008925.1	h6.sal.bam	other	3495161	3495161	0	+	0	2	68	70	0.0
CP008925.1	h6.sal.bam	other	3495162	3495162	0	+	0	0	68	69	0.0
CP008925.1	h6.sal.bam	other	3495163	3495163	0	+	0	1	66	72	0.0
CP008925.1	h6.sal.bam	other	3495164	3495164	0	+	1	0	66	73	1.0
CP008925.1	h6.sal.bam	other	3495165	3495165	0	+	0	2	63	73	0.0
CP008925.1	h6.sal.bam	other	3495166	3495166	0	+	1	0	63	71	1.0
CP008925.1	h6.sal.bam	other	3495167	3495167	0	+	1	1	64	75	1.0
CP008925.1	h6.sal.bam	other	3495168	3495168	0	+	0	2	64	75	0.0
CP008925.1	h6.sal.bam	other	3495169	3495169	0	+	3	0	67	73	3.0
CP008925.1	h6.sal.bam	other	3495170	3495170	0	+	0	2	65	74	0.0
CP008925.1	h6.sal.bam	other	3495171	3495171	0	+	1	2	66	72	1.0
CP008925.1	h6.sal.bam	other	3495172	3495172	0	+	3	2	69	71	3.0
CP008925.1	h6.sal.bam	other	3495173	3495173	0	+	0	2	69	70	0.0
CP008925.1	h6.sal.bam	other	3495174	3495174	0	+	1	1	70	69	1.0
CP008925.1	h6.sal.bam	other	3495175	3495175	0	+	2	4	72	68	2.0
CP008925.1	h6.sal.bam	other	3495176	3495176	0	+	0	1	72	64	0.0
CP008925.1	h6.sal.bam	other	3495177	3495177	0	+	1	0	73	66	1.0
CP008925.1	h6.sal.bam	other	3495178	3495178	0	+	0	2	72	66	0.0
CP008925.1	h6.sal.bam	other	3495179	3495179	0	+	0	1	69	64	0.0
CP008925.1	h6.sal.bam	other	3495180	3495180	0	+	1	0	69	64	1.0
CP008925.1	h6.sal.bam	other	3495181	3495181	0	+	0	1	66	64	0.0
CP008925.1	h6.sal.bam	other	3495182	3495182	0	+	2	1	61	65	2.0
CP008925.1	h6.sal.bam	other	3495183	3495183	0	+	0	1	61	65	0.0
CP008925.1	h6.sal.bam	other	3495184	3495184	0	+	0	2	61	65	0.0
CP008925.1	h6.sal.bam	other	3495185	3495185	0	+	0	2	59	64	0.0
CP008925.1	h6.sal.bam	other	3495186	3495186	0	+	1	2	60	63	1.0
CP008925.1	h6.sal.bam	other	3495187	3495187	0	+	0	0	60	62	0.0
CP008925.1	h6.sal.bam	other	3495188	3495188	0	+	1	0	61	62	1.0
CP008925.1	h6.sal.bam	other	3495189	3495189	0	+	1	1	61	62	1.0
CP008925.1	h6.sal.bam	other	3495190	3495190	0	+	2	0	63	64	2.0
CP008925.1	h6.sal.bam	other	3495191	3495191	0	+	0	0	63	64	0.0
CP008925.1	h6.sal.bam	other	3495192	3495192	0	+	1	1	64	65	1.0
CP008925.1	h6.sal.bam	other	3495193	3495193	0	+	0	0	64	64	0.0
CP008925.1	h6.sal.bam	other	3495194	3495194	0	+	1	2	63	64	1.0
CP008925.1	h6.sal.bam	other	3495195	3495195	0	+	0	0	63	63	0.0
CP008925.1	h6.sal.bam	other	3495196	3495196	0	+	1	1	64	63	1.0
CP008925.1	h6.sal.bam	other	3495197	3495197	0	+	1	0	64	62	1.0
CP008925.1	h6.sal.bam	other	3495198	3495198	0	+	1	0	65	62	1.0
CP008925.1	h6.sal.bam	other	3495199	3495199	0	+	0	0	64	62	0.0
CP008925.1	h6.sal.bam	other	3495200	3495200	0	+	2	1	61	62	2.0
CP008925.1	h6.sal.bam	other	3495201	3495201	0	+	0	0	61	61	0.0
CP008925.1	h6.sal.bam	other	3495202	3495202	0	+	2	1	62	64	2.0
CP008925.1	h6.sal.bam	other	3495203	3495203	0	+	0	0	61	64	0.0
CP008925.1	h6.sal.bam	other	3495204	3495204	0	+	1	2	62	64	1.0
CP008925.1	h6.sal.bam	other	3495205	3495205	0	+	0	1	58	63	0.0
CP008925.1	h6.sal.bam	other	3495206	3495206	0	+	1	0	58	65	1.0
CP008925.1	h6.sal.bam	other	3495207	3495207	0	+	0	0	58	65	0.0
CP008925.1	h6.sal.bam	other	3495208	3495208	0	+	0	1	58	67	0.0
CP008925.1	h6.sal.bam	other	3495209	3495209	0	+	2	0	55	66	2.0
CP008925.1	h6.sal.bam	other	3495210	3495210	0	+	0	1	55	66	0.0
CP008925.1	h6.sal.bam	other	3495211	3495211	0	+	0	1	55	65	0.0
CP008925.1	h6.sal.bam	other	3495212	3495212	0	+	1	0	56	66	1.0
CP008925.1	h6.sal.bam	other	3495213	3495213	0	+	1	3	56	66	1.0
CP008925.1	h6.sal.bam	other	3495214	3495214	0	+	1	2	57	64	1.0
CP008925.1	h6.sal.bam	other	3495215	3495215	0	+	0	0	57	62	0.0
CP008925.1	h6.sal.bam	other	3495216	3495216	0	+	5	0	61	62	5.0
CP008925.1	h6.sal.bam	other	3495217	3495217	0	+	3	3	64	64	3.0
CP008925.1	h6.sal.bam	other	3495218	3495218	0	+	1	0	64	61	1.0
CP008925.1	h6.sal.bam	other	3495219	3495219	0	+	0	1	63	61	0.0
CP008925.1	h6.sal.bam	other	3495220	3495220	0	+	3	1	65	62	3.0
CP008925.1	h6.sal.bam	other	3495221	3495221	0	+	0	0	64	61	0.0
CP008925.1	h6.sal.bam	other	3495222	3495222	0	+	0	0	61	61	0.0
CP008925.1	h6.sal.bam	other	3495223	3495223	0	+	2	0	61	64	2.0
CP008925.1	h6.sal.bam	other	3495224	3495224	0	+	0	2	59	66	0.0
CP008925.1	h6.sal.bam	other	3495225	3495225	0	+	0	3	59	65	0.0
CP008925.1	h6.sal.bam	other	3495226	3495226	0	+	1	0	60	62	1.0
CP008925.1	h6.sal.bam	other	3495227	3495227	0	+	1	0	61	67	1.0
CP008925.1	h6.sal.bam	other	3495228	3495228	0	+	1	1	56	68	1.0
CP008925.1	h6.sal.bam	other	3495229	3495229	0	+	5	5	61	67	5.0
CP008925.1	h6.sal.bam	other	3495230	3495230	0	+	0	0	61	62	0.0
CP008925.1	h6.sal.bam	other	3495231	3495231	0	+	2	0	63	63	2.0
CP008925.1	h6.sal.bam	other	3495232	3495232	0	+	0	1	62	63	0.0
CP008925.1	h6.sal.bam	other	3495233	3495233	0	+	1	0	63	63	1.0
CP008925.1	h6.sal.bam	other	3495234	3495234	0	+	2	1	65	65	2.0
CP008925.1	h6.sal.bam	other	3495235	3495235	0	+	1	1	66	66	1.0
CP008925.1	h6.sal.bam	other	3495236	3495236	0	+	1	3	67	65	1.0
CP008925.1	h6.sal.bam	other	3495237	3495237	0	+	2	2	68	64	2.0
CP008925.1	h6.sal.bam	other	3495238	3495238	0	+	2	0	69	62	2.0
CP008925.1	h6.sal.bam	other	3495239	3495239	0	+	0	1	69	62	0.0
CP008925.1	h6.sal.bam	other	3495240	3495240	0	+	0	3	69	62	0.0
CP008925.1	h6.sal.bam	other	3495241	3495241	0	+	2	0	70	59	2.0
CP008925.1	h6.sal.bam	other	3495242	3495242	0	+	1	1	70	59	1.0
CP008925.1	h6.sal.bam	other	3495243	3495243	0	+	0	0	70	58	0.0
CP008925.1	h6.sal.bam	other	3495244	3495244	0	+	0	1	68	61	0.0
CP008925.1	h6.sal.bam	other	3495245	3495245	0	+	0	0	68	60	0.0
CP008925.1	h6.sal.bam	GTTC	3495246	3495246	3495254	+	0	2	67	60	0.0
CP008925.1	h6.sal.bam	other	3495247	3495247	0	+	0	0	64	58	0.0
CP008925.1	h6.sal.bam	GTTC	3495248	3495248	3495254	+	0	1	63	60	0.0
CP008925.1	h6.sal.bam	other	3495249	3495249	0	+	0	0	61	60	0.0
CP008925.1	h6.sal.bam	other	3495250	3495250	0	+	0	1	61	62	0.0
CP008925.1	h6.sal.bam	other	3495251	3495251	0	+	1	3	62	61	1.0
CP008925.1	h6.sal.bam	other	3495252	3495252	0	+	1	1	62	58	1.0
CP008925.1	h6.sal.bam	other	3495253	3495253	0	+	1	0	63	59	1.0
CP008925.1	h6.sal.bam	other	3495254	3495254	0	+	1	0	63	63	1.0
CP008925.1	h6.sal.bam	other	3495255	3495255	0	+	1	0	63	63	1.0
CP008925.1	h6.sal.bam	other	3495256	3495256	0	+	0	2	63	66	0.0
CP008925.1	h6.sal.bam	other	3495257	3495257	0	+	2	1	63	66	2.0
CP008925.1	h6.sal.bam	other	3495258	3495258	0	+	1	0	63	65	1.0
CP008925.1	h6.sal.bam	other	3495259	3495259	0	+	1	2	64	66	1.0
CP008925.1	h6.sal.bam	other	3495260	3495260	0	+	1	1	65	64	1.0
CP008925.1	h6.sal.bam	other	3495261	3495261	0	+	1	1	66	65	1.0
CP008925.1	h6.sal.bam	other	3495262	3495262	0	+	0	0	66	65	0.0
CP008925.1	h6.sal.bam	GTTC	3495263	3495263	3495254	+	0	0	64	65	0.0
CP008925.1	h6.sal.bam	other	3495264	3495264	0	+	0	2	64	67	0.0
CP008925.1	h6.sal.bam	GTTC	3495265	3495265	3495254	+	1	1	64	66	1.0
CP008925.1	h6.sal.bam	other	3495266	3495266	0	+	0	0	64	67	0.0
CP008925.1	h6.sal.bam	GTTC	3495267	3495267	3495275	+	1	0	64	71	1.0
CP008925.1	h6.sal.bam	other	3495268	3495268	0	+	2	0	65	72	2.0
CP008925.1	h6.sal.bam	GTTC	3495269	3495269	3495275	+	1	1	66	72	1.0
CP008925.1	h6.sal.bam	other	3495270	3495270	0	+	1	0	67	71	1.0
CP008925.1	h6.sal.bam	other	3495271	3495271	0	+	3	0	69	71	3.0
CP008925.1	h6.sal.bam	other	3495272	3495272	0	+	0	0	68	72	0.0
CP008925.1	h6.sal.bam	other	3495273	3495273	0	+	1	0	68	72	1.0
CP008925.1	h6.sal.bam	other	3495274	3495274	0	+	0	0	68	74	0.0
CP008925.1	h6.sal.bam	other	3495275	3495275	0	+	0	1	66	75	0.0
CP008925.1	h6.sal.bam	other	3495276	3495276	0	+	0	2	66	74	0.0
CP008925.1	h6.sal.bam	other	3495277	3495277	0	+	1	1	65	73	1.0
CP008925.1	h6.sal.bam	other	3495278	3495278	0	+	4	1	69	72	4.0
CP008925.1	h6.sal.bam	other	3495279	3495279	0	+	0	0	68	71	0.0
CP008925.1	h6.sal.bam	other	3495280	3495280	0	+	1	3	69	75	1.0
CP008925.1	h6.sal.bam	other	3495281	3495281	0	+	0	0	68	72	0.0
CP008925.1	h6.sal.bam	other	3495282	3495282	0	+	2	2	70	75	2.0
CP008925.1	h6.sal.bam	other	3495283	3495283	0	+	1	0	71	74	1.0
CP008925.1	h6.sal.bam	GTTC	3495284	3495284	3495275	+	0	1	69	74	0.0
CP008925.1	h6.sal.bam	other	3495285	3495285	0	+	1	0	70	73	1.0
CP008925.1	h6.sal.bam	GTTC	3495286	3495286	3495275	+	1	2	71	73	1.0
CP008925.1	h6.sal.bam	other	3495287	3495287	0	+	1	0	71	73	1.0
CP008925.1	h6.sal.bam	other	3495288	3495288	0	+	0	0	70	73	0.0
CP008925.1	h6.sal.bam	other	3495289	3495289	0	+	0	0	69	73	0.0
CP008925.1	h6.sal.bam	other	3495290	3495290	0	+	0	0	69	73	0.0
CP008925.1	h6.sal.bam	other	3495291	3495291	0	+	1	2	65	73	1.0
CP008925.1	h6.sal.bam	other	3495292	3495292	0	+	0	0	62	72	0.0
CP008925.1	h6.sal.bam	other	3495293	3495293	0	+	4	2	65	73	4.0
CP008925.1	h6.sal.bam	other	3495294	3495294	0	+	0	1	64	71	0.0
CP008925.1	h6.sal.bam	other	3495295	3495295	0	+	1	1	62	70	1.0
CP008925.1	h6.sal.bam	other	3495296	3495296	0	+	1	3	63	70	1.0
CP008925.1	h6.sal.bam	other	3495297	3495297	0	+	0	0	63	67	0.0
CP008925.1	h6.sal.bam	GTTC	3495298	3495298	3495306	+	1	1	62	67	1.0
CP008925.1	h6.sal.bam	other	3495299	3495299	0	+	1	1	62	67	1.0
CP008925.1	h6.sal.bam	GTTC	3495300	3495300	3495306	+	0	3	62	66	0.0
CP008925.1	h6.sal.bam	other	3495301	3495301	0	+	2	2	62	65	2.0
CP008925.1	h6.sal.bam	other	3495302	3495302	0	+	2	1	58	64	2.0
CP008925.1	h6.sal.bam	other	3495303	3495303	0	+	1	0	58	63	1.0
CP008925.1	h6.sal.bam	other	3495304	3495304	0	+	2	0	60	63	2.0
CP008925.1	h6.sal.bam	other	3495305	3495305	0	+	1	1	61	63	1.0
CP008925.1	h6.sal.bam	other	3495306	3495306	0	+	3	0	63	64	3.0
CP008925.1	h6.sal.bam	other	3495307	3495307	0	+	1	0	64	64	1.0
CP008925.1	h6.sal.bam	other	3495308	3495308	0	+	0	2	63	64	0.0
CP008925.1	h6.sal.bam	other	3495309	3495309	0	+	0	2	61	63	0.0
CP008925.1	h6.sal.bam	other	3495310	3495310	0	+	1	0	59	62	1.0
CP008925.1	h6.sal.bam	other	3495311	3495311	0	+	0	2	59	62	0.0
CP008925.1	h6.sal.bam	other	3495312	3495312	0	+	1	0	60	60	1.0
CP008925.1	h6.sal.bam	other	3495313	3495313	0	+	5	0	64	62	5.0
CP008925.1	h6.sal.bam	other	3495314	3495314	0	+	0	1	64	63	0.0
CP008925.1	h6.sal.bam	GTTC	3495315	3495315	3495306	+	0	0	62	63	0.0
CP008925.1	h6.sal.bam	other	3495316	3495316	0	+	1	0	62	63	1.0
CP008925.1	h6.sal.bam	GTTC	3495317	3495317	3495306	+	2	1	64	63	2.0
CP008925.1	h6.sal.bam	other	3495318	3495318	0	+	1	2	65	62	1.0
CP008925.1	h6.sal.bam	other	3495319	3495319	0	+	1	0	66	62	1.0
CP008925.1	h6.sal.bam	other	3495320	3495320	0	+	1	0	67	62	1.0
CP008925.1	h6.sal.bam	other	3495321	3495321	0	+	1	1	68	65	1.0
CP008925.1	h6.sal.bam	other	3495322	3495322	0	+	0	3	68	66	0.0
CP008925.1	h6.sal.bam	other	3495323	3495323	0	+	1	0	69	63	1.0
CP008925.1	h6.sal.bam	other	3495324	3495324	0	+	0	1	69	63	0.0
CP008925.1	h6.sal.bam	other	3495325	3495325	0	+	2	0	70	63	2.0
CP008925.1	h6.sal.bam	other	3495326	3495326	0	+	3	2	72	65	3.0
CP008925.1	h6.sal.bam	other	3495327	3495327	0	+	2	2	73	63	2.0
CP008925.1	h6.sal.bam	other	3495328	3495328	0	+	0	3	70	62	0.0
CP008925.1	h6.sal.bam	other	3495329	3495329	0	+	2	3	72	60	2.0
CP008925.1	h6.sal.bam	other	3495330	3495330	0	+	0	0	70	57	0.0
CP008925.1	h6.sal.bam	other	3495331	3495331	0	+	1	3	71	58	1.0
CP008925.1	h6.sal.bam	other	3495332	3495332	0	+	0	1	71	55	0.0
CP008925.1	h6.sal.bam	other	3495333	3495333	0	+	2	0	71	56	2.0
CP008925.1	h6.sal.bam	other	3495334	3495334	0	+	1	1	72	58	1.0
CP008925.1	h6.sal.bam	other	3495335	3495335	0	+	2	2	73	60	2.0
CP008925.1	h6.sal.bam	other	3495336	3495336	0	+	0	0	72	61	0.0
CP008925.1	h6.sal.bam	other	3495337	3495337	0	+	0	2	72	61	0.0
CP008925.1	h6.sal.bam	other	3495338	3495338	0	+	1	0	73	59	1.0
CP008925.1	h6.sal.bam	other	3495339	3495339	0	+	0	1	72	60	0.0
CP008925.1	h6.sal.bam	other	3495340	3495340	0	+	0	2	72	59	0.0
CP008925.1	h6.sal.bam	other	3495341	3495341	0	+	1	2	72	57	1.0
CP008925.1	h6.sal.bam	other	3495342	3495342	0	+	0	1	72	58	0.0
CP008925.1	h6.sal.bam	other	3495343	3495343	0	+	2	0	71	59	2.0
CP008925.1	h6.sal.bam	other	3495344	3495344	0	+	2	0	73	59	2.0
CP008925.1	h6.sal.bam	other	3495345	3495345	0	+	2	1	74	59	2.0
CP008925.1	h6.sal.bam	other	3495346	3495346	0	+	0	0	71	58	0.0
CP008925.1	h6.sal.bam	other	3495347	3495347	0	+	2	2	73	60	2.0
CP008925.1	h6.sal.bam	other	3495348	3495348	0	+	0	0	72	59	0.0
CP008925.1	h6.sal.bam	other	3495349	3495349	0	+	0	1	72	59	0.0
CP008925.1	h6.sal.bam	other	3495350	3495350	0	+	1	1	73	62	1.0
CP008925.1	h6.sal.bam	other	3495351	3495351	0	+	1	0	70	61	1.0
CP008925.1	h6.sal.bam	other	3495352	3495352	0	+	2	2	72	61	2.0
CP008925.1	h6.sal.bam	other	3495353	3495353	0	+	1	1	73	59	1.0
CP008925.1	h6.sal.bam	other	3495354	3495354	0	+	1	1	74	59	1.0
CP008925.1	h6.sal.bam	other	3495355	3495355	0	+	2	0	75	59	2.0
CP008925.1	h6.sal.bam	other	3495356	3495356	0	+	2	4	75	61	2.0
CP008925.1	h6.sal.bam	other	3495357	3495357	0	+	1	0	76	57	1.0
CP008925.1	h6.sal.bam	other	3495358	3495358	0	+	2	0	77	57	2.0
CP008925.1	h6.sal.bam	other	3495359	3495359	0	+	0	1	77	57	0.0
CP008925.1	h6.sal.bam	other	3495360	3495360	0	+	0	1	76	58	0.0
CP008925.1	h6.sal.bam	other	3495361	3495361	0	+	4	0	78	57	4.0
CP008925.1	h6.sal.bam	other	3495362	3495362	0	+	1	0	79	57	1.0
CP008925.1	h6.sal.bam	other	3495363	3495363	0	+	0	0	79	57	0.0
CP008925.1	h6.sal.bam	other	3495364	3495364	0	+	1	0	80	57	1.0
CP008925.1	h6.sal.bam	other	3495365	3495365	0	+	2	1	82	64	2.0
CP008925.1	h6.sal.bam	other	3495366	3495366	0	+	2	1	83	63	2.0
CP008925.1	h6.sal.bam	other	3495367	3495367	0	+	4	0	87	62	4.0
CP008925.1	h6.sal.bam	other	3495368	3495368	0	+	0	0	83	62	0.0
CP008925.1	h6.sal.bam	other	3495369	3495369	0	+	1	0	84	64	1.0
CP008925.1	h6.sal.bam	other	3495370	3495370	0	+	2	1	85	64	2.0
CP008925.1	h6.sal.bam	other	3495371	3495371	0	+	1	0	85	65	1.0
CP008925.1	h6.sal.bam	other	3495372	3495372	0	+	2	0	86	68	2.0
CP008925.1	h6.sal.bam	other	3495373	3495373	0	+	0	1	86	68	0.0
CP008925.1	h6.sal.bam	other	3495374	3495374	0	+	0	1	85	68	0.0
CP008925.1	h6.sal.bam	other	3495375	3495375	0	+	0	1	85	67	0.0
CP008925.1	h6.sal.bam	other	3495376	3495376	0	+	0	1	81	70	0.0
CP008925.1	h6.sal.bam	other	3495377	3495377	0	+	2	0	83	70	2.0
CP008925.1	h6.sal.bam	other	3495378	3495378	0	+	1	2	83	70	1.0
CP008925.1	h6.sal.bam	other	3495379	3495379	0	+	1	0	82	72	1.0
CP008925.1	h6.sal.bam	other	3495380	3495380	0	+	0	0	78	74	0.0
CP008925.1	h6.sal.bam	other	3495381	3495381	0	+	1	0	79	74	1.0
CP008925.1	h6.sal.bam	other	3495382	3495382	0	+	0	1	78	75	0.0
CP008925.1	h6.sal.bam	other	3495383	3495383	0	+	0	0	78	76	0.0
CP008925.1	h6.sal.bam	other	3495384	3495384	0	+	3	1	81	79	3.0
CP008925.1	h6.sal.bam	other	3495385	3495385	0	+	2	0	82	79	2.0
CP008925.1	h6.sal.bam	other	3495386	3495386	0	+	2	2	83	79	2.0
CP008925.1	h6.sal.bam	other	3495387	3495387	0	+	1	0	84	77	1.0
CP008925.1	h6.sal.bam	other	3495388	3495388	0	+	0	2	79	77	0.0
CP008925.1	h6.sal.bam	other	3495389	3495389	0	+	2	1	81	75	2.0
CP008925.1	h6.sal.bam	other	3495390	3495390	0	+	1	0	82	75	1.0
CP008925.1	h6.sal.bam	other	3495391	3495391	0	+	3	0	84	76	3.0
CP008925.1	h6.sal.bam	other	3495392	3495392	0	+	2	0	84	76	2.0
CP008925.1	h6.sal.bam	other	3495393	3495393	0	+	2	2	84	77	2.0
CP008925.1	h6.sal.bam	other	3495394	3495394	0	+	1	2	83	76	1.0
CP008925.1	h6.sal.bam	other	3495395	3495395	0	+	1	1	84	74	1.0
CP008925.1	h6.sal.bam	other	3495396	3495396	0	+	1	2	85	74	1.0
CP008925.1	h6.sal.bam	other	3495397	3495397	0	+	0	0	85	73	0.0
CP008925.1	h6.sal.bam	other	3495398	3495398	0	+	1	0	80	73	1.0
CP008925.1	h6.sal.bam	other	3495399	3495399	0	+	1	1	81	73	1.0
CP008925.1	h6.sal.bam	other	3495400	3495400	0	+	1	2	79	73	1.0
CP008925.1	h6.sal.bam	other	3495401	3495401	0	+	2	1	81	72	2.0
CP008925.1	h6.sal.bam	other	3495402	3495402	0	+	2	0	82	72	2.0
CP008925.1	h6.sal.bam	other	3495403	3495403	0	+	2	1	84	72	2.0
CP008925.1	h6.sal.bam	other	3495404	3495404	0	+	1	0	85	72	1.0
CP008925.1	h6.sal.bam	other	3495405	3495405	0	+	3	1	85	74	3.0
CP008925.1	h6.sal.bam	other	3495406	3495406	0	+	1	1	86	73	1.0
CP008925.1	h6.sal.bam	other	3495407	3495407	0	+	0	1	86	74	0.0
CP008925.1	h6.sal.bam	other	3495408	3495408	0	+	0	1	85	77	0.0
CP008925.1	h6.sal.bam	other	3495409	3495409	0	+	0	3	85	76	0.0
CP008925.1	h6.sal.bam	other	3495410	3495410	0	+	2	3	85	75	2.0
CP008925.1	h6.sal.bam	other	3495411	3495411	0	+	1	0	85	73	1.0
CP008925.1	h6.sal.bam	other	3495412	3495412	0	+	3	0	88	73	3.0
CP008925.1	h6.sal.bam	other	3495413	3495413	0	+	2	1	90	73	2.0
CP008925.1	h6.sal.bam	other	3495414	3495414	0	+	3	2	93	74	3.0
CP008925.1	h6.sal.bam	other	3495415	3495415	0	+	4	1	97	72	4.0
CP008925.1	h6.sal.bam	other	3495416	3495416	0	+	2	0	98	71	2.0
CP008925.1	h6.sal.bam	other	3495417	3495417	0	+	0	2	96	72	0.0
CP008925.1	h6.sal.bam	other	3495418	3495418	0	+	1	0	97	70	1.0
CP008925.1	h6.sal.bam	other	3495419	3495419	0	+	0	0	94	71	0.0
CP008925.1	h6.sal.bam	other	3495420	3495420	0	+	1	2	93	73	1.0
CP008925.1	h6.sal.bam	other	3495421	3495421	0	+	0	1	93	72	0.0
CP008925.1	h6.sal.bam	other	3495422	3495422	0	+	0	0	92	72	0.0
CP008925.1	h6.sal.bam	other	3495423	3495423	0	+	0	0	92	73	0.0
CP008925.1	h6.sal.bam	other	3495424	3495424	0	+	3	4	93	74	3.0
CP008925.1	h6.sal.bam	other	3495425	3495425	0	+	1	0	94	70	1.0
CP008925.1	h6.sal.bam	other	3495426	3495426	0	+	1	0	95	72	1.0
CP008925.1	h6.sal.bam	other	3495427	3495427	0	+	4	1	97	72	4.0
CP008925.1	h6.sal.bam	other	3495428	3495428	0	+	0	0	96	71	0.0
CP008925.1	h6.sal.bam	other	3495429	3495429	0	+	3	1	98	73	3.0
CP008925.1	h6.sal.bam	other	3495430	3495430	0	+	0	2	96	74	0.0
CP008925.1	h6.sal.bam	other	3495431	3495431	0	+	2	0	96	72	2.0
CP008925.1	h6.sal.bam	other	3495432	3495432	0	+	0	0	95	74	0.0
CP008925.1	h6.sal.bam	other	3495433	3495433	0	+	0	2	93	75	0.0
CP008925.1	h6.sal.bam	other	3495434	3495434	0	+	2	0	95	75	2.0
CP008925.1	h6.sal.bam	other	3495435	3495435	0	+	1	1	96	75	1.0
CP008925.1	h6.sal.bam	other	3495436	3495436	0	+	0	1	92	75	0.0
CP008925.1	h6.sal.bam	other	3495437	3495437	0	+	1	3	92	75	1.0
CP008925.1	h6.sal.bam	other	3495438	3495438	0	+	0	1	92	73	0.0
CP008925.1	h6.sal.bam	other	3495439	3495439	0	+	1	1	91	71	1.0
CP008925.1	h6.sal.bam	other	3495440	3495440	0	+	2	0	92	71	2.0
CP008925.1	h6.sal.bam	other	3495441	3495441	0	+	3	0	92	72	3.0
CP008925.1	h6.sal.bam	other	3495442	3495442	0	+	0	1	88	72	0.0
CP008925.1	h6.sal.bam	other	3495443	3495443	0	+	3	1	90	75	3.0
CP008925.1	h6.sal.bam	other	3495444	3495444	0	+	1	1	89	74	1.0
CP008925.1	h6.sal.bam	other	3495445	3495445	0	+	0	4	89	73	0.0
CP008925.1	h6.sal.bam	other	3495446	3495446	0	+	3	2	91	69	3.0
CP008925.1	h6.sal.bam	other	3495447	3495447	0	+	2	0	91	67	2.0
CP008925.1	h6.sal.bam	other	3495448	3495448	0	+	0	0	91	67	0.0
CP008925.1	h6.sal.bam	other	3495449	3495449	0	+	1	2	92	70	1.0
CP008925.1	h6.sal.bam	other	3495450	3495450	0	+	1	2	93	73	1.0
CP008925.1	h6.sal.bam	other	3495451	3495451	0	+	1	1	94	71	1.0
CP008925.1	h6.sal.bam	other	3495452	3495452	0	+	1	3	94	72	1.0
CP008925.1	h6.sal.bam	other	3495453	3495453	0	+	2	0	94	69	2.0
CP008925.1	h6.sal.bam	other	3495454	3495454	0	+	2	2	96	69	2.0
CP008925.1	h6.sal.bam	other	3495455	3495455	0	+	3	0	98	68	3.0
CP008925.1	h6.sal.bam	other	3495456	3495456	0	+	2	2	100	69	2.0
CP008925.1	h6.sal.bam	other	3495457	3495457	0	+	0	2	100	67	0.0
CP008925.1	h6.sal.bam	other	3495458	3495458	0	+	3	3	103	65	3.0
CP008925.1	h6.sal.bam	other	3495459	3495459	0	+	0	0	100	62	0.0
CP008925.1	h6.sal.bam	other	3495460	3495460	0	+	0	0	98	65	0.0
CP008925.1	h6.sal.bam	other	3495461	3495461	0	+	1	0	96	65	1.0
CP008925.1	h6.sal.bam	other	3495462	3495462	0	+	3	0	99	66	3.0
CP008925.1	h6.sal.bam	other	3495463	3495463	0	+	0	0	99	66	0.0
CP008925.1	h6.sal.bam	other	3495464	3495464	0	+	1	1	97	71	1.0
CP008925.1	h6.sal.bam	other	3495465	3495465	0	+	0	1	92	70	0.0
CP008925.1	h6.sal.bam	other	3495466	3495466	0	+	0	1	92	69	0.0
CP008925.1	h6.sal.bam	other	3495467	3495467	0	+	2	0	94	69	2.0
CP008925.1	h6.sal.bam	other	3495468	3495468	0	+	4	1	95	70	4.0
CP008925.1	h6.sal.bam	other	3495469	3495469	0	+	3	0	97	69	3.0
CP008925.1	h6.sal.bam	other	3495470	3495470	0	+	0	1	95	70	0.0
CP008925.1	h6.sal.bam	other	3495471	3495471	0	+	1	1	96	74	1.0
CP008925.1	h6.sal.bam	other	3495472	3495472	0	+	0	1	96	74	0.0
CP008925.1	h6.sal.bam	other	3495473	3495473	0	+	1	0	96	73	1.0
CP008925.1	h6.sal.bam	other	3495474	3495474	0	+	3	1	97	73	3.0
CP008925.1	h6.sal.bam	other	3495475	3495475	0	+	1	0	97	72	1.0
CP008925.1	h6.sal.bam	other	3495476	3495476	0	+	1	1	96	72	1.0
CP008925.1	h6.sal.bam	other	3495477	3495477	0	+	0	0	94	72	0.0
CP008925.1	h6.sal.bam	other	3495478	3495478	0	+	2	1	93	73	2.0
CP008925.1	h6.sal.bam	other	3495479	3495479	0	+	2	2	92	76	2.0
CP008925.1	h6.sal.bam	other	3495480	3495480	0	+	1	0	92	76	1.0
CP008925.1	h6.sal.bam	other	3495481	3495481	0	+	2	2	94	78	2.0
CP008925.1	h6.sal.bam	other	3495482	3495482	0	+	0	4	94	79	0.0
CP008925.1	h6.sal.bam	other	3495483	3495483	0	+	0	1	94	75	0.0
CP008925.1	h6.sal.bam	other	3495484	3495484	0	+	0	2	92	75	0.0
CP008925.1	h6.sal.bam	other	3495485	3495485	0	+	1	0	93	74	1.0
CP008925.1	h6.sal.bam	other	3495486	3495486	0	+	1	0	94	74	1.0
CP008925.1	h6.sal.bam	other	3495487	3495487	0	+	1	0	90	75	1.0
CP008925.1	h6.sal.bam	other	3495488	3495488	0	+	1	2	91	75	1.0
CP008925.1	h6.sal.bam	other	3495489	3495489	0	+	0	0	88	74	0.0
CP008925.1	h6.sal.bam	other	3495490	3495490	0	+	0	1	84	76	0.0
CP008925.1	h6.sal.bam	other	3495491	3495491	0	+	1	0	82	75	1.0
CP008925.1	h6.sal.bam	other	3495492	3495492	0	+	3	1	85	78	3.0
CP008925.1	h6.sal.bam	other	3495493	3495493	0	+	1	3	86	78	1.0
CP008925.1	h6.sal.bam	other	3495494	3495494	0	+	1	1	87	76	1.0
CP008925.1	h6.sal.bam	other	3495495	3495495	0	+	2	0	88	76	2.0
CP008925.1	h6.sal.bam	other	3495496	3495496	0	+	0	1	88	76	0.0
CP008925.1	h6.sal.bam	other	3495497	3495497	0	+	0	0	88	77	0.0
CP008925.1	h6.sal.bam	other	3495498	3495498	0	+	0	1	86	80	0.0
CP008925.1	h6.sal.bam	other	3495499	3495499	0	+	0	0	86	80	0.0
CP008925.1	h6.sal.bam	other	3495500	3495500	0	+	0	2	85	80	0.0
CP008925.1	h6.sal.bam	other	3495501	3495501	0	+	0	0	80	78	0.0
CP008925.1	h6.sal.bam	other	3495502	3495502	0	+	0	3	80	78	0.0
CP008925.1	h6.sal.bam	other	3495503	3495503	0	+	1	1	81	76	1.0
CP008925.1	h6.sal.bam	other	3495504	3495504	0	+	3	0	81	77	3.0
CP008925.1	h6.sal.bam	other	3495505	3495505	0	+	0	2	81	77	0.0
CP008925.1	h6.sal.bam	other	3495506	3495506	0	+	0	1	79	75	0.0
CP008925.1	h6.sal.bam	other	3495507	3495507	0	+	0	1	79	74	0.0
CP008925.1	h6.sal.bam	other	3495508	3495508	0	+	1	1	78	74	1.0
CP008925.1	h6.sal.bam	other	3495509	3495509	0	+	0	1	77	74	0.0
CP008925.1	h6.sal.bam	other	3495510	3495510	0	+	4	1	81	75	4.0
CP008925.1	h6.sal.bam	other	3495511	3495511	0	+	2	0	82	75	2.0
CP008925.1	h6.sal.bam	other	3495512	3495512	0	+	4	1	84	75	4.0
CP008925.1	h6.sal.bam	other	3495513	3495513	0	+	1	0	85	74	1.0
CP008925.1	h6.sal.bam	other	3495514	3495514	0	+	4	0	87	75	4.0
CP008925.1	h6.sal.bam	other	3495515	3495515	0	+	0	2	87	75	0.0
CP008925.1	h6.sal.bam	other	3495516	3495516	0	+	0	0	82	74	0.0
CP008925.1	h6.sal.bam	other	3495517	3495517	0	+	0	4	82	76	0.0
CP008925.1	h6.sal.bam	other	3495518	3495518	0	+	2	0	84	72	2.0
CP008925.1	h6.sal.bam	other	3495519	3495519	0	+	1	1	84	72	1.0
CP008925.1	h6.sal.bam	other	3495520	3495520	0	+	1	0	85	71	1.0
CP008925.1	h6.sal.bam	other	3495521	3495521	0	+	0	1	82	71	0.0
CP008925.1	h6.sal.bam	other	3495522	3495522	0	+	3	1	84	71	3.0
CP008925.1	h6.sal.bam	other	3495523	3495523	0	+	0	1	82	72	0.0
CP008925.1	h6.sal.bam	other	3495524	3495524	0	+	1	6	83	71	1.0
CP008925.1	h6.sal.bam	other	3495525	3495525	0	+	0	1	81	67	0.0
CP008925.1	h6.sal.bam	other	3495526	3495526	0	+	1	0	81	67	1.0
CP008925.1	h6.sal.bam	other	3495527	3495527	0	+	1	0	82	67	1.0
CP008925.1	h6.sal.bam	other	3495528	3495528	0	+	3	0	83	67	3.0
CP008925.1	h6.sal.bam	other	3495529	3495529	0	+	3	1	81	67	3.0
CP008925.1	h6.sal.bam	other	3495530	3495530	0	+	2	0	83	66	2.0
CP008925.1	h6.sal.bam	other	3495531	3495531	0	+	1	1	82	68	1.0
CP008925.1	h6.sal.bam	other	3495532	3495532	0	+	0	0	82	69	0.0
CP008925.1	h6.sal.bam	other	3495533	3495533	0	+	1	2	80	70	1.0
CP008925.1	h6.sal.bam	other	3495534	3495534	0	+	1	0	81	70	1.0
CP008925.1	h6.sal.bam	other	3495535	3495535	0	+	3	0	79	72	3.0
CP008925.1	h6.sal.bam	other	3495536	3495536	0	+	2	1	81	76	2.0
CP008925.1	h6.sal.bam	other	3495537	3495537	0	+	0	2	81	75	0.0
CP008925.1	h6.sal.bam	other	3495538	3495538	0	+	1	3	82	73	1.0
CP008925.1	h6.sal.bam	other	3495539	3495539	0	+	2	0	84	71	2.0
CP008925.1	h6.sal.bam	other	3495540	3495540	0	+	2	0	86	72	2.0
CP008925.1	h6.sal.bam	other	3495541	3495541	0	+	1	2	86	73	1.0
CP008925.1	h6.sal.bam	other	3495542	3495542	0	+	1	1	79	72	1.0
CP008925.1	h6.sal.bam	other	3495543	3495543	0	+	0	1	79	71	0.0
CP008925.1	h6.sal.bam	other	3495544	3495544	0	+	2	1	81	70	2.0
CP008925.1	h6.sal.bam	other	3495545	3495545	0	+	0	3	81	69	0.0
CP008925.1	h6.sal.bam	other	3495546	3495546	0	+	0	1	80	67	0.0
CP008925.1	h6.sal.bam	other	3495547	3495547	0	+	0	0	79	67	0.0
CP008925.1	h6.sal.bam	other	3495548	3495548	0	+	1	0	79	68	1.0
CP008925.1	h6.sal.bam	other	3495549	3495549	0	+	0	0	77	68	0.0
CP008925.1	h6.sal.bam	other	3495550	3495550	0	+	1	0	77	69	1.0
CP008925.1	h6.sal.bam	other	3495551	3495551	0	+	0	1	76	69	0.0
CP008925.1	h6.sal.bam	other	3495552	3495552	0	+	0	2	73	68	0.0
CP008925.1	h6.sal.bam	other	3495553	3495553	0	+	0	4	73	66	0.0
CP008925.1	h6.sal.bam	other	3495554	3495554	0	+	2	1	74	65	2.0
CP008925.1	h6.sal.bam	other	3495555	3495555	0	+	1	2	74	66	1.0
CP008925.1	h6.sal.bam	other	3495556	3495556	0	+	2	3	74	65	2.0
CP008925.1	h6.sal.bam	other	3495557	3495557	0	+	2	0	76	62	2.0
CP008925.1	h6.sal.bam	other	3495558	3495558	0	+	0	0	76	63	0.0
CP008925.1	h6.sal.bam	other	3495559	3495559	0	+	1	1	77	63	1.0
CP008925.1	h6.sal.bam	other	3495560	3495560	0	+	1	0	77	62	1.0
CP008925.1	h6.sal.bam	other	3495561	3495561	0	+	0	1	76	64	0.0
CP008925.1	h6.sal.bam	other	3495562	3495562	0	+	3	0	78	63	3.0
CP008925.1	h6.sal.bam	other	3495563	3495563	0	+	0	1	77	67	0.0
CP008925.1	h6.sal.bam	other	3495564	3495564	0	+	0	2	77	67	0.0
CP008925.1	h6.sal.bam	other	3495565	3495565	0	+	1	0	78	66	1.0
CP008925.1	h6.sal.bam	other	3495566	3495566	0	+	1	3	78	66	1.0
CP008925.1	h6.sal.bam	other	3495567	3495567	0	+	2	1	77	63	2.0
CP008925.1	h6.sal.bam	other	3495568	3495568	0	+	1	1	76	62	1.0
CP008925.1	h6.sal.bam	other	3495569	3495569	0	+	4	1	80	61	4.0
CP008925.1	h6.sal.bam	other	3495570	3495570	0	+	0	1	78	63	0.0
CP008925.1	h6.sal.bam	other	3495571	3495571	0	+	0	1	78	63	0.0
CP008925.1	h6.sal.bam	other	3495572	3495572	0	+	0	3	78	62	0.0
CP008925.1	h6.sal.bam	other	3495573	3495573	0	+	1	1	79	59	1.0
CP008925.1	h6.sal.bam	other	3495574	3495574	0	+	4	0	83	59	4.0
CP008925.1	h6.sal.bam	other	3495575	3495575	0	+	0	0	83	59	0.0
CP008925.1	h6.sal.bam	other	3495576	3495576	0	+	1	1	84	59	1.0
CP008925.1	h6.sal.bam	other	3495577	3495577	0	+	0	0	84	58	0.0
CP008925.1	h6.sal.bam	other	3495578	3495578	0	+	0	2	83	62	0.0
CP008925.1	h6.sal.bam	other	3495579	3495579	0	+	3	0	83	61	3.0
CP008925.1	h6.sal.bam	other	3495580	3495580	0	+	1	1	84	61	1.0
CP008925.1	h6.sal.bam	other	3495581	3495581	0	+	2	0	86	60	2.0
CP008925.1	h6.sal.bam	other	3495582	3495582	0	+	0	2	86	60	0.0
CP008925.1	h6.sal.bam	other	3495583	3495583	0	+	3	1	88	59	3.0
CP008925.1	h6.sal.bam	other	3495584	3495584	0	+	1	1	85	61	1.0
CP008925.1	h6.sal.bam	other	3495585	3495585	0	+	1	1	86	61	1.0
CP008925.1	h6.sal.bam	other	3495586	3495586	0	+	0	0	84	60	0.0
CP008925.1	h6.sal.bam	other	3495587	3495587	0	+	0	2	80	61	0.0
CP008925.1	h6.sal.bam	other	3495588	3495588	0	+	1	0	80	60	1.0
CP008925.1	h6.sal.bam	other	3495589	3495589	0	+	2	0	78	60	2.0
CP008925.1	h6.sal.bam	other	3495590	3495590	0	+	0	1	78	61	0.0
CP008925.1	h6.sal.bam	other	3495591	3495591	0	+	4	1	82	61	4.0
CP008925.1	h6.sal.bam	other	3495592	3495592	0	+	6	0	86	62	6.0
CP008925.1	h6.sal.bam	other	3495593	3495593	0	+	1	0	86	62	1.0
CP008925.1	h6.sal.bam	other	3495594	3495594	0	+	0	1	86	62	0.0
CP008925.1	h6.sal.bam	other	3495595	3495595	0	+	0	0	85	61	0.0
CP008925.1	h6.sal.bam	other	3495596	3495596	0	+	2	0	87	61	2.0
CP008925.1	h6.sal.bam	other	3495597	3495597	0	+	0	2	84	62	0.0
CP008925.1	h6.sal.bam	other	3495598	3495598	0	+	0	1	83	62	0.0
CP008925.1	h6.sal.bam	other	3495599	3495599	0	+	1	1	84	62	1.0
CP008925.1	h6.sal.bam	other	3495600	3495600	0	+	1	1	85	61	1.0
CP008925.1	h6.sal.bam	other	3495601	3495601	0	+	4	0	87	60	4.0
CP008925.1	h6.sal.bam	other	3495602	3495602	0	+	0	0	87	60	0.0
CP008925.1	h6.sal.bam	other	3495603	3495603	0	+	1	0	85	62	2.0
CP008925.1	h6.sal.bam	other	3495604	3495604	0	+	0	1	81	62	0.0
CP008925.1	h6.sal.bam	other	3495605	3495605	0	+	1	2	80	65	1.0
CP008925.1	h6.sal.bam	other	3495606	3495606	0	+	1	1	77	64	1.0
CP008925.1	h6.sal.bam	other	3495607	3495607	0	+	0	0	77	64	0.0
CP008925.1	h6.sal.bam	other	3495608	3495608	0	+	1	2	76	65	1.0
CP008925.1	h6.sal.bam	other	3495609	3495609	0	+	0	2	76	63	0.0
CP008925.1	h6.sal.bam	other	3495610	3495610	0	+	3	4	79	61	3.0
CP008925.1	h6.sal.bam	other	3495611	3495611	0	+	3	1	80	58	3.0
CP008925.1	h6.sal.bam	other	3495612	3495612	0	+	2	0	82	57	2.0
CP008925.1	h6.sal.bam	other	3495613	3495613	0	+	4	1	85	58	4.0
CP008925.1	h6.sal.bam	other	3495614	3495614	0	+	1	1	82	61	1.0
CP008925.1	h6.sal.bam	other	3495615	3495615	0	+	0	2	82	60	0.0
CP008925.1	h6.sal.bam	other	3495616	3495616	0	+	0	1	79	60	0.0
CP008925.1	h6.sal.bam	other	3495617	3495617	0	+	0	0	79	60	0.0
CP008925.1	h6.sal.bam	other	3495618	3495618	0	+	0	0	79	60	0.0
CP008925.1	h6.sal.bam	other	3495619	3495619	0	+	0	0	79	62	0.0
CP008925.1	h6.sal.bam	other	3495620	3495620	0	+	0	1	79	62	0.0
CP008925.1	h6.sal.bam	other	3495621	3495621	0	+	0	1	79	167	0.0
CP008925.1	h6.sal.bam	other	3495622	3495622	0	+	0	0	79	166	0.0
CP008925.1	h6.sal.bam	other	3495623	3495623	0	+	0	1	78	166	0.0
CP008925.1	h6.sal.bam	other	3495624	3495624	0	+	0	0	77	167	0.0
CP008925.1	h6.sal.bam	other	3495625	3495625	0	+	0	0	77	167	0.0
CP008925.1	h6.sal.bam	other	3495626	3495626	0	+	0	0	77	168	0.0
CP008925.1	h6.sal.bam	other	3495627	3495627	0	+	1	1	78	168	1.0
CP008925.1	h6.sal.bam	other	3495628	3495628	0	+	2	2	80	167	2.0
CP008925.1	h6.sal.bam	other	3495629	3495629	0	+	1	2	79	169	1.0
CP008925.1	h6.sal.bam	other	3495630	3495630	0	+	1	1	77	169	1.0
CP008925.1	h6.sal.bam	other	3495631	3495631	0	+	1	0	76	169	1.0
CP008925.1	h6.sal.bam	other	3495632	3495632	0	+	0	1	76	170	0.0
CP008925.1	h6.sal.bam	other	3495633	3495633	0	+	0	0	75	171	0.0
CP008925.1	h6.sal.bam	other	3495634	3495634	0	+	0	1	75	171	0.0
CP008925.1	h6.sal.bam	other	3495635	3495635	0	+	0	1	74	171	0.0
CP008925.1	h6.sal.bam	other	3495636	3495636	0	+	0	1	74	170	0.0
CP008925.1	h6.sal.bam	other	3495637	3495637	0	+	0	2	71	203	0.0
CP008925.1	h6.sal.bam	other	3495638	3495638	0	+	0	1	71	205	0.0
CP008925.1	h6.sal.bam	other	3495639	3495639	0	+	1	1	72	205	1.0
CP008925.1	h6.sal.bam	GTTC	3495640	3495640	3495648	+	0	1	71	205	0.0
CP008925.1	h6.sal.bam	other	3495641	3495641	0	+	0	0	70	204	0.0
CP008925.1	h6.sal.bam	GTTC	3495642	3495642	3495648	+	1	0	68	206	1.0
CP008925.1	h6.sal.bam	other	3495643	3495643	0	+	0	4	68	206	0.0
CP008925.1	h6.sal.bam	other	3495644	3495644	0	+	3	1	67	203	3.0
CP008925.1	h6.sal.bam	other	3495645	3495645	0	+	0	0	67	202	0.0
CP008925.1	h6.sal.bam	other	3495646	3495646	0	+	0	0	67	203	0.0
CP008925.1	h6.sal.bam	other	3495647	3495647	0	+	0	0	67	204	0.0
CP008925.1	h6.sal.bam	other	3495648	3495648	0	+	0	1	66	204	0.0
CP008925.1	h6.sal.bam	other	3495649	3495649	0	+	1	1	63	203	1.0
CP008925.1	h6.sal.bam	other	3495650	3495650	0	+	0	0	63	202	0.0
CP008925.1	h6.sal.bam	other	3495651	3495651	0	+	1	1	63	202	1.0
CP008925.1	h6.sal.bam	other	3495652	3495652	0	+	1	2	64	201	1.0
CP008925.1	h6.sal.bam	other	3495653	3495653	0	+	0	1	64	200	0.0
CP008925.1	h6.sal.bam	other	3495654	3495654	0	+	1	0	62	199	1.0
CP008925.1	h6.sal.bam	other	3495655	3495655	0	+	0	0	61	199	0.0
CP008925.1	h6.sal.bam	other	3495656	3495656	0	+	2	1	61	199	2.0
CP008925.1	h6.sal.bam	GTTC	3495657	3495657	3495648	+	1	4	62	198	1.0
CP008925.1	h6.sal.bam	other	3495658	3495658	0	+	0	0	59	196	0.0
CP008925.1	h6.sal.bam	GTTC	3495659	3495659	3495648	+	0	0	58	197	0.0
CP008925.1	h6.sal.bam	other	3495660	3495660	0	+	0	0	57	199	0.0
CP008925.1	h6.sal.bam	other	3495661	3495661	0	+	0	0	57	199	0.0
CP008925.1	h6.sal.bam	other	3495662	3495662	0	+	2	1	59	200	2.0
CP008925.1	h6.sal.bam	other	3495663	3495663	0	+	1	0	56	199	1.0
CP008925.1	h6.sal.bam	other	3495664	3495664	0	+	0	1	56	199	0.0
CP008925.1	h6.sal.bam	other	3495665	3495665	0	+	0	1	56	198	0.0
CP008925.1	h6.sal.bam	other	3495666	3495666	0	+	3	2	55	200	3.0
CP008925.1	h6.sal.bam	other	3495667	3495667	0	+	0	0	50	198	0.0
CP008925.1	h6.sal.bam	GAAC	3495668	3495668	3495676	+	0	0	49	198	0.0
CP008925.1	h6.sal.bam	other	3495669	3495669	0	+	2	0	50	199	4.0
CP008925.1	h6.sal.bam	GAAC	3495670	3495670	3495676	+	2	0	51	201	2.0
CP008925.1	h6.sal.bam	other	3495671	3495671	0	+	1	1	52	203	1.0
CP008925.1	h6.sal.bam	other	3495672	3495672	0	+	0	2	52	202	0.0
CP008925.1	h6.sal.bam	other	3495673	3495673	0	+	0	1	52	200	0.0
CP008925.1	h6.sal.bam	other	3495674	3495674	0	+	0	0	51	199	0.0
CP008925.1	h6.sal.bam	other	3495675	3495675	0	+	1	1	51	201	1.0
CP008925.1	h6.sal.bam	other	3495676	3495676	0	+	0	0	47	200	0.0
CP008925.1	h6.sal.bam	other	3495677	3495677	0	+	0	0	46	200	0.0
CP008925.1	h6.sal.bam	other	3495678	3495678	0	+	0	0	46	200	0.0
CP008925.1	h6.sal.bam	other	3495679	3495679	0	+	0	4	46	202	0.0
CP008925.1	h6.sal.bam	other	3495680	3495680	0	+	2	1	47	198	2.0
CP008925.1	h6.sal.bam	other	3495681	3495681	0	+	1	1	47	199	2.0
CP008925.1	h6.sal.bam	other	3495682	3495682	0	+	3	1	50	198	6.0
CP008925.1	h6.sal.bam	other	3495683	3495683	0	+	2	0	51	197	2.0
CP008925.1	h6.sal.bam	other	3495684	3495684	0	+	0	0	51	197	0.0
CP008925.1	h6.sal.bam	GAAC	3495685	3495685	3495676	+	2	1	50	197	2.0
CP008925.1	h6.sal.bam	other	3495686	3495686	0	+	3	0	50	199	3.0
CP008925.1	h6.sal.bam	GAAC	3495687	3495687	3495676	+	1	1	45	199	1.0
CP008925.1	h6.sal.bam	other	3495688	3495688	0	+	0	4	45	198	0.0
CP008925.1	h6.sal.bam	other	3495689	3495689	0	+	2	0	46	194	2.0
CP008925.1	h6.sal.bam	other	3495690	3495690	0	+	1	2	47	194	1.0
CP008925.1	h6.sal.bam	other	3495691	3495691	0	+	1	1	48	192	1.0
CP008925.1	h6.sal.bam	other	3495692	3495692	0	+	1	0	49	194	1.0
CP008925.1	h6.sal.bam	other	3495693	3495693	0	+	0	2	49	195	0.0
CP008925.1	h6.sal.bam	GAAC	3495694	3495694	3495702	+	0	106	49	193	0.0
CP008925.1	h6.sal.bam	other	3495695	3495695	0	+	1	1	49	89	1.0
CP008925.1	h6.sal.bam	GAAC	3495696	3495696	3495702	+	85	0	134	91	85.0
CP008925.1	h6.sal.bam	other	3495697	3495697	0	+	5	1	139	92	5.0
CP008925.1	h6.sal.bam	other	3495698	3495698	0	+	0	0	139	91	0.0
CP008925.1	h6.sal.bam	other	3495699	3495699	0	+	0	0	139	93	0.0
CP008925.1	h6.sal.bam	other	3495700	3495700	0	+	1	1	140	94	1.0
CP008925.1	h6.sal.bam	other	3495701	3495701	0	+	1	3	141	95	1.0
CP008925.1	h6.sal.bam	other	3495702	3495702	0	+	1	1	142	94	1.0
CP008925.1	h6.sal.bam	other	3495703	3495703	0	+	6	0	145	94	6.0
CP008925.1	h6.sal.bam	other	3495704	3495704	0	+	0	2	144	94	0.0
CP008925.1	h6.sal.bam	other	3495705	3495705	0	+	1	2	145	92	1.0
CP008925.1	h6.sal.bam	other	3495706	3495706	0	+	1	1	145	90	1.0
CP008925.1	h6.sal.bam	other	3495707	3495707	0	+	0	2	145	90	0.0
CP008925.1	h6.sal.bam	other	3495708	3495708	0	+	1	1	146	89	1.0
CP008925.1	h6.sal.bam	other	3495709	3495709	0	+	0	0	146	88	0.0
CP008925.1	h6.sal.bam	other	3495710	3495710	0	+	2	0	148	88	2.0
CP008925.1	h6.sal.bam	GAAC	3495711	3495711	3495702	+	1	37	149	88	1.0
CP008925.1	h6.sal.bam	other	3495712	3495712	0	+	0	1	148	51	0.0
CP008925.1	h6.sal.bam	GAAC	3495713	3495713	3495702	+	78	1	226	57	78.0
CP008925.1	h6.sal.bam	other	3495714	3495714	0	+	1	1	226	57	1.0
CP008925.1	h6.sal.bam	other	3495715	3495715	0	+	1	0	227	57	1.0
CP008925.1	h6.sal.bam	other	3495716	3495716	0	+	0	2	227	57	0.0
CP008925.1	h6.sal.bam	other	3495717	3495717	0	+	1	0	227	56	1.0
CP008925.1	h6.sal.bam	other	3495718	3495718	0	+	1	1	228	57	1.0
CP008925.1	h6.sal.bam	other	3495719	3495719	0	+	1	0	226	57	1.0
CP008925.1	h6.sal.bam	other	3495720	3495720	0	+	1	1	227	57	2.0
CP008925.1	h6.sal.bam	other	3495721	3495721	0	+	0	1	227	57	0.0
CP008925.1	h6.sal.bam	other	3495722	3495722	0	+	2	0	229	58	2.0
CP008925.1	h6.sal.bam	other	3495723	3495723	0	+	0	0	229	58	0.0
CP008925.1	h6.sal.bam	other	3495724	3495724	0	+	0	0	229	58	0.0
CP008925.1	h6.sal.bam	other	3495725	3495725	0	+	0	1	229	58	0.0
CP008925.1	h6.sal.bam	other	3495726	3495726	0	+	0	0	228	59	0.0
CP008925.1	h6.sal.bam	other	3495727	3495727	0	+	0	0	227	60	0.0
CP008925.1	h6.sal.bam	other	3495728	3495728	0	+	1	1	228	61	1.0
CP008925.1	h6.sal.bam	other	3495729	3495729	0	+	1	0	228	61	1.0
CP008925.1	h6.sal.bam	other	3495730	3495730	0	+	3	1	231	61	3.0
CP008925.1	h6.sal.bam	other	3495731	3495731	0	+	0	0	229	62	0.0
CP008925.1	h6.sal.bam	other	3495732	3495732	0	+	0	1	228	62	0.0
CP008925.1	h6.sal.bam	other	3495733	3495733	0	+	2	1	230	61	2.0
CP008925.1	h6.sal.bam	other	3495734	3495734	0	+	2	1	232	63	2.0
CP008925.1	h6.sal.bam	other	3495735	3495735	0	+	2	1	234	64	2.0
CP008925.1	h6.sal.bam	other	3495736	3495736	0	+	0	1	234	63	0.0
CP008925.1	h6.sal.bam	other	3495737	3495737	0	+	0	0	232	64	0.0
CP008925.1	h6.sal.bam	other	3495738	3495738	0	+	0	0	231	66	0.0
CP008925.1	h6.sal.bam	other	3495739	3495739	0	+	2	3	233	66	2.0
CP008925.1	h6.sal.bam	other	3495740	3495740	0	+	0	0	233	64	0.0
CP008925.1	h6.sal.bam	other	3495741	3495741	0	+	2	0	232	65	2.0
CP008925.1	h6.sal.bam	other	3495742	3495742	0	+	0	0	230	67	0.0
CP008925.1	h6.sal.bam	other	3495743	3495743	0	+	1	1	231	68	1.0
CP008925.1	h6.sal.bam	other	3495744	3495744	0	+	0	2	231	68	0.0
CP008925.1	h6.sal.bam	other	3495745	3495745	0	+	0	2	228	67	0.0
CP008925.1	h6.sal.bam	other	3495746	3495746	0	+	3	0	230	68	6.0
CP008925.1	h6.sal.bam	other	3495747	3495747	0	+	0	0	230	69	0.0
CP008925.1	h6.sal.bam	other	3495748	3495748	0	+	0	0	229	72	0.0
CP008925.1	h6.sal.bam	GAAC	3495749	3495749	3495757	+	0	2	229	72	0.0
CP008925.1	h6.sal.bam	other	3495750	3495750	0	+	0	0	228	70	0.0
CP008925.1	h6.sal.bam	GAAC	3495751	3495751	3495757	+	1	0	229	70	2.0
CP008925.1	h6.sal.bam	other	3495752	3495752	0	+	0	0	229	70	0.0
CP008925.1	h6.sal.bam	other	3495753	3495753	0	+	0	1	229	72	0.0
CP008925.1	h6.sal.bam	other	3495754	3495754	0	+	0	0	229	71	0.0
CP008925.1	h6.sal.bam	other	3495755	3495755	0	+	2	2	229	71	4.0
CP008925.1	h6.sal.bam	other	3495756	3495756	0	+	0	0	228	69	0.0
CP008925.1	h6.sal.bam	other	3495757	3495757	0	+	4	0	229	70	8.0
CP008925.1	h6.sal.bam	other	3495758	3495758	0	+	0	1	227	70	0.0
CP008925.1	h6.sal.bam	other	3495759	3495759	0	+	1	0	226	69	2.0
CP008925.1	h6.sal.bam	other	3495760	3495760	0	+	1	2	227	71	2.0
CP008925.1	h6.sal.bam	other	3495761	3495761	0	+	0	0	223	69	0.0
CP008925.1	h6.sal.bam	other	3495762	3495762	0	+	0	0	223	69	0.0
CP008925.1	h6.sal.bam	other	3495763	3495763	0	+	0	0	223	69	0.0
CP008925.1	h6.sal.bam	other	3495764	3495764	0	+	1	2	222	71	1.0
CP008925.1	h6.sal.bam	other	3495765	3495765	0	+	0	2	221	70	0.0
CP008925.1	h6.sal.bam	GAAC	3495766	3495766	3495757	+	0	1	220	68	0.0
CP008925.1	h6.sal.bam	other	3495767	3495767	0	+	0	1	219	67	0.0
CP008925.1	h6.sal.bam	GAAC	3495768	3495768	3495757	+	1	0	211	69	1.0
CP008925.1	h6.sal.bam	other	3495769	3495769	0	+	0	4	211	70	0.0
CP008925.1	h6.sal.bam	other	3495770	3495770	0	+	0	0	211	66	0.0
CP008925.1	h6.sal.bam	other	3495771	3495771	0	+	0	0	136	68	0.0
CP008925.1	h6.sal.bam	other	3495772	3495772	0	+	0	0	131	72	0.0
CP008925.1	h6.sal.bam	other	3495773	3495773	0	+	0	2	131	72	0.0
CP008925.1	h6.sal.bam	other	3495774	3495774	0	+	2	1	133	73	2.0
CP008925.1	h6.sal.bam	other	3495775	3495775	0	+	0	2	131	73	0.0
CP008925.1	h6.sal.bam	other	3495776	3495776	0	+	2	2	133	71	2.0
CP008925.1	h6.sal.bam	other	3495777	3495777	0	+	4	1	135	72	8.0
CP008925.1	h6.sal.bam	other	3495778	3495778	0	+	3	0	132	72	3.0
CP008925.1	h6.sal.bam	other	3495779	3495779	0	+	2	0	134	73	2.0
CP008925.1	h6.sal.bam	other	3495780	3495780	0	+	3	0	136	75	3.0
CP008925.1	h6.sal.bam	other	3495781	3495781	0	+	1	1	136	78	1.0
CP008925.1	h6.sal.bam	other	3495782	3495782	0	+	0	1	136	79	0.0
CP008925.1	h6.sal.bam	other	3495783	3495783	0	+	1	0	136	79	1.0
CP008925.1	h6.sal.bam	other	3495784	3495784	0	+	1	0	134	81	1.0
CP008925.1	h6.sal.bam	other	3495785	3495785	0	+	0	2	132	81	0.0
CP008925.1	h6.sal.bam	other	3495786	3495786	0	+	2	3	134	79	2.0
CP008925.1	h6.sal.bam	other	3495787	3495787	0	+	2	1	136	78	2.0
CP008925.1	h6.sal.bam	other	3495788	3495788	0	+	1	1	61	78	2.0
CP008925.1	h6.sal.bam	other	3495789	3495789	0	+	0	2	60	77	0.0
CP008925.1	h6.sal.bam	other	3495790	3495790	0	+	4	0	63	75	4.0
CP008925.1	h6.sal.bam	other	3495791	3495791	0	+	5	1	68	78	5.0
CP008925.1	h6.sal.bam	other	3495792	3495792	0	+	0	0	67	78	0.0
CP008925.1	h6.sal.bam	other	3495793	3495793	0	+	0	1	65	81	0.0
CP008925.1	h6.sal.bam	other	3495794	3495794	0	+	0	0	64	81	0.0
CP008925.1	h6.sal.bam	other	3495795	3495795	0	+	0	1	64	83	0.0
CP008925.1	h6.sal.bam	other	3495796	3495796	0	+	2	2	66	85	2.0
CP008925.1	h6.sal.bam	other	3495797	3495797	0	+	1	0	65	83	1.0
CP008925.1	h6.sal.bam	other	3495798	3495798	0	+	1	0	66	84	1.0
CP008925.1	h6.sal.bam	other	3495799	3495799	0	+	0	1	66	86	0.0
CP008925.1	h6.sal.bam	other	3495800	3495800	0	+	1	1	67	85	1.0
CP008925.1	h6.sal.bam	other	3495801	3495801	0	+	0	1	67	89	0.0
CP008925.1	h6.sal.bam	other	3495802	3495802	0	+	2	1	69	91	2.0
CP008925.1	h6.sal.bam	other	3495803	3495803	0	+	0	1	66	90	0.0
CP008925.1	h6.sal.bam	other	3495804	3495804	0	+	5	1	70	89	5.0
CP008925.1	h6.sal.bam	other	3495805	3495805	0	+	1	1	68	88	1.0
CP008925.1	h6.sal.bam	other	3495806	3495806	0	+	0	1	68	87	0.0
CP008925.1	h6.sal.bam	other	3495807	3495807	0	+	1	1	69	88	1.0
CP008925.1	h6.sal.bam	other	3495808	3495808	0	+	0	2	65	90	0.0
CP008925.1	h6.sal.bam	other	3495809	3495809	0	+	1	2	66	88	1.0
CP008925.1	h6.sal.bam	other	3495810	3495810	0	+	2	2	66	87	2.0
CP008925.1	h6.sal.bam	other	3495811	3495811	0	+	0	1	66	86	0.0
CP008925.1	h6.sal.bam	other	3495812	3495812	0	+	0	1	66	85	0.0
CP008925.1	h6.sal.bam	other	3495813	3495813	0	+	3	0	69	84	3.0
CP008925.1	h6.sal.bam	other	3495814	3495814	0	+	1	1	69	84	1.0
CP008925.1	h6.sal.bam	other	3495815	3495815	0	+	3	1	70	83	3.0
CP008925.1	h6.sal.bam	other	3495816	3495816	0	+	0	2	70	84	0.0
CP008925.1	h6.sal.bam	other	3495817	3495817	0	+	1	1	71	84	1.0
CP008925.1	h6.sal.bam	other	3495818	3495818	0	+	0	1	71	83	0.0
CP008925.1	h6.sal.bam	other	3495819	3495819	0	+	3	1	74	85	3.0
CP008925.1	h6.sal.bam	other	3495820	3495820	0	+	2	3	76	84	2.0
CP008925.1	h6.sal.bam	other	3495821	3495821	0	+	1	1	74	84	1.0
CP008925.1	h6.sal.bam	other	3495822	3495822	0	+	3	3	77	85	3.0
CP008925.1	h6.sal.bam	other	3495823	3495823	0	+	0	0	77	84	0.0
CP008925.1	h6.sal.bam	other	3495824	3495824	0	+	0	0	77	85	0.0
CP008925.1	h6.sal.bam	other	3495825	3495825	0	+	0	1	77	87	0.0
CP008925.1	h6.sal.bam	other	3495826	3495826	0	+	0	1	76	86	0.0
CP008925.1	h6.sal.bam	other	3495827	3495827	0	+	2	0	78	85	2.0
CP008925.1	h6.sal.bam	other	3495828	3495828	0	+	0	0	78	89	0.0
CP008925.1	h6.sal.bam	other	3495829	3495829	0	+	0	0	78	89	0.0
CP008925.1	h6.sal.bam	other	3495830	3495830	0	+	0	0	76	92	0.0
CP008925.1	h6.sal.bam	other	3495831	3495831	0	+	1	1	74	94	1.0
CP008925.1	h6.sal.bam	GAAC	3495832	3495832	3495840	+	1	0	75	93	1.0
CP008925.1	h6.sal.bam	other	3495833	3495833	0	+	1	0	75	94	1.0
CP008925.1	h6.sal.bam	GAAC	3495834	3495834	3495840	+	2	2	76	96	2.0
CP008925.1	h6.sal.bam	other	3495835	3495835	0	+	1	0	77	94	1.0
CP008925.1	h6.sal.bam	other	3495836	3495836	0	+	0	0	77	96	0.0
CP008925.1	h6.sal.bam	other	3495837	3495837	0	+	0	2	77	96	0.0
CP008925.1	h6.sal.bam	other	3495838	3495838	0	+	1	0	77	94	1.0
CP008925.1	h6.sal.bam	other	3495839	3495839	0	+	4	1	80	96	4.0
CP008925.1	h6.sal.bam	other	3495840	3495840	0	+	1	0	81	95	1.0
CP008925.1	h6.sal.bam	other	3495841	3495841	0	+	4	0	85	95	4.0
CP008925.1	h6.sal.bam	other	3495842	3495842	0	+	3	3	87	95	3.0
CP008925.1	h6.sal.bam	other	3495843	3495843	0	+	2	0	89	93	2.0
CP008925.1	h6.sal.bam	other	3495844	3495844	0	+	0	2	89	94	0.0
CP008925.1	h6.sal.bam	other	3495845	3495845	0	+	1	2	90	95	1.0
CP008925.1	h6.sal.bam	other	3495846	3495846	0	+	1	2	91	93	1.0
CP008925.1	h6.sal.bam	other	3495847	3495847	0	+	1	2	92	91	1.0
CP008925.1	h6.sal.bam	other	3495848	3495848	0	+	4	1	96	91	4.0
CP008925.1	h6.sal.bam	GAAC	3495849	3495849	3495840	+	2	1	96	91	2.0
CP008925.1	h6.sal.bam	other	3495850	3495850	0	+	1	1	97	90	1.0
CP008925.1	h6.sal.bam	GAAC	3495851	3495851	3495840	+	1	2	96	89	1.0
CP008925.1	h6.sal.bam	other	3495852	3495852	0	+	0	1	92	90	0.0
CP008925.1	h6.sal.bam	other	3495853	3495853	0	+	0	1	87	90	0.0
CP008925.1	h6.sal.bam	other	3495854	3495854	0	+	2	2	87	91	2.0
CP008925.1	h6.sal.bam	other	3495855	3495855	0	+	0	3	86	94	0.0
CP008925.1	h6.sal.bam	other	3495856	3495856	0	+	0	2	86	92	0.0
CP008925.1	h6.sal.bam	other	3495857	3495857	0	+	1	1	86	92	1.0
CP008925.1	h6.sal.bam	other	3495858	3495858	0	+	2	2	87	91	2.0
CP008925.1	h6.sal.bam	other	3495859	3495859	0	+	1	0	88	90	1.0
CP008925.1	h6.sal.bam	other	3495860	3495860	0	+	2	0	90	93	2.0
CP008925.1	h6.sal.bam	other	3495861	3495861	0	+	2	2	90	93	2.0
CP008925.1	h6.sal.bam	other	3495862	3495862	0	+	2	1	90	91	2.0
CP008925.1	h6.sal.bam	other	3495863	3495863	0	+	4	2	93	99	4.0
CP008925.1	h6.sal.bam	other	3495864	3495864	0	+	2	1	95	99	2.0
CP008925.1	h6.sal.bam	other	3495865	3495865	0	+	1	0	87	99	1.0
CP008925.1	h6.sal.bam	other	3495866	3495866	0	+	4	2	91	99	4.0
CP008925.1	h6.sal.bam	other	3495867	3495867	0	+	1	4	92	97	1.0
CP008925.1	h6.sal.bam	other	3495868	3495868	0	+	2	1	94	94	2.0
CP008925.1	h6.sal.bam	other	3495869	3495869	0	+	1	2	95	95	1.0
CP008925.1	h6.sal.bam	other	3495870	3495870	0	+	2	3	94	94	2.0
CP008925.1	h6.sal.bam	other	3495871	3495871	0	+	0	1	94	92	0.0
CP008925.1	h6.sal.bam	other	3495872	3495872	0	+	3	0	97	91	3.0
CP008925.1	h6.sal.bam	other	3495873	3495873	0	+	2	1	98	91	2.0
CP008925.1	h6.sal.bam	other	3495874	3495874	0	+	1	3	99	90	1.0
CP008925.1	h6.sal.bam	other	3495875	3495875	0	+	0	2	98	87	0.0
CP008925.1	h6.sal.bam	other	3495876	3495876	0	+	0	3	96	87	0.0
CP008925.1	h6.sal.bam	other	3495877	3495877	0	+	0	0	96	90	0.0
CP008925.1	h6.sal.bam	other	3495878	3495878	0	+	1	0	92	91	1.0
CP008925.1	h6.sal.bam	other	3495879	3495879	0	+	0	1	92	91	0.0
CP008925.1	h6.sal.bam	other	3495880	3495880	0	+	2	1	93	92	2.0
CP008925.1	h6.sal.bam	other	3495881	3495881	0	+	1	1	94	91	1.0
CP008925.1	h6.sal.bam	other	3495882	3495882	0	+	2	3	95	91	2.0
CP008925.1	h6.sal.bam	other	3495883	3495883	0	+	0	1	94	88	0.0
CP008925.1	h6.sal.bam	other	3495884	3495884	0	+	1	0	94	89	1.0
CP008925.1	h6.sal.bam	other	3495885	3495885	0	+	2	1	94	91	2.0
CP008925.1	h6.sal.bam	other	3495886	3495886	0	+	2	0	96	90	2.0
CP008925.1	h6.sal.bam	other	3495887	3495887	0	+	1	0	97	90	1.0
CP008925.1	h6.sal.bam	other	3495888	3495888	0	+	6	0	100	95	6.0
CP008925.1	h6.sal.bam	other	3495889	3495889	0	+	0	0	99	95	0.0
CP008925.1	h6.sal.bam	other	3495890	3495890	0	+	2	2	98	96	2.0
CP008925.1	h6.sal.bam	other	3495891	3495891	0	+	1	1	99	94	1.0
CP008925.1	h6.sal.bam	other	3495892	3495892	0	+	1	0	99	93	1.0
CP008925.1	h6.sal.bam	other	3495893	3495893	0	+	0	2	99	93	0.0
CP008925.1	h6.sal.bam	other	3495894	3495894	0	+	0	2	96	96	0.0
CP008925.1	h6.sal.bam	other	3495895	3495895	0	+	0	1	94	94	0.0
CP008925.1	h6.sal.bam	other	3495896	3495896	0	+	0	2	91	94	0.0
CP008925.1	h6.sal.bam	other	3495897	3495897	0	+	0	2	91	97	0.0
CP008925.1	h6.sal.bam	other	3495898	3495898	0	+	4	1	95	96	4.0
CP008925.1	h6.sal.bam	other	3495899	3495899	0	+	0	2	95	98	0.0
CP008925.1	h6.sal.bam	other	3495900	3495900	0	+	6	0	101	98	6.0
CP008925.1	h6.sal.bam	other	3495901	3495901	0	+	0	5	101	98	0.0
CP008925.1	h6.sal.bam	other	3495902	3495902	0	+	3	0	102	109	3.0
CP008925.1	h6.sal.bam	other	3495903	3495903	0	+	4	2	106	111	4.0
CP008925.1	h6.sal.bam	other	3495904	3495904	0	+	1	1	107	109	1.0
CP008925.1	h6.sal.bam	other	3495905	3495905	0	+	1	2	108	110	1.0
CP008925.1	h6.sal.bam	other	3495906	3495906	0	+	0	0	107	108	0.0
CP008925.1	h6.sal.bam	other	3495907	3495907	0	+	3	1	109	110	3.0
CP008925.1	h6.sal.bam	other	3495908	3495908	0	+	3	2	111	110	3.0
CP008925.1	h6.sal.bam	other	3495909	3495909	0	+	0	0	108	109	0.0
CP008925.1	h6.sal.bam	other	3495910	3495910	0	+	1	2	108	109	1.0
CP008925.1	h6.sal.bam	other	3495911	3495911	0	+	3	0	111	109	3.0
CP008925.1	h6.sal.bam	other	3495912	3495912	0	+	1	1	111	113	1.0
CP008925.1	h6.sal.bam	other	3495913	3495913	0	+	1	1	112	112	1.0
CP008925.1	h6.sal.bam	other	3495914	3495914	0	+	1	1	108	120	1.0
CP008925.1	h6.sal.bam	other	3495915	3495915	0	+	1	0	106	120	1.0
CP008925.1	h6.sal.bam	other	3495916	3495916	0	+	2	0	104	121	2.0
CP008925.1	h6.sal.bam	other	3495917	3495917	0	+	0	1	104	121	0.0
CP008925.1	h6.sal.bam	other	3495918	3495918	0	+	1	1	104	122	1.0
CP008925.1	h6.sal.bam	other	3495919	3495919	0	+	1	3	105	121	1.0
CP008925.1	h6.sal.bam	other	3495920	3495920	0	+	3	1	107	118	3.0
CP008925.1	h6.sal.bam	other	3495921	3495921	0	+	1	0	107	117	1.0
CP008925.1	h6.sal.bam	other	3495922	3495922	0	+	4	0	108	117	4.0
CP008925.1	h6.sal.bam	other	3495923	3495923	0	+	3	1	109	117	3.0
CP008925.1	h6.sal.bam	other	3495924	3495924	0	+	1	0	107	117	1.0
CP008925.1	h6.sal.bam	other	3495925	3495925	0	+	1	2	108	117	1.0
CP008925.1	h6.sal.bam	other	3495926	3495926	0	+	0	1	107	115	0.0
CP008925.1	h6.sal.bam	other	3495927	3495927	0	+	0	1	107	114	0.0
CP008925.1	h6.sal.bam	other	3495928	3495928	0	+	2	2	109	114	2.0
CP008925.1	h6.sal.bam	other	3495929	3495929	0	+	2	5	109	112	2.0
CP008925.1	h6.sal.bam	other	3495930	3495930	0	+	1	1	110	107	1.0
CP008925.1	h6.sal.bam	other	3495931	3495931	0	+	2	2	112	108	2.0
CP008925.1	h6.sal.bam	other	3495932	3495932	0	+	5	1	115	107	5.0
CP008925.1	h6.sal.bam	other	3495933	3495933	0	+	5	0	118	107	5.0
CP008925.1	h6.sal.bam	other	3495934	3495934	0	+	0	3	118	107	0.0
CP008925.1	h6.sal.bam	other	3495935	3495935	0	+	1	1	117	104	1.0
CP008925.1	h6.sal.bam	other	3495936	3495936	0	+	3	3	116	104	3.0
CP008925.1	h6.sal.bam	other	3495937	3495937	0	+	1	4	117	105	1.0
CP008925.1	h6.sal.bam	other	3495938	3495938	0	+	2	2	115	101	2.0
CP008925.1	h6.sal.bam	other	3495939	3495939	0	+	4	1	117	100	4.0
CP008925.1	h6.sal.bam	other	3495940	3495940	0	+	3	0	119	104	3.0
CP008925.1	h6.sal.bam	other	3495941	3495941	0	+	4	1	117	105	4.0
CP008925.1	h6.sal.bam	other	3495942	3495942	0	+	2	0	119	104	2.0
CP008925.1	h6.sal.bam	other	3495943	3495943	0	+	0	3	118	107	0.0
CP008925.1	h6.sal.bam	other	3495944	3495944	0	+	2	0	119	105	2.0
CP008925.1	h6.sal.bam	other	3495945	3495945	0	+	1	1	118	106	1.0
CP008925.1	h6.sal.bam	other	3495946	3495946	0	+	0	0	114	106	0.0
CP008925.1	h6.sal.bam	other	3495947	3495947	0	+	0	0	114	106	0.0
CP008925.1	h6.sal.bam	other	3495948	3495948	0	+	2	0	113	107	2.0
CP008925.1	h6.sal.bam	other	3495949	3495949	0	+	1	1	114	108	1.0
CP008925.1	h6.sal.bam	other	3495950	3495950	0	+	0	2	114	107	0.0
CP008925.1	h6.sal.bam	GAAC	3495951	3495951	3495959	+	0	5	114	105	0.0
CP008925.1	h6.sal.bam	other	3495952	3495952	0	+	2	1	116	102	2.0
CP008925.1	h6.sal.bam	GAAC	3495953	3495953	3495959	+	4	2	119	103	4.0
CP008925.1	h6.sal.bam	other	3495954	3495954	0	+	0	0	119	101	0.0
CP008925.1	h6.sal.bam	other	3495955	3495955	0	+	2	0	119	101	2.0
CP008925.1	h6.sal.bam	other	3495956	3495956	0	+	4	1	121	101	4.0
CP008925.1	h6.sal.bam	other	3495957	3495957	0	+	0	0	121	100	0.0
CP008925.1	h6.sal.bam	other	3495958	3495958	0	+	1	3	122	101	1.0
CP008925.1	h6.sal.bam	other	3495959	3495959	0	+	1	1	122	101	1.0
CP008925.1	h6.sal.bam	other	3495960	3495960	0	+	2	0	120	102	2.0
CP008925.1	h6.sal.bam	other	3495961	3495961	0	+	0	1	119	103	0.0
CP008925.1	h6.sal.bam	other	3495962	3495962	0	+	1	4	120	104	1.0
CP008925.1	h6.sal.bam	other	3495963	3495963	0	+	2	0	116	104	2.0
CP008925.1	h6.sal.bam	other	3495964	3495964	0	+	1	1	117	104	1.0
CP008925.1	h6.sal.bam	other	3495965	3495965	0	+	0	0	115	106	0.0
CP008925.1	h6.sal.bam	other	3495966	3495966	0	+	2	0	116	108	2.0
CP008925.1	h6.sal.bam	other	3495967	3495967	0	+	1	2	116	109	1.0
CP008925.1	h6.sal.bam	GAAC	3495968	3495968	3495959	+	3	3	119	109	3.0
CP008925.1	h6.sal.bam	other	3495969	3495969	0	+	3	0	122	106	3.0
CP008925.1	h6.sal.bam	GAAC	3495970	3495970	3495959	+	5	1	127	106	5.0
CP008925.1	h6.sal.bam	other	3495971	3495971	0	+	2	5	129	107	2.0
CP008925.1	h6.sal.bam	other	3495972	3495972	0	+	1	1	130	102	1.0
CP008925.1	h6.sal.bam	other	3495973	3495973	0	+	1	3	127	103	1.0
CP008925.1	h6.sal.bam	other	3495974	3495974	0	+	0	2	121	105	0.0
CP008925.1	h6.sal.bam	GAAC	3495975	3495975	3495983	+	1	16	122	105	1.0
CP008925.1	h6.sal.bam	other	3495976	3495976	0	+	0	0	122	89	0.0
CP008925.1	h6.sal.bam	GAAC	3495977	3495977	3495983	+	14	2	129	92	14.0
CP008925.1	h6.sal.bam	other	3495978	3495978	0	+	2	2	131	90	2.0
CP008925.1	h6.sal.bam	other	3495979	3495979	0	+	0	0	130	89	0.0
CP008925.1	h6.sal.bam	other	3495980	3495980	0	+	2	0	131	90	2.0
CP008925.1	h6.sal.bam	other	3495981	3495981	0	+	0	3	131	91	0.0
CP008925.1	h6.sal.bam	other	3495982	3495982	0	+	3	1	127	88	3.0
CP008925.1	h6.sal.bam	other	3495983	3495983	0	+	0	1	127	89	0.0
CP008925.1	h6.sal.bam	other	3495984	3495984	0	+	1	0	128	89	1.0
CP008925.1	h6.sal.bam	other	3495985	3495985	0	+	0	2	125	90	0.0
CP008925.1	h6.sal.bam	other	3495986	3495986	0	+	2	3	127	90	2.0
CP008925.1	h6.sal.bam	other	3495987	3495987	0	+	0	3	126	89	0.0
CP008925.1	h6.sal.bam	other	3495988	3495988	0	+	2	6	127	86	2.0
CP008925.1	h6.sal.bam	other	3495989	3495989	0	+	4	1	130	81	4.0
CP008925.1	h6.sal.bam	other	3495990	3495990	0	+	3	2	132	80	3.0
CP008925.1	h6.sal.bam	other	3495991	3495991	0	+	1	0	131	79	1.0
CP008925.1	h6.sal.bam	GAAC	3495992	3495992	3495983	+	0	1	131	80	0.0
CP008925.1	h6.sal.bam	other	3495993	3495993	0	+	1	0	131	82	1.0
CP008925.1	h6.sal.bam	GAAC	3495994	3495994	3495983	+	6	0	135	84	6.0
CP008925.1	h6.sal.bam	other	3495995	3495995	0	+	1	0	134	85	1.0
CP008925.1	h6.sal.bam	other	3495996	3495996	0	+	2	0	133	87	2.0
CP008925.1	h6.sal.bam	other	3495997	3495997	0	+	2	0	132	90	2.0
CP008925.1	h6.sal.bam	other	3495998	3495998	0	+	6	1	133	90	6.0
CP008925.1	h6.sal.bam	other	3495999	3495999	0	+	1	0	134	89	1.0
CP008925.1	h6.sal.bam	other	3496000	3496000	0	+	2	0	135	93	2.0
CP008925.1	h6.sal.bam	other	3496001	3496001	0	+	3	1	138	95	3.0
CP008925.1	h6.sal.bam	other	3496002	3496002	0	+	1	0	139	94	1.0
CP008925.1	h6.sal.bam	other	3496003	3496003	0	+	1	0	135	96	1.0
CP008925.1	h6.sal.bam	other	3496004	3496004	0	+	3	0	138	98	3.0
CP008925.1	h6.sal.bam	other	3496005	3496005	0	+	2	2	138	98	2.0
CP008925.1	h6.sal.bam	other	3496006	3496006	0	+	3	1	141	96	3.0
CP008925.1	h6.sal.bam	other	3496007	3496007	0	+	0	1	136	95	0.0
CP008925.1	h6.sal.bam	other	3496008	3496008	0	+	2	0	134	96	2.0
CP008925.1	h6.sal.bam	other	3496009	3496009	0	+	2	2	136	98	2.0
CP008925.1	h6.sal.bam	other	3496010	3496010	0	+	0	0	132	98	0.0
CP008925.1	h6.sal.bam	other	3496011	3496011	0	+	0	4	132	99	0.0
CP008925.1	h6.sal.bam	other	3496012	3496012	0	+	1	2	130	96	1.0
CP008925.1	h6.sal.bam	other	3496013	3496013	0	+	1	1	131	94	1.0
CP008925.1	h6.sal.bam	other	3496014	3496014	0	+	1	2	128	93	1.0
CP008925.1	h6.sal.bam	other	3496015	3496015	0	+	2	1	127	93	2.0
CP008925.1	h6.sal.bam	other	3496016	3496016	0	+	0	1	124	93	0.0
CP008925.1	h6.sal.bam	other	3496017	3496017	0	+	0	2	122	92	0.0
CP008925.1	h6.sal.bam	other	3496018	3496018	0	+	3	1	125	93	3.0
CP008925.1	h6.sal.bam	other	3496019	3496019	0	+	1	1	124	95	1.0
CP008925.1	h6.sal.bam	other	3496020	3496020	0	+	1	1	124	96	1.0
CP008925.1	h6.sal.bam	other	3496021	3496021	0	+	0	2	124	96	0.0
CP008925.1	h6.sal.bam	other	3496022	3496022	0	+	0	1	124	96	0.0
CP008925.1	h6.sal.bam	other	3496023	3496023	0	+	3	1	125	98	3.0
CP008925.1	h6.sal.bam	other	3496024	3496024	0	+	1	0	125	97	1.0
CP008925.1	h6.sal.bam	other	3496025	3496025	0	+	3	0	128	98	3.0
CP008925.1	h6.sal.bam	other	3496026	3496026	0	+	2	3	129	98	2.0
CP008925.1	h6.sal.bam	other	3496027	3496027	0	+	1	1	128	97	1.0
CP008925.1	h6.sal.bam	other	3496028	3496028	0	+	1	0	125	96	1.0
CP008925.1	h6.sal.bam	other	3496029	3496029	0	+	3	0	127	96	3.0
CP008925.1	h6.sal.bam	other	3496030	3496030	0	+	1	0	126	103	1.0
CP008925.1	h6.sal.bam	other	3496031	3496031	0	+	0	1	123	104	0.0
CP008925.1	h6.sal.bam	other	3496032	3496032	0	+	0	1	123	103	0.0
CP008925.1	h6.sal.bam	other	3496033	3496033	0	+	0	2	122	107	0.0
CP008925.1	h6.sal.bam	other	3496034	3496034	0	+	0	2	121	105	0.0
CP008925.1	h6.sal.bam	other	3496035	3496035	0	+	0	1	117	104	0.0
CP008925.1	h6.sal.bam	other	3496036	3496036	0	+	0	2	117	106	0.0
CP008925.1	h6.sal.bam	other	3496037	3496037	0	+	0	4	117	108	0.0
CP008925.1	h6.sal.bam	other	3496038	3496038	0	+	1	3	116	104	1.0
CP008925.1	h6.sal.bam	other	3496039	3496039	0	+	0	0	116	101	0.0
CP008925.1	h6.sal.bam	other	3496040	3496040	0	+	3	2	119	101	3.0
CP008925.1	h6.sal.bam	other	3496041	3496041	0	+	0	1	116	99	0.0
CP008925.1	h6.sal.bam	other	3496042	3496042	0	+	3	0	119	105	3.0
CP008925.1	h6.sal.bam	other	3496043	3496043	0	+	0	1	116	105	0.0
CP008925.1	h6.sal.bam	other	3496044	3496044	0	+	1	1	114	107	1.0
CP008925.1	h6.sal.bam	other	3496045	3496045	0	+	1	0	110	107	1.0
CP008925.1	h6.sal.bam	other	3496046	3496046	0	+	0	2	108	107	0.0
CP008925.1	h6.sal.bam	other	3496047	3496047	0	+	2	0	107	107	2.0
CP008925.1	h6.sal.bam	other	3496048	3496048	0	+	0	5	107	107	0.0
CP008925.1	h6.sal.bam	other	3496049	3496049	0	+	0	2	107	107	0.0
CP008925.1	h6.sal.bam	other	3496050	3496050	0	+	0	0	106	106	0.0
CP008925.1	h6.sal.bam	other	3496051	3496051	0	+	0	3	101	107	0.0
CP008925.1	h6.sal.bam	other	3496052	3496052	0	+	2	1	94	105	2.0
CP008925.1	h6.sal.bam	other	3496053	3496053	0	+	0	0	92	104	0.0
CP008925.1	h6.sal.bam	other	3496054	3496054	0	+	3	1	95	105	3.0
CP008925.1	h6.sal.bam	other	3496055	3496055	0	+	1	2	96	107	1.0
CP008925.1	h6.sal.bam	other	3496056	3496056	0	+	5	0	101	108	5.0
CP008925.1	h6.sal.bam	other	3496057	3496057	0	+	1	2	99	109	1.0
CP008925.1	h6.sal.bam	other	3496058	3496058	0	+	2	1	100	111	2.0
CP008925.1	h6.sal.bam	other	3496059	3496059	0	+	4	1	104	110	4.0
CP008925.1	h6.sal.bam	other	3496060	3496060	0	+	0	1	102	116	0.0
CP008925.1	h6.sal.bam	other	3496061	3496061	0	+	4	2	105	116	4.0
CP008925.1	h6.sal.bam	other	3496062	3496062	0	+	2	0	105	114	2.0
CP008925.1	h6.sal.bam	other	3496063	3496063	0	+	0	1	101	115	0.0
CP008925.1	h6.sal.bam	other	3496064	3496064	0	+	3	0	104	117	3.0
CP008925.1	h6.sal.bam	other	3496065	3496065	0	+	1	1	101	117	1.0
CP008925.1	h6.sal.bam	other	3496066	3496066	0	+	0	1	100	118	0.0
CP008925.1	h6.sal.bam	other	3496067	3496067	0	+	3	3	103	117	3.0
CP008925.1	h6.sal.bam	other	3496068	3496068	0	+	5	2	107	116	5.0
CP008925.1	h6.sal.bam	other	3496069	3496069	0	+	1	1	103	114	1.0
CP008925.1	h6.sal.bam	other	3496070	3496070	0	+	0	2	101	113	0.0
CP008925.1	h6.sal.bam	other	3496071	3496071	0	+	0	4	99	111	0.0
CP008925.1	h6.sal.bam	other	3496072	3496072	0	+	1	0	100	112	1.0
CP008925.1	h6.sal.bam	other	3496073	3496073	0	+	2	0	94	114	2.0
CP008925.1	h6.sal.bam	other	3496074	3496074	0	+	0	4	94	114	0.0
CP008925.1	h6.sal.bam	other	3496075	3496075	0	+	1	1	90	112	1.0
CP008925.1	h6.sal.bam	other	3496076	3496076	0	+	0	0	89	112	0.0
CP008925.1	h6.sal.bam	other	3496077	3496077	0	+	0	3	89	113	0.0
CP008925.1	h6.sal.bam	other	3496078	3496078	0	+	1	1	87	110	1.0
CP008925.1	h6.sal.bam	other	3496079	3496079	0	+	1	0	88	109	1.0
CP008925.1	h6.sal.bam	other	3496080	3496080	0	+	2	0	87	111	2.0
CP008925.1	h6.sal.bam	other	3496081	3496081	0	+	1	2	86	112	1.0
CP008925.1	h6.sal.bam	other	3496082	3496082	0	+	3	2	88	114	3.0
CP008925.1	h6.sal.bam	other	3496083	3496083	0	+	2	1	87	114	2.0
CP008925.1	h6.sal.bam	other	3496084	3496084	0	+	2	1	89	113	2.0
CP008925.1	h6.sal.bam	other	3496085	3496085	0	+	0	2	89	117	0.0
CP008925.1	h6.sal.bam	other	3496086	3496086	0	+	0	1	87	115	0.0
CP008925.1	h6.sal.bam	other	3496087	3496087	0	+	0	0	87	114	0.0
CP008925.1	h6.sal.bam	other	3496088	3496088	0	+	0	1	86	120	0.0
CP008925.1	h6.sal.bam	other	3496089	3496089	0	+	2	1	86	119	2.0
CP008925.1	h6.sal.bam	other	3496090	3496090	0	+	3	0	89	118	3.0
CP008925.1	h6.sal.bam	other	3496091	3496091	0	+	1	2	90	118	1.0
CP008925.1	h6.sal.bam	other	3496092	3496092	0	+	2	1	88	117	2.0
CP008925.1	h6.sal.bam	other	3496093	3496093	0	+	4	3	92	116	4.0
CP008925.1	h6.sal.bam	other	3496094	3496094	0	+	1	3	93	113	1.0
CP008925.1	h6.sal.bam	other	3496095	3496095	0	+	1	1	93	114	1.0
CP008925.1	h6.sal.bam	other	3496096	3496096	0	+	2	2	95	115	2.0
CP008925.1	h6.sal.bam	other	3496097	3496097	0	+	1	3	96	115	1.0
CP008925.1	h6.sal.bam	other	3496098	3496098	0	+	1	0	94	112	1.0
CP008925.1	h6.sal.bam	other	3496099	3496099	0	+	2	1	95	113	2.0
CP008925.1	h6.sal.bam	other	3496100	3496100	0	+	2	0	91	113	2.0
CP008925.1	h6.sal.bam	other	3496101	3496101	0	+	3	2	94	116	3.0
CP008925.1	h6.sal.bam	other	3496102	3496102	0	+	1	4	90	116	1.0
CP008925.1	h6.sal.bam	other	3496103	3496103	0	+	1	3	91	116	1.0
CP008925.1	h6.sal.bam	other	3496104	3496104	0	+	1	1	92	113	1.0
CP008925.1	h6.sal.bam	other	3496105	3496105	0	+	1	0	93	114	1.0
CP008925.1	h6.sal.bam	other	3496106	3496106	0	+	0	2	93	115	0.0
CP008925.1	h6.sal.bam	other	3496107	3496107	0	+	1	3	94	115	1.0
CP008925.1	h6.sal.bam	other	3496108	3496108	0	+	0	0	94	112	0.0
CP008925.1	h6.sal.bam	other	3496109	3496109	0	+	1	2	95	112	1.0
CP008925.1	h6.sal.bam	other	3496110	3496110	0	+	2	3	97	111	2.0
CP008925.1	h6.sal.bam	other	3496111	3496111	0	+	1	3	98	108	1.0
CP008925.1	h6.sal.bam	other	3496112	3496112	0	+	3	0	100	105	3.0
CP008925.1	h6.sal.bam	other	3496113	3496113	0	+	1	0	95	105	1.0
CP008925.1	h6.sal.bam	other	3496114	3496114	0	+	0	3	95	105	0.0
CP008925.1	h6.sal.bam	other	3496115	3496115	0	+	2	1	97	103	2.0
CP008925.1	h6.sal.bam	other	3496116	3496116	0	+	0	2	97	102	0.0
CP008925.1	h6.sal.bam	other	3496117	3496117	0	+	1	3	98	104	1.0
CP008925.1	h6.sal.bam	other	3496118	3496118	0	+	1	1	98	103	1.0
CP008925.1	h6.sal.bam	other	3496119	3496119	0	+	1	1	98	102	1.0
CP008925.1	h6.sal.bam	other	3496120	3496120	0	+	1	1	99	102	1.0
CP008925.1	h6.sal.bam	other	3496121	3496121	0	+	1	2	100	101	1.0
CP008925.1	h6.sal.bam	other	3496122	3496122	0	+	1	3	99	99	1.0
CP008925.1	h6.sal.bam	other	3496123	3496123	0	+	1	0	100	98	1.0
CP008925.1	h6.sal.bam	other	3496124	3496124	0	+	1	1	101	98	1.0
CP008925.1	h6.sal.bam	other	3496125	3496125	0	+	1	1	102	97	1.0
CP008925.1	h6.sal.bam	other	3496126	3496126	0	+	1	1	103	101	1.0
CP008925.1	h6.sal.bam	other	3496127	3496127	0	+	0	0	101	102	0.0
CP008925.1	h6.sal.bam	other	3496128	3496128	0	+	2	1	103	103	2.0
CP008925.1	h6.sal.bam	GAAC	3496129	3496129	3496137	+	5	4	105	103	5.0
CP008925.1	h6.sal.bam	other	3496130	3496130	0	+	2	2	106	99	2.0
CP008925.1	h6.sal.bam	GAAC	3496131	3496131	3496137	+	6	1	106	101	6.0
CP008925.1	h6.sal.bam	other	3496132	3496132	0	+	1	6	107	100	1.0
CP008925.1	h6.sal.bam	other	3496133	3496133	0	+	1	2	102	99	1.0
CP008925.1	h6.sal.bam	other	3496134	3496134	0	+	6	3	108	97	6.0
CP008925.1	h6.sal.bam	other	3496135	3496135	0	+	1	1	109	95	1.0
CP008925.1	h6.sal.bam	other	3496136	3496136	0	+	1	0	106	95	1.0
CP008925.1	h6.sal.bam	other	3496137	3496137	0	+	2	1	106	96	2.0
CP008925.1	h6.sal.bam	other	3496138	3496138	0	+	0	3	103	95	0.0
CP008925.1	h6.sal.bam	other	3496139	3496139	0	+	1	0	103	94	1.0
CP008925.1	h6.sal.bam	other	3496140	3496140	0	+	2	2	105	95	2.0
CP008925.1	h6.sal.bam	other	3496141	3496141	0	+	4	0	109	95	4.0
CP008925.1	h6.sal.bam	other	3496142	3496142	0	+	4	2	110	96	4.0
CP008925.1	h6.sal.bam	other	3496143	3496143	0	+	0	0	105	94	0.0
CP008925.1	h6.sal.bam	other	3496144	3496144	0	+	2	1	106	97	2.0
CP008925.1	h6.sal.bam	other	3496145	3496145	0	+	0	0	106	98	0.0
CP008925.1	h6.sal.bam	GAAC	3496146	3496146	3496137	+	0	4	106	98	0.0
CP008925.1	h6.sal.bam	other	3496147	3496147	0	+	0	2	102	96	0.0
CP008925.1	h6.sal.bam	GAAC	3496148	3496148	3496137	+	8	0	110	95	8.0
CP008925.1	h6.sal.bam	other	3496149	3496149	0	+	0	2	110	96	0.0
CP008925.1	h6.sal.bam	other	3496150	3496150	0	+	3	1	112	94	3.0
CP008925.1	h6.sal.bam	other	3496151	3496151	0	+	0	1	112	93	0.0
CP008925.1	h6.sal.bam	other	3496152	3496152	0	+	2	2	112	94	2.0
CP008925.1	h6.sal.bam	other	3496153	3496153	0	+	0	1	112	92	0.0
CP008925.1	h6.sal.bam	other	3496154	3496154	0	+	0	0	110	93	0.0
CP008925.1	h6.sal.bam	other	3496155	3496155	0	+	2	1	109	95	2.0
CP008925.1	h6.sal.bam	other	3496156	3496156	0	+	1	5	110	96	1.0
CP008925.1	h6.sal.bam	other	3496157	3496157	0	+	2	0	110	93	2.0
CP008925.1	h6.sal.bam	other	3496158	3496158	0	+	0	1	109	97	0.0
CP008925.1	h6.sal.bam	other	3496159	3496159	0	+	0	4	108	98	0.0
CP008925.1	h6.sal.bam	other	3496160	3496160	0	+	5	0	113	100	5.0
CP008925.1	h6.sal.bam	other	3496161	3496161	0	+	0	3	113	100	0.0
CP008925.1	h6.sal.bam	other	3496162	3496162	0	+	1	3	114	98	1.0
CP008925.1	h6.sal.bam	other	3496163	3496163	0	+	6	0	119	95	6.0
CP008925.1	h6.sal.bam	other	3496164	3496164	0	+	0	0	117	99	0.0
CP008925.1	h6.sal.bam	other	3496165	3496165	0	+	5	0	118	101	5.0
CP008925.1	h6.sal.bam	other	3496166	3496166	0	+	1	1	119	101	1.0
CP008925.1	h6.sal.bam	other	3496167	3496167	0	+	3	1	117	101	3.0
CP008925.1	h6.sal.bam	other	3496168	3496168	0	+	0	3	116	103	0.0
CP008925.1	h6.sal.bam	other	3496169	3496169	0	+	2	3	118	101	2.0
CP008925.1	h6.sal.bam	other	3496170	3496170	0	+	1	1	118	98	1.0
CP008925.1	h6.sal.bam	other	3496171	3496171	0	+	4	1	120	100	4.0
CP008925.1	h6.sal.bam	other	3496172	3496172	0	+	3	0	121	99	3.0
CP008925.1	h6.sal.bam	other	3496173	3496173	0	+	1	1	122	99	1.0
CP008925.1	h6.sal.bam	other	3496174	3496174	0	+	2	1	122	98	2.0
CP008925.1	h6.sal.bam	other	3496175	3496175	0	+	1	3	120	100	1.0
CP008925.1	h6.sal.bam	other	3496176	3496176	0	+	0	2	117	100	0.0
CP008925.1	h6.sal.bam	other	3496177	3496177	0	+	0	4	116	98	0.0
CP008925.1	h6.sal.bam	other	3496178	3496178	0	+	0	0	115	94	0.0
CP008925.1	h6.sal.bam	other	3496179	3496179	0	+	1	2	115	113	1.0
CP008925.1	h6.sal.bam	other	3496180	3496180	0	+	0	1	114	111	0.0
CP008925.1	h6.sal.bam	other	3496181	3496181	0	+	2	2	115	110	2.0
CP008925.1	h6.sal.bam	other	3496182	3496182	0	+	0	0	115	108	0.0
CP008925.1	h6.sal.bam	other	3496183	3496183	0	+	0	0	115	108	0.0
CP008925.1	h6.sal.bam	other	3496184	3496184	0	+	3	1	117	109	3.0
CP008925.1	h6.sal.bam	other	3496185	3496185	0	+	0	0	111	111	0.0
CP008925.1	h6.sal.bam	other	3496186	3496186	0	+	1	0	112	113	1.0
CP008925.1	h6.sal.bam	other	3496187	3496187	0	+	2	0	114	115	2.0
CP008925.1	h6.sal.bam	other	3496188	3496188	0	+	1	0	115	116	1.0
CP008925.1	h6.sal.bam	other	3496189	3496189	0	+	1	0	114	118	1.0
CP008925.1	h6.sal.bam	other	3496190	3496190	0	+	0	4	114	118	0.0
CP008925.1	h6.sal.bam	other	3496191	3496191	0	+	1	0	115	117	1.0
CP008925.1	h6.sal.bam	other	3496192	3496192	0	+	1	2	114	117	1.0
CP008925.1	h6.sal.bam	other	3496193	3496193	0	+	2	0	116	115	2.0
CP008925.1	h6.sal.bam	other	3496194	3496194	0	+	1	1	114	115	1.0
CP008925.1	h6.sal.bam	other	3496195	3496195	0	+	0	0	114	116	0.0
CP008925.1	h6.sal.bam	other	3496196	3496196	0	+	0	0	114	116	0.0
CP008925.1	h6.sal.bam	other	3496197	3496197	0	+	3	3	116	121	3.0
CP008925.1	h6.sal.bam	other	3496198	3496198	0	+	1	0	116	118	1.0
CP008925.1	h6.sal.bam	other	3496199	3496199	0	+	3	3	118	119	3.0
CP008925.1	h6.sal.bam	other	3496200	3496200	0	+	0	1	117	123	0.0
CP008925.1	h6.sal.bam	other	3496201	3496201	0	+	0	2	116	122	0.0
CP008925.1	h6.sal.bam	other	3496202	3496202	0	+	2	2	118	122	2.0
CP008925.1	h6.sal.bam	other	3496203	3496203	0	+	0	0	116	120	0.0
CP008925.1	h6.sal.bam	other	3496204	3496204	0	+	2	2	113	122	2.0
CP008925.1	h6.sal.bam	other	3496205	3496205	0	+	3	2	114	122	3.0
CP008925.1	h6.sal.bam	other	3496206	3496206	0	+	0	1	107	123	0.0
CP008925.1	h6.sal.bam	other	3496207	3496207	0	+	2	4	109	123	2.0
CP008925.1	h6.sal.bam	other	3496208	3496208	0	+	0	0	108	120	0.0
CP008925.1	h6.sal.bam	other	3496209	3496209	0	+	2	1	103	120	2.0
CP008925.1	h6.sal.bam	other	3496210	3496210	0	+	4	1	106	119	4.0
CP008925.1	h6.sal.bam	other	3496211	3496211	0	+	2	1	105	121	2.0
CP008925.1	h6.sal.bam	other	3496212	3496212	0	+	0	1	105	120	0.0
CP008925.1	h6.sal.bam	other	3496213	3496213	0	+	0	2	104	121	0.0
CP008925.1	h6.sal.bam	other	3496214	3496214	0	+	0	1	104	119	0.0
CP008925.1	h6.sal.bam	other	3496215	3496215	0	+	0	1	102	120	0.0
CP008925.1	h6.sal.bam	other	3496216	3496216	0	+	1	1	99	119	1.0
CP008925.1	h6.sal.bam	other	3496217	3496217	0	+	0	3	95	118	0.0
CP008925.1	h6.sal.bam	other	3496218	3496218	0	+	3	0	96	117	3.0
CP008925.1	h6.sal.bam	other	3496219	3496219	0	+	3	2	98	120	3.0
CP008925.1	h6.sal.bam	other	3496220	3496220	0	+	1	1	99	120	1.0
CP008925.1	h6.sal.bam	other	3496221	3496221	0	+	2	1	101	120	2.0
CP008925.1	h6.sal.bam	other	3496222	3496222	0	+	1	1	102	120	1.0
CP008925.1	h6.sal.bam	other	3496223	3496223	0	+	1	1	95	121	1.0
CP008925.1	h6.sal.bam	other	3496224	3496224	0	+	1	0	93	120	1.0
CP008925.1	h6.sal.bam	other	3496225	3496225	0	+	1	0	94	119	1.0
CP008925.1	h6.sal.bam	other	3496226	3496226	0	+	0	2	94	121	0.0
CP008925.1	h6.sal.bam	other	3496227	3496227	0	+	2	1	94	121	2.0
CP008925.1	h6.sal.bam	other	3496228	3496228	0	+	1	2	95	123	1.0
CP008925.1	h6.sal.bam	other	3496229	3496229	0	+	1	2	96	121	1.0
CP008925.1	h6.sal.bam	other	3496230	3496230	0	+	1	3	95	124	1.0
CP008925.1	h6.sal.bam	other	3496231	3496231	0	+	0	0	94	121	0.0
CP008925.1	h6.sal.bam	other	3496232	3496232	0	+	4	4	96	121	4.0
CP008925.1	h6.sal.bam	other	3496233	3496233	0	+	0	1	96	117	0.0
CP008925.1	h6.sal.bam	GTTC	3496234	3496234	3496242	+	1	7	97	118	1.0
CP008925.1	h6.sal.bam	other	3496235	3496235	0	+	4	1	95	115	4.0
CP008925.1	h6.sal.bam	GTTC	3496236	3496236	3496242	+	13	0	108	114	13.0
CP008925.1	h6.sal.bam	other	3496237	3496237	0	+	1	0	103	117	1.0
CP008925.1	h6.sal.bam	other	3496238	3496238	0	+	1	4	104	117	1.0
CP008925.1	h6.sal.bam	other	3496239	3496239	0	+	1	2	104	113	1.0
CP008925.1	h6.sal.bam	other	3496240	3496240	0	+	0	1	100	119	0.0
CP008925.1	h6.sal.bam	other	3496241	3496241	0	+	1	0	100	119	1.0
CP008925.1	h6.sal.bam	other	3496242	3496242	0	+	1	3	98	126	1.0
CP008925.1	h6.sal.bam	other	3496243	3496243	0	+	2	1	100	123	2.0
CP008925.1	h6.sal.bam	other	3496244	3496244	0	+	1	0	100	124	1.0
CP008925.1	h6.sal.bam	other	3496245	3496245	0	+	1	3	99	124	1.0
CP008925.1	h6.sal.bam	other	3496246	3496246	0	+	1	0	97	121	1.0
CP008925.1	h6.sal.bam	other	3496247	3496247	0	+	0	0	94	124	0.0
CP008925.1	h6.sal.bam	other	3496248	3496248	0	+	1	2	91	124	1.0
CP008925.1	h6.sal.bam	other	3496249	3496249	0	+	0	1	91	124	0.0
CP008925.1	h6.sal.bam	other	3496250	3496250	0	+	3	3	94	123	3.0
CP008925.1	h6.sal.bam	GTTC	3496251	3496251	3496242	+	0	18	94	120	0.0
CP008925.1	h6.sal.bam	other	3496252	3496252	0	+	0	2	93	103	0.0
CP008925.1	h6.sal.bam	GTTC	3496253	3496253	3496242	+	8	0	101	102	8.0
CP008925.1	h6.sal.bam	other	3496254	3496254	0	+	1	0	102	102	1.0
CP008925.1	h6.sal.bam	other	3496255	3496255	0	+	1	0	103	105	1.0
CP008925.1	h6.sal.bam	other	3496256	3496256	0	+	1	0	102	106	1.0
CP008925.1	h6.sal.bam	other	3496257	3496257	0	+	2	1	101	106	2.0
CP008925.1	h6.sal.bam	other	3496258	3496258	0	+	3	2	104	106	3.0
CP008925.1	h6.sal.bam	other	3496259	3496259	0	+	0	0	104	104	0.0
CP008925.1	h6.sal.bam	other	3496260	3496260	0	+	3	2	106	108	3.0
CP008925.1	h6.sal.bam	other	3496261	3496261	0	+	1	2	105	107	1.0
CP008925.1	h6.sal.bam	other	3496262	3496262	0	+	0	1	105	105	0.0
CP008925.1	h6.sal.bam	other	3496263	3496263	0	+	4	2	108	109	4.0
CP008925.1	h6.sal.bam	other	3496264	3496264	0	+	2	1	108	107	2.0
CP008925.1	h6.sal.bam	other	3496265	3496265	0	+	2	2	109	112	2.0
CP008925.1	h6.sal.bam	other	3496266	3496266	0	+	0	0	108	116	0.0
CP008925.1	h6.sal.bam	other	3496267	3496267	0	+	0	1	107	116	0.0
CP008925.1	h6.sal.bam	other	3496268	3496268	0	+	1	1	105	122	1.0
CP008925.1	h6.sal.bam	other	3496269	3496269	0	+	1	3	106	125	1.0
CP008925.1	h6.sal.bam	other	3496270	3496270	0	+	1	1	107	125	1.0
CP008925.1	h6.sal.bam	other	3496271	3496271	0	+	1	3	108	125	1.0
CP008925.1	h6.sal.bam	other	3496272	3496272	0	+	0	1	104	122	0.0
CP008925.1	h6.sal.bam	other	3496273	3496273	0	+	1	4	105	125	1.0
CP008925.1	h6.sal.bam	other	3496274	3496274	0	+	1	3	103	122	1.0
CP008925.1	h6.sal.bam	other	3496275	3496275	0	+	0	1	103	123	0.0
CP008925.1	h6.sal.bam	other	3496276	3496276	0	+	2	2	105	123	2.0
CP008925.1	h6.sal.bam	other	3496277	3496277	0	+	0	0	103	124	0.0
CP008925.1	h6.sal.bam	other	3496278	3496278	0	+	2	2	105	124	2.0
CP008925.1	h6.sal.bam	other	3496279	3496279	0	+	1	2	103	123	1.0
CP008925.1	h6.sal.bam	other	3496280	3496280	0	+	4	1	104	122	4.0
CP008925.1	h6.sal.bam	other	3496281	3496281	0	+	1	1	105	122	1.0
CP008925.1	h6.sal.bam	other	3496282	3496282	0	+	1	1	105	123	1.0
CP008925.1	h6.sal.bam	other	3496283	3496283	0	+	1	1	104	123	1.0
CP008925.1	h6.sal.bam	other	3496284	3496284	0	+	0	0	101	123	0.0
CP008925.1	h6.sal.bam	other	3496285	3496285	0	+	0	2	99	123	0.0
CP008925.1	h6.sal.bam	other	3496286	3496286	0	+	1	2	100	122	1.0
CP008925.1	h6.sal.bam	other	3496287	3496287	0	+	0	0	100	121	0.0
CP008925.1	h6.sal.bam	other	3496288	3496288	0	+	5	0	105	122	5.0
CP008925.1	h6.sal.bam	other	3496289	3496289	0	+	1	2	106	125	1.0
CP008925.1	h6.sal.bam	other	3496290	3496290	0	+	1	1	107	124	1.0
CP008925.1	h6.sal.bam	other	3496291	3496291	0	+	0	1	107	125	0.0
CP008925.1	h6.sal.bam	other	3496292	3496292	0	+	2	0	107	127	2.0
CP008925.1	h6.sal.bam	other	3496293	3496293	0	+	1	4	107	127	1.0
CP008925.1	h6.sal.bam	other	3496294	3496294	0	+	0	3	104	124	0.0
CP008925.1	h6.sal.bam	other	3496295	3496295	0	+	1	1	104	121	1.0
CP008925.1	h6.sal.bam	other	3496296	3496296	0	+	0	1	102	121	0.0
CP008925.1	h6.sal.bam	other	3496297	3496297	0	+	0	1	101	120	0.0
CP008925.1	h6.sal.bam	other	3496298	3496298	0	+	1	0	101	120	1.0
CP008925.1	h6.sal.bam	other	3496299	3496299	0	+	2	1	102	127	2.0
CP008925.1	h6.sal.bam	other	3496300	3496300	0	+	2	1	103	126	2.0
CP008925.1	h6.sal.bam	other	3496301	3496301	0	+	0	1	101	128	0.0
CP008925.1	h6.sal.bam	other	3496302	3496302	0	+	0	3	100	129	0.0
CP008925.1	h6.sal.bam	other	3496303	3496303	0	+	0	0	97	126	0.0
CP008925.1	h6.sal.bam	other	3496304	3496304	0	+	0	5	97	127	0.0
CP008925.1	h6.sal.bam	other	3496305	3496305	0	+	0	1	97	122	0.0
CP008925.1	h6.sal.bam	other	3496306	3496306	0	+	1	1	98	122	1.0
CP008925.1	h6.sal.bam	other	3496307	3496307	0	+	2	0	96	121	2.0
CP008925.1	h6.sal.bam	other	3496308	3496308	0	+	0	2	96	122	0.0
CP008925.1	h6.sal.bam	other	3496309	3496309	0	+	3	3	98	123	3.0
CP008925.1	h6.sal.bam	other	3496310	3496310	0	+	2	1	96	124	2.0
CP008925.1	h6.sal.bam	other	3496311	3496311	0	+	2	1	86	123	2.0
CP008925.1	h6.sal.bam	other	3496312	3496312	0	+	4	2	88	126	4.0
CP008925.1	h6.sal.bam	other	3496313	3496313	0	+	0	5	87	124	0.0
CP008925.1	h6.sal.bam	other	3496314	3496314	0	+	0	1	87	119	0.0
CP008925.1	h6.sal.bam	other	3496315	3496315	0	+	0	4	87	119	0.0
CP008925.1	h6.sal.bam	other	3496316	3496316	0	+	0	4	87	115	0.0
CP008925.1	h6.sal.bam	other	3496317	3496317	0	+	2	1	88	111	2.0
CP008925.1	h6.sal.bam	other	3496318	3496318	0	+	1	0	87	112	1.0
CP008925.1	h6.sal.bam	GTTC	3496319	3496319	3496327	+	3	2	89	112	3.0
CP008925.1	h6.sal.bam	other	3496320	3496320	0	+	0	0	88	110	0.0
CP008925.1	h6.sal.bam	GTTC	3496321	3496321	3496327	+	1	1	88	116	1.0
CP008925.1	h6.sal.bam	other	3496322	3496322	0	+	2	1	90	115	2.0
CP008925.1	h6.sal.bam	other	3496323	3496323	0	+	2	2	91	114	2.0
CP008925.1	h6.sal.bam	other	3496324	3496324	0	+	3	0	94	117	3.0
CP008925.1	h6.sal.bam	other	3496325	3496325	0	+	2	1	93	117	2.0
CP008925.1	h6.sal.bam	other	3496326	3496326	0	+	1	1	94	116	1.0
CP008925.1	h6.sal.bam	other	3496327	3496327	0	+	3	0	97	122	3.0
CP008925.1	h6.sal.bam	other	3496328	3496328	0	+	0	3	88	122	0.0
CP008925.1	h6.sal.bam	other	3496329	3496329	0	+	3	0	90	121	3.0
CP008925.1	h6.sal.bam	other	3496330	3496330	0	+	1	1	91	123	1.0
CP008925.1	h6.sal.bam	other	3496331	3496331	0	+	2	0	90	122	2.0
CP008925.1	h6.sal.bam	other	3496332	3496332	0	+	2	1	92	122	2.0
CP008925.1	h6.sal.bam	other	3496333	3496333	0	+	1	3	87	122	1.0
CP008925.1	h6.sal.bam	other	3496334	3496334	0	+	0	1	87	120	0.0
CP008925.1	h6.sal.bam	other	3496335	3496335	0	+	0	4	87	121	0.0
CP008925.1	h6.sal.bam	GTTC	3496336	3496336	3496327	+	2	3	88	119	2.0
CP008925.1	h6.sal.bam	other	3496337	3496337	0	+	1	0	85	117	1.0
CP008925.1	h6.sal.bam	GTTC	3496338	3496338	3496327	+	2	0	85	118	2.0
CP008925.1	h6.sal.bam	other	3496339	3496339	0	+	2	5	84	119	2.0
CP008925.1	h6.sal.bam	other	3496340	3496340	0	+	0	8	84	118	0.0
CP008925.1	h6.sal.bam	other	3496341	3496341	0	+	0	3	84	112	0.0
CP008925.1	h6.sal.bam	other	3496342	3496342	0	+	0	4	84	111	0.0
CP008925.1	h6.sal.bam	other	3496343	3496343	0	+	4	3	88	108	4.0
CP008925.1	h6.sal.bam	other	3496344	3496344	0	+	0	3	87	108	0.0
CP008925.1	h6.sal.bam	other	3496345	3496345	0	+	1	1	87	105	1.0
CP008925.1	h6.sal.bam	other	3496346	3496346	0	+	1	0	87	108	1.0
CP008925.1	h6.sal.bam	other	3496347	3496347	0	+	1	3	88	108	1.0
CP008925.1	h6.sal.bam	other	3496348	3496348	0	+	0	1	86	107	0.0
CP008925.1	h6.sal.bam	other	3496349	3496349	0	+	1	3	86	111	1.0
CP008925.1	h6.sal.bam	other	3496350	3496350	0	+	0	1	86	108	0.0
CP008925.1	h6.sal.bam	other	3496351	3496351	0	+	5	3	90	108	5.0
CP008925.1	h6.sal.bam	other	3496352	3496352	0	+	1	0	88	106	1.0
CP008925.1	h6.sal.bam	other	3496353	3496353	0	+	0	1	88	106	0.0
CP008925.1	h6.sal.bam	other	3496354	3496354	0	+	4	1	92	108	4.0
CP008925.1	h6.sal.bam	other	3496355	3496355	0	+	1	1	88	108	1.0
CP008925.1	h6.sal.bam	other	3496356	3496356	0	+	3	1	90	108	3.0
CP008925.1	h6.sal.bam	other	3496357	3496357	0	+	2	1	91	111	2.0
CP008925.1	h6.sal.bam	other	3496358	3496358	0	+	2	1	93	110	2.0
CP008925.1	h6.sal.bam	other	3496359	3496359	0	+	0	1	92	110	0.0
CP008925.1	h6.sal.bam	other	3496360	3496360	0	+	0	1	92	109	0.0
CP008925.1	h6.sal.bam	other	3496361	3496361	0	+	1	1	93	109	1.0
CP008925.1	h6.sal.bam	other	3496362	3496362	0	+	0	1	91	110	0.0
CP008925.1	h6.sal.bam	other	3496363	3496363	0	+	0	3	88	111	0.0
CP008925.1	h6.sal.bam	other	3496364	3496364	0	+	3	1	90	110	3.0
CP008925.1	h6.sal.bam	other	3496365	3496365	0	+	0	3	89	111	0.0
CP008925.1	h6.sal.bam	other	3496366	3496366	0	+	3	2	92	110	3.0
CP008925.1	h6.sal.bam	other	3496367	3496367	0	+	2	1	91	110	2.0
CP008925.1	h6.sal.bam	other	3496368	3496368	0	+	1	0	92	111	1.0
CP008925.1	h6.sal.bam	other	3496369	3496369	0	+	0	1	92	111	0.0
CP008925.1	h6.sal.bam	other	3496370	3496370	0	+	1	0	92	112	1.0
CP008925.1	h6.sal.bam	other	3496371	3496371	0	+	1	6	93	112	1.0
CP008925.1	h6.sal.bam	other	3496372	3496372	0	+	5	0	93	106	5.0
CP008925.1	h6.sal.bam	other	3496373	3496373	0	+	3	1	96	108	3.0
CP008925.1	h6.sal.bam	other	3496374	3496374	0	+	2	0	98	107	2.0
CP008925.1	h6.sal.bam	other	3496375	3496375	0	+	0	3	98	107	0.0
CP008925.1	h6.sal.bam	other	3496376	3496376	0	+	2	2	100	108	2.0
CP008925.1	h6.sal.bam	other	3496377	3496377	0	+	1	0	101	106	1.0
CP008925.1	h6.sal.bam	other	3496378	3496378	0	+	1	2	102	112	1.0
CP008925.1	h6.sal.bam	other	3496379	3496379	0	+	3	0	105	110	3.0
CP008925.1	h6.sal.bam	other	3496380	3496380	0	+	1	0	105	111	1.0
CP008925.1	h6.sal.bam	other	3496381	3496381	0	+	1	0	104	113	1.0
CP008925.1	h6.sal.bam	other	3496382	3496382	0	+	0	1	104	113	0.0
CP008925.1	h6.sal.bam	other	3496383	3496383	0	+	1	3	104	114	1.0
CP008925.1	h6.sal.bam	other	3496384	3496384	0	+	0	4	102	113	0.0
CP008925.1	h6.sal.bam	other	3496385	3496385	0	+	1	0	100	109	1.0
CP008925.1	h6.sal.bam	other	3496386	3496386	0	+	0	4	99	110	0.0
CP008925.1	h6.sal.bam	other	3496387	3496387	0	+	0	0	95	109	0.0
CP008925.1	h6.sal.bam	other	3496388	3496388	0	+	0	0	95	110	0.0
CP008925.1	h6.sal.bam	other	3496389	3496389	0	+	2	1	97	110	2.0
CP008925.1	h6.sal.bam	other	3496390	3496390	0	+	1	0	98	109	1.0
CP008925.1	h6.sal.bam	other	3496391	3496391	0	+	1	1	99	112	1.0
CP008925.1	h6.sal.bam	other	3496392	3496392	0	+	2	1	98	112	2.0
CP008925.1	h6.sal.bam	other	3496393	3496393	0	+	2	4	100	111	2.0
CP008925.1	h6.sal.bam	other	3496394	3496394	0	+	5	1	102	112	5.0
CP008925.1	h6.sal.bam	other	3496395	3496395	0	+	0	1	102	111	0.0
CP008925.1	h6.sal.bam	other	3496396	3496396	0	+	3	2	100	112	3.0
CP008925.1	h6.sal.bam	other	3496397	3496397	0	+	1	4	101	110	1.0
CP008925.1	h6.sal.bam	other	3496398	3496398	0	+	0	0	100	109	0.0
CP008925.1	h6.sal.bam	other	3496399	3496399	0	+	0	0	98	110	0.0
CP008925.1	h6.sal.bam	other	3496400	3496400	0	+	0	0	94	110	0.0
CP008925.1	h6.sal.bam	other	3496401	3496401	0	+	0	7	94	110	0.0
CP008925.1	h6.sal.bam	other	3496402	3496402	0	+	0	2	92	106	0.0
CP008925.1	h6.sal.bam	other	3496403	3496403	0	+	2	2	93	104	2.0
CP008925.1	h6.sal.bam	other	3496404	3496404	0	+	0	0	90	102	0.0
CP008925.1	h6.sal.bam	other	3496405	3496405	0	+	0	0	89	102	0.0
CP008925.1	h6.sal.bam	other	3496406	3496406	0	+	1	1	88	102	1.0
CP008925.1	h6.sal.bam	other	3496407	3496407	0	+	0	0	86	103	0.0
CP008925.1	h6.sal.bam	other	3496408	3496408	0	+	1	1	86	105	1.0
CP008925.1	h6.sal.bam	other	3496409	3496409	0	+	2	2	87	104	2.0
CP008925.1	h6.sal.bam	other	3496410	3496410	0	+	1	3	88	104	1.0
CP008925.1	h6.sal.bam	other	3496411	3496411	0	+	1	1	88	102	1.0
CP008925.1	h6.sal.bam	other	3496412	3496412	0	+	1	1	89	101	1.0
CP008925.1	h6.sal.bam	other	3496413	3496413	0	+	1	3	88	100	1.0
CP008925.1	h6.sal.bam	other	3496414	3496414	0	+	2	1	88	101	2.0
CP008925.1	h6.sal.bam	other	3496415	3496415	0	+	2	2	90	100	2.0
CP008925.1	h6.sal.bam	other	3496416	3496416	0	+	3	2	93	100	3.0
CP008925.1	h6.sal.bam	other	3496417	3496417	0	+	0	1	93	98	0.0
CP008925.1	h6.sal.bam	other	3496418	3496418	0	+	1	2	89	100	1.0
CP008925.1	h6.sal.bam	other	3496419	3496419	0	+	1	3	90	98	1.0
CP008925.1	h6.sal.bam	other	3496420	3496420	0	+	1	1	91	99	1.0
CP008925.1	h6.sal.bam	other	3496421	3496421	0	+	0	2	88	101	0.0
CP008925.1	h6.sal.bam	other	3496422	3496422	0	+	1	1	89	103	1.0
CP008925.1	h6.sal.bam	other	3496423	3496423	0	+	0	5	89	105	0.0
CP008925.1	h6.sal.bam	other	3496424	3496424	0	+	1	0	89	100	1.0
CP008925.1	h6.sal.bam	other	3496425	3496425	0	+	0	1	89	100	0.0
CP008925.1	h6.sal.bam	other	3496426	3496426	0	+	2	1	86	99	2.0
CP008925.1	h6.sal.bam	other	3496427	3496427	0	+	1	0	86	99	1.0
CP008925.1	h6.sal.bam	other	3496428	3496428	0	+	3	3	85	99	3.0
CP008925.1	h6.sal.bam	other	3496429	3496429	0	+	1	1	86	96	1.0
CP008925.1	h6.sal.bam	other	3496430	3496430	0	+	2	1	85	96	2.0
CP008925.1	h6.sal.bam	other	3496431	3496431	0	+	1	4	86	98	1.0
CP008925.1	h6.sal.bam	other	3496432	3496432	0	+	2	0	86	96	2.0
CP008925.1	h6.sal.bam	other	3496433	3496433	0	+	2	1	86	100	2.0
CP008925.1	h6.sal.bam	other	3496434	3496434	0	+	0	0	86	99	0.0
CP008925.1	h6.sal.bam	other	3496435	3496435	0	+	2	1	87	101	2.0
CP008925.1	h6.sal.bam	other	3496436	3496436	0	+	1	2	88	103	1.0
CP008925.1	h6.sal.bam	other	3496437	3496437	0	+	0	2	88	102	0.0
CP008925.1	h6.sal.bam	other	3496438	3496438	0	+	2	2	90	100	2.0
CP008925.1	h6.sal.bam	other	3496439	3496439	0	+	0	2	87	100	0.0
CP008925.1	h6.sal.bam	other	3496440	3496440	0	+	0	2	86	105	0.0
CP008925.1	h6.sal.bam	other	3496441	3496441	0	+	2	2	85	106	2.0
CP008925.1	h6.sal.bam	other	3496442	3496442	0	+	1	1	84	105	1.0
CP008925.1	h6.sal.bam	other	3496443	3496443	0	+	0	1	84	104	0.0
CP008925.1	h6.sal.bam	other	3496444	3496444	0	+	2	1	86	105	2.0
CP008925.1	h6.sal.bam	other	3496445	3496445	0	+	1	0	86	104	1.0
CP008925.1	h6.sal.bam	other	3496446	3496446	0	+	0	1	75	106	0.0
CP008925.1	h6.sal.bam	other	3496447	3496447	0	+	1	1	76	105	1.0
CP008925.1	h6.sal.bam	other	3496448	3496448	0	+	0	0	76	104	0.0
CP008925.1	h6.sal.bam	other	3496449	3496449	0	+	0	3	76	104	0.0
CP008925.1	h6.sal.bam	other	3496450	3496450	0	+	2	1	78	101	2.0
CP008925.1	h6.sal.bam	other	3496451	3496451	0	+	1	2	76	103	1.0
CP008925.1	h6.sal.bam	other	3496452	3496452	0	+	3	4	78	101	3.0
CP008925.1	h6.sal.bam	other	3496453	3496453	0	+	1	1	78	97	1.0
CP008925.1	h6.sal.bam	other	3496454	3496454	0	+	1	1	76	97	1.0
CP008925.1	h6.sal.bam	other	3496455	3496455	0	+	0	1	75	97	0.0
CP008925.1	h6.sal.bam	other	3496456	3496456	0	+	0	2	74	96	0.0
CP008925.1	h6.sal.bam	other	3496457	3496457	0	+	1	1	75	94	1.0
CP008925.1	h6.sal.bam	other	3496458	3496458	0	+	1	1	75	95	1.0
CP008925.1	h6.sal.bam	other	3496459	3496459	0	+	2	0	77	95	2.0
CP008925.1	h6.sal.bam	other	3496460	3496460	0	+	1	1	77	96	1.0
CP008925.1	h6.sal.bam	other	3496461	3496461	0	+	2	3	79	97	2.0
CP008925.1	h6.sal.bam	other	3496462	3496462	0	+	3	1	82	94	3.0
CP008925.1	h6.sal.bam	other	3496463	3496463	0	+	0	0	82	93	0.0
CP008925.1	h6.sal.bam	other	3496464	3496464	0	+	0	3	80	100	0.0
CP008925.1	h6.sal.bam	other	3496465	3496465	0	+	0	1	79	97	0.0
CP008925.1	h6.sal.bam	other	3496466	3496466	0	+	0	0	76	96	0.0
CP008925.1	h6.sal.bam	other	3496467	3496467	0	+	1	3	77	96	1.0
CP008925.1	h6.sal.bam	other	3496468	3496468	0	+	0	2	75	97	0.0
CP008925.1	h6.sal.bam	other	3496469	3496469	0	+	1	0	71	96	1.0
CP008925.1	h6.sal.bam	other	3496470	3496470	0	+	0	2	70	96	0.0
CP008925.1	h6.sal.bam	other	3496471	3496471	0	+	3	3	71	95	3.0
CP008925.1	h6.sal.bam	other	3496472	3496472	0	+	1	0	72	92	1.0
CP008925.1	h6.sal.bam	other	3496473	3496473	0	+	1	1	73	92	1.0
CP008925.1	h6.sal.bam	other	3496474	3496474	0	+	4	0	77	91	4.0
CP008925.1	h6.sal.bam	other	3496475	3496475	0	+	0	2	77	97	0.0
CP008925.1	h6.sal.bam	other	3496476	3496476	0	+	1	1	77	95	1.0
CP008925.1	h6.sal.bam	other	3496477	3496477	0	+	2	0	77	96	2.0
CP008925.1	h6.sal.bam	other	3496478	3496478	0	+	0	0	77	97	0.0
CP008925.1	h6.sal.bam	other	3496479	3496479	0	+	0	0	77	97	0.0
CP008925.1	h6.sal.bam	other	3496480	3496480	0	+	1	0	77	99	1.0
CP008925.1	h6.sal.bam	other	3496481	3496481	0	+	1	2	78	101	1.0
CP008925.1	h6.sal.bam	other	3496482	3496482	0	+	0	3	78	99	0.0
CP008925.1	h6.sal.bam	other	3496483	3496483	0	+	0	1	77	96	0.0
CP008925.1	h6.sal.bam	other	3496484	3496484	0	+	1	1	76	100	1.0
CP008925.1	h6.sal.bam	other	3496485	3496485	0	+	0	1	75	99	0.0
CP008925.1	h6.sal.bam	other	3496486	3496486	0	+	1	0	73	100	1.0
CP008925.1	h6.sal.bam	other	3496487	3496487	0	+	2	3	75	101	2.0
CP008925.1	h6.sal.bam	other	3496488	3496488	0	+	1	1	76	103	1.0
CP008925.1	h6.sal.bam	other	3496489	3496489	0	+	1	1	75	104	1.0
CP008925.1	h6.sal.bam	other	3496490	3496490	0	+	6	1	79	107	6.0
CP008925.1	h6.sal.bam	other	3496491	3496491	0	+	0	0	76	106	0.0
CP008925.1	h6.sal.bam	other	3496492	3496492	0	+	1	2	77	106	1.0
CP008925.1	h6.sal.bam	other	3496493	3496493	0	+	0	1	77	106	0.0
CP008925.1	h6.sal.bam	other	3496494	3496494	0	+	2	4	78	105	2.0
CP008925.1	h6.sal.bam	other	3496495	3496495	0	+	1	2	78	102	1.0
CP008925.1	h6.sal.bam	other	3496496	3496496	0	+	0	4	78	101	0.0
CP008925.1	h6.sal.bam	other	3496497	3496497	0	+	1	3	78	100	1.0
CP008925.1	h6.sal.bam	other	3496498	3496498	0	+	2	0	80	97	2.0
CP008925.1	h6.sal.bam	other	3496499	3496499	0	+	1	0	80	97	1.0
CP008925.1	h6.sal.bam	other	3496500	3496500	0	+	3	1	83	99	3.0
CP008925.1	h6.sal.bam	other	3496501	3496501	0	+	1	0	81	99	1.0
CP008925.1	h6.sal.bam	other	3496502	3496502	0	+	3	0	82	99	3.0
CP008925.1	h6.sal.bam	other	3496503	3496503	0	+	2	0	81	99	2.0
CP008925.1	h6.sal.bam	other	3496504	3496504	0	+	3	1	82	99	3.0
CP008925.1	h6.sal.bam	other	3496505	3496505	0	+	0	3	82	98	0.0
CP008925.1	h6.sal.bam	other	3496506	3496506	0	+	1	2	80	97	1.0
CP008925.1	h6.sal.bam	other	3496507	3496507	0	+	0	4	80	95	0.0
CP008925.1	h6.sal.bam	other	3496508	3496508	0	+	2	2	80	92	2.0
CP008925.1	h6.sal.bam	other	3496509	3496509	0	+	1	0	81	92	1.0
CP008925.1	h6.sal.bam	other	3496510	3496510	0	+	5	3	84	92	5.0
CP008925.1	h6.sal.bam	other	3496511	3496511	0	+	0	1	83	90	0.0
CP008925.1	h6.sal.bam	other	3496512	3496512	0	+	3	2	86	98	3.0
CP008925.1	h6.sal.bam	other	3496513	3496513	0	+	1	7	86	97	1.0
CP008925.1	h6.sal.bam	other	3496514	3496514	0	+	1	2	87	90	1.0
CP008925.1	h6.sal.bam	other	3496515	3496515	0	+	0	1	86	89	0.0
CP008925.1	h6.sal.bam	other	3496516	3496516	0	+	1	1	85	90	1.0
CP008925.1	h6.sal.bam	other	3496517	3496517	0	+	3	1	87	91	3.0
CP008925.1	h6.sal.bam	other	3496518	3496518	0	+	2	1	87	93	2.0
CP008925.1	h6.sal.bam	other	3496519	3496519	0	+	1	0	87	92	1.0
CP008925.1	h6.sal.bam	other	3496520	3496520	0	+	2	2	89	93	2.0
CP008925.1	h6.sal.bam	other	3496521	3496521	0	+	1	0	89	92	1.0
CP008925.1	h6.sal.bam	other	3496522	3496522	0	+	2	0	91	92	2.0
CP008925.1	h6.sal.bam	other	3496523	3496523	0	+	1	0	92	93	1.0
CP008925.1	h6.sal.bam	other	3496524	3496524	0	+	2	2	91	95	2.0
CP008925.1	h6.sal.bam	other	3496525	3496525	0	+	3	1	94	93	3.0
CP008925.1	h6.sal.bam	other	3496526	3496526	0	+	1	0	95	92	1.0
CP008925.1	h6.sal.bam	other	3496527	3496527	0	+	2	0	95	92	2.0
CP008925.1	h6.sal.bam	other	3496528	3496528	0	+	1	1	95	92	1.0
CP008925.1	h6.sal.bam	other	3496529	3496529	0	+	3	2	97	96	3.0
CP008925.1	h6.sal.bam	other	3496530	3496530	0	+	0	1	97	94	0.0
CP008925.1	h6.sal.bam	other	3496531	3496531	0	+	4	0	101	93	4.0
CP008925.1	h6.sal.bam	other	3496532	3496532	0	+	1	0	100	93	1.0
CP008925.1	h6.sal.bam	other	3496533	3496533	0	+	1	1	101	95	1.0
CP008925.1	h6.sal.bam	other	3496534	3496534	0	+	0	1	99	96	0.0
CP008925.1	h6.sal.bam	other	3496535	3496535	0	+	1	2	99	97	1.0
CP008925.1	h6.sal.bam	other	3496536	3496536	0	+	0	0	94	98	0.0
CP008925.1	h6.sal.bam	other	3496537	3496537	0	+	0	0	94	98	0.0
CP008925.1	h6.sal.bam	GTTC	3496538	3496538	3496546	+	1	7	95	100	1.0
CP008925.1	h6.sal.bam	other	3496539	3496539	0	+	0	0	95	95	0.0
CP008925.1	h6.sal.bam	GTTC	3496540	3496540	3496546	+	4	0	99	97	4.0
CP008925.1	h6.sal.bam	other	3496541	3496541	0	+	0	0	98	99	0.0
CP008925.1	h6.sal.bam	other	3496542	3496542	0	+	1	4	99	101	1.0
CP008925.1	h6.sal.bam	other	3496543	3496543	0	+	0	1	99	97	0.0
CP008925.1	h6.sal.bam	other	3496544	3496544	0	+	2	0	100	97	2.0
CP008925.1	h6.sal.bam	other	3496545	3496545	0	+	0	1	99	98	0.0
CP008925.1	h6.sal.bam	other	3496546	3496546	0	+	4	0	101	97	4.0
CP008925.1	h6.sal.bam	other	3496547	3496547	0	+	2	0	102	98	2.0
CP008925.1	h6.sal.bam	other	3496548	3496548	0	+	0	4	101	102	0.0
CP008925.1	h6.sal.bam	other	3496549	3496549	0	+	0	2	97	98	0.0
CP008925.1	h6.sal.bam	other	3496550	3496550	0	+	0	1	97	96	0.0
CP008925.1	h6.sal.bam	other	3496551	3496551	0	+	0	2	96	98	0.0
CP008925.1	h6.sal.bam	other	3496552	3496552	0	+	0	1	94	100	0.0
CP008925.1	h6.sal.bam	other	3496553	3496553	0	+	0	0	94	100	0.0
CP008925.1	h6.sal.bam	other	3496554	3496554	0	+	2	2	96	100	2.0
CP008925.1	h6.sal.bam	GTTC	3496555	3496555	3496546	+	0	4	94	99	0.0
CP008925.1	h6.sal.bam	other	3496556	3496556	0	+	1	3	95	95	1.0
CP008925.1	h6.sal.bam	GTTC	3496557	3496557	3496546	+	6	1	101	92	6.0
CP008925.1	h6.sal.bam	other	3496558	3496558	0	+	2	0	101	92	2.0
CP008925.1	h6.sal.bam	other	3496559	3496559	0	+	0	0	99	94	0.0
CP008925.1	h6.sal.bam	other	3496560	3496560	0	+	0	3	99	96	0.0
CP008925.1	h6.sal.bam	other	3496561	3496561	0	+	0	1	97	93	0.0
CP008925.1	h6.sal.bam	other	3496562	3496562	0	+	2	4	99	92	2.0
CP008925.1	h6.sal.bam	other	3496563	3496563	0	+	0	2	93	91	0.0
CP008925.1	h6.sal.bam	other	3496564	3496564	0	+	0	4	93	91	0.0
CP008925.1	h6.sal.bam	other	3496565	3496565	0	+	0	0	93	88	0.0
CP008925.1	h6.sal.bam	other	3496566	3496566	0	+	1	0	94	91	1.0
CP008925.1	h6.sal.bam	other	3496567	3496567	0	+	2	1	95	91	2.0
CP008925.1	h6.sal.bam	other	3496568	3496568	0	+	1	0	95	90	1.0
CP008925.1	h6.sal.bam	other	3496569	3496569	0	+	1	1	95	90	1.0
CP008925.1	h6.sal.bam	other	3496570	3496570	0	+	1	2	95	91	1.0
CP008925.1	h6.sal.bam	other	3496571	3496571	0	+	0	1	95	91	0.0
CP008925.1	h6.sal.bam	other	3496572	3496572	0	+	1	0	93	90	1.0
CP008925.1	h6.sal.bam	other	3496573	3496573	0	+	0	0	93	90	0.0
CP008925.1	h6.sal.bam	other	3496574	3496574	0	+	5	2	97	91	5.0
CP008925.1	h6.sal.bam	other	3496575	3496575	0	+	0	1	94	90	0.0
CP008925.1	h6.sal.bam	other	3496576	3496576	0	+	0	0	93	93	0.0
CP008925.1	h6.sal.bam	other	3496577	3496577	0	+	2	0	92	94	2.0
CP008925.1	h6.sal.bam	other	3496578	3496578	0	+	1	1	91	98	1.0
CP008925.1	h6.sal.bam	other	3496579	3496579	0	+	3	0	91	98	3.0
CP008925.1	h6.sal.bam	other	3496580	3496580	0	+	0	1	91	98	0.0
CP008925.1	h6.sal.bam	other	3496581	3496581	0	+	1	0	91	97	1.0
CP008925.1	h6.sal.bam	other	3496582	3496582	0	+	1	1	89	98	1.0
CP008925.1	h6.sal.bam	other	3496583	3496583	0	+	1	2	90	97	1.0
CP008925.1	h6.sal.bam	other	3496584	3496584	0	+	0	1	90	96	0.0
CP008925.1	h6.sal.bam	other	3496585	3496585	0	+	1	3	86	95	1.0
CP008925.1	h6.sal.bam	other	3496586	3496586	0	+	2	6	88	95	2.0
CP008925.1	h6.sal.bam	other	3496587	3496587	0	+	2	1	87	90	2.0
CP008925.1	h6.sal.bam	other	3496588	3496588	0	+	0	0	86	89	0.0
CP008925.1	h6.sal.bam	other	3496589	3496589	0	+	0	1	85	89	0.0
CP008925.1	h6.sal.bam	other	3496590	3496590	0	+	2	2	85	92	2.0
CP008925.1	h6.sal.bam	other	3496591	3496591	0	+	0	2	85	90	0.0
CP008925.1	h6.sal.bam	other	3496592	3496592	0	+	2	3	84	89	2.0
CP008925.1	h6.sal.bam	other	3496593	3496593	0	+	3	0	86	86	3.0
CP008925.1	h6.sal.bam	other	3496594	3496594	0	+	0	1	85	87	0.0
CP008925.1	h6.sal.bam	other	3496595	3496595	0	+	1	2	80	88	1.0
CP008925.1	h6.sal.bam	GTTC	3496596	3496596	3496604	+	1	0	81	87	1.0
CP008925.1	h6.sal.bam	other	3496597	3496597	0	+	1	1	77	87	1.0
CP008925.1	h6.sal.bam	GTTC	3496598	3496598	3496604	+	2	2	79	86	2.0
CP008925.1	h6.sal.bam	other	3496599	3496599	0	+	1	0	80	86	1.0
CP008925.1	h6.sal.bam	other	3496600	3496600	0	+	3	0	83	89	3.0
CP008925.1	h6.sal.bam	other	3496601	3496601	0	+	6	0	86	89	6.0
CP008925.1	h6.sal.bam	other	3496602	3496602	0	+	0	2	85	89	0.0
CP008925.1	h6.sal.bam	other	3496603	3496603	0	+	0	4	84	89	0.0
CP008925.1	h6.sal.bam	other	3496604	3496604	0	+	4	0	85	87	4.0
CP008925.1	h6.sal.bam	other	3496605	3496605	0	+	2	1	87	87	2.0
CP008925.1	h6.sal.bam	other	3496606	3496606	0	+	1	1	84	89	1.0
CP008925.1	h6.sal.bam	other	3496607	3496607	0	+	0	2	83	90	0.0
CP008925.1	h6.sal.bam	other	3496608	3496608	0	+	0	2	82	88	0.0
CP008925.1	h6.sal.bam	other	3496609	3496609	0	+	1	1	83	86	1.0
CP008925.1	h6.sal.bam	other	3496610	3496610	0	+	3	3	85	91	3.0
CP008925.1	h6.sal.bam	other	3496611	3496611	0	+	0	1	85	88	0.0
CP008925.1	h6.sal.bam	other	3496612	3496612	0	+	1	1	86	87	1.0
CP008925.1	h6.sal.bam	GTTC	3496613	3496613	3496604	+	1	2	86	88	1.0
CP008925.1	h6.sal.bam	other	3496614	3496614	0	+	1	0	83	86	1.0
CP008925.1	h6.sal.bam	GTTC	3496615	3496615	3496604	+	3	2	86	86	3.0
CP008925.1	h6.sal.bam	other	3496616	3496616	0	+	1	2	87	88	1.0
CP008925.1	h6.sal.bam	other	3496617	3496617	0	+	0	0	86	86	0.0
CP008925.1	h6.sal.bam	other	3496618	3496618	0	+	0	1	84	89	0.0
CP008925.1	h6.sal.bam	other	3496619	3496619	0	+	0	1	84	92	0.0
CP008925.1	h6.sal.bam	other	3496620	3496620	0	+	2	0	81	91	2.0
CP008925.1	h6.sal.bam	other	3496621	3496621	0	+	1	4	82	92	1.0
CP008925.1	h6.sal.bam	other	3496622	3496622	0	+	0	2	82	89	0.0
CP008925.1	h6.sal.bam	other	3496623	3496623	0	+	0	1	82	90	0.0
CP008925.1	h6.sal.bam	other	3496624	3496624	0	+	1	0	83	91	1.0
CP008925.1	h6.sal.bam	other	3496625	3496625	0	+	0	3	83	93	0.0
CP008925.1	h6.sal.bam	other	3496626	3496626	0	+	0	1	83	91	0.0
CP008925.1	h6.sal.bam	other	3496627	3496627	0	+	1	1	84	90	1.0
CP008925.1	h6.sal.bam	other	3496628	3496628	0	+	2	0	86	90	2.0
CP008925.1	h6.sal.bam	other	3496629	3496629	0	+	2	1	86	90	2.0
CP008925.1	h6.sal.bam	other	3496630	3496630	0	+	0	0	86	91	0.0
CP008925.1	h6.sal.bam	other	3496631	3496631	0	+	1	0	80	95	1.0
CP008925.1	h6.sal.bam	other	3496632	3496632	0	+	3	1	83	95	3.0
CP008925.1	h6.sal.bam	other	3496633	3496633	0	+	1	2	82	95	1.0
CP008925.1	h6.sal.bam	other	3496634	3496634	0	+	0	2	82	93	0.0
CP008925.1	h6.sal.bam	other	3496635	3496635	0	+	2	0	84	92	2.0
CP008925.1	h6.sal.bam	other	3496636	3496636	0	+	5	0	89	92	5.0
CP008925.1	h6.sal.bam	other	3496637	3496637	0	+	0	4	87	92	0.0
CP008925.1	h6.sal.bam	other	3496638	3496638	0	+	3	1	90	92	3.0
CP008925.1	h6.sal.bam	other	3496639	3496639	0	+	0	1	90	91	0.0
CP008925.1	h6.sal.bam	other	3496640	3496640	0	+	0	3	90	89	0.0
CP008925.1	h6.sal.bam	other	3496641	3496641	0	+	0	0	89	88	0.0
CP008925.1	h6.sal.bam	other	3496642	3496642	0	+	4	2	91	91	4.0
CP008925.1	h6.sal.bam	other	3496643	3496643	0	+	0	0	90	89	0.0
CP008925.1	h6.sal.bam	other	3496644	3496644	0	+	0	0	89	91	0.0
CP008925.1	h6.sal.bam	other	3496645	3496645	0	+	1	2	89	92	1.0
CP008925.1	h6.sal.bam	other	3496646	3496646	0	+	0	0	89	93	0.0
CP008925.1	h6.sal.bam	other	3496647	3496647	0	+	2	1	90	93	2.0
CP008925.1	h6.sal.bam	other	3496648	3496648	0	+	2	1	92	96	2.0
CP008925.1	h6.sal.bam	other	3496649	3496649	0	+	5	4	92	95	5.0
CP008925.1	h6.sal.bam	other	3496650	3496650	0	+	2	0	94	91	2.0
CP008925.1	h6.sal.bam	other	3496651	3496651	0	+	0	1	94	91	0.0
CP008925.1	h6.sal.bam	other	3496652	3496652	0	+	1	4	92	94	1.0
CP008925.1	h6.sal.bam	other	3496653	3496653	0	+	1	1	90	95	1.0
CP008925.1	h6.sal.bam	other	3496654	3496654	0	+	1	0	91	97	1.0
CP008925.1	h6.sal.bam	other	3496655	3496655	0	+	3	0	94	97	3.0
CP008925.1	h6.sal.bam	other	3496656	3496656	0	+	0	1	93	98	0.0
CP008925.1	h6.sal.bam	other	3496657	3496657	0	+	2	1	94	98	2.0
CP008925.1	h6.sal.bam	other	3496658	3496658	0	+	2	0	95	100	2.0
CP008925.1	h6.sal.bam	other	3496659	3496659	0	+	1	0	94	103	1.0
CP008925.1	h6.sal.bam	other	3496660	3496660	0	+	0	3	94	103	0.0
CP008925.1	h6.sal.bam	other	3496661	3496661	0	+	2	1	93	101	2.0
CP008925.1	h6.sal.bam	other	3496662	3496662	0	+	1	0	94	100	1.0
CP008925.1	h6.sal.bam	other	3496663	3496663	0	+	4	4	98	100	4.0
CP008925.1	h6.sal.bam	other	3496664	3496664	0	+	0	1	98	97	0.0
CP008925.1	h6.sal.bam	other	3496665	3496665	0	+	3	0	99	96	3.0
CP008925.1	h6.sal.bam	other	3496666	3496666	0	+	1	0	100	96	1.0
CP008925.1	h6.sal.bam	other	3496667	3496667	0	+	2	0	97	100	2.0
CP008925.1	h6.sal.bam	other	3496668	3496668	0	+	2	1	99	102	2.0
CP008925.1	h6.sal.bam	other	3496669	3496669	0	+	3	2	101	101	3.0
CP008925.1	h6.sal.bam	other	3496670	3496670	0	+	2	1	103	100	2.0
CP008925.1	h6.sal.bam	other	3496671	3496671	0	+	0	0	102	100	0.0
CP008925.1	h6.sal.bam	GTTC	3496672	3496672	3496680	+	2	0	101	104	2.0
CP008925.1	h6.sal.bam	other	3496673	3496673	0	+	1	2	101	107	1.0
CP008925.1	h6.sal.bam	GTTC	3496674	3496674	3496680	+	0	3	101	105	0.0
CP008925.1	h6.sal.bam	other	3496675	3496675	0	+	0	0	98	103	0.0
CP008925.1	h6.sal.bam	other	3496676	3496676	0	+	1	2	93	103	1.0
CP008925.1	h6.sal.bam	other	3496677	3496677	0	+	1	1	92	101	1.0
CP008925.1	h6.sal.bam	other	3496678	3496678	0	+	0	1	92	100	0.0
CP008925.1	h6.sal.bam	other	3496679	3496679	0	+	0	3	89	99	0.0
CP008925.1	h6.sal.bam	other	3496680	3496680	0	+	1	1	88	98	1.0
CP008925.1	h6.sal.bam	other	3496681	3496681	0	+	1	1	88	97	1.0
CP008925.1	h6.sal.bam	other	3496682	3496682	0	+	1	1	89	96	1.0
CP008925.1	h6.sal.bam	other	3496683	3496683	0	+	3	3	92	98	3.0
CP008925.1	h6.sal.bam	other	3496684	3496684	0	+	2	2	91	97	2.0
CP008925.1	h6.sal.bam	other	3496685	3496685	0	+	2	0	93	95	2.0
CP008925.1	h6.sal.bam	other	3496686	3496686	0	+	2	0	94	100	2.0
CP008925.1	h6.sal.bam	other	3496687	3496687	0	+	0	2	94	100	0.0
CP008925.1	h6.sal.bam	other	3496688	3496688	0	+	2	0	95	98	2.0
CP008925.1	h6.sal.bam	GTTC	3496689	3496689	3496680	+	0	2	93	102	0.0
CP008925.1	h6.sal.bam	other	3496690	3496690	0	+	3	3	93	100	3.0
CP008925.1	h6.sal.bam	GTTC	3496691	3496691	3496680	+	0	2	93	99	0.0
CP008925.1	h6.sal.bam	other	3496692	3496692	0	+	0	0	93	98	0.0
CP008925.1	h6.sal.bam	other	3496693	3496693	0	+	3	4	96	105	3.0
CP008925.1	h6.sal.bam	other	3496694	3496694	0	+	4	0	98	104	4.0
CP008925.1	h6.sal.bam	other	3496695	3496695	0	+	0	1	98	104	0.0
CP008925.1	h6.sal.bam	other	3496696	3496696	0	+	0	0	97	108	0.0
CP008925.1	h6.sal.bam	other	3496697	3496697	0	+	3	4	99	108	3.0
CP008925.1	h6.sal.bam	other	3496698	3496698	0	+	2	2	101	107	2.0
CP008925.1	h6.sal.bam	other	3496699	3496699	0	+	2	2	103	108	2.0
CP008925.1	h6.sal.bam	other	3496700	3496700	0	+	1	1	104	106	1.0
CP008925.1	h6.sal.bam	other	3496701	3496701	0	+	2	1	106	105	2.0
CP008925.1	h6.sal.bam	GAAC	3496702	3496702	3496710	+	1	0	106	104	1.0
CP008925.1	h6.sal.bam	other	3496703	3496703	0	+	4	2	106	109	4.0
CP008925.1	h6.sal.bam	GAAC	3496704	3496704	3496710	+	0	0	106	109	0.0
CP008925.1	h6.sal.bam	other	3496705	3496705	0	+	1	4	103	110	1.0
CP008925.1	h6.sal.bam	other	3496706	3496706	0	+	0	1	103	107	0.0
CP008925.1	h6.sal.bam	other	3496707	3496707	0	+	2	0	105	107	2.0
CP008925.1	h6.sal.bam	other	3496708	3496708	0	+	0	0	103	108	0.0
CP008925.1	h6.sal.bam	other	3496709	3496709	0	+	1	1	104	110	1.0
CP008925.1	h6.sal.bam	other	3496710	3496710	0	+	2	2	103	111	2.0
CP008925.1	h6.sal.bam	other	3496711	3496711	0	+	0	1	99	110	0.0
CP008925.1	h6.sal.bam	other	3496712	3496712	0	+	0	1	96	111	0.0
CP008925.1	h6.sal.bam	other	3496713	3496713	0	+	2	0	98	112	2.0
CP008925.1	h6.sal.bam	other	3496714	3496714	0	+	1	1	98	115	1.0
CP008925.1	h6.sal.bam	other	3496715	3496715	0	+	0	3	98	114	0.0
CP008925.1	h6.sal.bam	other	3496716	3496716	0	+	0	0	97	114	0.0
CP008925.1	h6.sal.bam	other	3496717	3496717	0	+	1	2	96	114	1.0
CP008925.1	h6.sal.bam	other	3496718	3496718	0	+	0	1	96	114	0.0
CP008925.1	h6.sal.bam	GAAC	3496719	3496719	3496710	+	1	0	97	113	1.0
CP008925.1	h6.sal.bam	other	3496720	3496720	0	+	0	3	96	117	0.0
CP008925.1	h6.sal.bam	GAAC	3496721	3496721	3496710	+	4	4	100	117	4.0
CP008925.1	h6.sal.bam	other	3496722	3496722	0	+	0	0	97	113	0.0
CP008925.1	h6.sal.bam	other	3496723	3496723	0	+	4	0	99	113	4.0
CP008925.1	h6.sal.bam	other	3496724	3496724	0	+	0	1	81	113	0.0
CP008925.1	h6.sal.bam	other	3496725	3496725	0	+	4	2	85	113	4.0
CP008925.1	h6.sal.bam	other	3496726	3496726	0	+	2	1	87	111	2.0
CP008925.1	h6.sal.bam	other	3496727	3496727	0	+	1	5	87	113	1.0
CP008925.1	h6.sal.bam	other	3496728	3496728	0	+	2	3	86	118	2.0
CP008925.1	h6.sal.bam	other	3496729	3496729	0	+	2	1	87	115	2.0
CP008925.1	h6.sal.bam	other	3496730	3496730	0	+	5	1	71	114	5.0
CP008925.1	h6.sal.bam	other	3496731	3496731	0	+	1	3	72	113	1.0
CP008925.1	h6.sal.bam	other	3496732	3496732	0	+	1	0	70	114	1.0
CP008925.1	h6.sal.bam	other	3496733	3496733	0	+	2	3	72	114	2.0
CP008925.1	h6.sal.bam	other	3496734	3496734	0	+	2	1	73	111	2.0
CP008925.1	h6.sal.bam	other	3496735	3496735	0	+	3	0	76	111	3.0
CP008925.1	h6.sal.bam	other	3496736	3496736	0	+	0	0	76	113	0.0
CP008925.1	h6.sal.bam	other	3496737	3496737	0	+	0	1	76	113	0.0
CP008925.1	h6.sal.bam	other	3496738	3496738	0	+	1	0	76	112	1.0
CP008925.1	h6.sal.bam	other	3496739	3496739	0	+	1	1	77	115	1.0
CP008925.1	h6.sal.bam	other	3496740	3496740	0	+	0	2	76	114	0.0
CP008925.1	h6.sal.bam	other	3496741	3496741	0	+	0	1	76	116	0.0
CP008925.1	h6.sal.bam	other	3496742	3496742	0	+	1	2	77	115	1.0
CP008925.1	h6.sal.bam	other	3496743	3496743	0	+	2	0	77	115	2.0
CP008925.1	h6.sal.bam	other	3496744	3496744	0	+	1	1	78	118	1.0
CP008925.1	h6.sal.bam	other	3496745	3496745	0	+	1	1	79	118	1.0
CP008925.1	h6.sal.bam	other	3496746	3496746	0	+	0	4	76	120	0.0
CP008925.1	h6.sal.bam	other	3496747	3496747	0	+	1	3	71	116	1.0
CP008925.1	h6.sal.bam	other	3496748	3496748	0	+	0	1	71	113	0.0
CP008925.1	h6.sal.bam	other	3496749	3496749	0	+	3	0	73	112	3.0
CP008925.1	h6.sal.bam	other	3496750	3496750	0	+	0	0	73	112	0.0
CP008925.1	h6.sal.bam	other	3496751	3496751	0	+	1	0	74	118	1.0
CP008925.1	h6.sal.bam	other	3496752	3496752	0	+	4	0	78	121	4.0
CP008925.1	h6.sal.bam	other	3496753	3496753	0	+	0	2	78	125	0.0
CP008925.1	h6.sal.bam	other	3496754	3496754	0	+	2	0	80	123	2.0
CP008925.1	h6.sal.bam	other	3496755	3496755	0	+	2	0	80	123	2.0
CP008925.1	h6.sal.bam	other	3496756	3496756	0	+	3	0	83	129	3.0
CP008925.1	h6.sal.bam	other	3496757	3496757	0	+	3	3	86	129	3.0
CP008925.1	h6.sal.bam	other	3496758	3496758	0	+	1	2	87	126	1.0
CP008925.1	h6.sal.bam	other	3496759	3496759	0	+	0	2	86	124	0.0
CP008925.1	h6.sal.bam	other	3496760	3496760	0	+	2	3	86	125	2.0
CP008925.1	h6.sal.bam	other	3496761	3496761	0	+	2	0	88	122	2.0
CP008925.1	h6.sal.bam	other	3496762	3496762	0	+	0	1	88	122	0.0
CP008925.1	h6.sal.bam	other	3496763	3496763	0	+	2	3	88	123	2.0
CP008925.1	h6.sal.bam	other	3496764	3496764	0	+	2	0	90	122	2.0
CP008925.1	h6.sal.bam	other	3496765	3496765	0	+	1	3	91	125	1.0
CP008925.1	h6.sal.bam	other	3496766	3496766	0	+	1	1	92	122	1.0
CP008925.1	h6.sal.bam	other	3496767	3496767	0	+	0	6	92	121	0.0
CP008925.1	h6.sal.bam	other	3496768	3496768	0	+	3	4	94	118	3.0
CP008925.1	h6.sal.bam	other	3496769	3496769	0	+	1	3	95	116	1.0
CP008925.1	h6.sal.bam	other	3496770	3496770	0	+	3	2	98	114	3.0
CP008925.1	h6.sal.bam	other	3496771	3496771	0	+	1	0	99	112	1.0
CP008925.1	h6.sal.bam	other	3496772	3496772	0	+	5	4	100	112	5.0
CP008925.1	h6.sal.bam	other	3496773	3496773	0	+	2	3	102	110	2.0
CP008925.1	h6.sal.bam	other	3496774	3496774	0	+	3	0	103	108	3.0
CP008925.1	h6.sal.bam	other	3496775	3496775	0	+	4	1	105	109	4.0
CP008925.1	h6.sal.bam	other	3496776	3496776	0	+	0	0	105	108	0.0
CP008925.1	h6.sal.bam	other	3496777	3496777	0	+	1	4	106	110	1.0
CP008925.1	h6.sal.bam	other	3496778	3496778	0	+	3	2	106	107	3.0
CP008925.1	h6.sal.bam	other	3496779	3496779	0	+	2	1	108	105	2.0
CP008925.1	h6.sal.bam	other	3496780	3496780	0	+	2	1	109	106	2.0
CP008925.1	h6.sal.bam	other	3496781	3496781	0	+	4	1	112	108	4.0
CP008925.1	h6.sal.bam	other	3496782	3496782	0	+	1	1	113	107	1.0
CP008925.1	h6.sal.bam	other	3496783	3496783	0	+	0	0	113	107	0.0
CP008925.1	h6.sal.bam	other	3496784	3496784	0	+	1	2	113	108	1.0
CP008925.1	h6.sal.bam	other	3496785	3496785	0	+	3	2	114	109	3.0
CP008925.1	h6.sal.bam	other	3496786	3496786	0	+	1	2	115	111	1.0
CP008925.1	h6.sal.bam	other	3496787	3496787	0	+	0	3	115	109	0.0
CP008925.1	h6.sal.bam	other	3496788	3496788	0	+	1	3	114	106	1.0
CP008925.1	h6.sal.bam	other	3496789	3496789	0	+	1	2	114	105	1.0
CP008925.1	h6.sal.bam	other	3496790	3496790	0	+	1	1	115	103	1.0
CP008925.1	h6.sal.bam	other	3496791	3496791	0	+	3	0	117	102	3.0
CP008925.1	h6.sal.bam	other	3496792	3496792	0	+	5	2	122	105	5.0
CP008925.1	h6.sal.bam	other	3496793	3496793	0	+	1	1	123	108	1.0
CP008925.1	h6.sal.bam	other	3496794	3496794	0	+	0	3	122	108	0.0
CP008925.1	h6.sal.bam	other	3496795	3496795	0	+	0	1	122	105	0.0
CP008925.1	h6.sal.bam	other	3496796	3496796	0	+	2	0	120	104	2.0
CP008925.1	h6.sal.bam	other	3496797	3496797	0	+	1	0	117	104	1.0
CP008925.1	h6.sal.bam	other	3496798	3496798	0	+	2	1	119	107	2.0
CP008925.1	h6.sal.bam	other	3496799	3496799	0	+	1	0	120	107	1.0
CP008925.1	h6.sal.bam	other	3496800	3496800	0	+	2	3	118	108	2.0
CP008925.1	h6.sal.bam	other	3496801	3496801	0	+	0	6	116	105	0.0
CP008925.1	h6.sal.bam	other	3496802	3496802	0	+	1	4	116	106	1.0
CP008925.1	h6.sal.bam	other	3496803	3496803	0	+	1	2	115	105	1.0
CP008925.1	h6.sal.bam	other	3496804	3496804	0	+	1	2	114	105	1.0
CP008925.1	h6.sal.bam	other	3496805	3496805	0	+	3	0	112	105	3.0
CP008925.1	h6.sal.bam	other	3496806	3496806	0	+	0	0	110	105	0.0
CP008925.1	h6.sal.bam	other	3496807	3496807	0	+	1	1	111	105	1.0
CP008925.1	h6.sal.bam	other	3496808	3496808	0	+	0	0	108	104	0.0
CP008925.1	h6.sal.bam	other	3496809	3496809	0	+	0	0	106	105	0.0
CP008925.1	h6.sal.bam	other	3496810	3496810	0	+	0	3	102	110	0.0
CP008925.1	h6.sal.bam	other	3496811	3496811	0	+	0	0	102	110	0.0
CP008925.1	h6.sal.bam	other	3496812	3496812	0	+	2	4	104	110	2.0
CP008925.1	h6.sal.bam	other	3496813	3496813	0	+	1	0	104	106	1.0
CP008925.1	h6.sal.bam	other	3496814	3496814	0	+	4	2	107	108	4.0
CP008925.1	h6.sal.bam	other	3496815	3496815	0	+	2	2	109	106	2.0
CP008925.1	h6.sal.bam	other	3496816	3496816	0	+	2	2	110	105	2.0
CP008925.1	h6.sal.bam	other	3496817	3496817	0	+	0	1	109	103	0.0
CP008925.1	h6.sal.bam	other	3496818	3496818	0	+	0	1	108	102	0.0
CP008925.1	h6.sal.bam	other	3496819	3496819	0	+	1	1	107	104	1.0
CP008925.1	h6.sal.bam	other	3496820	3496820	0	+	1	2	108	103	1.0
CP008925.1	h6.sal.bam	other	3496821	3496821	0	+	2	3	110	104	2.0
CP008925.1	h6.sal.bam	other	3496822	3496822	0	+	0	2	108	101	0.0
CP008925.1	h6.sal.bam	other	3496823	3496823	0	+	1	0	109	101	1.0
CP008925.1	h6.sal.bam	other	3496824	3496824	0	+	3	0	108	101	3.0
CP008925.1	h6.sal.bam	other	3496825	3496825	0	+	0	1	108	104	0.0
CP008925.1	h6.sal.bam	other	3496826	3496826	0	+	2	3	109	103	2.0
CP008925.1	h6.sal.bam	other	3496827	3496827	0	+	1	4	108	100	1.0
CP008925.1	h6.sal.bam	other	3496828	3496828	0	+	2	0	108	101	2.0
CP008925.1	h6.sal.bam	other	3496829	3496829	0	+	0	3	108	101	0.0
CP008925.1	h6.sal.bam	other	3496830	3496830	0	+	1	3	105	99	1.0
CP008925.1	h6.sal.bam	other	3496831	3496831	0	+	1	0	104	98	1.0
CP008925.1	h6.sal.bam	other	3496832	3496832	0	+	3	1	106	98	3.0
CP008925.1	h6.sal.bam	other	3496833	3496833	0	+	0	1	104	97	0.0
CP008925.1	h6.sal.bam	other	3496834	3496834	0	+	4	1	107	97	4.0
CP008925.1	h6.sal.bam	other	3496835	3496835	0	+	1	0	107	96	1.0
CP008925.1	h6.sal.bam	other	3496836	3496836	0	+	0	0	106	102	0.0
CP008925.1	h6.sal.bam	other	3496837	3496837	0	+	0	2	106	103	0.0
CP008925.1	h6.sal.bam	other	3496838	3496838	0	+	0	2	102	102	0.0
CP008925.1	h6.sal.bam	other	3496839	3496839	0	+	1	4	103	100	1.0
CP008925.1	h6.sal.bam	other	3496840	3496840	0	+	0	0	102	99	0.0
CP008925.1	h6.sal.bam	other	3496841	3496841	0	+	1	0	103	101	1.0
CP008925.1	h6.sal.bam	other	3496842	3496842	0	+	0	2	97	101	0.0
CP008925.1	h6.sal.bam	other	3496843	3496843	0	+	2	2	99	99	2.0
CP008925.1	h6.sal.bam	other	3496844	3496844	0	+	1	1	99	98	1.0
CP008925.1	h6.sal.bam	other	3496845	3496845	0	+	1	1	99	97	1.0
CP008925.1	h6.sal.bam	other	3496846	3496846	0	+	2	0	99	96	2.0
CP008925.1	h6.sal.bam	other	3496847	3496847	0	+	4	2	97	96	4.0
CP008925.1	h6.sal.bam	other	3496848	3496848	0	+	1	1	98	94	1.0
CP008925.1	h6.sal.bam	other	3496849	3496849	0	+	3	1	94	93	3.0
CP008925.1	h6.sal.bam	other	3496850	3496850	0	+	0	2	94	92	0.0
CP008925.1	h6.sal.bam	other	3496851	3496851	0	+	1	1	94	90	1.0
CP008925.1	h6.sal.bam	other	3496852	3496852	0	+	5	0	97	89	5.0
CP008925.1	h6.sal.bam	other	3496853	3496853	0	+	2	2	98	89	2.0
CP008925.1	h6.sal.bam	other	3496854	3496854	0	+	4	2	100	92	4.0
CP008925.1	h6.sal.bam	other	3496855	3496855	0	+	3	1	98	90	3.0
CP008925.1	h6.sal.bam	other	3496856	3496856	0	+	1	1	99	89	1.0
CP008925.1	h6.sal.bam	other	3496857	3496857	0	+	1	2	99	90	1.0
CP008925.1	h6.sal.bam	other	3496858	3496858	0	+	0	2	99	90	0.0
CP008925.1	h6.sal.bam	other	3496859	3496859	0	+	1	2	99	88	1.0
CP008925.1	h6.sal.bam	other	3496860	3496860	0	+	2	2	98	86	2.0
CP008925.1	h6.sal.bam	other	3496861	3496861	0	+	3	0	100	85	3.0
CP008925.1	h6.sal.bam	other	3496862	3496862	0	+	1	1	101	85	1.0
CP008925.1	h6.sal.bam	other	3496863	3496863	0	+	0	1	99	88	0.0
CP008925.1	h6.sal.bam	other	3496864	3496864	0	+	1	0	99	89	1.0
CP008925.1	h6.sal.bam	other	3496865	3496865	0	+	0	3	93	90	0.0
CP008925.1	h6.sal.bam	other	3496866	3496866	0	+	1	0	94	87	1.0
CP008925.1	h6.sal.bam	other	3496867	3496867	0	+	2	5	93	91	2.0
CP008925.1	h6.sal.bam	other	3496868	3496868	0	+	1	1	94	88	1.0
CP008925.1	h6.sal.bam	other	3496869	3496869	0	+	0	0	94	87	0.0
CP008925.1	h6.sal.bam	other	3496870	3496870	0	+	7	0	98	92	7.0
CP008925.1	h6.sal.bam	other	3496871	3496871	0	+	3	0	101	92	3.0
CP008925.1	h6.sal.bam	other	3496872	3496872	0	+	1	3	102	92	1.0
CP008925.1	h6.sal.bam	other	3496873	3496873	0	+	2	1	102	93	2.0
CP008925.1	h6.sal.bam	other	3496874	3496874	0	+	2	0	103	93	2.0
CP008925.1	h6.sal.bam	other	3496875	3496875	0	+	1	1	102	94	1.0
CP008925.1	h6.sal.bam	other	3496876	3496876	0	+	2	6	104	98	2.0
CP008925.1	h6.sal.bam	other	3496877	3496877	0	+	1	4	104	94	1.0
CP008925.1	h6.sal.bam	other	3496878	3496878	0	+	3	1	106	93	3.0
CP008925.1	h6.sal.bam	other	3496879	3496879	0	+	0	2	105	93	0.0
CP008925.1	h6.sal.bam	other	3496880	3496880	0	+	0	0	102	92	0.0
CP008925.1	h6.sal.bam	other	3496881	3496881	0	+	2	0	103	93	2.0
CP008925.1	h6.sal.bam	other	3496882	3496882	0	+	0	2	103	95	0.0
CP008925.1	h6.sal.bam	other	3496883	3496883	0	+	1	4	104	93	1.0
CP008925.1	h6.sal.bam	other	3496884	3496884	0	+	0	3	104	91	0.0
CP008925.1	h6.sal.bam	other	3496885	3496885	0	+	2	0	106	90	2.0
CP008925.1	h6.sal.bam	other	3496886	3496886	0	+	3	0	109	91	3.0
CP008925.1	h6.sal.bam	other	3496887	3496887	0	+	1	0	107	95	1.0
CP008925.1	h6.sal.bam	other	3496888	3496888	0	+	5	2	108	95	5.0
CP008925.1	h6.sal.bam	other	3496889	3496889	0	+	1	0	109	93	1.0
CP008925.1	h6.sal.bam	other	3496890	3496890	0	+	1	1	105	99	1.0
CP008925.1	h6.sal.bam	other	3496891	3496891	0	+	0	2	105	99	0.0
CP008925.1	h6.sal.bam	other	3496892	3496892	0	+	0	1	105	98	0.0
CP008925.1	h6.sal.bam	other	3496893	3496893	0	+	2	0	107	102	2.0
CP008925.1	h6.sal.bam	other	3496894	3496894	0	+	1	0	107	105	1.0
CP008925.1	h6.sal.bam	other	3496895	3496895	0	+	1	3	106	105	1.0
CP008925.1	h6.sal.bam	other	3496896	3496896	0	+	1	1	107	102	1.0
CP008925.1	h6.sal.bam	other	3496897	3496897	0	+	1	1	108	102	1.0
CP008925.1	h6.sal.bam	other	3496898	3496898	0	+	1	0	105	103	1.0
CP008925.1	h6.sal.bam	other	3496899	3496899	0	+	0	4	105	104	0.0
CP008925.1	h6.sal.bam	other	3496900	3496900	0	+	2	1	105	101	2.0
CP008925.1	h6.sal.bam	other	3496901	3496901	0	+	0	2	105	101	0.0
CP008925.1	h6.sal.bam	other	3496902	3496902	0	+	2	2	103	100	2.0
CP008925.1	h6.sal.bam	other	3496903	3496903	0	+	1	1	104	98	1.0
CP008925.1	h6.sal.bam	other	3496904	3496904	0	+	0	1	104	97	0.0
CP008925.1	h6.sal.bam	other	3496905	3496905	0	+	0	2	103	96	0.0
CP008925.1	h6.sal.bam	other	3496906	3496906	0	+	1	1	104	94	1.0
CP008925.1	h6.sal.bam	other	3496907	3496907	0	+	0	2	101	93	0.0
CP008925.1	h6.sal.bam	other	3496908	3496908	0	+	0	1	100	97	0.0
CP008925.1	h6.sal.bam	other	3496909	3496909	0	+	2	2	96	99	2.0
CP008925.1	h6.sal.bam	other	3496910	3496910	0	+	2	1	97	97	2.0
CP008925.1	h6.sal.bam	other	3496911	3496911	0	+	0	1	97	98	0.0
CP008925.1	h6.sal.bam	other	3496912	3496912	0	+	4	0	101	97	4.0
CP008925.1	h6.sal.bam	other	3496913	3496913	0	+	2	2	102	97	2.0
CP008925.1	h6.sal.bam	other	3496914	3496914	0	+	2	1	103	96	2.0
CP008925.1	h6.sal.bam	other	3496915	3496915	0	+	2	2	105	96	2.0
CP008925.1	h6.sal.bam	other	3496916	3496916	0	+	2	0	107	96	2.0
CP008925.1	h6.sal.bam	other	3496917	3496917	0	+	1	0	108	96	1.0
CP008925.1	h6.sal.bam	other	3496918	3496918	0	+	2	1	108	96	2.0
CP008925.1	h6.sal.bam	other	3496919	3496919	0	+	2	0	109	95	2.0
CP008925.1	h6.sal.bam	other	3496920	3496920	0	+	3	1	111	99	3.0
CP008925.1	h6.sal.bam	other	3496921	3496921	0	+	2	1	108	103	2.0
CP008925.1	h6.sal.bam	other	3496922	3496922	0	+	1	0	109	104	1.0
CP008925.1	h6.sal.bam	other	3496923	3496923	0	+	1	0	109	104	1.0
CP008925.1	h6.sal.bam	other	3496924	3496924	0	+	1	2	106	105	1.0
CP008925.1	h6.sal.bam	other	3496925	3496925	0	+	1	0	107	104	1.0
CP008925.1	h6.sal.bam	other	3496926	3496926	0	+	0	1	107	105	0.0
CP008925.1	h6.sal.bam	other	3496927	3496927	0	+	1	2	102	105	1.0
CP008925.1	h6.sal.bam	other	3496928	3496928	0	+	7	0	102	103	7.0
CP008925.1	h6.sal.bam	other	3496929	3496929	0	+	3	0	105	106	3.0
CP008925.1	h6.sal.bam	other	3496930	3496930	0	+	2	2	107	106	2.0
CP008925.1	h6.sal.bam	other	3496931	3496931	0	+	3	3	109	104	3.0
CP008925.1	h6.sal.bam	other	3496932	3496932	0	+	2	2	111	103	2.0
CP008925.1	h6.sal.bam	other	3496933	3496933	0	+	0	0	110	103	0.0
CP008925.1	h6.sal.bam	other	3496934	3496934	0	+	1	1	110	103	1.0
CP008925.1	h6.sal.bam	other	3496935	3496935	0	+	1	0	109	104	1.0
CP008925.1	h6.sal.bam	other	3496936	3496936	0	+	1	1	107	104	1.0
CP008925.1	h6.sal.bam	other	3496937	3496937	0	+	3	3	109	104	3.0
CP008925.1	h6.sal.bam	other	3496938	3496938	0	+	3	1	111	102	3.0
CP008925.1	h6.sal.bam	other	3496939	3496939	0	+	1	1	112	101	1.0
CP008925.1	h6.sal.bam	other	3496940	3496940	0	+	1	3	113	104	1.0
CP008925.1	h6.sal.bam	other	3496941	3496941	0	+	0	0	109	101	0.0
CP008925.1	h6.sal.bam	other	3496942	3496942	0	+	1	2	110	101	1.0
CP008925.1	h6.sal.bam	other	3496943	3496943	0	+	1	0	111	100	1.0
CP008925.1	h6.sal.bam	other	3496944	3496944	0	+	2	4	113	101	2.0
CP008925.1	h6.sal.bam	other	3496945	3496945	0	+	0	0	106	98	0.0
CP008925.1	h6.sal.bam	other	3496946	3496946	0	+	4	3	107	99	4.0
CP008925.1	h6.sal.bam	other	3496947	3496947	0	+	2	1	108	96	2.0
CP008925.1	h6.sal.bam	other	3496948	3496948	0	+	0	1	104	95	0.0
CP008925.1	h6.sal.bam	other	3496949	3496949	0	+	1	2	105	94	1.0
CP008925.1	h6.sal.bam	other	3496950	3496950	0	+	1	4	105	92	1.0
CP008925.1	h6.sal.bam	other	3496951	3496951	0	+	2	0	105	88	2.0
CP008925.1	h6.sal.bam	other	3496952	3496952	0	+	3	2	107	104	3.0
CP008925.1	h6.sal.bam	other	3496953	3496953	0	+	0	3	104	103	0.0
CP008925.1	h6.sal.bam	other	3496954	3496954	0	+	3	1	107	100	3.0
CP008925.1	h6.sal.bam	other	3496955	3496955	0	+	2	1	109	100	2.0
CP008925.1	h6.sal.bam	other	3496956	3496956	0	+	3	3	110	101	3.0
CP008925.1	h6.sal.bam	other	3496957	3496957	0	+	0	0	109	98	0.0
CP008925.1	h6.sal.bam	other	3496958	3496958	0	+	3	1	112	99	3.0
CP008925.1	h6.sal.bam	other	3496959	3496959	0	+	1	3	113	102	1.0
CP008925.1	h6.sal.bam	other	3496960	3496960	0	+	3	1	105	102	3.0
CP008925.1	h6.sal.bam	other	3496961	3496961	0	+	3	3	108	101	3.0
CP008925.1	h6.sal.bam	other	3496962	3496962	0	+	0	0	108	100	0.0
CP008925.1	h6.sal.bam	other	3496963	3496963	0	+	2	4	110	100	2.0
CP008925.1	h6.sal.bam	other	3496964	3496964	0	+	2	3	111	101	2.0
CP008925.1	h6.sal.bam	other	3496965	3496965	0	+	0	0	110	99	0.0
CP008925.1	h6.sal.bam	other	3496966	3496966	0	+	1	2	111	100	1.0
CP008925.1	h6.sal.bam	other	3496967	3496967	0	+	8	3	119	101	8.0
CP008925.1	h6.sal.bam	other	3496968	3496968	0	+	0	3	117	98	0.0
CP008925.1	h6.sal.bam	other	3496969	3496969	0	+	0	0	115	96	0.0
CP008925.1	h6.sal.bam	other	3496970	3496970	0	+	1	1	116	96	1.0
CP008925.1	h6.sal.bam	other	3496971	3496971	0	+	0	1	115	99	0.0
CP008925.1	h6.sal.bam	other	3496972	3496972	0	+	2	1	116	98	2.0
CP008925.1	h6.sal.bam	other	3496973	3496973	0	+	0	0	116	98	0.0
CP008925.1	h6.sal.bam	other	3496974	3496974	0	+	5	2	121	99	5.0
CP008925.1	h6.sal.bam	other	3496975	3496975	0	+	1	0	120	97	1.0
CP008925.1	h6.sal.bam	other	3496976	3496976	0	+	0	1	120	99	0.0
CP008925.1	h6.sal.bam	other	3496977	3496977	0	+	5	0	123	99	5.0
CP008925.1	h6.sal.bam	other	3496978	3496978	0	+	0	0	122	100	0.0
CP008925.1	h6.sal.bam	other	3496979	3496979	0	+	2	0	124	100	2.0
CP008925.1	h6.sal.bam	other	3496980	3496980	0	+	0	3	124	104	0.0
CP008925.1	h6.sal.bam	other	3496981	3496981	0	+	2	1	125	102	2.0
CP008925.1	h6.sal.bam	other	3496982	3496982	0	+	0	2	125	103	0.0
CP008925.1	h6.sal.bam	other	3496983	3496983	0	+	0	3	125	103	0.0
CP008925.1	h6.sal.bam	other	3496984	3496984	0	+	4	0	126	100	4.0
CP008925.1	h6.sal.bam	other	3496985	3496985	0	+	0	2	125	100	0.0
CP008925.1	h6.sal.bam	other	3496986	3496986	0	+	0	0	124	98	0.0
CP008925.1	h6.sal.bam	other	3496987	3496987	0	+	1	0	121	101	1.0
CP008925.1	h6.sal.bam	other	3496988	3496988	0	+	1	2	120	104	1.0
CP008925.1	h6.sal.bam	other	3496989	3496989	0	+	1	2	118	102	1.0
CP008925.1	h6.sal.bam	other	3496990	3496990	0	+	4	2	121	100	4.0
CP008925.1	h6.sal.bam	other	3496991	3496991	0	+	0	0	119	99	0.0
CP008925.1	h6.sal.bam	other	3496992	3496992	0	+	1	1	119	100	1.0
CP008925.1	h6.sal.bam	other	3496993	3496993	0	+	1	1	119	100	1.0
CP008925.1	h6.sal.bam	other	3496994	3496994	0	+	0	2	117	100	0.0
CP008925.1	h6.sal.bam	other	3496995	3496995	0	+	1	3	114	99	1.0
CP008925.1	h6.sal.bam	other	3496996	3496996	0	+	1	2	113	97	1.0
CP008925.1	h6.sal.bam	other	3496997	3496997	0	+	0	0	112	96	0.0
CP008925.1	h6.sal.bam	other	3496998	3496998	0	+	3	1	113	99	3.0
CP008925.1	h6.sal.bam	other	3496999	3496999	0	+	1	1	114	100	1.0
CP008925.1	h6.sal.bam	other	3497000	3497000	0	+	3	1	109	99	3.0
CP008925.1	h6.sal.bam	other	3497001	3497001	0	+	2	1	111	100	2.0
CP008925.1	h6.sal.bam	other	3497002	3497002	0	+	3	1	104	99	3.0
CP008925.1	h6.sal.bam	other	3497003	3497003	0	+	1	2	105	100	1.0
CP008925.1	h6.sal.bam	other	3497004	3497004	0	+	2	0	107	101	2.0
CP008925.1	h6.sal.bam	other	3497005	3497005	0	+	0	0	107	101	0.0
CP008925.1	h6.sal.bam	other	3497006	3497006	0	+	1	2	108	105	1.0
CP008925.1	h6.sal.bam	other	3497007	3497007	0	+	1	2	109	104	1.0
CP008925.1	h6.sal.bam	other	3497008	3497008	0	+	1	0	110	103	1.0
CP008925.1	h6.sal.bam	other	3497009	3497009	0	+	1	2	110	103	1.0
CP008925.1	h6.sal.bam	other	3497010	3497010	0	+	0	0	109	109	0.0
CP008925.1	h6.sal.bam	other	3497011	3497011	0	+	1	1	102	111	1.0
CP008925.1	h6.sal.bam	other	3497012	3497012	0	+	0	2	102	112	0.0
CP008925.1	h6.sal.bam	other	3497013	3497013	0	+	3	3	104	110	3.0
CP008925.1	h6.sal.bam	other	3497014	3497014	0	+	3	2	107	107	3.0
CP008925.1	h6.sal.bam	other	3497015	3497015	0	+	2	0	109	105	2.0
CP008925.1	h6.sal.bam	other	3497016	3497016	0	+	3	0	112	105	3.0
CP008925.1	h6.sal.bam	other	3497017	3497017	0	+	5	1	116	105	5.0
CP008925.1	h6.sal.bam	other	3497018	3497018	0	+	4	2	119	107	4.0
CP008925.1	h6.sal.bam	other	3497019	3497019	0	+	5	0	122	105	5.0
CP008925.1	h6.sal.bam	other	3497020	3497020	0	+	6	0	123	106	6.0
CP008925.1	h6.sal.bam	other	3497021	3497021	0	+	3	4	126	106	3.0
CP008925.1	h6.sal.bam	other	3497022	3497022	0	+	2	1	127	103	2.0
CP008925.1	h6.sal.bam	other	3497023	3497023	0	+	4	1	131	102	4.0
CP008925.1	h6.sal.bam	other	3497024	3497024	0	+	2	4	132	104	2.0
CP008925.1	h6.sal.bam	other	3497025	3497025	0	+	0	0	129	101	0.0
CP008925.1	h6.sal.bam	other	3497026	3497026	0	+	1	6	130	102	1.0
CP008925.1	h6.sal.bam	other	3497027	3497027	0	+	1	0	128	98	1.0
CP008925.1	h6.sal.bam	other	3497028	3497028	0	+	2	1	130	102	2.0
CP008925.1	h6.sal.bam	other	3497029	3497029	0	+	1	0	128	104	1.0
CP008925.1	h6.sal.bam	other	3497030	3497030	0	+	1	2	127	104	1.0
CP008925.1	h6.sal.bam	other	3497031	3497031	0	+	0	0	123	107	0.0
CP008925.1	h6.sal.bam	other	3497032	3497032	0	+	1	1	124	107	1.0
CP008925.1	h6.sal.bam	other	3497033	3497033	0	+	2	4	123	109	2.0
CP008925.1	h6.sal.bam	other	3497034	3497034	0	+	3	3	125	106	3.0
CP008925.1	h6.sal.bam	other	3497035	3497035	0	+	0	0	122	103	0.0
CP008925.1	h6.sal.bam	other	3497036	3497036	0	+	2	2	122	107	2.0
CP008925.1	h6.sal.bam	other	3497037	3497037	0	+	1	1	123	108	1.0
CP008925.1	h6.sal.bam	other	3497038	3497038	0	+	2	6	122	107	2.0
CP008925.1	h6.sal.bam	other	3497039	3497039	0	+	3	1	124	107	3.0
CP008925.1	h6.sal.bam	other	3497040	3497040	0	+	1	1	123	107	1.0
CP008925.1	h6.sal.bam	other	3497041	3497041	0	+	4	2	126	108	4.0
CP008925.1	h6.sal.bam	other	3497042	3497042	0	+	0	0	119	107	0.0
CP008925.1	h6.sal.bam	other	3497043	3497043	0	+	3	1	122	113	3.0
CP008925.1	h6.sal.bam	other	3497044	3497044	0	+	3	0	124	113	3.0
CP008925.1	h6.sal.bam	other	3497045	3497045	0	+	2	4	124	113	2.0
CP008925.1	h6.sal.bam	other	3497046	3497046	0	+	0	0	124	110	0.0
CP008925.1	h6.sal.bam	other	3497047	3497047	0	+	0	1	124	110	0.0
CP008925.1	h6.sal.bam	other	3497048	3497048	0	+	3	1	126	110	3.0
CP008925.1	h6.sal.bam	other	3497049	3497049	0	+	2	1	123	109	2.0
CP008925.1	h6.sal.bam	other	3497050	3497050	0	+	1	1	123	108	1.0
CP008925.1	h6.sal.bam	other	3497051	3497051	0	+	6	0	129	108	6.0
CP008925.1	h6.sal.bam	other	3497052	3497052	0	+	1	1	126	109	1.0
CP008925.1	h6.sal.bam	other	3497053	3497053	0	+	0	0	126	108	0.0
CP008925.1	h6.sal.bam	other	3497054	3497054	0	+	1	4	125	109	1.0
CP008925.1	h6.sal.bam	other	3497055	3497055	0	+	4	1	127	105	4.0
CP008925.1	h6.sal.bam	other	3497056	3497056	0	+	0	2	127	104	0.0
CP008925.1	h6.sal.bam	other	3497057	3497057	0	+	1	2	128	104	1.0
CP008925.1	h6.sal.bam	other	3497058	3497058	0	+	2	0	129	102	2.0
CP008925.1	h6.sal.bam	other	3497059	3497059	0	+	0	2	126	102	0.0
CP008925.1	h6.sal.bam	other	3497060	3497060	0	+	1	1	127	107	1.0
CP008925.1	h6.sal.bam	other	3497061	3497061	0	+	2	2	129	106	2.0
CP008925.1	h6.sal.bam	other	3497062	3497062	0	+	2	1	129	107	2.0
CP008925.1	h6.sal.bam	other	3497063	3497063	0	+	1	0	129	109	1.0
CP008925.1	h6.sal.bam	other	3497064	3497064	0	+	1	1	126	112	1.0
CP008925.1	h6.sal.bam	other	3497065	3497065	0	+	2	0	128	111	2.0
CP008925.1	h6.sal.bam	other	3497066	3497066	0	+	1	1	129	112	1.0
CP008925.1	h6.sal.bam	other	3497067	3497067	0	+	0	1	127	113	0.0
CP008925.1	h6.sal.bam	other	3497068	3497068	0	+	0	1	126	112	0.0
CP008925.1	h6.sal.bam	other	3497069	3497069	0	+	1	1	123	112	1.0
CP008925.1	h6.sal.bam	other	3497070	3497070	0	+	1	1	124	114	1.0
CP008925.1	h6.sal.bam	other	3497071	3497071	0	+	0	1	124	113	0.0
CP008925.1	h6.sal.bam	other	3497072	3497072	0	+	1	3	124	112	1.0
CP008925.1	h6.sal.bam	other	3497073	3497073	0	+	2	2	123	109	2.0
CP008925.1	h6.sal.bam	other	3497074	3497074	0	+	2	1	123	107	2.0
CP008925.1	h6.sal.bam	other	3497075	3497075	0	+	2	1	125	111	2.0
CP008925.1	h6.sal.bam	other	3497076	3497076	0	+	2	1	127	114	2.0
CP008925.1	h6.sal.bam	other	3497077	3497077	0	+	1	3	125	113	1.0
CP008925.1	h6.sal.bam	other	3497078	3497078	0	+	3	3	127	111	3.0
CP008925.1	h6.sal.bam	other	3497079	3497079	0	+	1	2	126	111	1.0
CP008925.1	h6.sal.bam	other	3497080	3497080	0	+	2	1	127	110	2.0
CP008925.1	h6.sal.bam	other	3497081	3497081	0	+	0	2	125	110	0.0
CP008925.1	h6.sal.bam	other	3497082	3497082	0	+	1	4	126	109	1.0
CP008925.1	h6.sal.bam	other	3497083	3497083	0	+	1	2	126	105	1.0
CP008925.1	h6.sal.bam	other	3497084	3497084	0	+	1	1	126	104	1.0
CP008925.1	h6.sal.bam	other	3497085	3497085	0	+	2	2	128	105	2.0
CP008925.1	h6.sal.bam	other	3497086	3497086	0	+	0	3	127	104	0.0
CP008925.1	h6.sal.bam	other	3497087	3497087	0	+	0	0	127	103	0.0
CP008925.1	h6.sal.bam	other	3497088	3497088	0	+	1	0	125	107	1.0
CP008925.1	h6.sal.bam	other	3497089	3497089	0	+	1	0	121	111	1.0
CP008925.1	h6.sal.bam	other	3497090	3497090	0	+	2	1	122	113	2.0
CP008925.1	h6.sal.bam	other	3497091	3497091	0	+	3	2	122	113	3.0
CP008925.1	h6.sal.bam	other	3497092	3497092	0	+	1	0	120	111	1.0
CP008925.1	h6.sal.bam	other	3497093	3497093	0	+	2	0	118	112	2.0
CP008925.1	h6.sal.bam	other	3497094	3497094	0	+	3	1	116	115	3.0
CP008925.1	h6.sal.bam	other	3497095	3497095	0	+	1	0	112	116	1.0
CP008925.1	h6.sal.bam	other	3497096	3497096	0	+	4	1	113	124	4.0
CP008925.1	h6.sal.bam	other	3497097	3497097	0	+	1	0	111	125	1.0
CP008925.1	h6.sal.bam	other	3497098	3497098	0	+	4	3	112	126	4.0
CP008925.1	h6.sal.bam	other	3497099	3497099	0	+	4	2	114	123	4.0
CP008925.1	h6.sal.bam	other	3497100	3497100	0	+	1	0	113	121	1.0
CP008925.1	h6.sal.bam	other	3497101	3497101	0	+	1	2	114	121	1.0
CP008925.1	h6.sal.bam	other	3497102	3497102	0	+	3	4	116	119	3.0
CP008925.1	h6.sal.bam	other	3497103	3497103	0	+	1	3	115	115	1.0
CP008925.1	h6.sal.bam	other	3497104	3497104	0	+	0	2	114	119	0.0
CP008925.1	h6.sal.bam	other	3497105	3497105	0	+	2	4	116	118	2.0
CP008925.1	h6.sal.bam	other	3497106	3497106	0	+	3	0	119	115	3.0
CP008925.1	h6.sal.bam	other	3497107	3497107	0	+	2	2	120	115	2.0
CP008925.1	h6.sal.bam	other	3497108	3497108	0	+	0	1	117	115	0.0
CP008925.1	h6.sal.bam	other	3497109	3497109	0	+	1	3	115	114	1.0
CP008925.1	h6.sal.bam	other	3497110	3497110	0	+	0	1	115	111	0.0
CP008925.1	h6.sal.bam	other	3497111	3497111	0	+	1	3	114	114	1.0
CP008925.1	h6.sal.bam	other	3497112	3497112	0	+	2	5	115	112	2.0
CP008925.1	h6.sal.bam	other	3497113	3497113	0	+	0	1	110	115	0.0
CP008925.1	h6.sal.bam	other	3497114	3497114	0	+	7	1	116	115	7.0
CP008925.1	h6.sal.bam	other	3497115	3497115	0	+	2	2	113	114	2.0
CP008925.1	h6.sal.bam	other	3497116	3497116	0	+	0	3	113	112	0.0
CP008925.1	h6.sal.bam	other	3497117	3497117	0	+	2	4	115	112	2.0
CP008925.1	h6.sal.bam	other	3497118	3497118	0	+	4	1	116	108	4.0
CP008925.1	h6.sal.bam	other	3497119	3497119	0	+	1	0	114	109	1.0
CP008925.1	h6.sal.bam	other	3497120	3497120	0	+	1	1	112	111	1.0
CP008925.1	h6.sal.bam	other	3497121	3497121	0	+	2	0	114	112	2.0
CP008925.1	h6.sal.bam	other	3497122	3497122	0	+	1	0	112	115	1.0
CP008925.1	h6.sal.bam	other	3497123	3497123	0	+	0	1	112	115	0.0
CP008925.1	h6.sal.bam	other	3497124	3497124	0	+	0	0	110	117	0.0
CP008925.1	h6.sal.bam	other	3497125	3497125	0	+	1	0	106	118	1.0
CP008925.1	h6.sal.bam	other	3497126	3497126	0	+	1	2	107	118	1.0
CP008925.1	h6.sal.bam	other	3497127	3497127	0	+	2	2	109	117	2.0
CP008925.1	h6.sal.bam	other	3497128	3497128	0	+	1	0	109	119	1.0
CP008925.1	h6.sal.bam	other	3497129	3497129	0	+	0	0	109	120	0.0
CP008925.1	h6.sal.bam	other	3497130	3497130	0	+	4	1	109	121	4.0
CP008925.1	h6.sal.bam	other	3497131	3497131	0	+	1	1	103	121	1.0
CP008925.1	h6.sal.bam	other	3497132	3497132	0	+	0	5	103	121	0.0
CP008925.1	h6.sal.bam	other	3497133	3497133	0	+	3	0	106	119	3.0
CP008925.1	h6.sal.bam	other	3497134	3497134	0	+	2	2	108	119	2.0
CP008925.1	h6.sal.bam	other	3497135	3497135	0	+	3	1	111	120	3.0
CP008925.1	h6.sal.bam	other	3497136	3497136	0	+	1	3	111	119	1.0
CP008925.1	h6.sal.bam	other	3497137	3497137	0	+	3	1	111	116	3.0
CP008925.1	h6.sal.bam	other	3497138	3497138	0	+	0	3	110	115	0.0
CP008925.1	h6.sal.bam	other	3497139	3497139	0	+	1	1	111	115	1.0
CP008925.1	h6.sal.bam	other	3497140	3497140	0	+	0	1	111	114	0.0
CP008925.1	h6.sal.bam	other	3497141	3497141	0	+	2	1	112	117	2.0
CP008925.1	h6.sal.bam	other	3497142	3497142	0	+	2	0	114	118	2.0
CP008925.1	h6.sal.bam	other	3497143	3497143	0	+	0	1	114	118	0.0
CP008925.1	h6.sal.bam	other	3497144	3497144	0	+	2	2	115	117	2.0
CP008925.1	h6.sal.bam	other	3497145	3497145	0	+	1	0	115	118	1.0
CP008925.1	h6.sal.bam	other	3497146	3497146	0	+	1	0	115	120	1.0
CP008925.1	h6.sal.bam	other	3497147	3497147	0	+	0	5	114	121	0.0
CP008925.1	h6.sal.bam	other	3497148	3497148	0	+	1	0	113	117	1.0
CP008925.1	h6.sal.bam	other	3497149	3497149	0	+	0	0	110	117	0.0
CP008925.1	h6.sal.bam	other	3497150	3497150	0	+	1	4	110	118	1.0
CP008925.1	h6.sal.bam	other	3497151	3497151	0	+	1	1	109	117	1.0
CP008925.1	h6.sal.bam	other	3497152	3497152	0	+	0	1	106	118	0.0
CP008925.1	h6.sal.bam	other	3497153	3497153	0	+	1	2	107	117	1.0
CP008925.1	h6.sal.bam	other	3497154	3497154	0	+	3	1	109	117	3.0
CP008925.1	h6.sal.bam	other	3497155	3497155	0	+	0	1	107	116	0.0
CP008925.1	h6.sal.bam	other	3497156	3497156	0	+	2	1	109	115	2.0
CP008925.1	h6.sal.bam	other	3497157	3497157	0	+	0	1	108	114	0.0
CP008925.1	h6.sal.bam	other	3497158	3497158	0	+	1	0	108	119	1.0
CP008925.1	h6.sal.bam	other	3497159	3497159	0	+	1	2	108	119	1.0
CP008925.1	h6.sal.bam	other	3497160	3497160	0	+	3	1	109	121	3.0
CP008925.1	h6.sal.bam	other	3497161	3497161	0	+	2	2	111	120	2.0
CP008925.1	h6.sal.bam	other	3497162	3497162	0	+	1	4	112	118	1.0
CP008925.1	h6.sal.bam	other	3497163	3497163	0	+	1	4	112	122	1.0
CP008925.1	h6.sal.bam	other	3497164	3497164	0	+	2	2	111	122	2.0
CP008925.1	h6.sal.bam	other	3497165	3497165	0	+	0	1	111	121	0.0
CP008925.1	h6.sal.bam	other	3497166	3497166	0	+	3	0	111	121	3.0
CP008925.1	h6.sal.bam	other	3497167	3497167	0	+	3	1	113	121	3.0
CP008925.1	h6.sal.bam	other	3497168	3497168	0	+	1	4	112	121	1.0
CP008925.1	h6.sal.bam	other	3497169	3497169	0	+	0	2	108	120	0.0
CP008925.1	h6.sal.bam	GAAC	3497170	3497170	3497178	+	2	10	109	121	2.0
CP008925.1	h6.sal.bam	other	3497171	3497171	0	+	0	0	105	113	0.0
CP008925.1	h6.sal.bam	GAAC	3497172	3497172	3497178	+	11	1	115	113	11.0
CP008925.1	h6.sal.bam	other	3497173	3497173	0	+	4	1	116	112	4.0
CP008925.1	h6.sal.bam	other	3497174	3497174	0	+	3	1	114	111	3.0
CP008925.1	h6.sal.bam	other	3497175	3497175	0	+	0	1	114	110	0.0
CP008925.1	h6.sal.bam	other	3497176	3497176	0	+	2	2	115	110	2.0
CP008925.1	h6.sal.bam	other	3497177	3497177	0	+	0	1	112	108	0.0
CP008925.1	h6.sal.bam	other	3497178	3497178	0	+	1	3	112	109	1.0
CP008925.1	h6.sal.bam	other	3497179	3497179	0	+	2	0	112	108	2.0
CP008925.1	h6.sal.bam	other	3497180	3497180	0	+	1	0	110	110	1.0
CP008925.1	h6.sal.bam	other	3497181	3497181	0	+	3	1	113	110	3.0
CP008925.1	h6.sal.bam	other	3497182	3497182	0	+	2	1	113	109	2.0
CP008925.1	h6.sal.bam	other	3497183	3497183	0	+	5	0	118	113	5.0
CP008925.1	h6.sal.bam	other	3497184	3497184	0	+	0	2	117	113	0.0
CP008925.1	h6.sal.bam	other	3497185	3497185	0	+	1	2	118	111	1.0
CP008925.1	h6.sal.bam	other	3497186	3497186	0	+	3	1	118	110	3.0
CP008925.1	h6.sal.bam	GAAC	3497187	3497187	3497178	+	0	8	118	111	0.0
CP008925.1	h6.sal.bam	other	3497188	3497188	0	+	3	1	112	104	3.0
CP008925.1	h6.sal.bam	GAAC	3497189	3497189	3497178	+	8	0	120	106	8.0
CP008925.1	h6.sal.bam	other	3497190	3497190	0	+	2	0	122	107	2.0
CP008925.1	h6.sal.bam	other	3497191	3497191	0	+	4	3	126	107	4.0
CP008925.1	h6.sal.bam	other	3497192	3497192	0	+	0	0	124	104	0.0
CP008925.1	h6.sal.bam	other	3497193	3497193	0	+	0	3	120	104	0.0
CP008925.1	h6.sal.bam	other	3497194	3497194	0	+	3	1	122	104	3.0
CP008925.1	h6.sal.bam	other	3497195	3497195	0	+	0	1	121	103	0.0
CP008925.1	h6.sal.bam	other	3497196	3497196	0	+	1	3	120	103	1.0
CP008925.1	h6.sal.bam	other	3497197	3497197	0	+	1	3	120	103	0.6666666666666666
CP008925.1	h6.sal.bam	other	3497198	3497198	0	+	3	0	123	101	1.5
CP008925.1	h6.sal.bam	other	3497199	3497199	0	+	1	1	124	101	0.5
CP008925.1	h6.sal.bam	other	3497200	3497200	0	+	2	1	125	100	1.0
CP008925.1	h6.sal.bam	other	3497201	3497201	0	+	0	0	124	102	0.0
CP008925.1	h6.sal.bam	other	3497202	3497202	0	+	2	5	124	102	1.0
CP008925.1	h6.sal.bam	other	3497203	3497203	0	+	0	2	123	97	0.0
CP008925.1	h6.sal.bam	other	3497204	3497204	0	+	2	0	124	100	1.0
CP008925.1	h6.sal.bam	other	3497205	3497205	0	+	1	0	121	100	0.5
CP008925.1	h6.sal.bam	other	3497206	3497206	0	+	0	1	120	100	0.0
CP008925.1	h6.sal.bam	other	3497207	3497207	0	+	1	3	118	101	0.5
CP008925.1	h6.sal.bam	other	3497208	3497208	0	+	0	3	113	98	0.0
CP008925.1	h6.sal.bam	other	3497209	3497209	0	+	2	0	115	97	1.0
CP008925.1	h6.sal.bam	other	3497210	3497210	0	+	0	0	115	98	0.0
CP008925.1	h6.sal.bam	other	3497211	3497211	0	+	1	0	111	99	0.5
CP008925.1	h6.sal.bam	other	3497212	3497212	0	+	6	0	117	101	3.0
CP008925.1	h6.sal.bam	other	3497213	3497213	0	+	1	3	118	103	0.5
CP008925.1	h6.sal.bam	other	3497214	3497214	0	+	2	0	119	104	1.0
CP008925.1	h6.sal.bam	other	3497215	3497215	0	+	0	4	119	104	0.0
CP008925.1	h6.sal.bam	other	3497216	3497216	0	+	3	2	120	103	1.5
CP008925.1	h6.sal.bam	other	3497217	3497217	0	+	1	1	119	104	0.5
CP008925.1	h6.sal.bam	other	3497218	3497218	0	+	2	1	121	103	1.0
CP008925.1	h6.sal.bam	other	3497219	3497219	0	+	1	1	120	102	0.5
CP008925.1	h6.sal.bam	other	3497220	3497220	0	+	2	2	121	106	1.0
CP008925.1	h6.sal.bam	other	3497221	3497221	0	+	1	1	121	104	0.5
CP008925.1	h6.sal.bam	other	3497222	3497222	0	+	0	1	119	103	0.0
CP008925.1	h6.sal.bam	other	3497223	3497223	0	+	3	0	122	102	1.5
CP008925.1	h6.sal.bam	other	3497224	3497224	0	+	2	1	123	104	1.0
CP008925.1	h6.sal.bam	other	3497225	3497225	0	+	1	3	123	104	0.5
CP008925.1	h6.sal.bam	other	3497226	3497226	0	+	2	2	124	108	1.0
CP008925.1	h6.sal.bam	other	3497227	3497227	0	+	0	0	124	106	0.0
CP008925.1	h6.sal.bam	other	3497228	3497228	0	+	3	2	126	107	1.5
CP008925.1	h6.sal.bam	other	3497229	3497229	0	+	2	0	126	107	1.0
CP008925.1	h6.sal.bam	other	3497230	3497230	0	+	2	3	127	107	1.0
CP008925.1	h6.sal.bam	other	3497231	3497231	0	+	2	3	128	104	1.0
CP008925.1	h6.sal.bam	other	3497232	3497232	0	+	4	0	132	103	2.0
CP008925.1	h6.sal.bam	other	3497233	3497233	0	+	2	3	133	103	1.0
CP008925.1	h6.sal.bam	other	3497234	3497234	0	+	1	1	134	108	0.5
CP008925.1	h6.sal.bam	other	3497235	3497235	0	+	2	0	133	107	1.0
CP008925.1	h6.sal.bam	other	3497236	3497236	0	+	3	3	132	107	1.5
CP008925.1	h6.sal.bam	other	3497237	3497237	0	+	1	5	133	105	0.5
CP008925.1	h6.sal.bam	other	3497238	3497238	0	+	1	4	134	101	0.5
CP008925.1	h6.sal.bam	other	3497239	3497239	0	+	0	1	132	97	0.0
CP008925.1	h6.sal.bam	other	3497240	3497240	0	+	4	1	136	98	2.0
CP008925.1	h6.sal.bam	other	3497241	3497241	0	+	2	0	133	103	1.0
CP008925.1	h6.sal.bam	other	3497242	3497242	0	+	1	2	134	104	0.5
CP008925.1	h6.sal.bam	other	3497243	3497243	0	+	4	2	137	104	2.0
CP008925.1	h6.sal.bam	other	3497244	3497244	0	+	2	3	138	102	1.0
CP008925.1	h6.sal.bam	other	3497245	3497245	0	+	2	2	138	99	1.0
CP008925.1	h6.sal.bam	other	3497246	3497246	0	+	2	0	140	99	1.0
CP008925.1	h6.sal.bam	other	3497247	3497247	0	+	2	0	131	100	1.0
CP008925.1	h6.sal.bam	other	3497248	3497248	0	+	2	0	128	100	1.0
CP008925.1	h6.sal.bam	other	3497249	3497249	0	+	2	1	128	103	1.0
CP008925.1	h6.sal.bam	other	3497250	3497250	0	+	1	0	129	103	0.5
CP008925.1	h6.sal.bam	other	3497251	3497251	0	+	2	1	131	104	1.0
CP008925.1	h6.sal.bam	other	3497252	3497252	0	+	1	2	132	106	0.5
CP008925.1	h6.sal.bam	other	3497253	3497253	0	+	2	1	130	108	1.0
CP008925.1	h6.sal.bam	other	3497254	3497254	0	+	1	2	131	107	0.5
CP008925.1	h6.sal.bam	other	3497255	3497255	0	+	3	3	133	107	1.5
CP008925.1	h6.sal.bam	other	3497256	3497256	0	+	0	1	126	105	0.0
CP008925.1	h6.sal.bam	other	3497257	3497257	0	+	1	1	125	104	0.5
CP008925.1	h6.sal.bam	other	3497258	3497258	0	+	2	0	125	104	1.0
CP008925.1	h6.sal.bam	other	3497259	3497259	0	+	2	1	126	108	1.0
CP008925.1	h6.sal.bam	other	3497260	3497260	0	+	2	0	126	108	1.0
CP008925.1	h6.sal.bam	other	3497261	3497261	0	+	1	2	127	108	0.5
CP008925.1	h6.sal.bam	other	3497262	3497262	0	+	0	1	124	107	0.0
CP008925.1	h6.sal.bam	other	3497263	3497263	0	+	1	4	125	106	0.5
CP008925.1	h6.sal.bam	other	3497264	3497264	0	+	0	0	117	105	0.0
CP008925.1	h6.sal.bam	other	3497265	3497265	0	+	1	0	116	105	0.5
CP008925.1	h6.sal.bam	other	3497266	3497266	0	+	2	0	114	110	1.0
CP008925.1	h6.sal.bam	other	3497267	3497267	0	+	1	0	115	110	0.5
CP008925.1	h6.sal.bam	other	3497268	3497268	0	+	5	3	120	110	2.5
CP008925.1	h6.sal.bam	other	3497269	3497269	0	+	6	1	122	109	3.0
CP008925.1	h6.sal.bam	other	3497270	3497270	0	+	3	0	125	112	1.5
CP008925.1	h6.sal.bam	other	3497271	3497271	0	+	1	3	126	112	0.5
CP008925.1	h6.sal.bam	other	3497272	3497272	0	+	2	1	127	110	1.0
CP008925.1	h6.sal.bam	other	3497273	3497273	0	+	4	0	128	112	2.0
CP008925.1	h6.sal.bam	other	3497274	3497274	0	+	3	3	130	112	2.0
CP008925.1	h6.sal.bam	other	3497275	3497275	0	+	1	0	129	114	0.5
CP008925.1	h6.sal.bam	other	3497276	3497276	0	+	2	1	129	119	1.3333333333333333
CP008925.1	h6.sal.bam	other	3497277	3497277	0	+	0	3	129	120	0.0
CP008925.1	h6.sal.bam	other	3497278	3497278	0	+	2	1	129	119	1.3333333333333333
CP008925.1	h6.sal.bam	other	3497279	3497279	0	+	0	0	128	120	0.0
CP008925.1	h6.sal.bam	other	3497280	3497280	0	+	4	1	132	120	4.0
CP008925.1	h6.sal.bam	other	3497281	3497281	0	+	0	1	132	119	0.0
CP008925.1	h6.sal.bam	other	3497282	3497282	0	+	0	0	131	125	0.0
CP008925.1	h6.sal.bam	other	3497283	3497283	0	+	2	2	133	129	2.0
CP008925.1	h6.sal.bam	other	3497284	3497284	0	+	0	3	131	130	0.0
CP008925.1	h6.sal.bam	other	3497285	3497285	0	+	2	1	125	128	2.0
CP008925.1	h6.sal.bam	other	3497286	3497286	0	+	0	3	125	130	0.0
CP008925.1	h6.sal.bam	other	3497287	3497287	0	+	1	1	125	127	1.0
CP008925.1	h6.sal.bam	other	3497288	3497288	0	+	3	2	128	129	3.0
CP008925.1	h6.sal.bam	other	3497289	3497289	0	+	0	2	128	128	0.0
CP008925.1	h6.sal.bam	other	3497290	3497290	0	+	2	1	130	127	2.0
CP008925.1	h6.sal.bam	other	3497291	3497291	0	+	1	3	125	127	1.0
CP008925.1	h6.sal.bam	other	3497292	3497292	0	+	2	1	127	124	2.0
CP008925.1	h6.sal.bam	other	3497293	3497293	0	+	0	3	124	124	0.0
CP008925.1	h6.sal.bam	other	3497294	3497294	0	+	2	1	126	123	2.0
CP008925.1	h6.sal.bam	other	3497295	3497295	0	+	2	0	128	122	2.0
CP008925.1	h6.sal.bam	other	3497296	3497296	0	+	1	0	128	122	1.0
CP008925.1	h6.sal.bam	other	3497297	3497297	0	+	0	2	128	127	0.0
CP008925.1	h6.sal.bam	other	3497298	3497298	0	+	2	1	127	126	2.0
CP008925.1	h6.sal.bam	other	3497299	3497299	0	+	0	1	125	125	0.0
CP008925.1	h6.sal.bam	other	3497300	3497300	0	+	4	6	128	124	4.0
CP008925.1	h6.sal.bam	other	3497301	3497301	0	+	2	1	128	118	2.0
CP008925.1	h6.sal.bam	other	3497302	3497302	0	+	1	1	129	122	1.0
CP008925.1	h6.sal.bam	other	3497303	3497303	0	+	0	2	126	122	0.0
CP008925.1	h6.sal.bam	other	3497304	3497304	0	+	3	2	123	124	3.0
CP008925.1	h6.sal.bam	other	3497305	3497305	0	+	0	1	123	122	0.0
CP008925.1	h6.sal.bam	other	3497306	3497306	0	+	2	3	125	122	2.0
CP008925.1	h6.sal.bam	other	3497307	3497307	0	+	1	3	122	122	1.0
CP008925.1	h6.sal.bam	other	3497308	3497308	0	+	1	1	121	119	1.0
CP008925.1	h6.sal.bam	other	3497309	3497309	0	+	1	0	120	120	1.0
CP008925.1	h6.sal.bam	other	3497310	3497310	0	+	0	0	119	121	0.0
CP008925.1	h6.sal.bam	other	3497311	3497311	0	+	1	1	117	122	1.0
CP008925.1	h6.sal.bam	other	3497312	3497312	0	+	3	1	119	123	3.0
CP008925.1	h6.sal.bam	other	3497313	3497313	0	+	0	0	118	127	0.0
CP008925.1	h6.sal.bam	other	3497314	3497314	0	+	0	2	117	127	0.0
CP008925.1	h6.sal.bam	other	3497315	3497315	0	+	0	7	114	125	0.0
CP008925.1	h6.sal.bam	other	3497316	3497316	0	+	3	0	115	118	3.0
CP008925.1	h6.sal.bam	other	3497317	3497317	0	+	1	2	115	119	1.0
CP008925.1	h6.sal.bam	other	3497318	3497318	0	+	0	0	111	117	0.0
CP008925.1	h6.sal.bam	other	3497319	3497319	0	+	0	0	109	117	0.0
CP008925.1	h6.sal.bam	other	3497320	3497320	0	+	4	2	111	120	4.0
CP008925.1	h6.sal.bam	other	3497321	3497321	0	+	1	2	104	121	1.0
CP008925.1	h6.sal.bam	other	3497322	3497322	0	+	3	0	107	119	3.0
CP008925.1	h6.sal.bam	other	3497323	3497323	0	+	1	3	108	123	1.0
CP008925.1	h6.sal.bam	other	3497324	3497324	0	+	1	0	107	124	1.0
CP008925.1	h6.sal.bam	other	3497325	3497325	0	+	2	1	106	126	2.0
CP008925.1	h6.sal.bam	other	3497326	3497326	0	+	0	3	106	126	0.0
CP008925.1	h6.sal.bam	other	3497327	3497327	0	+	1	5	107	124	1.0
CP008925.1	h6.sal.bam	other	3497328	3497328	0	+	2	2	108	121	2.0
CP008925.1	h6.sal.bam	other	3497329	3497329	0	+	3	0	108	121	3.0
CP008925.1	h6.sal.bam	other	3497330	3497330	0	+	0	1	105	121	0.0
CP008925.1	h6.sal.bam	other	3497331	3497331	0	+	3	0	108	121	3.0
CP008925.1	h6.sal.bam	other	3497332	3497332	0	+	2	0	107	122	2.0
CP008925.1	h6.sal.bam	other	3497333	3497333	0	+	2	3	109	122	2.0
CP008925.1	h6.sal.bam	other	3497334	3497334	0	+	0	1	105	121	0.0
CP008925.1	h6.sal.bam	other	3497335	3497335	0	+	1	0	106	121	1.0
CP008925.1	h6.sal.bam	other	3497336	3497336	0	+	0	1	105	122	0.0
CP008925.1	h6.sal.bam	other	3497337	3497337	0	+	0	2	105	123	0.0
CP008925.1	h6.sal.bam	other	3497338	3497338	0	+	4	3	107	123	4.0
CP008925.1	h6.sal.bam	other	3497339	3497339	0	+	1	0	108	120	1.0
CP008925.1	h6.sal.bam	other	3497340	3497340	0	+	1	6	109	120	1.0
CP008925.1	h6.sal.bam	other	3497341	3497341	0	+	3	0	110	117	3.0
CP008925.1	h6.sal.bam	other	3497342	3497342	0	+	1	0	110	117	1.0
CP008925.1	h6.sal.bam	other	3497343	3497343	0	+	1	3	107	119	1.0
CP008925.1	h6.sal.bam	other	3497344	3497344	0	+	1	1	98	116	1.0
CP008925.1	h6.sal.bam	other	3497345	3497345	0	+	0	0	98	115	0.0
CP008925.1	h6.sal.bam	other	3497346	3497346	0	+	1	3	99	115	1.0
CP008925.1	h6.sal.bam	other	3497347	3497347	0	+	2	2	99	112	2.0
CP008925.1	h6.sal.bam	other	3497348	3497348	0	+	0	4	95	117	0.0
CP008925.1	h6.sal.bam	other	3497349	3497349	0	+	0	3	92	114	0.0
CP008925.1	h6.sal.bam	other	3497350	3497350	0	+	1	2	92	113	1.0
CP008925.1	h6.sal.bam	other	3497351	3497351	0	+	2	2	90	114	2.0
CP008925.1	h6.sal.bam	other	3497352	3497352	0	+	3	2	92	114	3.0
CP008925.1	h6.sal.bam	other	3497353	3497353	0	+	0	2	92	112	0.0
CP008925.1	h6.sal.bam	other	3497354	3497354	0	+	1	5	93	113	1.0
CP008925.1	h6.sal.bam	other	3497355	3497355	0	+	1	1	90	111	1.0
CP008925.1	h6.sal.bam	other	3497356	3497356	0	+	1	0	91	113	1.0
CP008925.1	h6.sal.bam	other	3497357	3497357	0	+	0	5	91	117	0.0
CP008925.1	h6.sal.bam	other	3497358	3497358	0	+	2	3	91	114	2.0
CP008925.1	h6.sal.bam	other	3497359	3497359	0	+	0	2	89	111	0.0
CP008925.1	h6.sal.bam	other	3497360	3497360	0	+	1	2	89	113	1.0
CP008925.1	h6.sal.bam	other	3497361	3497361	0	+	0	1	89	113	0.0
CP008925.1	h6.sal.bam	other	3497362	3497362	0	+	1	3	90	114	1.0
CP008925.1	h6.sal.bam	other	3497363	3497363	0	+	1	1	89	113	1.0
CP008925.1	h6.sal.bam	other	3497364	3497364	0	+	2	1	90	112	2.0
CP008925.1	h6.sal.bam	other	3497365	3497365	0	+	3	1	93	112	3.0
CP008925.1	h6.sal.bam	other	3497366	3497366	0	+	1	0	92	112	1.0
CP008925.1	h6.sal.bam	other	3497367	3497367	0	+	0	1	90	114	0.0
CP008925.1	h6.sal.bam	other	3497368	3497368	0	+	3	2	91	117	3.0
CP008925.1	h6.sal.bam	other	3497369	3497369	0	+	2	2	93	115	2.0
CP008925.1	h6.sal.bam	other	3497370	3497370	0	+	2	1	92	120	2.0
CP008925.1	h6.sal.bam	other	3497371	3497371	0	+	0	2	92	119	0.0
CP008925.1	h6.sal.bam	other	3497372	3497372	0	+	5	1	97	124	5.0
CP008925.1	h6.sal.bam	other	3497373	3497373	0	+	2	0	93	124	2.0
CP008925.1	h6.sal.bam	other	3497374	3497374	0	+	3	4	96	125	3.0
CP008925.1	h6.sal.bam	other	3497375	3497375	0	+	0	1	96	121	0.0
CP008925.1	h6.sal.bam	other	3497376	3497376	0	+	2	0	95	120	2.0
CP008925.1	h6.sal.bam	other	3497377	3497377	0	+	0	2	95	120	0.0
CP008925.1	h6.sal.bam	other	3497378	3497378	0	+	1	3	96	124	1.0
CP008925.1	h6.sal.bam	other	3497379	3497379	0	+	0	0	93	121	0.0
CP008925.1	h6.sal.bam	other	3497380	3497380	0	+	1	1	94	125	1.0
CP008925.1	h6.sal.bam	other	3497381	3497381	0	+	1	3	93	129	1.0
CP008925.1	h6.sal.bam	other	3497382	3497382	0	+	3	0	95	126	3.0
CP008925.1	h6.sal.bam	other	3497383	3497383	0	+	0	1	94	126	0.0
CP008925.1	h6.sal.bam	other	3497384	3497384	0	+	0	1	89	127	0.0
CP008925.1	h6.sal.bam	other	3497385	3497385	0	+	1	1	90	129	1.0
CP008925.1	h6.sal.bam	other	3497386	3497386	0	+	1	2	91	130	1.0
CP008925.1	h6.sal.bam	other	3497387	3497387	0	+	2	5	93	131	2.0
CP008925.1	h6.sal.bam	other	3497388	3497388	0	+	0	0	93	126	0.0
CP008925.1	h6.sal.bam	other	3497389	3497389	0	+	4	0	97	126	4.0
CP008925.1	h6.sal.bam	other	3497390	3497390	0	+	4	0	101	127	4.0
CP008925.1	h6.sal.bam	other	3497391	3497391	0	+	1	1	100	127	1.0
CP008925.1	h6.sal.bam	other	3497392	3497392	0	+	1	2	100	128	1.0
CP008925.1	h6.sal.bam	other	3497393	3497393	0	+	1	0	101	130	1.0
CP008925.1	h6.sal.bam	other	3497394	3497394	0	+	2	2	103	137	2.0
CP008925.1	h6.sal.bam	other	3497395	3497395	0	+	0	2	99	135	0.0
CP008925.1	h6.sal.bam	other	3497396	3497396	0	+	0	0	97	133	0.0
CP008925.1	h6.sal.bam	other	3497397	3497397	0	+	1	3	96	133	1.0
CP008925.1	h6.sal.bam	other	3497398	3497398	0	+	2	4	94	132	2.0
CP008925.1	h6.sal.bam	other	3497399	3497399	0	+	0	2	94	128	0.0
CP008925.1	h6.sal.bam	other	3497400	3497400	0	+	1	2	94	126	1.0
CP008925.1	h6.sal.bam	other	3497401	3497401	0	+	1	1	95	130	1.0
CP008925.1	h6.sal.bam	other	3497402	3497402	0	+	2	2	96	129	2.0
CP008925.1	h6.sal.bam	other	3497403	3497403	0	+	2	2	95	127	2.0
CP008925.1	h6.sal.bam	other	3497404	3497404	0	+	0	0	93	126	0.0
CP008925.1	h6.sal.bam	other	3497405	3497405	0	+	2	1	95	129	2.0
CP008925.1	h6.sal.bam	other	3497406	3497406	0	+	1	2	93	130	1.0
CP008925.1	h6.sal.bam	other	3497407	3497407	0	+	2	1	92	129	2.0
CP008925.1	h6.sal.bam	other	3497408	3497408	0	+	3	0	94	128	3.0
CP008925.1	h6.sal.bam	other	3497409	3497409	0	+	0	0	94	129	0.0
CP008925.1	h6.sal.bam	other	3497410	3497410	0	+	0	1	94	135	0.0
CP008925.1	h6.sal.bam	other	3497411	3497411	0	+	3	2	97	134	3.0
CP008925.1	h6.sal.bam	other	3497412	3497412	0	+	0	2	97	134	0.0
CP008925.1	h6.sal.bam	other	3497413	3497413	0	+	2	0	95	135	2.0
CP008925.1	h6.sal.bam	other	3497414	3497414	0	+	3	3	97	135	3.0
CP008925.1	h6.sal.bam	other	3497415	3497415	0	+	3	0	99	135	3.0
CP008925.1	h6.sal.bam	other	3497416	3497416	0	+	0	1	95	136	0.0
CP008925.1	h6.sal.bam	other	3497417	3497417	0	+	0	2	94	138	0.0
CP008925.1	h6.sal.bam	other	3497418	3497418	0	+	1	0	94	139	1.0
CP008925.1	h6.sal.bam	other	3497419	3497419	0	+	3	2	97	140	3.0
CP008925.1	h6.sal.bam	other	3497420	3497420	0	+	6	1	103	138	6.0
CP008925.1	h6.sal.bam	other	3497421	3497421	0	+	2	1	102	137	2.0
CP008925.1	h6.sal.bam	other	3497422	3497422	0	+	0	2	102	136	0.0
CP008925.1	h6.sal.bam	other	3497423	3497423	0	+	1	2	103	134	1.0
CP008925.1	h6.sal.bam	other	3497424	3497424	0	+	2	1	105	134	2.0
CP008925.1	h6.sal.bam	other	3497425	3497425	0	+	1	4	105	134	1.0
CP008925.1	h6.sal.bam	other	3497426	3497426	0	+	1	1	104	130	1.0
CP008925.1	h6.sal.bam	other	3497427	3497427	0	+	0	3	100	130	0.0
CP008925.1	h6.sal.bam	other	3497428	3497428	0	+	3	3	103	127	3.0
CP008925.1	h6.sal.bam	other	3497429	3497429	0	+	1	1	104	128	1.0
CP008925.1	h6.sal.bam	other	3497430	3497430	0	+	0	3	103	127	0.0
CP008925.1	h6.sal.bam	other	3497431	3497431	0	+	1	6	103	130	1.0
CP008925.1	h6.sal.bam	other	3497432	3497432	0	+	0	1	103	124	0.0
CP008925.1	h6.sal.bam	other	3497433	3497433	0	+	0	0	101	123	0.0
CP008925.1	h6.sal.bam	other	3497434	3497434	0	+	2	3	103	123	2.0
CP008925.1	h6.sal.bam	other	3497435	3497435	0	+	0	2	102	126	0.0
CP008925.1	h6.sal.bam	other	3497436	3497436	0	+	3	2	104	125	3.0
CP008925.1	h6.sal.bam	other	3497437	3497437	0	+	0	2	101	124	0.0
CP008925.1	h6.sal.bam	other	3497438	3497438	0	+	3	0	104	123	3.0
CP008925.1	h6.sal.bam	other	3497439	3497439	0	+	2	1	106	123	2.0
CP008925.1	h6.sal.bam	other	3497440	3497440	0	+	3	1	106	122	3.0
CP008925.1	h6.sal.bam	other	3497441	3497441	0	+	1	2	106	122	1.0
CP008925.1	h6.sal.bam	other	3497442	3497442	0	+	2	4	108	121	2.0
CP008925.1	h6.sal.bam	other	3497443	3497443	0	+	5	0	107	117	5.0
CP008925.1	h6.sal.bam	other	3497444	3497444	0	+	1	7	108	117	1.0
CP008925.1	h6.sal.bam	other	3497445	3497445	0	+	1	0	102	112	1.0
CP008925.1	h6.sal.bam	other	3497446	3497446	0	+	1	7	103	114	1.0
CP008925.1	h6.sal.bam	other	3497447	3497447	0	+	0	1	103	109	0.0
CP008925.1	h6.sal.bam	other	3497448	3497448	0	+	0	1	101	108	0.0
CP008925.1	h6.sal.bam	other	3497449	3497449	0	+	4	0	103	107	4.0
CP008925.1	h6.sal.bam	other	3497450	3497450	0	+	0	0	103	108	0.0
CP008925.1	h6.sal.bam	other	3497451	3497451	0	+	0	2	101	108	0.0
CP008925.1	h6.sal.bam	other	3497452	3497452	0	+	1	4	101	106	1.0
CP008925.1	h6.sal.bam	other	3497453	3497453	0	+	2	4	102	112	2.0
CP008925.1	h6.sal.bam	other	3497454	3497454	0	+	1	2	103	109	1.0
CP008925.1	h6.sal.bam	other	3497455	3497455	0	+	0	3	102	108	0.0
CP008925.1	h6.sal.bam	other	3497456	3497456	0	+	2	0	103	105	2.0
CP008925.1	h6.sal.bam	other	3497457	3497457	0	+	2	2	102	105	2.0
CP008925.1	h6.sal.bam	other	3497458	3497458	0	+	0	0	101	103	0.0
CP008925.1	h6.sal.bam	other	3497459	3497459	0	+	1	3	102	103	1.0
CP008925.1	h6.sal.bam	other	3497460	3497460	0	+	1	3	102	100	1.0
CP008925.1	h6.sal.bam	other	3497461	3497461	0	+	2	2	104	97	2.0
CP008925.1	h6.sal.bam	other	3497462	3497462	0	+	1	1	103	95	1.0
CP008925.1	h6.sal.bam	other	3497463	3497463	0	+	1	1	104	94	1.0
CP008925.1	h6.sal.bam	other	3497464	3497464	0	+	3	1	104	93	3.0
CP008925.1	h6.sal.bam	other	3497465	3497465	0	+	2	0	102	93	2.0
CP008925.1	h6.sal.bam	other	3497466	3497466	0	+	0	3	101	93	0.0
CP008925.1	h6.sal.bam	other	3497467	3497467	0	+	2	2	101	90	2.0
CP008925.1	h6.sal.bam	other	3497468	3497468	0	+	1	6	102	88	1.0
CP008925.1	h6.sal.bam	other	3497469	3497469	0	+	1	0	101	82	1.0
CP008925.1	h6.sal.bam	other	3497470	3497470	0	+	2	0	103	82	2.0
CP008925.1	h6.sal.bam	other	3497471	3497471	0	+	2	0	105	82	2.0
CP008925.1	h6.sal.bam	other	3497472	3497472	0	+	2	2	104	83	2.0
CP008925.1	h6.sal.bam	other	3497473	3497473	0	+	1	0	104	81	1.0
CP008925.1	h6.sal.bam	other	3497474	3497474	0	+	2	3	106	81	2.0
CP008925.1	h6.sal.bam	other	3497475	3497475	0	+	1	3	107	78	1.0
CP008925.1	h6.sal.bam	other	3497476	3497476	0	+	2	0	104	75	2.0
CP008925.1	h6.sal.bam	other	3497477	3497477	0	+	2	1	106	77	2.0
CP008925.1	h6.sal.bam	other	3497478	3497478	0	+	0	0	106	76	0.0
CP008925.1	h6.sal.bam	other	3497479	3497479	0	+	2	4	108	76	2.0
CP008925.1	h6.sal.bam	other	3497480	3497480	0	+	2	1	107	74	2.0
CP008925.1	h6.sal.bam	other	3497481	3497481	0	+	2	1	107	73	2.0
CP008925.1	h6.sal.bam	other	3497482	3497482	0	+	2	0	108	72	2.0
CP008925.1	h6.sal.bam	other	3497483	3497483	0	+	1	3	105	72	1.0
CP008925.1	h6.sal.bam	other	3497484	3497484	0	+	1	3	106	69	1.0
CP008925.1	h6.sal.bam	other	3497485	3497485	0	+	2	0	108	66	2.0
CP008925.1	h6.sal.bam	other	3497486	3497486	0	+	6	2	112	66	6.0
CP008925.1	h6.sal.bam	other	3497487	3497487	0	+	3	3	115	64	3.0
CP008925.1	h6.sal.bam	other	3497488	3497488	0	+	0	2	110	61	0.0
CP008925.1	h6.sal.bam	other	3497489	3497489	0	+	0	1	110	59	0.0
CP008925.1	h6.sal.bam	other	3497490	3497490	0	+	1	1	108	58	1.0
CP008925.1	h6.sal.bam	other	3497491	3497491	0	+	3	3	110	57	3.0
CP008925.1	h6.sal.bam	other	3497492	3497492	0	+	3	3	113	54	3.0
CP008925.1	h6.sal.bam	other	3497493	3497493	0	+	1	1	111	51	1.0
CP008925.1	h6.sal.bam	other	3497494	3497494	0	+	2	0	106	50	2.0
CP008925.1	h6.sal.bam	other	3497495	3497495	0	+	0	0	106	50	0.0
CP008925.1	h6.sal.bam	other	3497496	3497496	0	+	1	0	107	51	1.0
CP008925.1	h6.sal.bam	other	3497497	3497497	0	+	4	1	105	52	4.0
CP008925.1	h6.sal.bam	other	3497498	3497498	0	+	0	1	105	52	0.0
CP008925.1	h6.sal.bam	other	3497499	3497499	0	+	1	1	106	53	1.0
CP008925.1	h6.sal.bam	other	3497500	3497500	0	+	0	0	106	52	0.0
CP008925.1	h6.sal.bam	other	3497501	3497501	0	+	1	2	107	56	1.0
CP008925.1	h6.sal.bam	other	3497502	3497502	0	+	0	3	107	54	0.0
CP008925.1	h6.sal.bam	other	3497503	3497503	0	+	0	0	104	51	0.0
CP008925.1	h6.sal.bam	other	3497504	3497504	0	+	2	4	106	55	2.0
CP008925.1	h6.sal.bam	other	3497505	3497505	0	+	0	2	106	57	0.0
CP008925.1	h6.sal.bam	other	3497506	3497506	0	+	1	0	106	55	1.0
CP008925.1	h6.sal.bam	other	3497507	3497507	0	+	2	1	108	58	2.0
CP008925.1	h6.sal.bam	other	3497508	3497508	0	+	2	1	110	58	2.0
CP008925.1	h6.sal.bam	other	3497509	3497509	0	+	6	4	114	57	6.0
CP008925.1	h6.sal.bam	other	3497510	3497510	0	+	0	1	114	53	0.0
CP008925.1	h6.sal.bam	other	3497511	3497511	0	+	3	2	114	52	3.0
CP008925.1	h6.sal.bam	other	3497512	3497512	0	+	1	1	115	53	1.0
CP008925.1	h6.sal.bam	other	3497513	3497513	0	+	2	0	111	55	2.0
CP008925.1	h6.sal.bam	other	3497514	3497514	0	+	2	1	110	56	2.0
CP008925.1	h6.sal.bam	other	3497515	3497515	0	+	1	1	111	55	1.0
CP008925.1	h6.sal.bam	other	3497516	3497516	0	+	1	1	110	55	1.0
CP008925.1	h6.sal.bam	other	3497517	3497517	0	+	1	0	106	55	1.0
CP008925.1	h6.sal.bam	other	3497518	3497518	0	+	0	2	103	55	0.0
CP008925.1	h6.sal.bam	other	3497519	3497519	0	+	5	0	108	53	5.0
CP008925.1	h6.sal.bam	other	3497520	3497520	0	+	1	2	109	56	1.0
CP008925.1	h6.sal.bam	other	3497521	3497521	0	+	2	1	111	54	2.0
CP008925.1	h6.sal.bam	other	3497522	3497522	0	+	2	0	109	55	2.0
CP008925.1	h6.sal.bam	other	3497523	3497523	0	+	1	2	110	57	1.0
CP008925.1	h6.sal.bam	other	3497524	3497524	0	+	1	2	111	75	1.0
CP008925.1	h6.sal.bam	other	3497525	3497525	0	+	0	3	111	77	0.0
CP008925.1	h6.sal.bam	other	3497526	3497526	0	+	2	0	112	76	2.0
CP008925.1	h6.sal.bam	other	3497527	3497527	0	+	1	3	113	77	1.0
CP008925.1	h6.sal.bam	other	3497528	3497528	0	+	2	1	113	77	2.0
CP008925.1	h6.sal.bam	other	3497529	3497529	0	+	3	1	115	77	3.0
CP008925.1	h6.sal.bam	other	3497530	3497530	0	+	3	0	117	79	3.0
CP008925.1	h6.sal.bam	other	3497531	3497531	0	+	3	0	119	81	3.0
CP008925.1	h6.sal.bam	other	3497532	3497532	0	+	2	0	118	87	2.0
CP008925.1	h6.sal.bam	other	3497533	3497533	0	+	1	0	119	88	1.0
CP008925.1	h6.sal.bam	other	3497534	3497534	0	+	1	0	116	89	1.0
CP008925.1	h6.sal.bam	other	3497535	3497535	0	+	1	0	117	92	1.0
CP008925.1	h6.sal.bam	other	3497536	3497536	0	+	0	1	117	97	0.0
CP008925.1	h6.sal.bam	other	3497537	3497537	0	+	4	0	119	100	4.0
CP008925.1	h6.sal.bam	other	3497538	3497538	0	+	1	0	116	101	1.0
CP008925.1	h6.sal.bam	other	3497539	3497539	0	+	0	0	115	104	0.0
CP008925.1	h6.sal.bam	other	3497540	3497540	0	+	1	0	116	105	1.0
CP008925.1	h6.sal.bam	other	3497541	3497541	0	+	1	0	117	105	1.0
CP008925.1	h6.sal.bam	other	3497542	3497542	0	+	0	0	114	105	0.0
CP008925.1	h6.sal.bam	other	3497543	3497543	0	+	3	0	116	108	3.0
CP008925.1	h6.sal.bam	other	3497544	3497544	0	+	3	0	118	112	3.0
CP008925.1	h6.sal.bam	other	3497545	3497545	0	+	4	2	121	115	4.0
CP008925.1	h6.sal.bam	other	3497546	3497546	0	+	1	0	120	113	1.0
CP008925.1	h6.sal.bam	other	3497547	3497547	0	+	4	0	121	113	4.0
CP008925.1	h6.sal.bam	other	3497548	3497548	0	+	1	1	122	113	1.0
CP008925.1	h6.sal.bam	other	3497549	3497549	0	+	0	2	121	113	0.0
CP008925.1	h6.sal.bam	other	3497550	3497550	0	+	0	1	120	111	0.0
CP008925.1	h6.sal.bam	other	3497551	3497551	0	+	1	1	119	115	1.0
CP008925.1	h6.sal.bam	other	3497552	3497552	0	+	0	1	117	116	0.0
CP008925.1	h6.sal.bam	other	3497553	3497553	0	+	2	0	118	118	2.0
CP008925.1	h6.sal.bam	other	3497554	3497554	0	+	1	4	113	122	1.0
CP008925.1	h6.sal.bam	other	3497555	3497555	0	+	0	1	113	118	0.0
CP008925.1	h6.sal.bam	other	3497556	3497556	0	+	5	2	118	119	5.0
CP008925.1	h6.sal.bam	other	3497557	3497557	0	+	6	2	121	117	6.0
CP008925.1	h6.sal.bam	other	3497558	3497558	0	+	1	4	122	118	1.0
CP008925.1	h6.sal.bam	other	3497559	3497559	0	+	2	1	123	114	2.0
CP008925.1	h6.sal.bam	other	3497560	3497560	0	+	1	2	118	114	1.0
CP008925.1	h6.sal.bam	other	3497561	3497561	0	+	1	2	117	116	1.0
CP008925.1	h6.sal.bam	other	3497562	3497562	0	+	0	2	115	115	0.0
CP008925.1	h6.sal.bam	other	3497563	3497563	0	+	3	1	118	115	3.0
CP008925.1	h6.sal.bam	other	3497564	3497564	0	+	4	0	121	114	4.0
CP008925.1	h6.sal.bam	other	3497565	3497565	0	+	1	1	119	115	1.0
CP008925.1	h6.sal.bam	other	3497566	3497566	0	+	0	3	116	116	0.0
CP008925.1	h6.sal.bam	other	3497567	3497567	0	+	0	1	116	114	0.0
CP008925.1	h6.sal.bam	other	3497568	3497568	0	+	1	1	116	114	1.0
CP008925.1	h6.sal.bam	other	3497569	3497569	0	+	2	0	116	113	2.0
CP008925.1	h6.sal.bam	other	3497570	3497570	0	+	1	1	117	114	1.0
CP008925.1	h6.sal.bam	other	3497571	3497571	0	+	1	2	113	114	1.0
CP008925.1	h6.sal.bam	other	3497572	3497572	0	+	0	2	112	112	0.0
CP008925.1	h6.sal.bam	other	3497573	3497573	0	+	2	1	114	110	2.0
CP008925.1	h6.sal.bam	other	3497574	3497574	0	+	1	1	115	112	1.0
CP008925.1	h6.sal.bam	other	3497575	3497575	0	+	0	2	114	111	0.0
CP008925.1	h6.sal.bam	other	3497576	3497576	0	+	1	2	115	110	1.0
CP008925.1	h6.sal.bam	other	3497577	3497577	0	+	0	2	115	111	0.0
CP008925.1	h6.sal.bam	other	3497578	3497578	0	+	4	2	117	112	4.0
CP008925.1	h6.sal.bam	other	3497579	3497579	0	+	1	0	117	110	1.0
CP008925.1	h6.sal.bam	other	3497580	3497580	0	+	2	0	119	110	2.0
CP008925.1	h6.sal.bam	other	3497581	3497581	0	+	0	1	118	110	0.0
CP008925.1	h6.sal.bam	other	3497582	3497582	0	+	2	2	118	112	2.0
CP008925.1	h6.sal.bam	other	3497583	3497583	0	+	2	0	116	110	2.0
CP008925.1	h6.sal.bam	other	3497584	3497584	0	+	1	2	112	110	1.0
CP008925.1	h6.sal.bam	other	3497585	3497585	0	+	1	2	112	113	1.0
CP008925.1	h6.sal.bam	other	3497586	3497586	0	+	1	3	110	113	1.0
CP008925.1	h6.sal.bam	other	3497587	3497587	0	+	1	1	106	112	1.0
CP008925.1	h6.sal.bam	other	3497588	3497588	0	+	4	1	110	111	4.0
CP008925.1	h6.sal.bam	other	3497589	3497589	0	+	0	0	110	110	0.0
CP008925.1	h6.sal.bam	other	3497590	3497590	0	+	1	2	110	111	1.0
CP008925.1	h6.sal.bam	other	3497591	3497591	0	+	2	1	112	112	2.0
CP008925.1	h6.sal.bam	other	3497592	3497592	0	+	1	0	111	112	1.0
CP008925.1	h6.sal.bam	other	3497593	3497593	0	+	2	0	112	113	2.0
CP008925.1	h6.sal.bam	other	3497594	3497594	0	+	2	1	110	114	2.0
CP008925.1	h6.sal.bam	other	3497595	3497595	0	+	1	0	108	116	1.0
CP008925.1	h6.sal.bam	other	3497596	3497596	0	+	2	0	109	116	2.0
CP008925.1	h6.sal.bam	other	3497597	3497597	0	+	3	3	112	116	3.0
CP008925.1	h6.sal.bam	other	3497598	3497598	0	+	0	0	112	114	0.0
CP008925.1	h6.sal.bam	other	3497599	3497599	0	+	1	1	112	114	1.0
CP008925.1	h6.sal.bam	other	3497600	3497600	0	+	2	1	114	114	2.0
CP008925.1	h6.sal.bam	other	3497601	3497601	0	+	0	1	112	116	0.0
CP008925.1	h6.sal.bam	other	3497602	3497602	0	+	3	3	112	116	3.0
CP008925.1	h6.sal.bam	other	3497603	3497603	0	+	0	2	112	113	0.0
CP008925.1	h6.sal.bam	other	3497604	3497604	0	+	1	2	110	115	1.0
CP008925.1	h6.sal.bam	other	3497605	3497605	0	+	1	3	105	113	1.0
CP008925.1	h6.sal.bam	other	3497606	3497606	0	+	0	5	105	110	0.0
CP008925.1	h6.sal.bam	other	3497607	3497607	0	+	2	1	104	105	2.0
CP008925.1	h6.sal.bam	other	3497608	3497608	0	+	1	2	105	104	1.0
CP008925.1	h6.sal.bam	other	3497609	3497609	0	+	1	3	105	103	1.0
CP008925.1	h6.sal.bam	other	3497610	3497610	0	+	1	5	105	100	1.0
CP008925.1	h6.sal.bam	other	3497611	3497611	0	+	4	2	105	104	4.0
CP008925.1	h6.sal.bam	other	3497612	3497612	0	+	2	1	107	102	2.0
CP008925.1	h6.sal.bam	other	3497613	3497613	0	+	1	3	108	101	1.0
CP008925.1	h6.sal.bam	other	3497614	3497614	0	+	1	1	109	101	1.0
CP008925.1	h6.sal.bam	other	3497615	3497615	0	+	3	2	111	100	3.0
CP008925.1	h6.sal.bam	other	3497616	3497616	0	+	1	2	111	101	1.0
CP008925.1	h6.sal.bam	other	3497617	3497617	0	+	1	0	108	101	1.0
CP008925.1	h6.sal.bam	other	3497618	3497618	0	+	2	3	110	101	2.0
CP008925.1	h6.sal.bam	other	3497619	3497619	0	+	4	3	111	104	4.0
CP008925.1	h6.sal.bam	other	3497620	3497620	0	+	1	0	109	101	1.0
CP008925.1	h6.sal.bam	other	3497621	3497621	0	+	1	0	109	101	1.0
CP008925.1	h6.sal.bam	other	3497622	3497622	0	+	4	1	109	101	4.0
CP008925.1	h6.sal.bam	other	3497623	3497623	0	+	2	0	110	101	2.0
CP008925.1	h6.sal.bam	other	3497624	3497624	0	+	1	3	111	101	1.0
CP008925.1	h6.sal.bam	other	3497625	3497625	0	+	2	2	113	98	2.0
CP008925.1	h6.sal.bam	other	3497626	3497626	0	+	3	2	115	96	3.0
CP008925.1	h6.sal.bam	other	3497627	3497627	0	+	0	3	115	99	0.0
CP008925.1	h6.sal.bam	other	3497628	3497628	0	+	1	5	114	96	1.0
CP008925.1	h6.sal.bam	other	3497629	3497629	0	+	2	1	115	92	2.0
CP008925.1	h6.sal.bam	other	3497630	3497630	0	+	1	1	116	93	1.0
CP008925.1	h6.sal.bam	other	3497631	3497631	0	+	1	0	112	93	1.0
CP008925.1	h6.sal.bam	other	3497632	3497632	0	+	0	3	103	94	0.0
CP008925.1	h6.sal.bam	other	3497633	3497633	0	+	2	3	105	91	2.0
CP008925.1	h6.sal.bam	other	3497634	3497634	0	+	2	1	106	88	2.0
CP008925.1	h6.sal.bam	other	3497635	3497635	0	+	0	0	105	90	0.0
CP008925.1	h6.sal.bam	other	3497636	3497636	0	+	2	1	106	92	2.0
CP008925.1	h6.sal.bam	other	3497637	3497637	0	+	0	2	104	91	0.0
CP008925.1	h6.sal.bam	other	3497638	3497638	0	+	0	0	100	95	0.0
CP008925.1	h6.sal.bam	other	3497639	3497639	0	+	0	1	98	96	0.0
CP008925.1	h6.sal.bam	other	3497640	3497640	0	+	0	2	97	95	0.0
CP008925.1	h6.sal.bam	other	3497641	3497641	0	+	1	1	98	94	1.0
CP008925.1	h6.sal.bam	other	3497642	3497642	0	+	2	1	100	94	2.0
CP008925.1	h6.sal.bam	other	3497643	3497643	0	+	1	0	99	93	1.0
CP008925.1	h6.sal.bam	other	3497644	3497644	0	+	3	1	101	93	3.0
CP008925.1	h6.sal.bam	other	3497645	3497645	0	+	2	1	102	95	2.0
CP008925.1	h6.sal.bam	other	3497646	3497646	0	+	1	0	102	95	1.0
CP008925.1	h6.sal.bam	other	3497647	3497647	0	+	0	0	100	96	0.0
CP008925.1	h6.sal.bam	other	3497648	3497648	0	+	0	3	100	97	0.0
CP008925.1	h6.sal.bam	other	3497649	3497649	0	+	2	0	101	96	2.0
CP008925.1	h6.sal.bam	other	3497650	3497650	0	+	0	1	100	98	0.0
CP008925.1	h6.sal.bam	other	3497651	3497651	0	+	0	4	100	99	0.0
CP008925.1	h6.sal.bam	other	3497652	3497652	0	+	3	2	101	96	3.0
CP008925.1	h6.sal.bam	other	3497653	3497653	0	+	0	1	98	94	0.0
CP008925.1	h6.sal.bam	other	3497654	3497654	0	+	2	1	99	94	2.0
CP008925.1	h6.sal.bam	other	3497655	3497655	0	+	0	1	97	97	0.0
CP008925.1	h6.sal.bam	other	3497656	3497656	0	+	1	0	97	98	1.0
CP008925.1	h6.sal.bam	other	3497657	3497657	0	+	1	4	98	98	1.0
CP008925.1	h6.sal.bam	other	3497658	3497658	0	+	1	0	97	97	1.0
CP008925.1	h6.sal.bam	other	3497659	3497659	0	+	0	1	96	97	0.0
CP008925.1	h6.sal.bam	other	3497660	3497660	0	+	3	2	98	96	3.0
CP008925.1	h6.sal.bam	other	3497661	3497661	0	+	2	2	99	94	2.0
CP008925.1	h6.sal.bam	other	3497662	3497662	0	+	2	0	101	99	2.0
CP008925.1	h6.sal.bam	other	3497663	3497663	0	+	0	1	98	101	0.0
CP008925.1	h6.sal.bam	other	3497664	3497664	0	+	3	3	101	100	3.0
CP008925.1	h6.sal.bam	other	3497665	3497665	0	+	1	2	101	98	1.0
CP008925.1	h6.sal.bam	other	3497666	3497666	0	+	0	0	98	97	0.0
CP008925.1	h6.sal.bam	other	3497667	3497667	0	+	1	1	99	97	1.0
CP008925.1	h6.sal.bam	other	3497668	3497668	0	+	2	1	97	96	2.0
CP008925.1	h6.sal.bam	other	3497669	3497669	0	+	2	2	99	98	2.0
CP008925.1	h6.sal.bam	other	3497670	3497670	0	+	1	0	99	96	1.0
CP008925.1	h6.sal.bam	other	3497671	3497671	0	+	2	0	99	96	2.0
CP008925.1	h6.sal.bam	other	3497672	3497672	0	+	2	1	97	102	2.0
CP008925.1	h6.sal.bam	other	3497673	3497673	0	+	1	1	98	102	1.0
CP008925.1	h6.sal.bam	other	3497674	3497674	0	+	1	2	97	101	1.0
CP008925.1	h6.sal.bam	other	3497675	3497675	0	+	3	1	100	99	3.0
CP008925.1	h6.sal.bam	other	3497676	3497676	0	+	0	1	100	98	0.0
CP008925.1	h6.sal.bam	other	3497677	3497677	0	+	2	4	98	99	2.0
CP008925.1	h6.sal.bam	other	3497678	3497678	0	+	0	0	97	97	0.0
CP008925.1	h6.sal.bam	other	3497679	3497679	0	+	1	0	98	100	1.0
CP008925.1	h6.sal.bam	other	3497680	3497680	0	+	0	0	97	100	0.0
CP008925.1	h6.sal.bam	other	3497681	3497681	0	+	0	1	97	100	0.0
CP008925.1	h6.sal.bam	other	3497682	3497682	0	+	0	2	94	102	0.0
CP008925.1	h6.sal.bam	other	3497683	3497683	0	+	1	2	94	101	1.0
CP008925.1	h6.sal.bam	other	3497684	3497684	0	+	2	3	95	101	2.0
CP008925.1	h6.sal.bam	other	3497685	3497685	0	+	1	2	95	100	1.0
CP008925.1	h6.sal.bam	other	3497686	3497686	0	+	2	0	90	98	2.0
CP008925.1	h6.sal.bam	other	3497687	3497687	0	+	3	3	93	98	3.0
CP008925.1	h6.sal.bam	other	3497688	3497688	0	+	2	0	95	95	2.0
CP008925.1	h6.sal.bam	other	3497689	3497689	0	+	3	3	98	96	3.0
CP008925.1	h6.sal.bam	other	3497690	3497690	0	+	5	1	100	94	5.0
CP008925.1	h6.sal.bam	other	3497691	3497691	0	+	4	1	103	94	4.0
CP008925.1	h6.sal.bam	other	3497692	3497692	0	+	4	5	101	93	4.0
CP008925.1	h6.sal.bam	other	3497693	3497693	0	+	1	1	102	89	1.0
CP008925.1	h6.sal.bam	other	3497694	3497694	0	+	2	0	104	88	2.0
CP008925.1	h6.sal.bam	other	3497695	3497695	0	+	3	0	104	94	3.0
CP008925.1	h6.sal.bam	other	3497696	3497696	0	+	1	1	104	95	1.0
CP008925.1	h6.sal.bam	other	3497697	3497697	0	+	1	2	99	99	1.0
CP008925.1	h6.sal.bam	other	3497698	3497698	0	+	2	2	101	98	2.0
CP008925.1	h6.sal.bam	other	3497699	3497699	0	+	0	1	99	97	0.0
CP008925.1	h6.sal.bam	other	3497700	3497700	0	+	3	0	100	96	3.0
CP008925.1	h6.sal.bam	other	3497701	3497701	0	+	4	0	102	96	4.0
CP008925.1	h6.sal.bam	other	3497702	3497702	0	+	0	1	102	96	0.0
CP008925.1	h6.sal.bam	other	3497703	3497703	0	+	0	2	101	96	0.0
CP008925.1	h6.sal.bam	other	3497704	3497704	0	+	1	0	98	96	1.0
CP008925.1	h6.sal.bam	other	3497705	3497705	0	+	1	1	99	96	1.0
CP008925.1	h6.sal.bam	other	3497706	3497706	0	+	1	1	100	95	1.0
CP008925.1	h6.sal.bam	other	3497707	3497707	0	+	0	0	100	97	0.0
CP008925.1	h6.sal.bam	other	3497708	3497708	0	+	2	1	101	98	2.0
CP008925.1	h6.sal.bam	other	3497709	3497709	0	+	1	2	101	97	1.0
CP008925.1	h6.sal.bam	other	3497710	3497710	0	+	3	2	104	95	3.0
CP008925.1	h6.sal.bam	other	3497711	3497711	0	+	0	5	102	100	0.0
CP008925.1	h6.sal.bam	other	3497712	3497712	0	+	1	1	103	95	1.0
CP008925.1	h6.sal.bam	other	3497713	3497713	0	+	0	1	101	94	0.0
CP008925.1	h6.sal.bam	other	3497714	3497714	0	+	1	0	102	94	1.0
CP008925.1	h6.sal.bam	other	3497715	3497715	0	+	1	1	103	94	1.0
CP008925.1	h6.sal.bam	other	3497716	3497716	0	+	2	1	105	94	2.0
CP008925.1	h6.sal.bam	other	3497717	3497717	0	+	2	1	105	93	2.0
CP008925.1	h6.sal.bam	other	3497718	3497718	0	+	1	2	105	92	1.0
CP008925.1	h6.sal.bam	other	3497719	3497719	0	+	3	0	105	90	3.0
CP008925.1	h6.sal.bam	other	3497720	3497720	0	+	0	1	103	92	0.0
CP008925.1	h6.sal.bam	other	3497721	3497721	0	+	2	1	105	92	2.0
CP008925.1	h6.sal.bam	other	3497722	3497722	0	+	1	2	105	92	1.0
CP008925.1	h6.sal.bam	other	3497723	3497723	0	+	1	2	104	96	1.0
CP008925.1	h6.sal.bam	other	3497724	3497724	0	+	1	1	103	96	1.0
CP008925.1	h6.sal.bam	other	3497725	3497725	0	+	5	2	108	96	5.0
CP008925.1	h6.sal.bam	other	3497726	3497726	0	+	0	1	108	94	0.0
CP008925.1	h6.sal.bam	other	3497727	3497727	0	+	2	1	107	97	2.0
CP008925.1	h6.sal.bam	other	3497728	3497728	0	+	1	1	107	96	1.0
CP008925.1	h6.sal.bam	other	3497729	3497729	0	+	3	3	110	97	3.0
CP008925.1	h6.sal.bam	other	3497730	3497730	0	+	3	2	113	94	3.0
CP008925.1	h6.sal.bam	other	3497731	3497731	0	+	2	2	114	92	2.0
CP008925.1	h6.sal.bam	other	3497732	3497732	0	+	1	1	114	93	1.0
CP008925.1	h6.sal.bam	other	3497733	3497733	0	+	1	0	113	93	1.0
CP008925.1	h6.sal.bam	other	3497734	3497734	0	+	0	2	113	93	0.0
CP008925.1	h6.sal.bam	other	3497735	3497735	0	+	3	2	114	92	3.0
CP008925.1	h6.sal.bam	other	3497736	3497736	0	+	0	4	112	90	0.0
CP008925.1	h6.sal.bam	other	3497737	3497737	0	+	1	2	111	86	1.0
CP008925.1	h6.sal.bam	other	3497738	3497738	0	+	0	0	110	84	0.0
CP008925.1	h6.sal.bam	other	3497739	3497739	0	+	0	0	108	92	0.0
CP008925.1	h6.sal.bam	other	3497740	3497740	0	+	0	1	107	93	0.0
CP008925.1	h6.sal.bam	other	3497741	3497741	0	+	2	1	108	93	2.0
CP008925.1	h6.sal.bam	other	3497742	3497742	0	+	1	1	108	92	1.0
CP008925.1	h6.sal.bam	other	3497743	3497743	0	+	0	2	105	91	0.0
CP008925.1	h6.sal.bam	other	3497744	3497744	0	+	2	3	106	96	2.0
CP008925.1	h6.sal.bam	other	3497745	3497745	0	+	1	1	105	94	1.0
CP008925.1	h6.sal.bam	other	3497746	3497746	0	+	4	1	109	93	4.0
CP008925.1	h6.sal.bam	other	3497747	3497747	0	+	3	1	110	94	3.0
CP008925.1	h6.sal.bam	other	3497748	3497748	0	+	2	0	111	94	2.0
CP008925.1	h6.sal.bam	other	3497749	3497749	0	+	3	0	114	95	3.0
CP008925.1	h6.sal.bam	other	3497750	3497750	0	+	3	0	114	95	3.0
CP008925.1	h6.sal.bam	other	3497751	3497751	0	+	2	2	115	95	2.0
CP008925.1	h6.sal.bam	other	3497752	3497752	0	+	0	2	113	96	0.0
CP008925.1	h6.sal.bam	other	3497753	3497753	0	+	0	3	113	94	0.0
CP008925.1	h6.sal.bam	other	3497754	3497754	0	+	1	0	114	91	1.0
CP008925.1	h6.sal.bam	other	3497755	3497755	0	+	0	2	114	92	0.0
CP008925.1	h6.sal.bam	other	3497756	3497756	0	+	0	1	114	90	0.0
CP008925.1	h6.sal.bam	other	3497757	3497757	0	+	3	1	116	90	3.0
CP008925.1	h6.sal.bam	other	3497758	3497758	0	+	1	2	114	89	1.0
CP008925.1	h6.sal.bam	other	3497759	3497759	0	+	1	2	115	87	1.0
CP008925.1	h6.sal.bam	other	3497760	3497760	0	+	2	0	117	90	2.0
CP008925.1	h6.sal.bam	other	3497761	3497761	0	+	1	0	114	91	1.0
CP008925.1	h6.sal.bam	other	3497762	3497762	0	+	3	0	114	91	3.0
CP008925.1	h6.sal.bam	other	3497763	3497763	0	+	0	1	114	92	0.0
CP008925.1	h6.sal.bam	other	3497764	3497764	0	+	2	1	112	91	2.0
CP008925.1	h6.sal.bam	other	3497765	3497765	0	+	1	1	108	93	1.0
CP008925.1	h6.sal.bam	other	3497766	3497766	0	+	1	0	107	93	1.0
CP008925.1	h6.sal.bam	other	3497767	3497767	0	+	1	2	103	96	1.0
CP008925.1	h6.sal.bam	other	3497768	3497768	0	+	1	2	104	94	1.0
CP008925.1	h6.sal.bam	other	3497769	3497769	0	+	1	3	103	94	1.0
CP008925.1	h6.sal.bam	other	3497770	3497770	0	+	4	1	102	91	4.0
CP008925.1	h6.sal.bam	other	3497771	3497771	0	+	1	5	103	92	1.0
CP008925.1	h6.sal.bam	other	3497772	3497772	0	+	1	1	104	88	1.0
CP008925.1	h6.sal.bam	other	3497773	3497773	0	+	3	1	105	88	3.0
CP008925.1	h6.sal.bam	other	3497774	3497774	0	+	2	0	107	87	2.0
CP008925.1	h6.sal.bam	other	3497775	3497775	0	+	1	0	105	88	1.0
CP008925.1	h6.sal.bam	other	3497776	3497776	0	+	0	1	100	89	0.0
CP008925.1	h6.sal.bam	other	3497777	3497777	0	+	1	1	101	90	1.0
CP008925.1	h6.sal.bam	other	3497778	3497778	0	+	2	1	103	89	2.0
CP008925.1	h6.sal.bam	other	3497779	3497779	0	+	3	1	105	88	3.0
CP008925.1	h6.sal.bam	other	3497780	3497780	0	+	2	2	107	89	2.0
CP008925.1	h6.sal.bam	other	3497781	3497781	0	+	3	1	109	88	3.0
CP008925.1	h6.sal.bam	other	3497782	3497782	0	+	5	0	114	87	5.0
CP008925.1	h6.sal.bam	other	3497783	3497783	0	+	1	5	113	88	1.0
CP008925.1	h6.sal.bam	other	3497784	3497784	0	+	2	2	114	84	2.0
CP008925.1	h6.sal.bam	other	3497785	3497785	0	+	1	1	112	82	1.0
CP008925.1	h6.sal.bam	other	3497786	3497786	0	+	2	0	114	82	2.0
CP008925.1	h6.sal.bam	other	3497787	3497787	0	+	0	0	113	85	0.0
CP008925.1	h6.sal.bam	other	3497788	3497788	0	+	3	1	115	87	3.0
CP008925.1	h6.sal.bam	other	3497789	3497789	0	+	0	0	115	86	0.0
CP008925.1	h6.sal.bam	other	3497790	3497790	0	+	2	1	114	88	2.0
CP008925.1	h6.sal.bam	other	3497791	3497791	0	+	2	0	114	89	2.0
CP008925.1	h6.sal.bam	other	3497792	3497792	0	+	0	1	109	89	0.0
CP008925.1	h6.sal.bam	other	3497793	3497793	0	+	2	1	111	90	2.0
CP008925.1	h6.sal.bam	other	3497794	3497794	0	+	1	1	112	90	1.0
CP008925.1	h6.sal.bam	other	3497795	3497795	0	+	1	1	113	89	1.0
CP008925.1	h6.sal.bam	GTTC	3497796	3497796	3497804	+	1	5	113	88	1.0
CP008925.1	h6.sal.bam	other	3497797	3497797	0	+	0	1	112	83	0.0
CP008925.1	h6.sal.bam	GTTC	3497798	3497798	3497804	+	7	2	118	82	7.0
CP008925.1	h6.sal.bam	other	3497799	3497799	0	+	0	1	117	81	0.0
CP008925.1	h6.sal.bam	other	3497800	3497800	0	+	2	3	114	83	2.0
CP008925.1	h6.sal.bam	other	3497801	3497801	0	+	2	1	116	82	2.0
CP008925.1	h6.sal.bam	other	3497802	3497802	0	+	0	0	114	84	0.0
CP008925.1	h6.sal.bam	other	3497803	3497803	0	+	0	1	113	85	0.0
CP008925.1	h6.sal.bam	other	3497804	3497804	0	+	1	1	111	84	1.0
CP008925.1	h6.sal.bam	other	3497805	3497805	0	+	1	0	109	83	1.0
CP008925.1	h6.sal.bam	other	3497806	3497806	0	+	0	2	107	83	0.0
CP008925.1	h6.sal.bam	other	3497807	3497807	0	+	1	1	107	83	1.0
CP008925.1	h6.sal.bam	other	3497808	3497808	0	+	2	0	108	82	2.0
CP008925.1	h6.sal.bam	other	3497809	3497809	0	+	3	1	111	83	3.0
CP008925.1	h6.sal.bam	other	3497810	3497810	0	+	1	0	109	82	1.0
CP008925.1	h6.sal.bam	other	3497811	3497811	0	+	0	0	109	82	0.0
CP008925.1	h6.sal.bam	other	3497812	3497812	0	+	1	0	109	83	1.0
CP008925.1	h6.sal.bam	GTTC	3497813	3497813	3497804	+	0	9	109	83	0.0
CP008925.1	h6.sal.bam	other	3497814	3497814	0	+	1	0	110	74	1.0
CP008925.1	h6.sal.bam	GTTC	3497815	3497815	3497804	+	5	1	115	75	5.0
CP008925.1	h6.sal.bam	other	3497816	3497816	0	+	2	1	115	74	2.0
CP008925.1	h6.sal.bam	GTTC	3497817	3497817	3497825	+	2	5	116	73	2.0
CP008925.1	h6.sal.bam	other	3497818	3497818	0	+	4	2	120	70	4.0
CP008925.1	h6.sal.bam	GTTC	3497819	3497819	3497825	+	7	2	124	69	7.0
CP008925.1	h6.sal.bam	other	3497820	3497820	0	+	3	1	127	68	3.0
CP008925.1	h6.sal.bam	other	3497821	3497821	0	+	2	0	121	68	2.0
CP008925.1	h6.sal.bam	other	3497822	3497822	0	+	0	0	121	68	0.0
CP008925.1	h6.sal.bam	other	3497823	3497823	0	+	1	1	120	68	1.0
CP008925.1	h6.sal.bam	other	3497824	3497824	0	+	1	1	113	68	1.0
CP008925.1	h6.sal.bam	other	3497825	3497825	0	+	1	2	114	68	1.0
CP008925.1	h6.sal.bam	other	3497826	3497826	0	+	1	0	115	66	1.0
CP008925.1	h6.sal.bam	other	3497827	3497827	0	+	3	0	118	67	3.0
CP008925.1	h6.sal.bam	other	3497828	3497828	0	+	0	1	116	67	0.0
CP008925.1	h6.sal.bam	other	3497829	3497829	0	+	1	0	117	66	1.0
CP008925.1	h6.sal.bam	other	3497830	3497830	0	+	1	1	118	68	1.0
CP008925.1	h6.sal.bam	other	3497831	3497831	0	+	2	1	120	67	2.0
CP008925.1	h6.sal.bam	other	3497832	3497832	0	+	0	1	118	68	0.0
CP008925.1	h6.sal.bam	other	3497833	3497833	0	+	2	0	116	68	2.0
CP008925.1	h6.sal.bam	GTTC	3497834	3497834	3497825	+	1	6	117	69	1.0
CP008925.1	h6.sal.bam	other	3497835	3497835	0	+	0	0	117	64	0.0
CP008925.1	h6.sal.bam	GTTC	3497836	3497836	3497825	+	3	0	119	65	3.0
CP008925.1	h6.sal.bam	other	3497837	3497837	0	+	3	0	117	65	3.0
CP008925.1	h6.sal.bam	other	3497838	3497838	0	+	3	0	120	66	3.0
CP008925.1	h6.sal.bam	other	3497839	3497839	0	+	2	2	122	66	2.0
CP008925.1	h6.sal.bam	other	3497840	3497840	0	+	0	1	120	64	0.0
CP008925.1	h6.sal.bam	other	3497841	3497841	0	+	3	3	122	63	3.0
CP008925.1	h6.sal.bam	other	3497842	3497842	0	+	1	2	123	60	1.0
CP008925.1	h6.sal.bam	other	3497843	3497843	0	+	0	0	123	60	0.0
CP008925.1	h6.sal.bam	other	3497844	3497844	0	+	1	0	123	61	1.0
CP008925.1	h6.sal.bam	other	3497845	3497845	0	+	1	2	117	61	1.0
CP008925.1	h6.sal.bam	other	3497846	3497846	0	+	0	1	117	160	0.0
CP008925.1	h6.sal.bam	other	3497847	3497847	0	+	2	1	119	159	2.0
CP008925.1	h6.sal.bam	other	3497848	3497848	0	+	2	1	118	158	2.0
CP008925.1	h6.sal.bam	other	3497849	3497849	0	+	0	0	116	170	0.0
CP008925.1	h6.sal.bam	other	3497850	3497850	0	+	1	1	115	171	1.0
CP008925.1	h6.sal.bam	other	3497851	3497851	0	+	2	2	117	170	2.0
CP008925.1	h6.sal.bam	other	3497852	3497852	0	+	1	2	117	169	1.0
CP008925.1	h6.sal.bam	other	3497853	3497853	0	+	1	0	116	169	1.0
CP008925.1	h6.sal.bam	other	3497854	3497854	0	+	0	0	113	170	0.0
CP008925.1	h6.sal.bam	other	3497855	3497855	0	+	2	1	113	172	2.0
CP008925.1	h6.sal.bam	other	3497856	3497856	0	+	1	0	105	177	1.0
CP008925.1	h6.sal.bam	other	3497857	3497857	0	+	1	1	106	180	1.0
CP008925.1	h6.sal.bam	other	3497858	3497858	0	+	1	1	102	179	1.0
CP008925.1	h6.sal.bam	other	3497859	3497859	0	+	2	0	104	178	2.0
CP008925.1	h6.sal.bam	other	3497860	3497860	0	+	0	2	104	178	0.0
CP008925.1	h6.sal.bam	other	3497861	3497861	0	+	2	3	106	178	2.0
CP008925.1	h6.sal.bam	other	3497862	3497862	0	+	0	1	103	175	0.0
CP008925.1	h6.sal.bam	other	3497863	3497863	0	+	0	1	103	195	0.0
CP008925.1	h6.sal.bam	other	3497864	3497864	0	+	1	1	104	195	1.0
CP008925.1	h6.sal.bam	other	3497865	3497865	0	+	4	2	105	194	4.0
CP008925.1	h6.sal.bam	other	3497866	3497866	0	+	0	0	103	192	0.0
CP008925.1	h6.sal.bam	other	3497867	3497867	0	+	2	2	105	193	2.0
CP008925.1	h6.sal.bam	other	3497868	3497868	0	+	1	1	104	191	1.0
CP008925.1	h6.sal.bam	other	3497869	3497869	0	+	1	0	104	193	1.0
CP008925.1	h6.sal.bam	other	3497870	3497870	0	+	2	0	104	193	2.0
CP008925.1	h6.sal.bam	other	3497871	3497871	0	+	0	0	102	193	0.0
CP008925.1	h6.sal.bam	other	3497872	3497872	0	+	0	0	98	195	0.0
CP008925.1	h6.sal.bam	other	3497873	3497873	0	+	1	1	97	195	1.0
CP008925.1	h6.sal.bam	other	3497874	3497874	0	+	1	3	98	194	1.0
CP008925.1	h6.sal.bam	other	3497875	3497875	0	+	1	3	97	193	1.0
CP008925.1	h6.sal.bam	other	3497876	3497876	0	+	1	3	97	190	1.0
CP008925.1	h6.sal.bam	other	3497877	3497877	0	+	0	1	96	188	0.0
CP008925.1	h6.sal.bam	other	3497878	3497878	0	+	2	0	98	188	2.0
CP008925.1	h6.sal.bam	other	3497879	3497879	0	+	0	0	98	188	0.0
CP008925.1	h6.sal.bam	other	3497880	3497880	0	+	0	0	97	188	0.0
CP008925.1	h6.sal.bam	other	3497881	3497881	0	+	1	2	98	190	1.0
CP008925.1	h6.sal.bam	other	3497882	3497882	0	+	0	0	97	188	0.0
CP008925.1	h6.sal.bam	other	3497883	3497883	0	+	0	1	95	188	0.0
CP008925.1	h6.sal.bam	other	3497884	3497884	0	+	1	0	93	187	1.0
CP008925.1	h6.sal.bam	other	3497885	3497885	0	+	0	0	93	187	0.0
CP008925.1	h6.sal.bam	other	3497886	3497886	0	+	2	0	94	187	2.0
CP008925.1	h6.sal.bam	other	3497887	3497887	0	+	0	0	94	187	0.0
CP008925.1	h6.sal.bam	other	3497888	3497888	0	+	1	0	93	189	1.0
CP008925.1	h6.sal.bam	other	3497889	3497889	0	+	2	1	87	189	2.0
CP008925.1	h6.sal.bam	other	3497890	3497890	0	+	1	0	88	188	1.0
CP008925.1	h6.sal.bam	other	3497891	3497891	0	+	1	1	86	189	1.0
CP008925.1	h6.sal.bam	other	3497892	3497892	0	+	0	1	85	188	0.0
CP008925.1	h6.sal.bam	other	3497893	3497893	0	+	0	1	82	188	0.0
CP008925.1	h6.sal.bam	other	3497894	3497894	0	+	0	1	74	187	0.0
CP008925.1	h6.sal.bam	other	3497895	3497895	0	+	1	1	75	186	1.0
CP008925.1	h6.sal.bam	other	3497896	3497896	0	+	0	0	74	186	0.0
CP008925.1	h6.sal.bam	other	3497897	3497897	0	+	1	0	75	186	1.0
CP008925.1	h6.sal.bam	other	3497898	3497898	0	+	0	1	73	187	0.0
CP008925.1	h6.sal.bam	other	3497899	3497899	0	+	0	1	72	187	0.0
CP008925.1	h6.sal.bam	other	3497900	3497900	0	+	0	1	72	186	0.0
CP008925.1	h6.sal.bam	other	3497901	3497901	0	+	1	0	71	186	1.0
CP008925.1	h6.sal.bam	other	3497902	3497902	0	+	0	2	71	186	0.0
CP008925.1	h6.sal.bam	other	3497903	3497903	0	+	0	0	71	184	0.0
CP008925.1	h6.sal.bam	other	3497904	3497904	0	+	0	0	70	185	0.0
CP008925.1	h6.sal.bam	other	3497905	3497905	0	+	1	0	70	186	1.0
CP008925.1	h6.sal.bam	other	3497906	3497906	0	+	0	2	68	187	0.0
CP008925.1	h6.sal.bam	other	3497907	3497907	0	+	1	2	68	185	1.0
CP008925.1	h6.sal.bam	other	3497908	3497908	0	+	1	0	66	185	1.0
CP008925.1	h6.sal.bam	other	3497909	3497909	0	+	1	1	67	186	1.0
CP008925.1	h6.sal.bam	other	3497910	3497910	0	+	1	1	65	185	1.0
CP008925.1	h6.sal.bam	other	3497911	3497911	0	+	0	0	64	185	0.0
CP008925.1	h6.sal.bam	other	3497912	3497912	0	+	0	1	61	185	0.0
CP008925.1	h6.sal.bam	other	3497913	3497913	0	+	0	0	58	184	0.0
CP008925.1	h6.sal.bam	other	3497914	3497914	0	+	0	1	57	185	0.0
CP008925.1	h6.sal.bam	other	3497915	3497915	0	+	0	1	56	184	0.0
CP008925.1	h6.sal.bam	other	3497916	3497916	0	+	0	0	54	184	0.0
CP008925.1	h6.sal.bam	other	3497917	3497917	0	+	1	0	54	187	1.0
CP008925.1	h6.sal.bam	other	3497918	3497918	0	+	1	1	55	187	1.0
CP008925.1	h6.sal.bam	other	3497919	3497919	0	+	2	0	55	187	2.0
CP008925.1	h6.sal.bam	GAAC	3497920	3497920	3497928	+	0	116	55	187	0.0
CP008925.1	h6.sal.bam	other	3497921	3497921	0	+	1	0	52	73	1.0
CP008925.1	h6.sal.bam	GAAC	3497922	3497922	3497928	+	91	1	142	75	91.0
CP008925.1	h6.sal.bam	other	3497923	3497923	0	+	0	0	141	74	0.0
CP008925.1	h6.sal.bam	other	3497924	3497924	0	+	0	1	141	74	0.0
CP008925.1	h6.sal.bam	other	3497925	3497925	0	+	1	0	139	73	1.0
CP008925.1	h6.sal.bam	other	3497926	3497926	0	+	0	2	139	73	0.0
CP008925.1	h6.sal.bam	other	3497927	3497927	0	+	2	1	140	71	2.0
CP008925.1	h6.sal.bam	other	3497928	3497928	0	+	1	2	139	70	1.0
CP008925.1	h6.sal.bam	other	3497929	3497929	0	+	9	0	147	69	9.0
CP008925.1	h6.sal.bam	other	3497930	3497930	0	+	1	6	147	71	1.0
CP008925.1	h6.sal.bam	other	3497931	3497931	0	+	0	3	147	65	0.0
CP008925.1	h6.sal.bam	other	3497932	3497932	0	+	2	0	147	63	2.0
CP008925.1	h6.sal.bam	other	3497933	3497933	0	+	2	0	149	64	2.0
CP008925.1	h6.sal.bam	other	3497934	3497934	0	+	1	0	147	65	1.0
CP008925.1	h6.sal.bam	other	3497935	3497935	0	+	1	1	148	65	1.0
CP008925.1	h6.sal.bam	other	3497936	3497936	0	+	1	0	149	66	1.0
CP008925.1	h6.sal.bam	GAAC	3497937	3497937	3497928	+	0	22	149	66	0.0
CP008925.1	h6.sal.bam	other	3497938	3497938	0	+	1	0	145	45	1.0
CP008925.1	h6.sal.bam	GAAC	3497939	3497939	3497928	+	33	0	178	47	33.0
CP008925.1	h6.sal.bam	other	3497940	3497940	0	+	2	0	180	49	2.0
CP008925.1	h6.sal.bam	other	3497941	3497941	0	+	6	1	186	49	6.0
CP008925.1	h6.sal.bam	other	3497942	3497942	0	+	2	0	185	50	2.0
CP008925.1	h6.sal.bam	other	3497943	3497943	0	+	3	3	188	54	3.0
CP008925.1	h6.sal.bam	other	3497944	3497944	0	+	1	2	188	51	1.0
CP008925.1	h6.sal.bam	other	3497945	3497945	0	+	1	0	188	49	1.0
CP008925.1	h6.sal.bam	other	3497946	3497946	0	+	0	0	188	49	0.0
CP008925.1	h6.sal.bam	other	3497947	3497947	0	+	1	0	188	52	1.0
CP008925.1	h6.sal.bam	other	3497948	3497948	0	+	0	0	186	52	0.0
CP008925.1	h6.sal.bam	other	3497949	3497949	0	+	1	2	187	52	1.0
CP008925.1	h6.sal.bam	other	3497950	3497950	0	+	0	0	187	51	0.0
CP008925.1	h6.sal.bam	other	3497951	3497951	0	+	1	1	188	51	1.0
CP008925.1	h6.sal.bam	other	3497952	3497952	0	+	0	1	188	51	0.0
CP008925.1	h6.sal.bam	other	3497953	3497953	0	+	1	1	187	50	1.0
CP008925.1	h6.sal.bam	other	3497954	3497954	0	+	0	0	187	50	0.0
CP008925.1	h6.sal.bam	other	3497955	3497955	0	+	2	0	189	53	2.0
CP008925.1	h6.sal.bam	other	3497956	3497956	0	+	0	0	188	53	0.0
CP008925.1	h6.sal.bam	other	3497957	3497957	0	+	2	0	190	53	2.0
CP008925.1	h6.sal.bam	other	3497958	3497958	0	+	0	0	189	57	0.0
CP008925.1	h6.sal.bam	other	3497959	3497959	0	+	0	2	189	59	0.0
CP008925.1	h6.sal.bam	other	3497960	3497960	0	+	0	1	189	57	0.0
CP008925.1	h6.sal.bam	other	3497961	3497961	0	+	1	1	188	57	1.0
CP008925.1	h6.sal.bam	other	3497962	3497962	0	+	2	0	190	57	2.0
CP008925.1	h6.sal.bam	other	3497963	3497963	0	+	3	1	191	57	3.0
CP008925.1	h6.sal.bam	other	3497964	3497964	0	+	0	0	190	56	0.0
CP008925.1	h6.sal.bam	other	3497965	3497965	0	+	5	1	193	63	5.0
CP008925.1	h6.sal.bam	other	3497966	3497966	0	+	1	0	194	62	1.0
CP008925.1	h6.sal.bam	other	3497967	3497967	0	+	0	0	194	63	0.0
CP008925.1	h6.sal.bam	other	3497968	3497968	0	+	1	0	195	65	1.0
CP008925.1	h6.sal.bam	other	3497969	3497969	0	+	0	0	195	67	0.0
CP008925.1	h6.sal.bam	other	3497970	3497970	0	+	0	0	194	68	0.0
CP008925.1	h6.sal.bam	other	3497971	3497971	0	+	1	0	194	70	1.0
CP008925.1	h6.sal.bam	other	3497972	3497972	0	+	1	1	195	71	1.0
CP008925.1	h6.sal.bam	other	3497973	3497973	0	+	1	2	196	73	1.0
CP008925.1	h6.sal.bam	other	3497974	3497974	0	+	0	0	196	72	0.0
CP008925.1	h6.sal.bam	other	3497975	3497975	0	+	1	1	197	72	1.0
CP008925.1	h6.sal.bam	other	3497976	3497976	0	+	0	0	196	72	0.0
CP008925.1	h6.sal.bam	other	3497977	3497977	0	+	0	0	196	72	0.0
CP008925.1	h6.sal.bam	other	3497978	3497978	0	+	0	2	196	72	0.0
CP008925.1	h6.sal.bam	other	3497979	3497979	0	+	1	1	197	71	1.0
CP008925.1	h6.sal.bam	other	3497980	3497980	0	+	0	0	196	70	0.0
CP008925.1	h6.sal.bam	other	3497981	3497981	0	+	1	0	197	70	1.0
CP008925.1	h6.sal.bam	other	3497982	3497982	0	+	4	1	199	78	4.0
CP008925.1	h6.sal.bam	other	3497983	3497983	0	+	0	0	198	77	0.0
CP008925.1	h6.sal.bam	other	3497984	3497984	0	+	1	1	199	77	1.0
CP008925.1	h6.sal.bam	other	3497985	3497985	0	+	1	0	199	78	1.0
CP008925.1	h6.sal.bam	other	3497986	3497986	0	+	1	0	200	79	1.0
CP008925.1	h6.sal.bam	other	3497987	3497987	0	+	0	1	200	81	0.0
CP008925.1	h6.sal.bam	other	3497988	3497988	0	+	1	2	201	88	1.0
CP008925.1	h6.sal.bam	other	3497989	3497989	0	+	1	1	202	89	1.0
CP008925.1	h6.sal.bam	other	3497990	3497990	0	+	0	2	202	89	0.0
CP008925.1	h6.sal.bam	other	3497991	3497991	0	+	0	0	200	89	0.0
CP008925.1	h6.sal.bam	other	3497992	3497992	0	+	1	1	201	89	1.0
CP008925.1	h6.sal.bam	other	3497993	3497993	0	+	1	0	200	90	1.0
CP008925.1	h6.sal.bam	other	3497994	3497994	0	+	1	1	200	91	1.0
CP008925.1	h6.sal.bam	other	3497995	3497995	0	+	3	1	203	90	3.0
CP008925.1	h6.sal.bam	other	3497996	3497996	0	+	1	2	203	90	1.0
CP008925.1	h6.sal.bam	other	3497997	3497997	0	+	2	0	114	88	2.0
CP008925.1	h6.sal.bam	other	3497998	3497998	0	+	0	0	114	88	0.0
CP008925.1	h6.sal.bam	other	3497999	3497999	0	+	1	0	115	89	1.0
CP008925.1	h6.sal.bam	other	3498000	3498000	0	+	0	0	113	89	0.0
CP008925.1	h6.sal.bam	other	3498001	3498001	0	+	0	0	113	89	0.0
CP008925.1	h6.sal.bam	other	3498002	3498002	0	+	0	0	112	95	0.0
CP008925.1	h6.sal.bam	other	3498003	3498003	0	+	3	1	114	95	3.0
CP008925.1	h6.sal.bam	other	3498004	3498004	0	+	1	3	106	97	1.0
CP008925.1	h6.sal.bam	other	3498005	3498005	0	+	0	0	105	94	0.0
CP008925.1	h6.sal.bam	other	3498006	3498006	0	+	8	2	113	95	8.0
CP008925.1	h6.sal.bam	other	3498007	3498007	0	+	0	0	111	93	0.0
CP008925.1	h6.sal.bam	other	3498008	3498008	0	+	2	0	109	95	2.0
CP008925.1	h6.sal.bam	other	3498009	3498009	0	+	1	3	110	99	1.0
CP008925.1	h6.sal.bam	other	3498010	3498010	0	+	4	0	113	98	4.0
CP008925.1	h6.sal.bam	other	3498011	3498011	0	+	0	1	113	98	0.0
CP008925.1	h6.sal.bam	other	3498012	3498012	0	+	3	1	115	98	3.0
CP008925.1	h6.sal.bam	other	3498013	3498013	0	+	2	1	113	100	2.0
CP008925.1	h6.sal.bam	other	3498014	3498014	0	+	0	3	84	99	0.0
CP008925.1	h6.sal.bam	other	3498015	3498015	0	+	2	0	84	97	2.0
CP008925.1	h6.sal.bam	other	3498016	3498016	0	+	2	2	80	97	2.0
CP008925.1	h6.sal.bam	other	3498017	3498017	0	+	1	3	78	95	1.0
CP008925.1	h6.sal.bam	other	3498018	3498018	0	+	3	0	79	93	3.0
CP008925.1	h6.sal.bam	other	3498019	3498019	0	+	1	0	79	95	1.0
CP008925.1	h6.sal.bam	other	3498020	3498020	0	+	1	0	80	97	1.0
CP008925.1	h6.sal.bam	other	3498021	3498021	0	+	2	3	82	99	2.0
CP008925.1	h6.sal.bam	other	3498022	3498022	0	+	0	0	81	97	0.0
CP008925.1	h6.sal.bam	other	3498023	3498023	0	+	0	0	81	97	0.0
CP008925.1	h6.sal.bam	other	3498024	3498024	0	+	1	1	81	97	1.0
CP008925.1	h6.sal.bam	other	3498025	3498025	0	+	1	0	82	98	1.0
CP008925.1	h6.sal.bam	other	3498026	3498026	0	+	0	1	80	99	0.0
CP008925.1	h6.sal.bam	other	3498027	3498027	0	+	0	0	80	102	0.0
CP008925.1	h6.sal.bam	other	3498028	3498028	0	+	0	2	80	102	0.0
CP008925.1	h6.sal.bam	other	3498029	3498029	0	+	1	2	81	105	1.0
CP008925.1	h6.sal.bam	other	3498030	3498030	0	+	0	0	79	103	0.0
CP008925.1	h6.sal.bam	other	3498031	3498031	0	+	2	3	79	108	2.0
CP008925.1	h6.sal.bam	other	3498032	3498032	0	+	2	1	81	105	2.0
CP008925.1	h6.sal.bam	other	3498033	3498033	0	+	0	1	81	105	0.0
CP008925.1	h6.sal.bam	other	3498034	3498034	0	+	1	1	82	106	1.0
CP008925.1	h6.sal.bam	other	3498035	3498035	0	+	2	0	84	105	2.0
CP008925.1	h6.sal.bam	other	3498036	3498036	0	+	2	1	85	105	2.0
CP008925.1	h6.sal.bam	other	3498037	3498037	0	+	2	2	85	104	2.0
CP008925.1	h6.sal.bam	other	3498038	3498038	0	+	2	3	84	107	2.0
CP008925.1	h6.sal.bam	other	3498039	3498039	0	+	0	1	84	104	0.0
CP008925.1	h6.sal.bam	other	3498040	3498040	0	+	3	1	82	111	3.0
CP008925.1	h6.sal.bam	other	3498041	3498041	0	+	1	2	81	112	1.0
CP008925.1	h6.sal.bam	other	3498042	3498042	0	+	0	2	81	111	0.0
CP008925.1	h6.sal.bam	other	3498043	3498043	0	+	0	1	80	109	0.0
CP008925.1	h6.sal.bam	other	3498044	3498044	0	+	3	1	83	108	3.0
CP008925.1	h6.sal.bam	other	3498045	3498045	0	+	0	2	83	113	0.0
CP008925.1	h6.sal.bam	other	3498046	3498046	0	+	1	1	83	112	1.0
CP008925.1	h6.sal.bam	other	3498047	3498047	0	+	0	3	82	114	0.0
CP008925.1	h6.sal.bam	other	3498048	3498048	0	+	0	0	81	115	0.0
CP008925.1	h6.sal.bam	other	3498049	3498049	0	+	0	0	81	116	0.0
CP008925.1	h6.sal.bam	other	3498050	3498050	0	+	1	1	81	117	1.0
CP008925.1	h6.sal.bam	other	3498051	3498051	0	+	1	0	82	119	1.0
CP008925.1	h6.sal.bam	other	3498052	3498052	0	+	1	1	83	120	1.0
CP008925.1	h6.sal.bam	other	3498053	3498053	0	+	1	1	84	120	1.0
CP008925.1	h6.sal.bam	other	3498054	3498054	0	+	5	1	89	121	5.0
CP008925.1	h6.sal.bam	other	3498055	3498055	0	+	1	5	85	121	1.0
CP008925.1	h6.sal.bam	other	3498056	3498056	0	+	1	1	86	118	1.0
CP008925.1	h6.sal.bam	other	3498057	3498057	0	+	0	0	86	119	0.0
CP008925.1	h6.sal.bam	other	3498058	3498058	0	+	3	2	87	122	3.0
CP008925.1	h6.sal.bam	other	3498059	3498059	0	+	0	1	87	122	0.0
CP008925.1	h6.sal.bam	other	3498060	3498060	0	+	2	2	89	121	2.0
CP008925.1	h6.sal.bam	other	3498061	3498061	0	+	9	9	97	121	9.0
CP008925.1	h6.sal.bam	other	3498062	3498062	0	+	0	2	97	112	0.0
CP008925.1	h6.sal.bam	other	3498063	3498063	0	+	7	0	102	111	7.0
CP008925.1	h6.sal.bam	other	3498064	3498064	0	+	0	1	102	111	0.0
CP008925.1	h6.sal.bam	other	3498065	3498065	0	+	1	2	103	111	1.0
CP008925.1	h6.sal.bam	other	3498066	3498066	0	+	2	0	105	114	2.0
CP008925.1	h6.sal.bam	other	3498067	3498067	0	+	0	2	104	117	0.0
CP008925.1	h6.sal.bam	other	3498068	3498068	0	+	0	1	103	116	0.0
CP008925.1	h6.sal.bam	other	3498069	3498069	0	+	0	1	102	116	0.0
CP008925.1	h6.sal.bam	other	3498070	3498070	0	+	0	0	96	115	0.0
CP008925.1	h6.sal.bam	other	3498071	3498071	0	+	2	0	98	117	2.0
CP008925.1	h6.sal.bam	other	3498072	3498072	0	+	1	0	99	117	1.0
CP008925.1	h6.sal.bam	other	3498073	3498073	0	+	3	1	102	118	3.0
CP008925.1	h6.sal.bam	other	3498074	3498074	0	+	2	0	103	117	2.0
CP008925.1	h6.sal.bam	other	3498075	3498075	0	+	0	4	103	117	0.0
CP008925.1	h6.sal.bam	other	3498076	3498076	0	+	1	2	104	114	1.0
CP008925.1	h6.sal.bam	other	3498077	3498077	0	+	1	0	105	115	1.0
CP008925.1	h6.sal.bam	other	3498078	3498078	0	+	2	3	104	118	2.0
CP008925.1	h6.sal.bam	other	3498079	3498079	0	+	0	1	103	123	0.0
CP008925.1	h6.sal.bam	other	3498080	3498080	0	+	1	0	96	124	1.0
CP008925.1	h6.sal.bam	other	3498081	3498081	0	+	5	1	101	125	5.0
CP008925.1	h6.sal.bam	other	3498082	3498082	0	+	3	2	101	124	3.0
CP008925.1	h6.sal.bam	other	3498083	3498083	0	+	0	4	101	122	0.0
CP008925.1	h6.sal.bam	other	3498084	3498084	0	+	2	2	103	118	2.0
CP008925.1	h6.sal.bam	other	3498085	3498085	0	+	0	0	99	116	0.0
CP008925.1	h6.sal.bam	other	3498086	3498086	0	+	2	1	101	122	2.0
CP008925.1	h6.sal.bam	other	3498087	3498087	0	+	1	3	99	125	1.0
CP008925.1	h6.sal.bam	other	3498088	3498088	0	+	0	0	95	126	0.0
CP008925.1	h6.sal.bam	other	3498089	3498089	0	+	1	1	96	127	1.0
CP008925.1	h6.sal.bam	other	3498090	3498090	0	+	0	0	94	130	0.0
CP008925.1	h6.sal.bam	other	3498091	3498091	0	+	2	0	94	130	2.0
CP008925.1	h6.sal.bam	other	3498092	3498092	0	+	2	1	95	130	2.0
CP008925.1	h6.sal.bam	other	3498093	3498093	0	+	0	1	93	133	0.0
CP008925.1	h6.sal.bam	other	3498094	3498094	0	+	2	2	94	132	2.0
CP008925.1	h6.sal.bam	other	3498095	3498095	0	+	3	3	96	131	3.0
CP008925.1	h6.sal.bam	other	3498096	3498096	0	+	4	1	98	128	4.0
CP008925.1	h6.sal.bam	other	3498097	3498097	0	+	1	0	99	127	1.0
CP008925.1	h6.sal.bam	other	3498098	3498098	0	+	2	0	100	129	2.0
CP008925.1	h6.sal.bam	other	3498099	3498099	0	+	3	2	101	130	3.0
CP008925.1	h6.sal.bam	other	3498100	3498100	0	+	2	1	102	129	2.0
CP008925.1	h6.sal.bam	other	3498101	3498101	0	+	3	4	105	128	3.0
CP008925.1	h6.sal.bam	other	3498102	3498102	0	+	2	2	107	128	2.0
CP008925.1	h6.sal.bam	other	3498103	3498103	0	+	0	3	107	126	0.0
CP008925.1	h6.sal.bam	other	3498104	3498104	0	+	2	0	109	123	2.0
CP008925.1	h6.sal.bam	other	3498105	3498105	0	+	1	5	110	123	1.0
CP008925.1	h6.sal.bam	other	3498106	3498106	0	+	2	0	110	121	2.0
CP008925.1	h6.sal.bam	other	3498107	3498107	0	+	0	1	108	125	0.0
CP008925.1	h6.sal.bam	other	3498108	3498108	0	+	0	2	108	126	0.0
CP008925.1	h6.sal.bam	other	3498109	3498109	0	+	1	2	102	125	1.0
CP008925.1	h6.sal.bam	other	3498110	3498110	0	+	0	4	102	127	0.0
CP008925.1	h6.sal.bam	other	3498111	3498111	0	+	0	1	102	127	0.0
CP008925.1	h6.sal.bam	other	3498112	3498112	0	+	2	2	104	129	2.0
CP008925.1	h6.sal.bam	other	3498113	3498113	0	+	0	5	103	128	0.0
CP008925.1	h6.sal.bam	other	3498114	3498114	0	+	2	1	104	127	2.0
CP008925.1	h6.sal.bam	other	3498115	3498115	0	+	1	1	102	128	1.0
CP008925.1	h6.sal.bam	other	3498116	3498116	0	+	0	1	101	133	0.0
CP008925.1	h6.sal.bam	other	3498117	3498117	0	+	1	4	102	136	1.0
CP008925.1	h6.sal.bam	other	3498118	3498118	0	+	3	2	105	134	3.0
CP008925.1	h6.sal.bam	other	3498119	3498119	0	+	1	0	104	132	1.0
CP008925.1	h6.sal.bam	other	3498120	3498120	0	+	1	0	104	136	1.0
CP008925.1	h6.sal.bam	other	3498121	3498121	0	+	0	4	104	136	0.0
CP008925.1	h6.sal.bam	other	3498122	3498122	0	+	0	3	104	135	0.0
CP008925.1	h6.sal.bam	other	3498123	3498123	0	+	0	1	104	132	0.0
CP008925.1	h6.sal.bam	other	3498124	3498124	0	+	1	1	105	131	1.0
CP008925.1	h6.sal.bam	other	3498125	3498125	0	+	0	3	104	130	0.0
CP008925.1	h6.sal.bam	other	3498126	3498126	0	+	2	1	105	132	2.0
CP008925.1	h6.sal.bam	other	3498127	3498127	0	+	1	1	99	131	1.0
CP008925.1	h6.sal.bam	other	3498128	3498128	0	+	0	2	99	131	0.0
CP008925.1	h6.sal.bam	other	3498129	3498129	0	+	2	1	101	130	2.0
CP008925.1	h6.sal.bam	other	3498130	3498130	0	+	0	2	99	129	0.0
CP008925.1	h6.sal.bam	other	3498131	3498131	0	+	0	2	99	127	0.0
CP008925.1	h6.sal.bam	other	3498132	3498132	0	+	1	4	100	125	1.0
CP008925.1	h6.sal.bam	other	3498133	3498133	0	+	3	1	100	122	3.0
CP008925.1	h6.sal.bam	other	3498134	3498134	0	+	0	0	99	126	0.0
CP008925.1	h6.sal.bam	other	3498135	3498135	0	+	2	2	100	126	2.0
CP008925.1	h6.sal.bam	other	3498136	3498136	0	+	1	0	91	124	1.0
CP008925.1	h6.sal.bam	other	3498137	3498137	0	+	1	1	92	134	1.0
CP008925.1	h6.sal.bam	other	3498138	3498138	0	+	0	1	86	133	0.0
CP008925.1	h6.sal.bam	other	3498139	3498139	0	+	0	4	86	133	0.0
CP008925.1	h6.sal.bam	other	3498140	3498140	0	+	2	1	86	131	2.0
CP008925.1	h6.sal.bam	other	3498141	3498141	0	+	1	3	87	131	1.0
CP008925.1	h6.sal.bam	other	3498142	3498142	0	+	3	1	89	129	3.0
CP008925.1	h6.sal.bam	other	3498143	3498143	0	+	2	2	91	132	2.0
CP008925.1	h6.sal.bam	other	3498144	3498144	0	+	2	0	93	130	2.0
CP008925.1	h6.sal.bam	other	3498145	3498145	0	+	1	1	94	132	1.0
CP008925.1	h6.sal.bam	other	3498146	3498146	0	+	1	0	94	133	1.0
CP008925.1	h6.sal.bam	other	3498147	3498147	0	+	2	1	95	133	2.0
CP008925.1	h6.sal.bam	other	3498148	3498148	0	+	4	0	94	132	4.0
CP008925.1	h6.sal.bam	other	3498149	3498149	0	+	2	1	96	134	2.0
CP008925.1	h6.sal.bam	other	3498150	3498150	0	+	2	3	98	133	2.0
CP008925.1	h6.sal.bam	other	3498151	3498151	0	+	1	0	97	133	1.0
CP008925.1	h6.sal.bam	other	3498152	3498152	0	+	3	3	100	133	3.0
CP008925.1	h6.sal.bam	other	3498153	3498153	0	+	0	7	98	131	0.0
CP008925.1	h6.sal.bam	other	3498154	3498154	0	+	1	2	99	124	1.0
CP008925.1	h6.sal.bam	other	3498155	3498155	0	+	1	1	99	123	1.0
CP008925.1	h6.sal.bam	other	3498156	3498156	0	+	2	2	94	127	2.0
CP008925.1	h6.sal.bam	other	3498157	3498157	0	+	2	1	94	126	2.0
CP008925.1	h6.sal.bam	other	3498158	3498158	0	+	1	1	93	126	1.0
CP008925.1	h6.sal.bam	other	3498159	3498159	0	+	3	2	96	128	3.0
CP008925.1	h6.sal.bam	other	3498160	3498160	0	+	1	2	97	129	1.0
CP008925.1	h6.sal.bam	other	3498161	3498161	0	+	1	2	94	129	1.0
CP008925.1	h6.sal.bam	other	3498162	3498162	0	+	4	4	98	129	4.0
CP008925.1	h6.sal.bam	other	3498163	3498163	0	+	3	1	101	127	3.0
CP008925.1	h6.sal.bam	other	3498164	3498164	0	+	3	4	104	128	3.0
CP008925.1	h6.sal.bam	other	3498165	3498165	0	+	1	2	103	126	1.0
CP008925.1	h6.sal.bam	other	3498166	3498166	0	+	0	0	100	124	0.0
CP008925.1	h6.sal.bam	other	3498167	3498167	0	+	3	2	103	125	3.0
CP008925.1	h6.sal.bam	other	3498168	3498168	0	+	2	0	105	127	2.0
CP008925.1	h6.sal.bam	other	3498169	3498169	0	+	2	1	107	127	2.0
CP008925.1	h6.sal.bam	other	3498170	3498170	0	+	0	0	104	126	0.0
CP008925.1	h6.sal.bam	other	3498171	3498171	0	+	0	1	99	133	0.0
CP008925.1	h6.sal.bam	other	3498172	3498172	0	+	3	1	102	132	3.0
CP008925.1	h6.sal.bam	other	3498173	3498173	0	+	0	1	100	131	0.0
CP008925.1	h6.sal.bam	GAAC	3498174	3498174	3498182	+	1	1	96	132	1.0
CP008925.1	h6.sal.bam	other	3498175	3498175	0	+	4	1	96	131	4.0
CP008925.1	h6.sal.bam	GAAC	3498176	3498176	3498182	+	2	2	97	130	2.0
CP008925.1	h6.sal.bam	other	3498177	3498177	0	+	2	1	97	128	2.0
CP008925.1	h6.sal.bam	other	3498178	3498178	0	+	0	2	97	127	0.0
CP008925.1	h6.sal.bam	other	3498179	3498179	0	+	1	1	97	138	1.0
CP008925.1	h6.sal.bam	other	3498180	3498180	0	+	2	1	96	141	2.0
CP008925.1	h6.sal.bam	other	3498181	3498181	0	+	0	3	96	140	0.0
CP008925.1	h6.sal.bam	other	3498182	3498182	0	+	1	2	97	138	1.0
CP008925.1	h6.sal.bam	other	3498183	3498183	0	+	0	2	96	136	0.0
CP008925.1	h6.sal.bam	other	3498184	3498184	0	+	1	3	96	134	1.0
CP008925.1	h6.sal.bam	other	3498185	3498185	0	+	0	5	96	131	0.0
CP008925.1	h6.sal.bam	other	3498186	3498186	0	+	1	3	97	126	1.0
CP008925.1	h6.sal.bam	other	3498187	3498187	0	+	0	1	96	123	0.0
CP008925.1	h6.sal.bam	other	3498188	3498188	0	+	1	4	97	122	1.0
CP008925.1	h6.sal.bam	other	3498189	3498189	0	+	1	2	96	118	1.0
CP008925.1	h6.sal.bam	other	3498190	3498190	0	+	2	6	97	116	2.0
CP008925.1	h6.sal.bam	GAAC	3498191	3498191	3498182	+	4	4	100	118	4.0
CP008925.1	h6.sal.bam	other	3498192	3498192	0	+	4	2	101	114	4.0
CP008925.1	h6.sal.bam	GAAC	3498193	3498193	3498182	+	2	1	103	112	2.0
CP008925.1	h6.sal.bam	other	3498194	3498194	0	+	0	2	102	113	0.0
CP008925.1	h6.sal.bam	other	3498195	3498195	0	+	0	1	102	112	0.0
CP008925.1	h6.sal.bam	other	3498196	3498196	0	+	2	2	104	112	2.0
CP008925.1	h6.sal.bam	other	3498197	3498197	0	+	1	0	105	110	1.0
CP008925.1	h6.sal.bam	other	3498198	3498198	0	+	2	0	107	111	2.0
CP008925.1	h6.sal.bam	other	3498199	3498199	0	+	1	5	107	114	1.0
CP008925.1	h6.sal.bam	other	3498200	3498200	0	+	2	0	109	113	2.0
CP008925.1	h6.sal.bam	other	3498201	3498201	0	+	1	0	108	113	1.0
CP008925.1	h6.sal.bam	other	3498202	3498202	0	+	0	1	107	113	0.0
CP008925.1	h6.sal.bam	other	3498203	3498203	0	+	3	1	110	114	3.0
CP008925.1	h6.sal.bam	other	3498204	3498204	0	+	0	0	107	118	0.0
CP008925.1	h6.sal.bam	other	3498205	3498205	0	+	2	0	109	118	2.0
CP008925.1	h6.sal.bam	other	3498206	3498206	0	+	0	0	109	118	0.0
CP008925.1	h6.sal.bam	other	3498207	3498207	0	+	1	2	108	124	1.0
CP008925.1	h6.sal.bam	other	3498208	3498208	0	+	0	4	107	124	0.0
CP008925.1	h6.sal.bam	other	3498209	3498209	0	+	2	1	109	120	2.0
CP008925.1	h6.sal.bam	other	3498210	3498210	0	+	3	4	110	129	3.0
CP008925.1	h6.sal.bam	other	3498211	3498211	0	+	0	5	109	129	0.0
CP008925.1	h6.sal.bam	other	3498212	3498212	0	+	1	0	109	124	1.0
CP008925.1	h6.sal.bam	other	3498213	3498213	0	+	7	1	116	126	7.0
CP008925.1	h6.sal.bam	other	3498214	3498214	0	+	1	2	115	126	1.0
CP008925.1	h6.sal.bam	other	3498215	3498215	0	+	0	1	114	125	0.0
CP008925.1	h6.sal.bam	other	3498216	3498216	0	+	2	1	116	124	2.0
CP008925.1	h6.sal.bam	other	3498217	3498217	0	+	1	4	114	124	1.0
CP008925.1	h6.sal.bam	other	3498218	3498218	0	+	0	1	111	121	0.0
CP008925.1	h6.sal.bam	other	3498219	3498219	0	+	0	1	110	122	0.0
CP008925.1	h6.sal.bam	other	3498220	3498220	0	+	0	2	109	121	0.0
CP008925.1	h6.sal.bam	other	3498221	3498221	0	+	0	0	108	124	0.0
CP008925.1	h6.sal.bam	other	3498222	3498222	0	+	2	0	108	125	2.0
CP008925.1	h6.sal.bam	other	3498223	3498223	0	+	0	3	103	125	0.0
CP008925.1	h6.sal.bam	other	3498224	3498224	0	+	1	3	103	124	1.0
CP008925.1	h6.sal.bam	other	3498225	3498225	0	+	0	0	101	123	0.0
CP008925.1	h6.sal.bam	other	3498226	3498226	0	+	0	0	100	128	0.0
CP008925.1	h6.sal.bam	other	3498227	3498227	0	+	2	2	99	129	2.0
CP008925.1	h6.sal.bam	other	3498228	3498228	0	+	1	0	99	127	1.0
CP008925.1	h6.sal.bam	other	3498229	3498229	0	+	0	1	98	128	0.0
CP008925.1	h6.sal.bam	other	3498230	3498230	0	+	0	5	98	128	0.0
CP008925.1	h6.sal.bam	other	3498231	3498231	0	+	1	1	97	124	1.0
CP008925.1	h6.sal.bam	other	3498232	3498232	0	+	1	2	96	124	1.0
CP008925.1	h6.sal.bam	other	3498233	3498233	0	+	3	3	98	123	3.0
CP008925.1	h6.sal.bam	other	3498234	3498234	0	+	2	2	96	120	2.0
CP008925.1	h6.sal.bam	other	3498235	3498235	0	+	1	2	95	121	1.0
CP008925.1	h6.sal.bam	other	3498236	3498236	0	+	1	1	96	126	1.0
CP008925.1	h6.sal.bam	other	3498237	3498237	0	+	1	2	93	132	1.0
CP008925.1	h6.sal.bam	other	3498238	3498238	0	+	1	2	88	131	1.0
CP008925.1	h6.sal.bam	other	3498239	3498239	0	+	1	2	89	129	1.0
CP008925.1	h6.sal.bam	other	3498240	3498240	0	+	3	0	91	128	3.0
CP008925.1	h6.sal.bam	other	3498241	3498241	0	+	0	1	91	130	0.0
CP008925.1	h6.sal.bam	other	3498242	3498242	0	+	0	5	88	141	0.0
CP008925.1	h6.sal.bam	other	3498243	3498243	0	+	2	2	88	136	2.0
CP008925.1	h6.sal.bam	other	3498244	3498244	0	+	1	1	87	136	1.0
CP008925.1	h6.sal.bam	other	3498245	3498245	0	+	3	2	90	136	3.0
CP008925.1	h6.sal.bam	other	3498246	3498246	0	+	4	0	94	134	4.0
CP008925.1	h6.sal.bam	other	3498247	3498247	0	+	4	0	95	134	4.0
CP008925.1	h6.sal.bam	other	3498248	3498248	0	+	0	2	95	136	0.0
CP008925.1	h6.sal.bam	other	3498249	3498249	0	+	1	2	91	136	1.0
CP008925.1	h6.sal.bam	other	3498250	3498250	0	+	0	3	89	135	0.0
CP008925.1	h6.sal.bam	other	3498251	3498251	0	+	0	2	87	133	0.0
CP008925.1	h6.sal.bam	other	3498252	3498252	0	+	2	6	89	135	2.0
CP008925.1	h6.sal.bam	other	3498253	3498253	0	+	1	0	90	129	1.0
CP008925.1	h6.sal.bam	other	3498254	3498254	0	+	1	4	89	131	1.0
CP008925.1	h6.sal.bam	other	3498255	3498255	0	+	1	1	89	127	1.0
CP008925.1	h6.sal.bam	other	3498256	3498256	0	+	2	0	91	126	2.0
CP008925.1	h6.sal.bam	other	3498257	3498257	0	+	0	0	90	126	0.0
CP008925.1	h6.sal.bam	other	3498258	3498258	0	+	1	0	91	128	1.0
CP008925.1	h6.sal.bam	other	3498259	3498259	0	+	0	0	90	129	0.0
CP008925.1	h6.sal.bam	other	3498260	3498260	0	+	0	3	90	129	0.0
CP008925.1	h6.sal.bam	other	3498261	3498261	0	+	1	0	90	127	1.0
CP008925.1	h6.sal.bam	other	3498262	3498262	0	+	1	1	91	127	1.0
CP008925.1	h6.sal.bam	other	3498263	3498263	0	+	0	0	90	126	0.0
CP008925.1	h6.sal.bam	other	3498264	3498264	0	+	2	2	91	126	2.0
CP008925.1	h6.sal.bam	other	3498265	3498265	0	+	0	2	89	126	0.0
CP008925.1	h6.sal.bam	other	3498266	3498266	0	+	0	0	85	125	0.0
CP008925.1	h6.sal.bam	other	3498267	3498267	0	+	7	2	88	125	7.0
CP008925.1	h6.sal.bam	other	3498268	3498268	0	+	2	0	88	124	2.0
CP008925.1	h6.sal.bam	other	3498269	3498269	0	+	2	1	90	124	2.0
CP008925.1	h6.sal.bam	other	3498270	3498270	0	+	2	1	92	123	2.0
CP008925.1	h6.sal.bam	other	3498271	3498271	0	+	2	2	93	122	2.0
CP008925.1	h6.sal.bam	other	3498272	3498272	0	+	0	2	92	124	0.0
CP008925.1	h6.sal.bam	other	3498273	3498273	0	+	1	3	91	124	1.0
CP008925.1	h6.sal.bam	other	3498274	3498274	0	+	0	1	90	122	0.0
CP008925.1	h6.sal.bam	other	3498275	3498275	0	+	2	1	89	121	2.0
CP008925.1	h6.sal.bam	other	3498276	3498276	0	+	1	0	90	122	1.0
CP008925.1	h6.sal.bam	other	3498277	3498277	0	+	0	1	87	126	0.0
CP008925.1	h6.sal.bam	other	3498278	3498278	0	+	0	5	87	125	0.0
CP008925.1	h6.sal.bam	other	3498279	3498279	0	+	0	0	87	122	0.0
CP008925.1	h6.sal.bam	other	3498280	3498280	0	+	1	4	86	122	1.0
CP008925.1	h6.sal.bam	other	3498281	3498281	0	+	0	2	86	120	0.0
CP008925.1	h6.sal.bam	other	3498282	3498282	0	+	0	1	84	119	0.0
CP008925.1	h6.sal.bam	GAAC	3498283	3498283	3498291	+	0	11	84	118	0.0
CP008925.1	h6.sal.bam	other	3498284	3498284	0	+	0	0	79	108	0.0
CP008925.1	h6.sal.bam	GAAC	3498285	3498285	3498291	+	14	5	93	108	14.0
CP008925.1	h6.sal.bam	other	3498286	3498286	0	+	1	0	93	104	1.0
CP008925.1	h6.sal.bam	other	3498287	3498287	0	+	2	1	95	105	2.0
CP008925.1	h6.sal.bam	other	3498288	3498288	0	+	2	1	91	104	2.0
CP008925.1	h6.sal.bam	other	3498289	3498289	0	+	0	1	90	103	0.0
CP008925.1	h6.sal.bam	other	3498290	3498290	0	+	0	1	90	102	0.0
CP008925.1	h6.sal.bam	other	3498291	3498291	0	+	1	1	89	104	1.0
CP008925.1	h6.sal.bam	other	3498292	3498292	0	+	2	0	90	108	2.0
CP008925.1	h6.sal.bam	other	3498293	3498293	0	+	2	2	92	110	2.0
CP008925.1	h6.sal.bam	other	3498294	3498294	0	+	0	3	92	111	0.0
CP008925.1	h6.sal.bam	other	3498295	3498295	0	+	0	2	92	108	0.0
CP008925.1	h6.sal.bam	other	3498296	3498296	0	+	1	1	93	106	1.0
CP008925.1	h6.sal.bam	other	3498297	3498297	0	+	1	2	92	106	1.0
CP008925.1	h6.sal.bam	other	3498298	3498298	0	+	1	0	92	105	1.0
CP008925.1	h6.sal.bam	GAAC	3498299	3498299	3498307	+	1	2	92	107	1.0
CP008925.1	h6.sal.bam	GAAC	3498300	3498300	3498291	+	0	5	92	106	0.0
CP008925.1	h6.sal.bam	GAAC	3498301	3498301	3498307	+	4	1	96	102	4.0
CP008925.1	h6.sal.bam	GAAC	3498302	3498302	3498291	+	3	0	96	102	3.0
CP008925.1	h6.sal.bam	other	3498303	3498303	0	+	1	1	97	104	1.0
CP008925.1	h6.sal.bam	other	3498304	3498304	0	+	2	1	98	103	2.0
CP008925.1	h6.sal.bam	other	3498305	3498305	0	+	1	1	99	103	1.0
CP008925.1	h6.sal.bam	other	3498306	3498306	0	+	2	1	101	102	2.0
CP008925.1	h6.sal.bam	other	3498307	3498307	0	+	1	1	101	101	1.0
CP008925.1	h6.sal.bam	other	3498308	3498308	0	+	1	3	97	102	1.0
CP008925.1	h6.sal.bam	other	3498309	3498309	0	+	0	0	96	99	0.0
CP008925.1	h6.sal.bam	other	3498310	3498310	0	+	0	8	96	100	0.0
CP008925.1	h6.sal.bam	other	3498311	3498311	0	+	2	6	97	95	2.0
CP008925.1	h6.sal.bam	other	3498312	3498312	0	+	1	2	97	89	1.0
CP008925.1	h6.sal.bam	other	3498313	3498313	0	+	5	0	101	88	5.0
CP008925.1	h6.sal.bam	other	3498314	3498314	0	+	1	2	101	88	1.0
CP008925.1	h6.sal.bam	other	3498315	3498315	0	+	2	3	100	88	2.0
CP008925.1	h6.sal.bam	GAAC	3498316	3498316	3498307	+	1	11	101	91	1.0
CP008925.1	h6.sal.bam	other	3498317	3498317	0	+	0	0	98	82	0.0
CP008925.1	h6.sal.bam	GAAC	3498318	3498318	3498307	+	8	1	106	86	8.0
CP008925.1	h6.sal.bam	other	3498319	3498319	0	+	0	1	106	85	0.0
CP008925.1	h6.sal.bam	other	3498320	3498320	0	+	6	2	110	84	6.0
CP008925.1	h6.sal.bam	other	3498321	3498321	0	+	0	0	106	82	0.0
CP008925.1	h6.sal.bam	other	3498322	3498322	0	+	1	1	103	84	1.0
CP008925.1	h6.sal.bam	other	3498323	3498323	0	+	0	0	103	84	0.0
CP008925.1	h6.sal.bam	other	3498324	3498324	0	+	1	1	103	84	1.0
CP008925.1	h6.sal.bam	other	3498325	3498325	0	+	1	2	104	84	1.0
CP008925.1	h6.sal.bam	other	3498326	3498326	0	+	0	3	104	85	0.0
CP008925.1	h6.sal.bam	other	3498327	3498327	0	+	1	1	103	84	1.0
CP008925.1	h6.sal.bam	other	3498328	3498328	0	+	1	1	103	85	1.0
CP008925.1	h6.sal.bam	other	3498329	3498329	0	+	0	0	102	87	0.0
CP008925.1	h6.sal.bam	other	3498330	3498330	0	+	0	0	99	88	0.0
CP008925.1	h6.sal.bam	other	3498331	3498331	0	+	1	0	100	88	1.0
CP008925.1	h6.sal.bam	other	3498332	3498332	0	+	0	2	100	88	0.0
CP008925.1	h6.sal.bam	other	3498333	3498333	0	+	2	1	101	86	2.0
CP008925.1	h6.sal.bam	other	3498334	3498334	0	+	3	1	104	85	3.0
CP008925.1	h6.sal.bam	other	3498335	3498335	0	+	1	0	105	90	1.0
CP008925.1	h6.sal.bam	other	3498336	3498336	0	+	2	1	105	96	2.0
CP008925.1	h6.sal.bam	other	3498337	3498337	0	+	2	0	107	95	2.0
CP008925.1	h6.sal.bam	other	3498338	3498338	0	+	1	1	108	96	1.0
CP008925.1	h6.sal.bam	other	3498339	3498339	0	+	1	1	105	96	1.0
CP008925.1	h6.sal.bam	other	3498340	3498340	0	+	3	0	108	96	3.0
CP008925.1	h6.sal.bam	other	3498341	3498341	0	+	1	0	109	96	1.0
CP008925.1	h6.sal.bam	other	3498342	3498342	0	+	0	1	101	98	0.0
CP008925.1	h6.sal.bam	other	3498343	3498343	0	+	0	0	98	97	0.0
CP008925.1	h6.sal.bam	other	3498344	3498344	0	+	2	3	100	97	2.0
CP008925.1	h6.sal.bam	other	3498345	3498345	0	+	2	2	100	95	2.0
CP008925.1	h6.sal.bam	other	3498346	3498346	0	+	2	0	100	95	2.0
CP008925.1	h6.sal.bam	other	3498347	3498347	0	+	1	2	101	95	1.0
CP008925.1	h6.sal.bam	other	3498348	3498348	0	+	2	1	101	95	2.0
CP008925.1	h6.sal.bam	other	3498349	3498349	0	+	4	0	105	94	4.0
CP008925.1	h6.sal.bam	other	3498350	3498350	0	+	3	2	108	95	3.0
CP008925.1	h6.sal.bam	other	3498351	3498351	0	+	0	3	107	93	0.0
CP008925.1	h6.sal.bam	other	3498352	3498352	0	+	2	1	109	90	2.0
CP008925.1	h6.sal.bam	other	3498353	3498353	0	+	0	2	108	90	0.0
CP008925.1	h6.sal.bam	other	3498354	3498354	0	+	1	0	108	90	1.0
CP008925.1	h6.sal.bam	other	3498355	3498355	0	+	2	2	110	91	2.0
CP008925.1	h6.sal.bam	other	3498356	3498356	0	+	0	1	110	91	0.0
CP008925.1	h6.sal.bam	other	3498357	3498357	0	+	1	0	111	90	1.0
CP008925.1	h6.sal.bam	other	3498358	3498358	0	+	0	1	111	90	0.0
CP008925.1	h6.sal.bam	other	3498359	3498359	0	+	1	0	111	93	1.0
CP008925.1	h6.sal.bam	other	3498360	3498360	0	+	0	2	99	94	0.0
CP008925.1	h6.sal.bam	other	3498361	3498361	0	+	2	1	98	94	2.0
CP008925.1	h6.sal.bam	other	3498362	3498362	0	+	2	0	100	93	2.0
CP008925.1	h6.sal.bam	other	3498363	3498363	0	+	0	0	98	93	0.0
CP008925.1	h6.sal.bam	other	3498364	3498364	0	+	0	1	98	100	0.0
CP008925.1	h6.sal.bam	other	3498365	3498365	0	+	2	3	99	100	2.0
CP008925.1	h6.sal.bam	other	3498366	3498366	0	+	1	3	99	97	1.0
CP008925.1	h6.sal.bam	other	3498367	3498367	0	+	1	2	98	95	1.0
CP008925.1	h6.sal.bam	other	3498368	3498368	0	+	2	3	98	93	2.0
CP008925.1	h6.sal.bam	other	3498369	3498369	0	+	4	0	102	90	4.0
CP008925.1	h6.sal.bam	other	3498370	3498370	0	+	0	0	101	91	0.0
CP008925.1	h6.sal.bam	other	3498371	3498371	0	+	1	1	102	94	1.0
CP008925.1	h6.sal.bam	other	3498372	3498372	0	+	5	1	106	95	5.0
CP008925.1	h6.sal.bam	other	3498373	3498373	0	+	2	2	107	96	2.0
CP008925.1	h6.sal.bam	other	3498374	3498374	0	+	2	1	108	94	2.0
CP008925.1	h6.sal.bam	other	3498375	3498375	0	+	1	2	106	95	1.0
CP008925.1	h6.sal.bam	other	3498376	3498376	0	+	3	1	106	96	3.0
CP008925.1	h6.sal.bam	other	3498377	3498377	0	+	3	2	109	96	3.0
CP008925.1	h6.sal.bam	other	3498378	3498378	0	+	2	1	108	96	2.0
CP008925.1	h6.sal.bam	other	3498379	3498379	0	+	3	0	110	96	3.0
CP008925.1	h6.sal.bam	other	3498380	3498380	0	+	1	0	111	96	1.0
CP008925.1	h6.sal.bam	other	3498381	3498381	0	+	1	0	109	100	1.0
CP008925.1	h6.sal.bam	other	3498382	3498382	0	+	0	1	109	100	0.0
CP008925.1	h6.sal.bam	other	3498383	3498383	0	+	2	0	110	102	2.0
CP008925.1	h6.sal.bam	other	3498384	3498384	0	+	1	2	111	105	1.0
CP008925.1	h6.sal.bam	other	3498385	3498385	0	+	0	2	109	105	0.0
CP008925.1	h6.sal.bam	other	3498386	3498386	0	+	0	0	107	103	0.0
CP008925.1	h6.sal.bam	other	3498387	3498387	0	+	1	1	102	105	1.0
CP008925.1	h6.sal.bam	other	3498388	3498388	0	+	0	2	102	104	0.0
CP008925.1	h6.sal.bam	other	3498389	3498389	0	+	4	0	104	107	4.0
CP008925.1	h6.sal.bam	other	3498390	3498390	0	+	0	6	104	113	0.0
CP008925.1	h6.sal.bam	other	3498391	3498391	0	+	1	2	96	112	1.0
CP008925.1	h6.sal.bam	other	3498392	3498392	0	+	5	4	101	112	5.0
CP008925.1	h6.sal.bam	other	3498393	3498393	0	+	1	0	102	111	1.0
CP008925.1	h6.sal.bam	other	3498394	3498394	0	+	2	2	100	112	2.0
CP008925.1	h6.sal.bam	other	3498395	3498395	0	+	2	0	102	113	2.0
CP008925.1	h6.sal.bam	other	3498396	3498396	0	+	1	1	103	114	1.0
CP008925.1	h6.sal.bam	other	3498397	3498397	0	+	2	0	104	113	2.0
CP008925.1	h6.sal.bam	other	3498398	3498398	0	+	1	1	105	113	1.0
CP008925.1	h6.sal.bam	other	3498399	3498399	0	+	1	3	105	116	1.0
CP008925.1	h6.sal.bam	other	3498400	3498400	0	+	5	0	109	117	5.0
CP008925.1	h6.sal.bam	other	3498401	3498401	0	+	1	2	109	119	1.0
CP008925.1	h6.sal.bam	other	3498402	3498402	0	+	0	3	109	117	0.0
CP008925.1	h6.sal.bam	other	3498403	3498403	0	+	1	2	109	115	1.0
CP008925.1	h6.sal.bam	other	3498404	3498404	0	+	0	1	108	113	0.0
CP008925.1	h6.sal.bam	other	3498405	3498405	0	+	3	0	111	113	3.0
CP008925.1	h6.sal.bam	other	3498406	3498406	0	+	0	4	111	113	0.0
CP008925.1	h6.sal.bam	other	3498407	3498407	0	+	0	0	111	109	0.0
CP008925.1	h6.sal.bam	other	3498408	3498408	0	+	4	1	113	112	4.0
CP008925.1	h6.sal.bam	other	3498409	3498409	0	+	4	1	111	112	4.0
CP008925.1	h6.sal.bam	other	3498410	3498410	0	+	1	6	112	113	1.0
CP008925.1	h6.sal.bam	other	3498411	3498411	0	+	1	1	113	108	1.0
CP008925.1	h6.sal.bam	other	3498412	3498412	0	+	1	1	112	111	1.0
CP008925.1	h6.sal.bam	other	3498413	3498413	0	+	1	1	112	111	1.0
CP008925.1	h6.sal.bam	other	3498414	3498414	0	+	5	1	116	113	5.0
CP008925.1	h6.sal.bam	other	3498415	3498415	0	+	2	2	115	114	2.0
CP008925.1	h6.sal.bam	other	3498416	3498416	0	+	3	0	117	112	3.0
CP008925.1	h6.sal.bam	other	3498417	3498417	0	+	1	1	118	112	1.0
CP008925.1	h6.sal.bam	other	3498418	3498418	0	+	4	0	119	114	4.0
CP008925.1	h6.sal.bam	other	3498419	3498419	0	+	0	0	118	119	0.0
CP008925.1	h6.sal.bam	other	3498420	3498420	0	+	2	2	120	119	2.0
CP008925.1	h6.sal.bam	other	3498421	3498421	0	+	3	0	121	118	3.0
CP008925.1	h6.sal.bam	other	3498422	3498422	0	+	0	2	120	121	0.0
CP008925.1	h6.sal.bam	other	3498423	3498423	0	+	1	0	119	121	1.0
CP008925.1	h6.sal.bam	other	3498424	3498424	0	+	2	1	117	123	2.0
CP008925.1	h6.sal.bam	other	3498425	3498425	0	+	0	0	114	122	0.0
CP008925.1	h6.sal.bam	other	3498426	3498426	0	+	0	1	114	122	0.0
CP008925.1	h6.sal.bam	other	3498427	3498427	0	+	1	2	113	122	1.0
CP008925.1	h6.sal.bam	other	3498428	3498428	0	+	3	0	116	122	3.0
CP008925.1	h6.sal.bam	other	3498429	3498429	0	+	0	1	115	123	0.0
CP008925.1	h6.sal.bam	other	3498430	3498430	0	+	0	2	112	122	0.0
CP008925.1	h6.sal.bam	other	3498431	3498431	0	+	0	3	112	124	0.0
CP008925.1	h6.sal.bam	other	3498432	3498432	0	+	3	0	115	124	3.0
CP008925.1	h6.sal.bam	other	3498433	3498433	0	+	1	1	116	125	1.0
CP008925.1	h6.sal.bam	other	3498434	3498434	0	+	0	0	109	126	0.0
CP008925.1	h6.sal.bam	other	3498435	3498435	0	+	1	2	110	127	1.0
CP008925.1	h6.sal.bam	other	3498436	3498436	0	+	1	4	111	126	1.0
CP008925.1	h6.sal.bam	other	3498437	3498437	0	+	1	2	112	122	1.0
CP008925.1	h6.sal.bam	other	3498438	3498438	0	+	0	1	112	122	0.0
CP008925.1	h6.sal.bam	other	3498439	3498439	0	+	0	1	112	121	0.0
CP008925.1	h6.sal.bam	other	3498440	3498440	0	+	1	0	113	120	1.0
CP008925.1	h6.sal.bam	other	3498441	3498441	0	+	1	2	113	124	1.0
CP008925.1	h6.sal.bam	other	3498442	3498442	0	+	2	0	114	125	2.0
CP008925.1	h6.sal.bam	other	3498443	3498443	0	+	0	1	112	125	0.0
CP008925.1	h6.sal.bam	other	3498444	3498444	0	+	1	0	108	125	1.0
CP008925.1	h6.sal.bam	other	3498445	3498445	0	+	2	3	104	129	2.0
CP008925.1	h6.sal.bam	other	3498446	3498446	0	+	1	4	105	129	1.0
CP008925.1	h6.sal.bam	other	3498447	3498447	0	+	1	0	106	126	1.0
CP008925.1	h6.sal.bam	other	3498448	3498448	0	+	3	0	107	126	3.0
CP008925.1	h6.sal.bam	other	3498449	3498449	0	+	1	2	106	126	1.0
CP008925.1	h6.sal.bam	other	3498450	3498450	0	+	2	3	106	125	2.0
CP008925.1	h6.sal.bam	other	3498451	3498451	0	+	2	1	106	124	2.0
CP008925.1	h6.sal.bam	other	3498452	3498452	0	+	3	2	106	125	3.0
CP008925.1	h6.sal.bam	other	3498453	3498453	0	+	2	1	102	124	2.0
CP008925.1	h6.sal.bam	other	3498454	3498454	0	+	1	2	103	123	1.0
CP008925.1	h6.sal.bam	other	3498455	3498455	0	+	3	2	105	124	3.0
CP008925.1	h6.sal.bam	other	3498456	3498456	0	+	4	3	109	123	4.0
CP008925.1	h6.sal.bam	other	3498457	3498457	0	+	1	0	108	122	1.0
CP008925.1	h6.sal.bam	other	3498458	3498458	0	+	0	3	108	122	0.0
CP008925.1	h6.sal.bam	other	3498459	3498459	0	+	2	2	109	121	2.0
CP008925.1	h6.sal.bam	other	3498460	3498460	0	+	0	1	109	119	0.0
CP008925.1	h6.sal.bam	other	3498461	3498461	0	+	1	1	110	119	1.0
CP008925.1	h6.sal.bam	other	3498462	3498462	0	+	2	3	111	125	2.0
CP008925.1	h6.sal.bam	other	3498463	3498463	0	+	0	2	107	123	0.0
CP008925.1	h6.sal.bam	other	3498464	3498464	0	+	0	6	107	121	0.0
CP008925.1	h6.sal.bam	other	3498465	3498465	0	+	0	5	107	115	0.0
CP008925.1	h6.sal.bam	other	3498466	3498466	0	+	1	2	107	112	1.0
CP008925.1	h6.sal.bam	other	3498467	3498467	0	+	1	3	102	111	1.0
CP008925.1	h6.sal.bam	other	3498468	3498468	0	+	1	1	103	108	1.0
CP008925.1	h6.sal.bam	other	3498469	3498469	0	+	3	3	98	107	3.0
CP008925.1	h6.sal.bam	other	3498470	3498470	0	+	1	1	99	105	1.0
CP008925.1	h6.sal.bam	other	3498471	3498471	0	+	2	0	101	104	2.0
CP008925.1	h6.sal.bam	other	3498472	3498472	0	+	4	4	105	105	4.0
CP008925.1	h6.sal.bam	other	3498473	3498473	0	+	2	1	101	103	2.0
CP008925.1	h6.sal.bam	other	3498474	3498474	0	+	1	2	102	107	1.0
CP008925.1	h6.sal.bam	other	3498475	3498475	0	+	1	3	103	105	1.0
CP008925.1	h6.sal.bam	other	3498476	3498476	0	+	0	0	102	104	0.0
CP008925.1	h6.sal.bam	other	3498477	3498477	0	+	1	0	102	105	1.0
CP008925.1	h6.sal.bam	other	3498478	3498478	0	+	1	0	102	105	1.0
CP008925.1	h6.sal.bam	other	3498479	3498479	0	+	3	1	105	105	3.0
CP008925.1	h6.sal.bam	other	3498480	3498480	0	+	2	0	104	104	2.0
CP008925.1	h6.sal.bam	other	3498481	3498481	0	+	4	0	108	108	4.0
CP008925.1	h6.sal.bam	other	3498482	3498482	0	+	0	3	104	109	0.0
CP008925.1	h6.sal.bam	other	3498483	3498483	0	+	1	1	105	109	1.0
CP008925.1	h6.sal.bam	other	3498484	3498484	0	+	0	1	100	108	0.0
CP008925.1	h6.sal.bam	other	3498485	3498485	0	+	0	2	100	107	0.0
CP008925.1	h6.sal.bam	other	3498486	3498486	0	+	2	3	101	105	2.0
CP008925.1	h6.sal.bam	other	3498487	3498487	0	+	0	1	100	103	0.0
CP008925.1	h6.sal.bam	other	3498488	3498488	0	+	0	3	99	104	0.0
CP008925.1	h6.sal.bam	other	3498489	3498489	0	+	1	2	96	102	1.0
CP008925.1	h6.sal.bam	other	3498490	3498490	0	+	1	0	95	101	1.0
CP008925.1	h6.sal.bam	other	3498491	3498491	0	+	0	1	93	101	0.0
CP008925.1	h6.sal.bam	other	3498492	3498492	0	+	3	2	91	100	3.0
CP008925.1	h6.sal.bam	other	3498493	3498493	0	+	1	5	91	100	1.0
CP008925.1	h6.sal.bam	other	3498494	3498494	0	+	2	1	93	95	2.0
CP008925.1	h6.sal.bam	other	3498495	3498495	0	+	1	1	90	94	1.0
CP008925.1	h6.sal.bam	other	3498496	3498496	0	+	1	4	91	93	1.0
CP008925.1	h6.sal.bam	other	3498497	3498497	0	+	4	1	95	90	4.0
CP008925.1	h6.sal.bam	other	3498498	3498498	0	+	3	1	95	90	3.0
CP008925.1	h6.sal.bam	other	3498499	3498499	0	+	0	0	95	89	0.0
CP008925.1	h6.sal.bam	other	3498500	3498500	0	+	1	1	96	94	1.0
CP008925.1	h6.sal.bam	other	3498501	3498501	0	+	3	1	99	93	3.0
CP008925.1	h6.sal.bam	other	3498502	3498502	0	+	2	1	99	94	2.0
CP008925.1	h6.sal.bam	other	3498503	3498503	0	+	2	1	99	94	2.0
CP008925.1	h6.sal.bam	other	3498504	3498504	0	+	0	1	99	93	0.0
CP008925.1	h6.sal.bam	other	3498505	3498505	0	+	6	3	105	94	6.0
CP008925.1	h6.sal.bam	other	3498506	3498506	0	+	0	3	105	91	0.0
CP008925.1	h6.sal.bam	other	3498507	3498507	0	+	0	1	102	88	0.0
CP008925.1	h6.sal.bam	other	3498508	3498508	0	+	1	2	102	88	1.0
CP008925.1	h6.sal.bam	other	3498509	3498509	0	+	0	1	102	88	0.0
CP008925.1	h6.sal.bam	other	3498510	3498510	0	+	2	1	103	87	2.0
CP008925.1	h6.sal.bam	other	3498511	3498511	0	+	1	1	103	93	1.0
CP008925.1	h6.sal.bam	other	3498512	3498512	0	+	2	2	104	96	2.0
CP008925.1	h6.sal.bam	other	3498513	3498513	0	+	2	0	106	94	2.0
CP008925.1	h6.sal.bam	other	3498514	3498514	0	+	6	1	112	96	6.0
CP008925.1	h6.sal.bam	other	3498515	3498515	0	+	4	4	115	95	4.0
CP008925.1	h6.sal.bam	other	3498516	3498516	0	+	1	2	112	94	1.0
CP008925.1	h6.sal.bam	other	3498517	3498517	0	+	3	1	115	92	3.0
CP008925.1	h6.sal.bam	other	3498518	3498518	0	+	2	3	117	92	2.0
CP008925.1	h6.sal.bam	other	3498519	3498519	0	+	1	1	115	90	1.0
CP008925.1	h6.sal.bam	other	3498520	3498520	0	+	0	4	115	89	0.0
CP008925.1	h6.sal.bam	other	3498521	3498521	0	+	2	0	116	85	2.0
CP008925.1	h6.sal.bam	other	3498522	3498522	0	+	2	0	117	92	2.0
CP008925.1	h6.sal.bam	other	3498523	3498523	0	+	2	0	116	94	2.0
CP008925.1	h6.sal.bam	other	3498524	3498524	0	+	1	1	116	96	1.0
CP008925.1	h6.sal.bam	other	3498525	3498525	0	+	1	1	115	96	1.0
CP008925.1	h6.sal.bam	other	3498526	3498526	0	+	0	2	113	95	0.0
CP008925.1	h6.sal.bam	other	3498527	3498527	0	+	1	3	111	94	1.0
CP008925.1	h6.sal.bam	other	3498528	3498528	0	+	6	1	114	94	6.0
CP008925.1	h6.sal.bam	other	3498529	3498529	0	+	1	1	115	93	1.0
CP008925.1	h6.sal.bam	other	3498530	3498530	0	+	0	1	109	95	0.0
CP008925.1	h6.sal.bam	other	3498531	3498531	0	+	3	2	110	96	3.0
CP008925.1	h6.sal.bam	other	3498532	3498532	0	+	3	1	112	96	3.0
CP008925.1	h6.sal.bam	other	3498533	3498533	0	+	0	1	112	95	0.0
CP008925.1	h6.sal.bam	other	3498534	3498534	0	+	0	0	110	95	0.0
CP008925.1	h6.sal.bam	other	3498535	3498535	0	+	0	1	107	95	0.0
CP008925.1	h6.sal.bam	other	3498536	3498536	0	+	0	7	107	97	0.0
CP008925.1	h6.sal.bam	other	3498537	3498537	0	+	1	1	108	90	1.0
CP008925.1	h6.sal.bam	other	3498538	3498538	0	+	0	0	107	90	0.0
CP008925.1	h6.sal.bam	other	3498539	3498539	0	+	4	0	111	99	4.0
CP008925.1	h6.sal.bam	other	3498540	3498540	0	+	4	2	115	99	4.0
CP008925.1	h6.sal.bam	other	3498541	3498541	0	+	2	1	116	97	2.0
CP008925.1	h6.sal.bam	other	3498542	3498542	0	+	5	0	120	104	5.0
CP008925.1	h6.sal.bam	other	3498543	3498543	0	+	0	0	119	104	0.0
CP008925.1	h6.sal.bam	other	3498544	3498544	0	+	3	1	116	108	3.0
CP008925.1	h6.sal.bam	other	3498545	3498545	0	+	3	0	119	108	3.0
CP008925.1	h6.sal.bam	other	3498546	3498546	0	+	1	1	120	109	1.0
CP008925.1	h6.sal.bam	other	3498547	3498547	0	+	0	1	116	108	0.0
CP008925.1	h6.sal.bam	other	3498548	3498548	0	+	1	5	116	108	1.0
CP008925.1	h6.sal.bam	other	3498549	3498549	0	+	1	1	116	105	1.0
CP008925.1	h6.sal.bam	other	3498550	3498550	0	+	2	1	118	106	2.0
CP008925.1	h6.sal.bam	other	3498551	3498551	0	+	1	1	119	105	1.0
CP008925.1	h6.sal.bam	other	3498552	3498552	0	+	2	0	119	106	2.0
CP008925.1	h6.sal.bam	other	3498553	3498553	0	+	1	0	116	109	1.0
CP008925.1	h6.sal.bam	other	3498554	3498554	0	+	2	3	118	109	2.0
CP008925.1	h6.sal.bam	other	3498555	3498555	0	+	1	1	119	108	1.0
CP008925.1	h6.sal.bam	other	3498556	3498556	0	+	1	1	115	107	1.0
CP008925.1	h6.sal.bam	other	3498557	3498557	0	+	2	3	117	108	2.0
CP008925.1	h6.sal.bam	other	3498558	3498558	0	+	1	0	118	105	1.0
CP008925.1	h6.sal.bam	other	3498559	3498559	0	+	1	0	119	108	1.0
CP008925.1	h6.sal.bam	other	3498560	3498560	0	+	2	1	121	108	2.0
CP008925.1	h6.sal.bam	other	3498561	3498561	0	+	0	0	119	108	0.0
CP008925.1	h6.sal.bam	other	3498562	3498562	0	+	0	3	119	108	0.0
CP008925.1	h6.sal.bam	other	3498563	3498563	0	+	0	1	118	108	0.0
CP008925.1	h6.sal.bam	other	3498564	3498564	0	+	1	0	119	107	1.0
CP008925.1	h6.sal.bam	other	3498565	3498565	0	+	1	0	117	107	1.0
CP008925.1	h6.sal.bam	other	3498566	3498566	0	+	2	0	118	108	2.0
CP008925.1	h6.sal.bam	other	3498567	3498567	0	+	0	2	116	108	0.0
CP008925.1	h6.sal.bam	other	3498568	3498568	0	+	0	0	115	112	0.0
CP008925.1	h6.sal.bam	other	3498569	3498569	0	+	0	0	113	117	0.0
CP008925.1	h6.sal.bam	other	3498570	3498570	0	+	1	1	114	118	1.0
CP008925.1	h6.sal.bam	other	3498571	3498571	0	+	2	1	115	117	2.0
CP008925.1	h6.sal.bam	other	3498572	3498572	0	+	1	0	112	116	1.0
CP008925.1	h6.sal.bam	other	3498573	3498573	0	+	1	4	110	120	1.0
CP008925.1	h6.sal.bam	other	3498574	3498574	0	+	2	1	112	116	2.0
CP008925.1	h6.sal.bam	other	3498575	3498575	0	+	0	0	110	120	0.0
CP008925.1	h6.sal.bam	other	3498576	3498576	0	+	0	2	108	120	0.0
CP008925.1	h6.sal.bam	other	3498577	3498577	0	+	2	1	109	118	2.0
CP008925.1	h6.sal.bam	other	3498578	3498578	0	+	0	0	107	124	0.0
CP008925.1	h6.sal.bam	other	3498579	3498579	0	+	0	2	107	124	0.0
CP008925.1	h6.sal.bam	other	3498580	3498580	0	+	1	0	102	122	1.0
CP008925.1	h6.sal.bam	other	3498581	3498581	0	+	4	1	105	123	4.0
CP008925.1	h6.sal.bam	other	3498582	3498582	0	+	1	2	106	122	1.0
CP008925.1	h6.sal.bam	other	3498583	3498583	0	+	0	0	103	123	0.0
CP008925.1	h6.sal.bam	other	3498584	3498584	0	+	1	7	104	124	1.0
CP008925.1	h6.sal.bam	other	3498585	3498585	0	+	1	3	105	118	1.0
CP008925.1	h6.sal.bam	other	3498586	3498586	0	+	1	1	105	119	1.0
CP008925.1	h6.sal.bam	other	3498587	3498587	0	+	0	0	103	120	0.0
CP008925.1	h6.sal.bam	other	3498588	3498588	0	+	6	2	105	124	6.0
CP008925.1	h6.sal.bam	other	3498589	3498589	0	+	1	0	98	122	1.0
CP008925.1	h6.sal.bam	other	3498590	3498590	0	+	1	3	99	127	1.0
CP008925.1	h6.sal.bam	other	3498591	3498591	0	+	1	2	98	126	1.0
CP008925.1	h6.sal.bam	other	3498592	3498592	0	+	0	1	96	124	0.0
CP008925.1	h6.sal.bam	other	3498593	3498593	0	+	2	0	96	126	2.0
CP008925.1	h6.sal.bam	other	3498594	3498594	0	+	2	1	97	126	2.0
CP008925.1	h6.sal.bam	other	3498595	3498595	0	+	0	1	97	125	0.0
CP008925.1	h6.sal.bam	GAAC	3498596	3498596	3498604	+	0	5	95	126	0.0
CP008925.1	h6.sal.bam	other	3498597	3498597	0	+	0	2	92	124	0.0
CP008925.1	h6.sal.bam	GAAC	3498598	3498598	3498604	+	4	3	94	122	4.0
CP008925.1	h6.sal.bam	other	3498599	3498599	0	+	2	0	95	119	2.0
CP008925.1	h6.sal.bam	other	3498600	3498600	0	+	2	2	96	119	2.0
CP008925.1	h6.sal.bam	other	3498601	3498601	0	+	0	2	90	117	0.0
CP008925.1	h6.sal.bam	other	3498602	3498602	0	+	3	0	93	116	3.0
CP008925.1	h6.sal.bam	other	3498603	3498603	0	+	0	0	93	116	0.0
CP008925.1	h6.sal.bam	other	3498604	3498604	0	+	1	3	94	121	1.0
CP008925.1	h6.sal.bam	other	3498605	3498605	0	+	1	2	92	121	1.0
CP008925.1	h6.sal.bam	other	3498606	3498606	0	+	0	2	89	121	0.0
CP008925.1	h6.sal.bam	other	3498607	3498607	0	+	0	0	89	119	0.0
CP008925.1	h6.sal.bam	other	3498608	3498608	0	+	2	0	91	122	2.0
CP008925.1	h6.sal.bam	other	3498609	3498609	0	+	2	1	93	123	2.0
CP008925.1	h6.sal.bam	other	3498610	3498610	0	+	0	2	93	123	0.0
CP008925.1	h6.sal.bam	other	3498611	3498611	0	+	4	1	97	122	4.0
CP008925.1	h6.sal.bam	other	3498612	3498612	0	+	1	0	97	122	1.0
CP008925.1	h6.sal.bam	GAAC	3498613	3498613	3498604	+	1	9	98	122	1.0
CP008925.1	h6.sal.bam	other	3498614	3498614	0	+	0	2	90	114	0.0
CP008925.1	h6.sal.bam	GAAC	3498615	3498615	3498604	+	5	2	92	114	5.0
CP008925.1	h6.sal.bam	other	3498616	3498616	0	+	1	5	92	113	1.0
CP008925.1	h6.sal.bam	other	3498617	3498617	0	+	1	0	89	109	1.0
CP008925.1	h6.sal.bam	other	3498618	3498618	0	+	0	4	88	113	0.0
CP008925.1	h6.sal.bam	other	3498619	3498619	0	+	1	0	86	110	1.0
CP008925.1	h6.sal.bam	other	3498620	3498620	0	+	0	1	84	112	0.0
CP008925.1	h6.sal.bam	other	3498621	3498621	0	+	1	1	84	111	1.0
CP008925.1	h6.sal.bam	other	3498622	3498622	0	+	1	0	83	111	1.0
CP008925.1	h6.sal.bam	other	3498623	3498623	0	+	0	2	83	114	0.0
CP008925.1	h6.sal.bam	other	3498624	3498624	0	+	3	2	86	114	3.0
CP008925.1	h6.sal.bam	other	3498625	3498625	0	+	0	0	84	112	0.0
CP008925.1	h6.sal.bam	other	3498626	3498626	0	+	2	2	84	114	2.0
CP008925.1	h6.sal.bam	other	3498627	3498627	0	+	3	3	86	114	3.0
CP008925.1	h6.sal.bam	other	3498628	3498628	0	+	1	2	84	112	1.0
CP008925.1	h6.sal.bam	other	3498629	3498629	0	+	0	0	84	112	0.0
CP008925.1	h6.sal.bam	other	3498630	3498630	0	+	0	0	84	115	0.0
CP008925.1	h6.sal.bam	other	3498631	3498631	0	+	4	2	87	115	4.0
CP008925.1	h6.sal.bam	other	3498632	3498632	0	+	1	1	84	113	1.0
CP008925.1	h6.sal.bam	other	3498633	3498633	0	+	1	3	85	112	1.0
CP008925.1	h6.sal.bam	other	3498634	3498634	0	+	1	0	86	112	1.0
CP008925.1	h6.sal.bam	other	3498635	3498635	0	+	1	0	85	113	1.0
CP008925.1	h6.sal.bam	other	3498636	3498636	0	+	2	2	87	115	2.0
CP008925.1	h6.sal.bam	other	3498637	3498637	0	+	1	1	88	115	1.0
CP008925.1	h6.sal.bam	other	3498638	3498638	0	+	0	1	88	114	0.0
CP008925.1	h6.sal.bam	other	3498639	3498639	0	+	0	0	87	117	0.0
CP008925.1	h6.sal.bam	other	3498640	3498640	0	+	1	0	87	119	1.0
CP008925.1	h6.sal.bam	other	3498641	3498641	0	+	1	9	86	120	1.0
CP008925.1	h6.sal.bam	other	3498642	3498642	0	+	0	1	86	111	0.0
CP008925.1	h6.sal.bam	other	3498643	3498643	0	+	5	2	91	116	5.0
CP008925.1	h6.sal.bam	other	3498644	3498644	0	+	3	1	94	115	3.0
CP008925.1	h6.sal.bam	other	3498645	3498645	0	+	3	0	93	115	3.0
CP008925.1	h6.sal.bam	other	3498646	3498646	0	+	0	0	93	115	0.0
CP008925.1	h6.sal.bam	other	3498647	3498647	0	+	0	7	92	117	0.0
CP008925.1	h6.sal.bam	other	3498648	3498648	0	+	1	3	92	112	1.0
CP008925.1	h6.sal.bam	other	3498649	3498649	0	+	0	0	91	111	0.0
CP008925.1	h6.sal.bam	other	3498650	3498650	0	+	3	0	94	112	3.0
CP008925.1	h6.sal.bam	other	3498651	3498651	0	+	0	2	92	112	0.0
CP008925.1	h6.sal.bam	other	3498652	3498652	0	+	1	4	93	114	1.0
CP008925.1	h6.sal.bam	other	3498653	3498653	0	+	1	0	93	110	1.0
CP008925.1	h6.sal.bam	other	3498654	3498654	0	+	0	1	93	110	0.0
CP008925.1	h6.sal.bam	other	3498655	3498655	0	+	1	0	88	111	1.0
CP008925.1	h6.sal.bam	other	3498656	3498656	0	+	2	2	90	111	2.0
CP008925.1	h6.sal.bam	other	3498657	3498657	0	+	1	1	91	115	1.0
CP008925.1	h6.sal.bam	other	3498658	3498658	0	+	1	1	91	117	1.0
CP008925.1	h6.sal.bam	other	3498659	3498659	0	+	1	2	92	116	1.0
CP008925.1	h6.sal.bam	other	3498660	3498660	0	+	3	3	94	118	3.0
CP008925.1	h6.sal.bam	other	3498661	3498661	0	+	3	3	96	115	3.0
CP008925.1	h6.sal.bam	other	3498662	3498662	0	+	2	4	98	112	2.0
CP008925.1	h6.sal.bam	other	3498663	3498663	0	+	3	1	93	109	3.0
CP008925.1	h6.sal.bam	GTTC	3498664	3498664	3498672	+	1	3	94	111	1.0
CP008925.1	h6.sal.bam	other	3498665	3498665	0	+	1	2	95	109	1.0
CP008925.1	h6.sal.bam	GTTC	3498666	3498666	3498672	+	0	0	94	109	0.0
CP008925.1	h6.sal.bam	other	3498667	3498667	0	+	0	3	90	110	0.0
CP008925.1	h6.sal.bam	other	3498668	3498668	0	+	0	2	90	109	0.0
CP008925.1	h6.sal.bam	other	3498669	3498669	0	+	0	0	90	108	0.0
CP008925.1	h6.sal.bam	other	3498670	3498670	0	+	1	0	91	111	1.0
CP008925.1	h6.sal.bam	other	3498671	3498671	0	+	2	3	93	111	2.0
CP008925.1	h6.sal.bam	other	3498672	3498672	0	+	1	0	93	111	1.0
CP008925.1	h6.sal.bam	other	3498673	3498673	0	+	1	0	91	111	1.0
CP008925.1	h6.sal.bam	other	3498674	3498674	0	+	1	3	90	112	1.0
CP008925.1	h6.sal.bam	other	3498675	3498675	0	+	1	0	90	111	1.0
CP008925.1	h6.sal.bam	other	3498676	3498676	0	+	1	0	87	111	1.0
CP008925.1	h6.sal.bam	other	3498677	3498677	0	+	1	3	88	111	1.0
CP008925.1	h6.sal.bam	other	3498678	3498678	0	+	1	2	89	111	1.0
CP008925.1	h6.sal.bam	other	3498679	3498679	0	+	0	3	88	109	0.0
CP008925.1	h6.sal.bam	other	3498680	3498680	0	+	2	1	90	106	2.0
CP008925.1	h6.sal.bam	GTTC	3498681	3498681	3498672	+	1	0	91	106	1.0
CP008925.1	h6.sal.bam	other	3498682	3498682	0	+	1	3	92	107	1.0
CP008925.1	h6.sal.bam	GTTC	3498683	3498683	3498672	+	0	1	87	109	0.0
CP008925.1	h6.sal.bam	other	3498684	3498684	0	+	2	1	88	108	2.0
CP008925.1	h6.sal.bam	other	3498685	3498685	0	+	1	2	88	107	1.0
CP008925.1	h6.sal.bam	other	3498686	3498686	0	+	0	0	86	108	0.0
CP008925.1	h6.sal.bam	other	3498687	3498687	0	+	5	0	90	108	5.0
CP008925.1	h6.sal.bam	other	3498688	3498688	0	+	0	0	89	108	0.0
CP008925.1	h6.sal.bam	other	3498689	3498689	0	+	1	2	90	110	1.0
CP008925.1	h6.sal.bam	other	3498690	3498690	0	+	3	1	89	109	3.0
CP008925.1	h6.sal.bam	other	3498691	3498691	0	+	0	0	87	110	0.0
CP008925.1	h6.sal.bam	other	3498692	3498692	0	+	0	5	87	110	0.0
CP008925.1	h6.sal.bam	other	3498693	3498693	0	+	1	1	88	107	1.0
CP008925.1	h6.sal.bam	other	3498694	3498694	0	+	1	2	88	106	1.0
CP008925.1	h6.sal.bam	other	3498695	3498695	0	+	0	0	88	104	0.0
CP008925.1	h6.sal.bam	other	3498696	3498696	0	+	2	2	89	107	2.0
CP008925.1	h6.sal.bam	other	3498697	3498697	0	+	3	1	91	107	3.0
CP008925.1	h6.sal.bam	other	3498698	3498698	0	+	2	2	93	106	2.0
CP008925.1	h6.sal.bam	other	3498699	3498699	0	+	1	0	91	104	1.0
CP008925.1	h6.sal.bam	other	3498700	3498700	0	+	5	2	96	107	5.0
CP008925.1	h6.sal.bam	other	3498701	3498701	0	+	0	2	94	105	0.0
CP008925.1	h6.sal.bam	other	3498702	3498702	0	+	2	1	92	108	2.0
CP008925.1	h6.sal.bam	other	3498703	3498703	0	+	0	2	92	107	0.0
CP008925.1	h6.sal.bam	other	3498704	3498704	0	+	0	3	88	106	0.0
CP008925.1	h6.sal.bam	other	3498705	3498705	0	+	0	0	88	104	0.0
CP008925.1	h6.sal.bam	other	3498706	3498706	0	+	2	0	90	106	2.0
CP008925.1	h6.sal.bam	other	3498707	3498707	0	+	1	0	90	106	1.0
CP008925.1	h6.sal.bam	other	3498708	3498708	0	+	1	4	90	106	1.0
CP008925.1	h6.sal.bam	other	3498709	3498709	0	+	0	0	88	104	0.0
CP008925.1	h6.sal.bam	other	3498710	3498710	0	+	0	2	86	105	0.0
CP008925.1	h6.sal.bam	other	3498711	3498711	0	+	3	2	88	103	3.0
CP008925.1	h6.sal.bam	other	3498712	3498712	0	+	0	3	88	101	0.0
CP008925.1	h6.sal.bam	other	3498713	3498713	0	+	2	2	90	101	2.0
CP008925.1	h6.sal.bam	other	3498714	3498714	0	+	1	3	91	103	1.0
CP008925.1	h6.sal.bam	other	3498715	3498715	0	+	0	1	90	101	0.0
CP008925.1	h6.sal.bam	other	3498716	3498716	0	+	0	0	89	100	0.0
CP008925.1	h6.sal.bam	other	3498717	3498717	0	+	0	7	89	103	0.0
CP008925.1	h6.sal.bam	other	3498718	3498718	0	+	0	0	83	98	0.0
CP008925.1	h6.sal.bam	other	3498719	3498719	0	+	0	3	80	98	0.0
CP008925.1	h6.sal.bam	other	3498720	3498720	0	+	0	0	77	96	0.0
CP008925.1	h6.sal.bam	other	3498721	3498721	0	+	0	0	77	96	0.0
CP008925.1	h6.sal.bam	other	3498722	3498722	0	+	0	1	75	101	0.0
CP008925.1	h6.sal.bam	other	3498723	3498723	0	+	0	2	75	100	0.0
CP008925.1	h6.sal.bam	other	3498724	3498724	0	+	0	3	75	100	0.0
CP008925.1	h6.sal.bam	other	3498725	3498725	0	+	0	0	72	97	0.0
CP008925.1	h6.sal.bam	other	3498726	3498726	0	+	0	2	72	97	0.0
CP008925.1	h6.sal.bam	other	3498727	3498727	0	+	0	0	70	95	0.0
CP008925.1	h6.sal.bam	other	3498728	3498728	0	+	0	1	70	99	0.0
CP008925.1	h6.sal.bam	other	3498729	3498729	0	+	0	2	70	98	0.0
CP008925.1	h6.sal.bam	other	3498730	3498730	0	+	0	3	66	97	0.0
CP008925.1	h6.sal.bam	other	3498731	3498731	0	+	1	3	67	97	1.0
CP008925.1	h6.sal.bam	other	3498732	3498732	0	+	0	4	67	94	0.0
CP008925.1	h6.sal.bam	other	3498733	3498733	0	+	2	2	55	92	2.0
CP008925.1	h6.sal.bam	other	3498734	3498734	0	+	4	0	57	91	4.0
CP008925.1	h6.sal.bam	other	3498735	3498735	0	+	1	1	57	92	1.0
CP008925.1	h6.sal.bam	other	3498736	3498736	0	+	2	1	57	91	2.0
CP008925.1	h6.sal.bam	other	3498737	3498737	0	+	1	1	51	90	1.0
CP008925.1	h6.sal.bam	other	3498738	3498738	0	+	4	2	54	92	4.0
CP008925.1	h6.sal.bam	other	3498739	3498739	0	+	1	2	55	90	1.0
CP008925.1	h6.sal.bam	other	3498740	3498740	0	+	4	2	58	90	4.0
CP008925.1	h6.sal.bam	other	3498741	3498741	0	+	3	1	61	89	3.0
CP008925.1	h6.sal.bam	other	3498742	3498742	0	+	0	0	61	89	0.0
CP008925.1	h6.sal.bam	other	3498743	3498743	0	+	3	1	63	91	3.0
CP008925.1	h6.sal.bam	other	3498744	3498744	0	+	5	2	68	94	5.0
CP008925.1	h6.sal.bam	other	3498745	3498745	0	+	1	1	68	92	1.0
CP008925.1	h6.sal.bam	other	3498746	3498746	0	+	1	2	59	91	1.0
CP008925.1	h6.sal.bam	other	3498747	3498747	0	+	0	1	58	89	0.0
CP008925.1	h6.sal.bam	other	3498748	3498748	0	+	3	2	61	88	3.0
CP008925.1	h6.sal.bam	other	3498749	3498749	0	+	2	0	63	86	2.0
CP008925.1	h6.sal.bam	other	3498750	3498750	0	+	1	0	64	86	1.0
CP008925.1	h6.sal.bam	other	3498751	3498751	0	+	3	3	67	87	3.0
CP008925.1	h6.sal.bam	other	3498752	3498752	0	+	1	0	68	87	1.0
CP008925.1	h6.sal.bam	other	3498753	3498753	0	+	3	0	71	89	3.0
CP008925.1	h6.sal.bam	other	3498754	3498754	0	+	1	2	70	91	1.0
CP008925.1	h6.sal.bam	other	3498755	3498755	0	+	1	1	71	89	1.0
CP008925.1	h6.sal.bam	other	3498756	3498756	0	+	2	1	71	90	2.0
CP008925.1	h6.sal.bam	other	3498757	3498757	0	+	1	4	72	90	1.0
CP008925.1	h6.sal.bam	other	3498758	3498758	0	+	0	1	72	86	0.0
CP008925.1	h6.sal.bam	other	3498759	3498759	0	+	0	1	72	86	0.0
CP008925.1	h6.sal.bam	other	3498760	3498760	0	+	0	0	69	88	0.0
CP008925.1	h6.sal.bam	other	3498761	3498761	0	+	1	1	70	88	1.0
CP008925.1	h6.sal.bam	other	3498762	3498762	0	+	0	1	65	89	0.0
CP008925.1	h6.sal.bam	other	3498763	3498763	0	+	1	1	66	90	1.0
CP008925.1	h6.sal.bam	other	3498764	3498764	0	+	1	1	67	89	1.0
CP008925.1	h6.sal.bam	other	3498765	3498765	0	+	3	2	67	89	3.0
CP008925.1	h6.sal.bam	other	3498766	3498766	0	+	2	1	69	88	2.0
CP008925.1	h6.sal.bam	other	3498767	3498767	0	+	0	1	69	87	0.0
CP008925.1	h6.sal.bam	other	3498768	3498768	0	+	4	3	73	90	4.0
CP008925.1	h6.sal.bam	other	3498769	3498769	0	+	3	1	76	87	3.0
CP008925.1	h6.sal.bam	other	3498770	3498770	0	+	3	0	78	90	3.0
CP008925.1	h6.sal.bam	other	3498771	3498771	0	+	0	3	78	90	0.0
CP008925.1	h6.sal.bam	other	3498772	3498772	0	+	0	1	78	88	0.0
CP008925.1	h6.sal.bam	other	3498773	3498773	0	+	0	0	77	88	0.0
CP008925.1	h6.sal.bam	other	3498774	3498774	0	+	1	3	78	90	1.0
CP008925.1	h6.sal.bam	other	3498775	3498775	0	+	1	3	77	87	1.0
CP008925.1	h6.sal.bam	other	3498776	3498776	0	+	0	0	77	88	0.0
CP008925.1	h6.sal.bam	other	3498777	3498777	0	+	3	0	78	88	3.0
CP008925.1	h6.sal.bam	other	3498778	3498778	0	+	0	2	77	88	0.0
CP008925.1	h6.sal.bam	other	3498779	3498779	0	+	0	0	77	88	0.0
CP008925.1	h6.sal.bam	other	3498780	3498780	0	+	1	2	77	89	1.0
CP008925.1	h6.sal.bam	other	3498781	3498781	0	+	1	1	78	87	1.0
CP008925.1	h6.sal.bam	other	3498782	3498782	0	+	2	0	80	88	2.0
CP008925.1	h6.sal.bam	other	3498783	3498783	0	+	0	1	80	90	0.0
CP008925.1	h6.sal.bam	other	3498784	3498784	0	+	0	1	80	91	0.0
CP008925.1	h6.sal.bam	other	3498785	3498785	0	+	0	0	79	91	0.0
CP008925.1	h6.sal.bam	other	3498786	3498786	0	+	1	0	80	92	1.0
CP008925.1	h6.sal.bam	other	3498787	3498787	0	+	2	2	82	93	2.0
CP008925.1	h6.sal.bam	other	3498788	3498788	0	+	2	3	83	94	2.0
CP008925.1	h6.sal.bam	other	3498789	3498789	0	+	1	1	84	92	1.0
CP008925.1	h6.sal.bam	other	3498790	3498790	0	+	0	2	84	92	0.0
CP008925.1	h6.sal.bam	other	3498791	3498791	0	+	1	1	85	92	1.0
CP008925.1	h6.sal.bam	other	3498792	3498792	0	+	2	2	87	92	2.0
CP008925.1	h6.sal.bam	other	3498793	3498793	0	+	1	0	88	92	1.0
CP008925.1	h6.sal.bam	other	3498794	3498794	0	+	0	1	88	94	0.0
CP008925.1	h6.sal.bam	other	3498795	3498795	0	+	0	0	88	93	0.0
CP008925.1	h6.sal.bam	other	3498796	3498796	0	+	1	5	89	93	1.0
CP008925.1	h6.sal.bam	other	3498797	3498797	0	+	0	0	89	89	0.0
CP008925.1	h6.sal.bam	other	3498798	3498798	0	+	1	3	90	90	1.0
CP008925.1	h6.sal.bam	other	3498799	3498799	0	+	1	0	91	89	1.0
CP008925.1	h6.sal.bam	other	3498800	3498800	0	+	0	0	91	92	0.0
CP008925.1	h6.sal.bam	other	3498801	3498801	0	+	2	1	92	94	2.0
CP008925.1	h6.sal.bam	other	3498802	3498802	0	+	1	3	93	97	1.0
CP008925.1	h6.sal.bam	other	3498803	3498803	0	+	3	0	96	96	3.0
CP008925.1	h6.sal.bam	other	3498804	3498804	0	+	0	1	96	96	0.0
CP008925.1	h6.sal.bam	other	3498805	3498805	0	+	2	2	98	96	2.0
CP008925.1	h6.sal.bam	other	3498806	3498806	0	+	1	0	98	96	1.0
CP008925.1	h6.sal.bam	other	3498807	3498807	0	+	0	2	98	100	0.0
CP008925.1	h6.sal.bam	other	3498808	3498808	0	+	3	1	99	99	3.0
CP008925.1	h6.sal.bam	other	3498809	3498809	0	+	0	1	95	98	0.0
CP008925.1	h6.sal.bam	other	3498810	3498810	0	+	0	1	94	100	0.0
CP008925.1	h6.sal.bam	other	3498811	3498811	0	+	0	2	92	102	0.0
CP008925.1	h6.sal.bam	other	3498812	3498812	0	+	2	0	93	102	2.0
CP008925.1	h6.sal.bam	other	3498813	3498813	0	+	3	2	92	104	3.0
CP008925.1	h6.sal.bam	other	3498814	3498814	0	+	1	0	92	102	1.0
CP008925.1	h6.sal.bam	other	3498815	3498815	0	+	2	1	88	104	2.0
CP008925.1	h6.sal.bam	other	3498816	3498816	0	+	0	1	88	103	0.0
CP008925.1	h6.sal.bam	other	3498817	3498817	0	+	2	2	90	103	2.0
CP008925.1	h6.sal.bam	other	3498818	3498818	0	+	0	4	87	105	0.0
CP008925.1	h6.sal.bam	other	3498819	3498819	0	+	0	0	82	101	0.0
CP008925.1	h6.sal.bam	other	3498820	3498820	0	+	3	0	84	101	3.0
CP008925.1	h6.sal.bam	other	3498821	3498821	0	+	1	0	84	102	1.0
CP008925.1	h6.sal.bam	other	3498822	3498822	0	+	0	0	84	103	0.0
CP008925.1	h6.sal.bam	other	3498823	3498823	0	+	0	1	78	103	0.0
CP008925.1	h6.sal.bam	other	3498824	3498824	0	+	0	0	78	102	0.0
CP008925.1	h6.sal.bam	GTTC	3498825	3498825	3498833	+	0	1	77	104	0.0
CP008925.1	h6.sal.bam	other	3498826	3498826	0	+	2	3	76	107	2.0
CP008925.1	h6.sal.bam	GTTC	3498827	3498827	3498833	+	3	2	78	104	3.0
CP008925.1	h6.sal.bam	other	3498828	3498828	0	+	0	1	76	104	0.0
CP008925.1	h6.sal.bam	other	3498829	3498829	0	+	0	0	75	104	0.0
CP008925.1	h6.sal.bam	other	3498830	3498830	0	+	0	3	74	105	0.0
CP008925.1	h6.sal.bam	other	3498831	3498831	0	+	2	0	73	106	2.0
CP008925.1	h6.sal.bam	other	3498832	3498832	0	+	0	0	73	106	0.0
CP008925.1	h6.sal.bam	other	3498833	3498833	0	+	4	1	76	108	4.0
CP008925.1	h6.sal.bam	other	3498834	3498834	0	+	0	3	76	107	0.0
CP008925.1	h6.sal.bam	other	3498835	3498835	0	+	0	1	75	107	0.0
CP008925.1	h6.sal.bam	other	3498836	3498836	0	+	1	2	75	108	1.0
CP008925.1	h6.sal.bam	other	3498837	3498837	0	+	3	2	77	108	3.0
CP008925.1	h6.sal.bam	other	3498838	3498838	0	+	1	1	78	106	1.0
CP008925.1	h6.sal.bam	other	3498839	3498839	0	+	1	0	78	106	1.0
CP008925.1	h6.sal.bam	other	3498840	3498840	0	+	0	2	75	107	0.0
CP008925.1	h6.sal.bam	other	3498841	3498841	0	+	0	2	73	108	0.0
CP008925.1	h6.sal.bam	GTTC	3498842	3498842	3498833	+	2	1	72	106	2.0
CP008925.1	h6.sal.bam	other	3498843	3498843	0	+	1	0	72	105	1.0
CP008925.1	h6.sal.bam	GTTC	3498844	3498844	3498833	+	1	4	69	105	1.0
CP008925.1	h6.sal.bam	other	3498845	3498845	0	+	0	0	67	101	0.0
CP008925.1	h6.sal.bam	other	3498846	3498846	0	+	0	1	67	104	0.0
CP008925.1	h6.sal.bam	other	3498847	3498847	0	+	0	1	66	103	0.0
CP008925.1	h6.sal.bam	other	3498848	3498848	0	+	2	1	68	105	2.0
CP008925.1	h6.sal.bam	other	3498849	3498849	0	+	1	0	69	107	1.0
CP008925.1	h6.sal.bam	other	3498850	3498850	0	+	1	4	70	107	1.0
CP008925.1	h6.sal.bam	other	3498851	3498851	0	+	3	0	71	104	3.0
CP008925.1	h6.sal.bam	other	3498852	3498852	0	+	0	4	71	104	0.0
CP008925.1	h6.sal.bam	other	3498853	3498853	0	+	1	1	72	104	1.0
CP008925.1	h6.sal.bam	other	3498854	3498854	0	+	2	0	73	104	2.0
CP008925.1	h6.sal.bam	other	3498855	3498855	0	+	0	0	73	105	0.0
CP008925.1	h6.sal.bam	other	3498856	3498856	0	+	2	2	74	105	2.0
CP008925.1	h6.sal.bam	other	3498857	3498857	0	+	1	0	73	105	1.0
CP008925.1	h6.sal.bam	other	3498858	3498858	0	+	2	2	75	106	2.0
CP008925.1	h6.sal.bam	other	3498859	3498859	0	+	0	1	74	104	0.0
CP008925.1	h6.sal.bam	other	3498860	3498860	0	+	3	1	76	104	3.0
CP008925.1	h6.sal.bam	other	3498861	3498861	0	+	1	1	75	106	1.0
CP008925.1	h6.sal.bam	other	3498862	3498862	0	+	2	3	75	106	2.0
CP008925.1	h6.sal.bam	other	3498863	3498863	0	+	0	1	75	105	0.0
CP008925.1	h6.sal.bam	other	3498864	3498864	0	+	1	1	75	107	1.0
CP008925.1	h6.sal.bam	other	3498865	3498865	0	+	1	2	76	106	1.0
CP008925.1	h6.sal.bam	other	3498866	3498866	0	+	3	1	76	107	3.0
CP008925.1	h6.sal.bam	other	3498867	3498867	0	+	1	2	76	108	1.0
CP008925.1	h6.sal.bam	other	3498868	3498868	0	+	0	2	76	107	0.0
CP008925.1	h6.sal.bam	other	3498869	3498869	0	+	1	0	77	106	1.0
CP008925.1	h6.sal.bam	other	3498870	3498870	0	+	4	0	81	106	4.0
CP008925.1	h6.sal.bam	other	3498871	3498871	0	+	0	1	80	106	0.0
CP008925.1	h6.sal.bam	other	3498872	3498872	0	+	3	1	82	107	3.0
CP008925.1	h6.sal.bam	other	3498873	3498873	0	+	2	2	83	106	2.0
CP008925.1	h6.sal.bam	other	3498874	3498874	0	+	1	3	83	104	1.0
CP008925.1	h6.sal.bam	other	3498875	3498875	0	+	0	3	83	101	0.0
CP008925.1	h6.sal.bam	other	3498876	3498876	0	+	0	3	83	100	0.0
CP008925.1	h6.sal.bam	other	3498877	3498877	0	+	1	2	82	97	1.0
CP008925.1	h6.sal.bam	other	3498878	3498878	0	+	1	1	81	96	1.0
CP008925.1	h6.sal.bam	other	3498879	3498879	0	+	1	0	82	95	1.0
CP008925.1	h6.sal.bam	other	3498880	3498880	0	+	3	3	83	95	3.0
CP008925.1	h6.sal.bam	other	3498881	3498881	0	+	1	4	83	93	1.0
CP008925.1	h6.sal.bam	other	3498882	3498882	0	+	1	1	84	90	1.0
CP008925.1	h6.sal.bam	other	3498883	3498883	0	+	1	3	82	91	1.0
CP008925.1	h6.sal.bam	other	3498884	3498884	0	+	8	1	90	92	8.0
CP008925.1	h6.sal.bam	other	3498885	3498885	0	+	1	3	91	91	1.0
CP008925.1	h6.sal.bam	other	3498886	3498886	0	+	3	1	94	90	3.0
CP008925.1	h6.sal.bam	other	3498887	3498887	0	+	1	1	92	89	1.0
CP008925.1	h6.sal.bam	other	3498888	3498888	0	+	0	1	90	91	0.0
CP008925.1	h6.sal.bam	other	3498889	3498889	0	+	2	2	91	91	2.0
CP008925.1	h6.sal.bam	other	3498890	3498890	0	+	1	0	89	91	1.0
CP008925.1	h6.sal.bam	other	3498891	3498891	0	+	2	1	91	91	2.0
CP008925.1	h6.sal.bam	other	3498892	3498892	0	+	3	3	92	92	3.0
CP008925.1	h6.sal.bam	other	3498893	3498893	0	+	1	0	93	91	1.0
CP008925.1	h6.sal.bam	other	3498894	3498894	0	+	1	2	94	92	1.0
CP008925.1	h6.sal.bam	other	3498895	3498895	0	+	2	0	93	90	2.0
CP008925.1	h6.sal.bam	other	3498896	3498896	0	+	1	1	93	90	1.0
CP008925.1	h6.sal.bam	other	3498897	3498897	0	+	2	0	95	89	2.0
CP008925.1	h6.sal.bam	other	3498898	3498898	0	+	5	0	100	89	5.0
CP008925.1	h6.sal.bam	other	3498899	3498899	0	+	0	2	100	92	0.0
CP008925.1	h6.sal.bam	other	3498900	3498900	0	+	0	4	98	92	0.0
CP008925.1	h6.sal.bam	other	3498901	3498901	0	+	1	2	96	90	1.0
CP008925.1	h6.sal.bam	other	3498902	3498902	0	+	1	1	97	91	1.0
CP008925.1	h6.sal.bam	other	3498903	3498903	0	+	1	1	98	90	1.0
CP008925.1	h6.sal.bam	other	3498904	3498904	0	+	1	2	99	92	1.0
CP008925.1	h6.sal.bam	other	3498905	3498905	0	+	0	3	97	93	0.0
CP008925.1	h6.sal.bam	GAAC	3498906	3498906	3498914	+	3	1	99	90	3.0
CP008925.1	h6.sal.bam	other	3498907	3498907	0	+	2	1	97	90	2.0
CP008925.1	h6.sal.bam	GAAC	3498908	3498908	3498914	+	0	2	97	89	0.0
CP008925.1	h6.sal.bam	other	3498909	3498909	0	+	1	1	98	91	1.0
CP008925.1	h6.sal.bam	other	3498910	3498910	0	+	1	1	99	90	1.0
CP008925.1	h6.sal.bam	other	3498911	3498911	0	+	0	2	98	89	0.0
CP008925.1	h6.sal.bam	other	3498912	3498912	0	+	3	0	99	87	3.0
CP008925.1	h6.sal.bam	GAAC	3498913	3498913	3498921	+	0	1	98	87	0.0
CP008925.1	h6.sal.bam	other	3498914	3498914	0	+	3	3	100	90	3.0
CP008925.1	h6.sal.bam	GAAC	3498915	3498915	3498921	+	0	0	100	87	0.0
CP008925.1	h6.sal.bam	other	3498916	3498916	0	+	3	0	101	91	3.0
CP008925.1	h6.sal.bam	other	3498917	3498917	0	+	2	3	103	91	2.0
CP008925.1	h6.sal.bam	other	3498918	3498918	0	+	0	0	101	88	0.0
CP008925.1	h6.sal.bam	other	3498919	3498919	0	+	1	0	102	89	1.0
CP008925.1	h6.sal.bam	other	3498920	3498920	0	+	0	1	100	91	0.0
CP008925.1	h6.sal.bam	other	3498921	3498921	0	+	0	0	100	91	0.0
CP008925.1	h6.sal.bam	other	3498922	3498922	0	+	0	3	100	92	0.0
CP008925.1	h6.sal.bam	GAAC	3498923	3498923	3498914	+	2	2	101	89	2.0
CP008925.1	h6.sal.bam	other	3498924	3498924	0	+	1	2	102	90	1.0
CP008925.1	h6.sal.bam	GAAC	3498925	3498925	3498914	+	1	0	99	89	1.0
CP008925.1	h6.sal.bam	other	3498926	3498926	0	+	0	2	99	89	0.0
CP008925.1	h6.sal.bam	other	3498927	3498927	0	+	1	2	100	87	1.0
CP008925.1	h6.sal.bam	other	3498928	3498928	0	+	1	1	100	85	1.0
CP008925.1	h6.sal.bam	other	3498929	3498929	0	+	0	1	98	84	0.0
CP008925.1	h6.sal.bam	GAAC	3498930	3498930	3498921	+	0	0	96	85	0.0
CP008925.1	h6.sal.bam	other	3498931	3498931	0	+	0	2	96	85	0.0
CP008925.1	h6.sal.bam	GAAC	3498932	3498932	3498921	+	0	1	95	83	0.0
CP008925.1	h6.sal.bam	other	3498933	3498933	0	+	2	1	95	84	2.0
CP008925.1	h6.sal.bam	other	3498934	3498934	0	+	0	0	92	84	0.0
CP008925.1	h6.sal.bam	other	3498935	3498935	0	+	4	2	96	84	4.0
CP008925.1	h6.sal.bam	other	3498936	3498936	0	+	2	1	97	82	2.0
CP008925.1	h6.sal.bam	other	3498937	3498937	0	+	1	2	96	82	1.0
CP008925.1	h6.sal.bam	other	3498938	3498938	0	+	0	3	96	82	0.0
CP008925.1	h6.sal.bam	other	3498939	3498939	0	+	2	3	97	84	2.0
CP008925.1	h6.sal.bam	other	3498940	3498940	0	+	2	0	96	82	2.0
CP008925.1	h6.sal.bam	other	3498941	3498941	0	+	3	2	98	84	3.0
CP008925.1	h6.sal.bam	other	3498942	3498942	0	+	1	1	98	84	1.0
CP008925.1	h6.sal.bam	other	3498943	3498943	0	+	0	1	98	83	0.0
CP008925.1	h6.sal.bam	other	3498944	3498944	0	+	1	0	98	82	1.0
CP008925.1	h6.sal.bam	other	3498945	3498945	0	+	0	1	94	82	0.0
CP008925.1	h6.sal.bam	other	3498946	3498946	0	+	1	2	95	81	1.0
CP008925.1	h6.sal.bam	other	3498947	3498947	0	+	1	0	91	80	1.0
CP008925.1	h6.sal.bam	other	3498948	3498948	0	+	3	0	94	80	3.0
CP008925.1	h6.sal.bam	other	3498949	3498949	0	+	0	0	93	81	0.0
CP008925.1	h6.sal.bam	other	3498950	3498950	0	+	2	2	95	81	2.0
CP008925.1	h6.sal.bam	other	3498951	3498951	0	+	1	0	96	84	1.0
CP008925.1	h6.sal.bam	other	3498952	3498952	0	+	0	1	95	86	0.0
CP008925.1	h6.sal.bam	other	3498953	3498953	0	+	0	0	95	85	0.0
CP008925.1	h6.sal.bam	other	3498954	3498954	0	+	2	0	93	88	2.0
CP008925.1	h6.sal.bam	other	3498955	3498955	0	+	0	2	92	88	0.0
CP008925.1	h6.sal.bam	other	3498956	3498956	0	+	0	1	92	86	0.0
CP008925.1	h6.sal.bam	other	3498957	3498957	0	+	2	3	93	86	2.0
CP008925.1	h6.sal.bam	other	3498958	3498958	0	+	0	2	92	83	0.0
CP008925.1	h6.sal.bam	other	3498959	3498959	0	+	0	1	84	84	0.0
CP008925.1	h6.sal.bam	other	3498960	3498960	0	+	1	1	84	83	1.0
CP008925.1	h6.sal.bam	other	3498961	3498961	0	+	0	1	81	82	0.0
CP008925.1	h6.sal.bam	other	3498962	3498962	0	+	1	2	81	82	1.0
CP008925.1	h6.sal.bam	other	3498963	3498963	0	+	3	1	84	80	3.0
CP008925.1	h6.sal.bam	other	3498964	3498964	0	+	2	2	84	79	2.0
CP008925.1	h6.sal.bam	other	3498965	3498965	0	+	3	0	86	81	3.0
CP008925.1	h6.sal.bam	other	3498966	3498966	0	+	3	2	84	82	3.0
CP008925.1	h6.sal.bam	other	3498967	3498967	0	+	0	2	83	80	0.0
CP008925.1	h6.sal.bam	other	3498968	3498968	0	+	3	1	85	79	3.0
CP008925.1	h6.sal.bam	other	3498969	3498969	0	+	3	0	86	78	3.0
CP008925.1	h6.sal.bam	other	3498970	3498970	0	+	0	0	84	78	0.0
CP008925.1	h6.sal.bam	other	3498971	3498971	0	+	0	0	84	78	0.0
CP008925.1	h6.sal.bam	other	3498972	3498972	0	+	1	1	79	80	1.0
CP008925.1	h6.sal.bam	other	3498973	3498973	0	+	1	3	80	80	1.0
CP008925.1	h6.sal.bam	other	3498974	3498974	0	+	0	1	80	80	0.0
CP008925.1	h6.sal.bam	other	3498975	3498975	0	+	0	1	80	79	0.0
CP008925.1	h6.sal.bam	other	3498976	3498976	0	+	0	3	79	81	0.0
CP008925.1	h6.sal.bam	other	3498977	3498977	0	+	0	1	78	79	0.0
CP008925.1	h6.sal.bam	other	3498978	3498978	0	+	1	3	77	79	1.0
CP008925.1	h6.sal.bam	other	3498979	3498979	0	+	1	2	78	79	1.0
CP008925.1	h6.sal.bam	other	3498980	3498980	0	+	1	1	79	77	1.0
CP008925.1	h6.sal.bam	other	3498981	3498981	0	+	4	0	80	76	4.0
CP008925.1	h6.sal.bam	other	3498982	3498982	0	+	2	4	80	79	2.0
CP008925.1	h6.sal.bam	other	3498983	3498983	0	+	1	0	80	75	1.0
CP008925.1	h6.sal.bam	other	3498984	3498984	0	+	0	0	79	76	0.0
CP008925.1	h6.sal.bam	other	3498985	3498985	0	+	0	0	75	80	0.0
CP008925.1	h6.sal.bam	other	3498986	3498986	0	+	1	2	76	82	1.0
CP008925.1	h6.sal.bam	other	3498987	3498987	0	+	0	2	76	80	0.0
CP008925.1	h6.sal.bam	other	3498988	3498988	0	+	2	2	78	78	2.0
CP008925.1	h6.sal.bam	other	3498989	3498989	0	+	0	0	75	77	0.0
CP008925.1	h6.sal.bam	other	3498990	3498990	0	+	1	3	76	77	1.0
CP008925.1	h6.sal.bam	other	3498991	3498991	0	+	1	0	73	76	1.0
CP008925.1	h6.sal.bam	other	3498992	3498992	0	+	2	0	75	76	2.0
CP008925.1	h6.sal.bam	other	3498993	3498993	0	+	0	1	75	79	0.0
CP008925.1	h6.sal.bam	other	3498994	3498994	0	+	0	2	73	78	0.0
CP008925.1	h6.sal.bam	other	3498995	3498995	0	+	0	0	73	82	0.0
CP008925.1	h6.sal.bam	other	3498996	3498996	0	+	0	1	73	84	0.0
CP008925.1	h6.sal.bam	other	3498997	3498997	0	+	2	0	75	85	2.0
CP008925.1	h6.sal.bam	other	3498998	3498998	0	+	1	3	73	88	1.0
CP008925.1	h6.sal.bam	other	3498999	3498999	0	+	2	1	75	85	2.0
CP008925.1	h6.sal.bam	other	3499000	3499000	0	+	1	0	75	85	1.0
CP008925.1	h6.sal.bam	other	3499001	3499001	0	+	1	0	76	85	1.0
CP008925.1	h6.sal.bam	other	3499002	3499002	0	+	0	0	74	88	0.0
CP008925.1	h6.sal.bam	other	3499003	3499003	0	+	1	0	75	89	1.0
CP008925.1	h6.sal.bam	other	3499004	3499004	0	+	0	2	75	90	0.0
CP008925.1	h6.sal.bam	other	3499005	3499005	0	+	0	0	75	88	0.0
CP008925.1	h6.sal.bam	other	3499006	3499006	0	+	3	1	78	90	3.0
CP008925.1	h6.sal.bam	other	3499007	3499007	0	+	1	1	77	91	1.0
CP008925.1	h6.sal.bam	other	3499008	3499008	0	+	1	1	78	90	1.0
CP008925.1	h6.sal.bam	other	3499009	3499009	0	+	0	0	78	92	0.0
CP008925.1	h6.sal.bam	other	3499010	3499010	0	+	2	1	76	93	2.0
CP008925.1	h6.sal.bam	other	3499011	3499011	0	+	0	2	73	93	0.0
CP008925.1	h6.sal.bam	other	3499012	3499012	0	+	1	4	74	91	1.0
CP008925.1	h6.sal.bam	other	3499013	3499013	0	+	5	1	79	87	5.0
CP008925.1	h6.sal.bam	other	3499014	3499014	0	+	0	1	76	88	0.0
CP008925.1	h6.sal.bam	other	3499015	3499015	0	+	0	2	76	87	0.0
CP008925.1	h6.sal.bam	other	3499016	3499016	0	+	1	2	73	85	1.0
CP008925.1	h6.sal.bam	other	3499017	3499017	0	+	1	1	73	90	1.0
CP008925.1	h6.sal.bam	other	3499018	3499018	0	+	0	0	73	89	0.0
CP008925.1	h6.sal.bam	other	3499019	3499019	0	+	1	0	73	90	1.0
CP008925.1	h6.sal.bam	other	3499020	3499020	0	+	0	0	72	91	0.0
CP008925.1	h6.sal.bam	other	3499021	3499021	0	+	0	1	72	92	0.0
CP008925.1	h6.sal.bam	other	3499022	3499022	0	+	2	1	70	94	2.0
CP008925.1	h6.sal.bam	other	3499023	3499023	0	+	2	0	72	97	2.0
CP008925.1	h6.sal.bam	other	3499024	3499024	0	+	1	4	73	97	1.0
CP008925.1	h6.sal.bam	other	3499025	3499025	0	+	1	0	71	94	1.0
CP008925.1	h6.sal.bam	other	3499026	3499026	0	+	1	2	72	94	1.0
CP008925.1	h6.sal.bam	other	3499027	3499027	0	+	0	1	72	92	0.0
CP008925.1	h6.sal.bam	other	3499028	3499028	0	+	3	1	75	92	3.0
CP008925.1	h6.sal.bam	other	3499029	3499029	0	+	0	1	73	92	0.0
CP008925.1	h6.sal.bam	other	3499030	3499030	0	+	0	1	73	92	0.0
CP008925.1	h6.sal.bam	other	3499031	3499031	0	+	0	0	73	91	0.0
CP008925.1	h6.sal.bam	other	3499032	3499032	0	+	1	2	73	94	1.0
CP008925.1	h6.sal.bam	other	3499033	3499033	0	+	2	1	75	93	2.0
CP008925.1	h6.sal.bam	other	3499034	3499034	0	+	3	0	78	94	3.0
CP008925.1	h6.sal.bam	other	3499035	3499035	0	+	2	0	79	94	2.0
CP008925.1	h6.sal.bam	other	3499036	3499036	0	+	1	1	80	94	1.0
CP008925.1	h6.sal.bam	other	3499037	3499037	0	+	0	0	76	94	0.0
CP008925.1	h6.sal.bam	other	3499038	3499038	0	+	3	2	77	96	3.0
CP008925.1	h6.sal.bam	other	3499039	3499039	0	+	0	2	74	97	0.0
CP008925.1	h6.sal.bam	other	3499040	3499040	0	+	1	1	72	96	1.0
CP008925.1	h6.sal.bam	other	3499041	3499041	0	+	0	0	72	96	0.0
CP008925.1	h6.sal.bam	other	3499042	3499042	0	+	0	1	72	97	0.0
CP008925.1	h6.sal.bam	other	3499043	3499043	0	+	1	0	67	97	1.0
CP008925.1	h6.sal.bam	other	3499044	3499044	0	+	1	0	68	97	1.0
CP008925.1	h6.sal.bam	other	3499045	3499045	0	+	1	1	69	100	1.0
CP008925.1	h6.sal.bam	other	3499046	3499046	0	+	1	1	69	99	1.0
CP008925.1	h6.sal.bam	other	3499047	3499047	0	+	1	1	69	99	1.0
CP008925.1	h6.sal.bam	other	3499048	3499048	0	+	0	3	69	99	0.0
CP008925.1	h6.sal.bam	other	3499049	3499049	0	+	1	3	70	96	1.0
CP008925.1	h6.sal.bam	other	3499050	3499050	0	+	1	0	71	95	1.0
CP008925.1	h6.sal.bam	other	3499051	3499051	0	+	1	2	72	95	1.0
CP008925.1	h6.sal.bam	other	3499052	3499052	0	+	0	1	71	96	0.0
CP008925.1	h6.sal.bam	other	3499053	3499053	0	+	0	2	71	95	0.0
CP008925.1	h6.sal.bam	other	3499054	3499054	0	+	1	1	70	94	1.0
CP008925.1	h6.sal.bam	other	3499055	3499055	0	+	1	0	70	96	1.0
CP008925.1	h6.sal.bam	other	3499056	3499056	0	+	0	2	65	98	0.0
CP008925.1	h6.sal.bam	other	3499057	3499057	0	+	1	0	66	98	1.0
CP008925.1	h6.sal.bam	other	3499058	3499058	0	+	0	1	65	98	0.0
CP008925.1	h6.sal.bam	other	3499059	3499059	0	+	1	4	66	97	1.0
CP008925.1	h6.sal.bam	other	3499060	3499060	0	+	1	2	66	95	1.0
CP008925.1	h6.sal.bam	GTTC	3499061	3499061	3499069	+	1	0	67	93	1.0
CP008925.1	h6.sal.bam	other	3499062	3499062	0	+	1	0	68	93	1.0
CP008925.1	h6.sal.bam	GTTC	3499063	3499063	3499069	+	2	1	68	96	2.0
CP008925.1	h6.sal.bam	other	3499064	3499064	0	+	4	0	71	96	4.0
CP008925.1	h6.sal.bam	other	3499065	3499065	0	+	1	2	71	97	1.0
CP008925.1	h6.sal.bam	other	3499066	3499066	0	+	2	3	73	95	2.0
CP008925.1	h6.sal.bam	other	3499067	3499067	0	+	1	0	72	93	1.0
CP008925.1	h6.sal.bam	other	3499068	3499068	0	+	1	6	73	93	1.0
CP008925.1	h6.sal.bam	other	3499069	3499069	0	+	1	2	74	87	1.0
CP008925.1	h6.sal.bam	other	3499070	3499070	0	+	1	1	75	86	1.0
CP008925.1	h6.sal.bam	other	3499071	3499071	0	+	3	1	78	85	3.0
CP008925.1	h6.sal.bam	other	3499072	3499072	0	+	5	4	81	84	5.0
CP008925.1	h6.sal.bam	other	3499073	3499073	0	+	4	0	84	80	4.0
CP008925.1	h6.sal.bam	other	3499074	3499074	0	+	2	0	83	87	2.0
CP008925.1	h6.sal.bam	other	3499075	3499075	0	+	0	0	83	87	0.0
CP008925.1	h6.sal.bam	other	3499076	3499076	0	+	2	3	84	89	2.0
CP008925.1	h6.sal.bam	other	3499077	3499077	0	+	0	1	84	87	0.0
CP008925.1	h6.sal.bam	GTTC	3499078	3499078	3499069	+	0	1	83	86	0.0
CP008925.1	h6.sal.bam	other	3499079	3499079	0	+	0	0	83	85	0.0
CP008925.1	h6.sal.bam	GTTC	3499080	3499080	3499069	+	2	2	82	86	2.0
CP008925.1	h6.sal.bam	other	3499081	3499081	0	+	1	2	83	84	1.0
CP008925.1	h6.sal.bam	other	3499082	3499082	0	+	2	3	84	84	2.0
CP008925.1	h6.sal.bam	other	3499083	3499083	0	+	0	1	83	81	0.0
CP008925.1	h6.sal.bam	other	3499084	3499084	0	+	2	1	85	80	2.0
CP008925.1	h6.sal.bam	other	3499085	3499085	0	+	0	0	83	79	0.0
CP008925.1	h6.sal.bam	other	3499086	3499086	0	+	3	1	86	81	3.0
CP008925.1	h6.sal.bam	other	3499087	3499087	0	+	2	1	86	81	2.0
CP008925.1	h6.sal.bam	other	3499088	3499088	0	+	1	1	83	80	1.0
CP008925.1	h6.sal.bam	other	3499089	3499089	0	+	1	1	84	79	1.0
CP008925.1	h6.sal.bam	other	3499090	3499090	0	+	1	2	85	79	1.0
CP008925.1	h6.sal.bam	other	3499091	3499091	0	+	1	4	85	82	1.0
CP008925.1	h6.sal.bam	other	3499092	3499092	0	+	2	0	86	79	2.0
CP008925.1	h6.sal.bam	other	3499093	3499093	0	+	2	1	87	81	2.0
CP008925.1	h6.sal.bam	other	3499094	3499094	0	+	1	1	88	80	1.0
CP008925.1	h6.sal.bam	other	3499095	3499095	0	+	2	1	90	80	2.0
CP008925.1	h6.sal.bam	other	3499096	3499096	0	+	0	2	90	79	0.0
CP008925.1	h6.sal.bam	other	3499097	3499097	0	+	1	4	89	80	1.0
CP008925.1	h6.sal.bam	other	3499098	3499098	0	+	1	0	87	76	1.0
CP008925.1	h6.sal.bam	other	3499099	3499099	0	+	3	1	90	78	3.0
CP008925.1	h6.sal.bam	other	3499100	3499100	0	+	3	0	90	79	3.0
CP008925.1	h6.sal.bam	other	3499101	3499101	0	+	2	0	93	83	2.0
CP008925.1	h6.sal.bam	other	3499102	3499102	0	+	1	1	91	83	1.0
CP008925.1	h6.sal.bam	other	3499103	3499103	0	+	1	1	92	83	1.0
CP008925.1	h6.sal.bam	other	3499104	3499104	0	+	0	1	92	83	0.0
CP008925.1	h6.sal.bam	other	3499105	3499105	0	+	0	0	91	82	0.0
CP008925.1	h6.sal.bam	other	3499106	3499106	0	+	1	3	92	82	1.0
CP008925.1	h6.sal.bam	other	3499107	3499107	0	+	2	1	94	79	2.0
CP008925.1	h6.sal.bam	other	3499108	3499108	0	+	0	2	89	83	0.0
CP008925.1	h6.sal.bam	other	3499109	3499109	0	+	1	0	87	84	1.0
CP008925.1	h6.sal.bam	other	3499110	3499110	0	+	0	1	86	86	0.0
CP008925.1	h6.sal.bam	other	3499111	3499111	0	+	1	1	87	86	1.0
CP008925.1	h6.sal.bam	other	3499112	3499112	0	+	0	2	84	86	0.0
CP008925.1	h6.sal.bam	other	3499113	3499113	0	+	1	2	85	85	1.0
CP008925.1	h6.sal.bam	other	3499114	3499114	0	+	2	1	87	84	2.0
CP008925.1	h6.sal.bam	other	3499115	3499115	0	+	0	1	87	84	0.0
CP008925.1	h6.sal.bam	other	3499116	3499116	0	+	0	1	87	85	0.0
CP008925.1	h6.sal.bam	other	3499117	3499117	0	+	4	1	90	86	4.0
CP008925.1	h6.sal.bam	other	3499118	3499118	0	+	0	2	90	85	0.0
CP008925.1	h6.sal.bam	other	3499119	3499119	0	+	1	1	90	83	1.0
CP008925.1	h6.sal.bam	other	3499120	3499120	0	+	1	0	90	83	1.0
CP008925.1	h6.sal.bam	other	3499121	3499121	0	+	0	1	87	84	0.0
CP008925.1	h6.sal.bam	other	3499122	3499122	0	+	0	1	87	83	0.0
CP008925.1	h6.sal.bam	other	3499123	3499123	0	+	4	2	91	85	4.0
CP008925.1	h6.sal.bam	other	3499124	3499124	0	+	0	2	90	83	0.0
CP008925.1	h6.sal.bam	other	3499125	3499125	0	+	2	1	91	85	2.0
CP008925.1	h6.sal.bam	other	3499126	3499126	0	+	2	2	93	88	2.0
CP008925.1	h6.sal.bam	other	3499127	3499127	0	+	0	1	93	87	0.0
CP008925.1	h6.sal.bam	other	3499128	3499128	0	+	1	2	93	87	1.0
CP008925.1	h6.sal.bam	other	3499129	3499129	0	+	3	1	94	85	3.0
CP008925.1	h6.sal.bam	other	3499130	3499130	0	+	0	2	94	86	0.0
CP008925.1	h6.sal.bam	other	3499131	3499131	0	+	5	2	99	87	5.0
CP008925.1	h6.sal.bam	other	3499132	3499132	0	+	1	0	100	86	1.0
CP008925.1	h6.sal.bam	other	3499133	3499133	0	+	2	1	101	86	2.0
CP008925.1	h6.sal.bam	other	3499134	3499134	0	+	1	1	102	85	1.0
CP008925.1	h6.sal.bam	other	3499135	3499135	0	+	0	0	100	89	0.0
CP008925.1	h6.sal.bam	other	3499136	3499136	0	+	2	2	95	89	2.0
CP008925.1	h6.sal.bam	other	3499137	3499137	0	+	0	0	95	88	0.0
CP008925.1	h6.sal.bam	other	3499138	3499138	0	+	1	1	96	90	1.0
CP008925.1	h6.sal.bam	other	3499139	3499139	0	+	1	1	96	89	1.0
CP008925.1	h6.sal.bam	other	3499140	3499140	0	+	0	1	96	89	0.0
CP008925.1	h6.sal.bam	other	3499141	3499141	0	+	0	0	94	90	0.0
CP008925.1	h6.sal.bam	other	3499142	3499142	0	+	0	0	93	94	0.0
CP008925.1	h6.sal.bam	other	3499143	3499143	0	+	1	0	93	94	1.0
CP008925.1	h6.sal.bam	other	3499144	3499144	0	+	1	0	92	94	1.0
CP008925.1	h6.sal.bam	other	3499145	3499145	0	+	2	3	93	94	2.0
CP008925.1	h6.sal.bam	other	3499146	3499146	0	+	2	1	88	96	2.0
CP008925.1	h6.sal.bam	other	3499147	3499147	0	+	2	2	90	95	2.0
CP008925.1	h6.sal.bam	other	3499148	3499148	0	+	1	1	85	95	1.0
CP008925.1	h6.sal.bam	other	3499149	3499149	0	+	1	2	86	94	1.0
CP008925.1	h6.sal.bam	other	3499150	3499150	0	+	3	1	89	92	3.0
CP008925.1	h6.sal.bam	other	3499151	3499151	0	+	3	0	90	92	3.0
CP008925.1	h6.sal.bam	other	3499152	3499152	0	+	1	0	91	94	1.0
CP008925.1	h6.sal.bam	other	3499153	3499153	0	+	2	1	93	96	2.0
CP008925.1	h6.sal.bam	other	3499154	3499154	0	+	2	1	93	98	2.0
CP008925.1	h6.sal.bam	other	3499155	3499155	0	+	1	1	94	97	1.0
CP008925.1	h6.sal.bam	other	3499156	3499156	0	+	2	2	95	98	2.0
CP008925.1	h6.sal.bam	other	3499157	3499157	0	+	4	0	97	96	4.0
CP008925.1	h6.sal.bam	other	3499158	3499158	0	+	0	0	96	96	0.0
CP008925.1	h6.sal.bam	other	3499159	3499159	0	+	4	2	99	104	4.0
CP008925.1	h6.sal.bam	other	3499160	3499160	0	+	0	0	99	102	0.0
CP008925.1	h6.sal.bam	other	3499161	3499161	0	+	0	0	96	104	0.0
CP008925.1	h6.sal.bam	other	3499162	3499162	0	+	0	0	93	105	0.0
CP008925.1	h6.sal.bam	other	3499163	3499163	0	+	2	1	94	107	2.0
CP008925.1	h6.sal.bam	other	3499164	3499164	0	+	1	1	94	106	1.0
CP008925.1	h6.sal.bam	other	3499165	3499165	0	+	3	3	97	105	3.0
CP008925.1	h6.sal.bam	other	3499166	3499166	0	+	2	1	98	103	2.0
CP008925.1	h6.sal.bam	other	3499167	3499167	0	+	0	2	94	105	0.0
CP008925.1	h6.sal.bam	other	3499168	3499168	0	+	0	0	91	104	0.0
CP008925.1	h6.sal.bam	other	3499169	3499169	0	+	0	1	91	104	0.0
CP008925.1	h6.sal.bam	other	3499170	3499170	0	+	3	0	94	103	3.0
CP008925.1	h6.sal.bam	other	3499171	3499171	0	+	3	3	96	106	3.0
CP008925.1	h6.sal.bam	other	3499172	3499172	0	+	0	0	95	105	0.0
CP008925.1	h6.sal.bam	other	3499173	3499173	0	+	3	2	98	105	3.0
CP008925.1	h6.sal.bam	other	3499174	3499174	0	+	1	2	96	104	1.0
CP008925.1	h6.sal.bam	other	3499175	3499175	0	+	1	4	94	102	1.0
CP008925.1	h6.sal.bam	other	3499176	3499176	0	+	0	0	92	98	0.0
CP008925.1	h6.sal.bam	other	3499177	3499177	0	+	0	1	91	98	0.0
CP008925.1	h6.sal.bam	other	3499178	3499178	0	+	2	1	92	103	2.0
CP008925.1	h6.sal.bam	other	3499179	3499179	0	+	3	1	95	102	3.0
CP008925.1	h6.sal.bam	other	3499180	3499180	0	+	2	3	97	103	2.0
CP008925.1	h6.sal.bam	other	3499181	3499181	0	+	3	1	97	100	3.0
CP008925.1	h6.sal.bam	other	3499182	3499182	0	+	1	1	98	99	1.0
CP008925.1	h6.sal.bam	other	3499183	3499183	0	+	0	2	97	99	0.0
CP008925.1	h6.sal.bam	other	3499184	3499184	0	+	0	2	97	98	0.0
CP008925.1	h6.sal.bam	other	3499185	3499185	0	+	2	1	98	100	2.0
CP008925.1	h6.sal.bam	other	3499186	3499186	0	+	1	1	99	99	1.0
CP008925.1	h6.sal.bam	other	3499187	3499187	0	+	0	1	98	98	0.0
CP008925.1	h6.sal.bam	other	3499188	3499188	0	+	1	1	99	97	1.0
CP008925.1	h6.sal.bam	other	3499189	3499189	0	+	1	1	98	97	1.0
CP008925.1	h6.sal.bam	other	3499190	3499190	0	+	2	2	96	102	2.0
CP008925.1	h6.sal.bam	other	3499191	3499191	0	+	4	2	100	100	4.0
CP008925.1	h6.sal.bam	other	3499192	3499192	0	+	0	0	100	100	0.0
CP008925.1	h6.sal.bam	other	3499193	3499193	0	+	1	1	100	101	1.0
CP008925.1	h6.sal.bam	other	3499194	3499194	0	+	3	1	102	101	3.0
CP008925.1	h6.sal.bam	other	3499195	3499195	0	+	2	0	104	101	2.0
CP008925.1	h6.sal.bam	other	3499196	3499196	0	+	1	2	105	103	1.0
CP008925.1	h6.sal.bam	other	3499197	3499197	0	+	4	2	105	101	4.0
CP008925.1	h6.sal.bam	other	3499198	3499198	0	+	2	3	107	99	2.0
CP008925.1	h6.sal.bam	other	3499199	3499199	0	+	3	1	108	98	3.0
CP008925.1	h6.sal.bam	other	3499200	3499200	0	+	1	4	109	97	1.0
CP008925.1	h6.sal.bam	other	3499201	3499201	0	+	1	1	108	93	1.0
CP008925.1	h6.sal.bam	other	3499202	3499202	0	+	2	1	110	93	2.0
CP008925.1	h6.sal.bam	other	3499203	3499203	0	+	0	0	106	93	0.0
CP008925.1	h6.sal.bam	other	3499204	3499204	0	+	1	2	107	93	1.0
CP008925.1	h6.sal.bam	other	3499205	3499205	0	+	1	3	103	91	1.0
CP008925.1	h6.sal.bam	other	3499206	3499206	0	+	2	1	105	88	2.0
CP008925.1	h6.sal.bam	other	3499207	3499207	0	+	2	0	106	88	2.0
CP008925.1	h6.sal.bam	other	3499208	3499208	0	+	1	2	105	89	1.0
CP008925.1	h6.sal.bam	other	3499209	3499209	0	+	1	3	105	87	1.0
CP008925.1	h6.sal.bam	other	3499210	3499210	0	+	1	1	105	84	1.0
CP008925.1	h6.sal.bam	other	3499211	3499211	0	+	1	2	104	83	1.0
CP008925.1	h6.sal.bam	other	3499212	3499212	0	+	0	0	105	82	0.0
CP008925.1	h6.sal.bam	other	3499213	3499213	0	+	0	0	104	84	0.0
CP008925.1	h6.sal.bam	GTTC	3499214	3499214	3499222	+	0	2	103	84	0.0
CP008925.1	h6.sal.bam	other	3499215	3499215	0	+	3	2	106	84	3.0
CP008925.1	h6.sal.bam	GTTC	3499216	3499216	3499222	+	1	2	107	83	1.0
CP008925.1	h6.sal.bam	other	3499217	3499217	0	+	1	4	107	82	1.0
CP008925.1	h6.sal.bam	other	3499218	3499218	0	+	0	1	107	78	0.0
CP008925.1	h6.sal.bam	other	3499219	3499219	0	+	1	0	105	82	1.0
CP008925.1	h6.sal.bam	other	3499220	3499220	0	+	2	1	107	82	2.0
CP008925.1	h6.sal.bam	other	3499221	3499221	0	+	3	0	108	82	3.0
CP008925.1	h6.sal.bam	other	3499222	3499222	0	+	3	2	109	82	3.0
CP008925.1	h6.sal.bam	other	3499223	3499223	0	+	0	0	108	80	0.0
CP008925.1	h6.sal.bam	other	3499224	3499224	0	+	2	0	109	81	2.0
CP008925.1	h6.sal.bam	other	3499225	3499225	0	+	5	0	111	81	5.0
CP008925.1	h6.sal.bam	other	3499226	3499226	0	+	2	2	110	81	2.0
CP008925.1	h6.sal.bam	other	3499227	3499227	0	+	1	2	110	79	1.0
CP008925.1	h6.sal.bam	other	3499228	3499228	0	+	3	3	109	79	3.0
CP008925.1	h6.sal.bam	other	3499229	3499229	0	+	0	2	109	76	0.0
CP008925.1	h6.sal.bam	other	3499230	3499230	0	+	0	1	102	76	0.0
CP008925.1	h6.sal.bam	GTTC	3499231	3499231	3499222	+	2	2	103	76	2.0
CP008925.1	h6.sal.bam	other	3499232	3499232	0	+	1	4	104	75	1.0
CP008925.1	h6.sal.bam	GTTC	3499233	3499233	3499222	+	3	1	107	73	3.0
CP008925.1	h6.sal.bam	other	3499234	3499234	0	+	2	1	106	74	2.0
CP008925.1	h6.sal.bam	other	3499235	3499235	0	+	0	1	106	73	0.0
CP008925.1	h6.sal.bam	other	3499236	3499236	0	+	3	1	108	72	3.0
CP008925.1	h6.sal.bam	other	3499237	3499237	0	+	0	2	106	73	0.0
CP008925.1	h6.sal.bam	other	3499238	3499238	0	+	0	0	106	71	0.0
CP008925.1	h6.sal.bam	other	3499239	3499239	0	+	2	1	107	73	2.0
CP008925.1	h6.sal.bam	other	3499240	3499240	0	+	0	0	104	75	0.0
CP008925.1	h6.sal.bam	other	3499241	3499241	0	+	0	3	102	75	0.0
CP008925.1	h6.sal.bam	other	3499242	3499242	0	+	4	1	106	72	4.0
CP008925.1	h6.sal.bam	other	3499243	3499243	0	+	5	0	111	72	5.0
CP008925.1	h6.sal.bam	other	3499244	3499244	0	+	0	1	111	72	0.0
CP008925.1	h6.sal.bam	other	3499245	3499245	0	+	0	2	109	75	0.0
CP008925.1	h6.sal.bam	other	3499246	3499246	0	+	0	2	106	75	0.0
CP008925.1	h6.sal.bam	other	3499247	3499247	0	+	0	2	102	74	0.0
CP008925.1	h6.sal.bam	other	3499248	3499248	0	+	0	0	102	72	0.0
CP008925.1	h6.sal.bam	other	3499249	3499249	0	+	2	1	104	72	2.0
CP008925.1	h6.sal.bam	other	3499250	3499250	0	+	1	2	104	71	1.0
CP008925.1	h6.sal.bam	other	3499251	3499251	0	+	1	1	105	71	1.0
CP008925.1	h6.sal.bam	other	3499252	3499252	0	+	1	1	104	72	1.0
CP008925.1	h6.sal.bam	other	3499253	3499253	0	+	1	1	105	72	1.0
CP008925.1	h6.sal.bam	other	3499254	3499254	0	+	4	2	105	71	4.0
CP008925.1	h6.sal.bam	other	3499255	3499255	0	+	4	0	105	69	4.0
CP008925.1	h6.sal.bam	other	3499256	3499256	0	+	2	0	107	69	2.0
CP008925.1	h6.sal.bam	other	3499257	3499257	0	+	0	1	106	70	0.0
CP008925.1	h6.sal.bam	other	3499258	3499258	0	+	1	1	107	69	1.0
CP008925.1	h6.sal.bam	other	3499259	3499259	0	+	1	4	108	68	1.0
CP008925.1	h6.sal.bam	other	3499260	3499260	0	+	0	0	106	70	0.0
CP008925.1	h6.sal.bam	other	3499261	3499261	0	+	3	0	108	70	3.0
CP008925.1	h6.sal.bam	other	3499262	3499262	0	+	1	0	108	71	1.0
CP008925.1	h6.sal.bam	other	3499263	3499263	0	+	0	1	107	72	0.0
CP008925.1	h6.sal.bam	other	3499264	3499264	0	+	0	6	107	71	0.0
CP008925.1	h6.sal.bam	other	3499265	3499265	0	+	2	0	107	65	2.0
CP008925.1	h6.sal.bam	other	3499266	3499266	0	+	0	2	103	65	0.0
CP008925.1	h6.sal.bam	other	3499267	3499267	0	+	6	1	109	63	6.0
CP008925.1	h6.sal.bam	other	3499268	3499268	0	+	1	1	109	62	1.0
CP008925.1	h6.sal.bam	other	3499269	3499269	0	+	0	1	106	65	0.0
CP008925.1	h6.sal.bam	other	3499270	3499270	0	+	0	1	104	64	0.0
CP008925.1	h6.sal.bam	other	3499271	3499271	0	+	3	0	106	63	3.0
CP008925.1	h6.sal.bam	other	3499272	3499272	0	+	3	1	105	64	3.0
CP008925.1	h6.sal.bam	other	3499273	3499273	0	+	0	1	103	63	0.0
CP008925.1	h6.sal.bam	other	3499274	3499274	0	+	2	0	101	62	2.0
CP008925.1	h6.sal.bam	other	3499275	3499275	0	+	4	0	104	65	4.0
CP008925.1	h6.sal.bam	other	3499276	3499276	0	+	1	1	105	65	1.0
CP008925.1	h6.sal.bam	other	3499277	3499277	0	+	0	1	98	68	0.0
CP008925.1	h6.sal.bam	other	3499278	3499278	0	+	2	0	100	69	2.0
CP008925.1	h6.sal.bam	other	3499279	3499279	0	+	2	0	102	70	2.0
CP008925.1	h6.sal.bam	other	3499280	3499280	0	+	0	1	102	70	0.0
CP008925.1	h6.sal.bam	other	3499281	3499281	0	+	0	1	102	70	0.0
CP008925.1	h6.sal.bam	other	3499282	3499282	0	+	1	0	101	70	1.0
CP008925.1	h6.sal.bam	other	3499283	3499283	0	+	0	0	100	73	0.0
CP008925.1	h6.sal.bam	other	3499284	3499284	0	+	0	0	98	74	0.0
CP008925.1	h6.sal.bam	other	3499285	3499285	0	+	0	1	98	75	0.0
CP008925.1	h6.sal.bam	other	3499286	3499286	0	+	1	2	99	74	1.0
CP008925.1	h6.sal.bam	other	3499287	3499287	0	+	3	0	102	72	3.0
CP008925.1	h6.sal.bam	other	3499288	3499288	0	+	0	3	102	73	0.0
CP008925.1	h6.sal.bam	other	3499289	3499289	0	+	1	0	99	71	1.0
CP008925.1	h6.sal.bam	other	3499290	3499290	0	+	1	0	100	71	1.0
CP008925.1	h6.sal.bam	other	3499291	3499291	0	+	2	1	102	71	2.0
CP008925.1	h6.sal.bam	other	3499292	3499292	0	+	0	2	99	71	0.0
CP008925.1	h6.sal.bam	other	3499293	3499293	0	+	1	3	100	70	1.0
CP008925.1	h6.sal.bam	other	3499294	3499294	0	+	1	0	100	67	1.0
CP008925.1	h6.sal.bam	other	3499295	3499295	0	+	2	1	100	69	2.0
CP008925.1	h6.sal.bam	other	3499296	3499296	0	+	3	0	100	68	3.0
CP008925.1	h6.sal.bam	other	3499297	3499297	0	+	2	1	99	68	2.0
CP008925.1	h6.sal.bam	other	3499298	3499298	0	+	4	0	102	69	4.0
CP008925.1	h6.sal.bam	other	3499299	3499299	0	+	3	0	105	69	3.0
CP008925.1	h6.sal.bam	other	3499300	3499300	0	+	0	0	101	69	0.0
CP008925.1	h6.sal.bam	other	3499301	3499301	0	+	2	1	101	70	2.0
CP008925.1	h6.sal.bam	other	3499302	3499302	0	+	1	1	101	69	1.0
CP008925.1	h6.sal.bam	other	3499303	3499303	0	+	3	2	101	73	3.0
CP008925.1	h6.sal.bam	other	3499304	3499304	0	+	0	0	101	71	0.0
CP008925.1	h6.sal.bam	other	3499305	3499305	0	+	1	1	100	74	1.0
CP008925.1	h6.sal.bam	other	3499306	3499306	0	+	1	1	100	74	1.0
CP008925.1	h6.sal.bam	other	3499307	3499307	0	+	0	2	100	73	0.0
CP008925.1	h6.sal.bam	other	3499308	3499308	0	+	1	2	98	72	1.0
CP008925.1	h6.sal.bam	other	3499309	3499309	0	+	0	0	96	73	0.0
CP008925.1	h6.sal.bam	other	3499310	3499310	0	+	2	1	95	75	2.0
CP008925.1	h6.sal.bam	other	3499311	3499311	0	+	0	1	95	74	0.0
CP008925.1	h6.sal.bam	other	3499312	3499312	0	+	1	0	96	77	1.0
CP008925.1	h6.sal.bam	other	3499313	3499313	0	+	0	2	96	79	0.0
CP008925.1	h6.sal.bam	other	3499314	3499314	0	+	1	4	95	77	1.0
CP008925.1	h6.sal.bam	other	3499315	3499315	0	+	1	0	96	74	1.0
CP008925.1	h6.sal.bam	other	3499316	3499316	0	+	1	0	97	75	1.0
CP008925.1	h6.sal.bam	other	3499317	3499317	0	+	1	1	89	75	1.0
CP008925.1	h6.sal.bam	other	3499318	3499318	0	+	0	3	89	74	0.0
CP008925.1	h6.sal.bam	other	3499319	3499319	0	+	0	2	89	72	0.0
CP008925.1	h6.sal.bam	other	3499320	3499320	0	+	2	0	91	71	2.0
CP008925.1	h6.sal.bam	other	3499321	3499321	0	+	0	1	91	72	0.0
CP008925.1	h6.sal.bam	other	3499322	3499322	0	+	2	0	90	72	2.0
CP008925.1	h6.sal.bam	other	3499323	3499323	0	+	2	0	92	72	2.0
CP008925.1	h6.sal.bam	other	3499324	3499324	0	+	0	0	92	74	0.0
CP008925.1	h6.sal.bam	other	3499325	3499325	0	+	0	2	90	78	0.0
CP008925.1	h6.sal.bam	other	3499326	3499326	0	+	2	2	92	76	2.0
CP008925.1	h6.sal.bam	other	3499327	3499327	0	+	1	1	93	75	1.0
CP008925.1	h6.sal.bam	other	3499328	3499328	0	+	1	0	93	74	1.0
CP008925.1	h6.sal.bam	other	3499329	3499329	0	+	2	1	87	76	2.0
CP008925.1	h6.sal.bam	other	3499330	3499330	0	+	2	0	89	75	2.0
CP008925.1	h6.sal.bam	other	3499331	3499331	0	+	0	0	87	75	0.0
CP008925.1	h6.sal.bam	other	3499332	3499332	0	+	1	4	88	76	1.0
CP008925.1	h6.sal.bam	other	3499333	3499333	0	+	0	2	86	72	0.0
CP008925.1	h6.sal.bam	other	3499334	3499334	0	+	1	0	87	71	1.0
CP008925.1	h6.sal.bam	other	3499335	3499335	0	+	1	0	88	71	1.0
CP008925.1	h6.sal.bam	other	3499336	3499336	0	+	1	1	85	72	1.0
CP008925.1	h6.sal.bam	other	3499337	3499337	0	+	3	1	86	72	3.0
CP008925.1	h6.sal.bam	other	3499338	3499338	0	+	0	0	86	71	0.0
CP008925.1	h6.sal.bam	other	3499339	3499339	0	+	0	0	86	72	0.0
CP008925.1	h6.sal.bam	other	3499340	3499340	0	+	1	0	86	73	1.0
CP008925.1	h6.sal.bam	other	3499341	3499341	0	+	0	1	86	73	0.0
CP008925.1	h6.sal.bam	other	3499342	3499342	0	+	1	2	82	73	1.0
CP008925.1	h6.sal.bam	other	3499343	3499343	0	+	0	1	81	71	0.0
CP008925.1	h6.sal.bam	other	3499344	3499344	0	+	2	0	80	70	2.0
CP008925.1	h6.sal.bam	other	3499345	3499345	0	+	0	0	80	71	0.0
CP008925.1	h6.sal.bam	other	3499346	3499346	0	+	0	1	80	71	0.0
CP008925.1	h6.sal.bam	other	3499347	3499347	0	+	1	0	78	71	1.0
CP008925.1	h6.sal.bam	other	3499348	3499348	0	+	2	0	78	108	2.0
CP008925.1	h6.sal.bam	other	3499349	3499349	0	+	0	3	78	108	0.0
CP008925.1	h6.sal.bam	other	3499350	3499350	0	+	1	0	74	108	1.0
CP008925.1	h6.sal.bam	other	3499351	3499351	0	+	0	4	74	108	0.0
CP008925.1	h6.sal.bam	other	3499352	3499352	0	+	2	2	76	105	2.0
CP008925.1	h6.sal.bam	other	3499353	3499353	0	+	1	1	71	104	1.0
CP008925.1	h6.sal.bam	other	3499354	3499354	0	+	1	1	72	103	1.0
CP008925.1	h6.sal.bam	other	3499355	3499355	0	+	2	1	74	102	2.0
CP008925.1	h6.sal.bam	other	3499356	3499356	0	+	1	1	75	101	1.0
CP008925.1	h6.sal.bam	other	3499357	3499357	0	+	0	2	75	103	0.0
CP008925.1	h6.sal.bam	other	3499358	3499358	0	+	1	1	76	110	1.0
CP008925.1	h6.sal.bam	other	3499359	3499359	0	+	1	1	77	109	1.0
CP008925.1	h6.sal.bam	other	3499360	3499360	0	+	1	0	78	110	1.0
CP008925.1	h6.sal.bam	other	3499361	3499361	0	+	1	0	77	111	1.0
CP008925.1	h6.sal.bam	other	3499362	3499362	0	+	1	1	75	111	1.0
CP008925.1	h6.sal.bam	other	3499363	3499363	0	+	1	1	75	110	1.0
CP008925.1	h6.sal.bam	other	3499364	3499364	0	+	2	0	76	112	2.0
CP008925.1	h6.sal.bam	other	3499365	3499365	0	+	0	1	76	112	0.0
CP008925.1	h6.sal.bam	other	3499366	3499366	0	+	1	0	75	181	1.0
CP008925.1	h6.sal.bam	other	3499367	3499367	0	+	3	1	78	183	3.0
CP008925.1	h6.sal.bam	other	3499368	3499368	0	+	3	0	79	183	3.0
CP008925.1	h6.sal.bam	other	3499369	3499369	0	+	2	2	79	183	2.0
CP008925.1	h6.sal.bam	other	3499370	3499370	0	+	0	1	78	181	0.0
CP008925.1	h6.sal.bam	other	3499371	3499371	0	+	1	1	77	180	1.0
CP008925.1	h6.sal.bam	other	3499372	3499372	0	+	0	0	75	179	0.0
CP008925.1	h6.sal.bam	other	3499373	3499373	0	+	1	0	73	183	1.0
CP008925.1	h6.sal.bam	other	3499374	3499374	0	+	1	1	71	184	1.0
CP008925.1	h6.sal.bam	other	3499375	3499375	0	+	0	0	71	183	0.0
CP008925.1	h6.sal.bam	other	3499376	3499376	0	+	1	1	69	184	1.0
CP008925.1	h6.sal.bam	other	3499377	3499377	0	+	1	5	70	183	1.0
CP008925.1	h6.sal.bam	other	3499378	3499378	0	+	0	0	66	178	0.0
CP008925.1	h6.sal.bam	other	3499379	3499379	0	+	0	3	66	179	0.0
CP008925.1	h6.sal.bam	other	3499380	3499380	0	+	3	1	67	176	3.0
CP008925.1	h6.sal.bam	other	3499381	3499381	0	+	0	0	67	175	0.0
CP008925.1	h6.sal.bam	other	3499382	3499382	0	+	0	0	65	175	0.0
CP008925.1	h6.sal.bam	other	3499383	3499383	0	+	0	3	65	175	0.0
CP008925.1	h6.sal.bam	other	3499384	3499384	0	+	0	2	65	172	0.0
CP008925.1	h6.sal.bam	other	3499385	3499385	0	+	1	4	66	170	1.0
CP008925.1	h6.sal.bam	other	3499386	3499386	0	+	3	1	68	168	3.0
CP008925.1	h6.sal.bam	other	3499387	3499387	0	+	1	1	69	167	1.0
CP008925.1	h6.sal.bam	other	3499388	3499388	0	+	1	1	70	168	1.0
CP008925.1	h6.sal.bam	other	3499389	3499389	0	+	1	1	69	168	1.0
CP008925.1	h6.sal.bam	other	3499390	3499390	0	+	0	0	69	169	0.0
CP008925.1	h6.sal.bam	other	3499391	3499391	0	+	1	0	70	169	1.0
CP008925.1	h6.sal.bam	other	3499392	3499392	0	+	1	0	70	170	1.0
CP008925.1	h6.sal.bam	other	3499393	3499393	0	+	1	1	71	170	1.0
CP008925.1	h6.sal.bam	other	3499394	3499394	0	+	0	1	68	171	0.0
CP008925.1	h6.sal.bam	other	3499395	3499395	0	+	0	1	68	171	0.0
CP008925.1	h6.sal.bam	other	3499396	3499396	0	+	1	1	69	170	1.0
CP008925.1	h6.sal.bam	other	3499397	3499397	0	+	0	1	67	170	0.0
CP008925.1	h6.sal.bam	other	3499398	3499398	0	+	1	2	66	169	1.0
CP008925.1	h6.sal.bam	other	3499399	3499399	0	+	2	3	67	167	2.0
CP008925.1	h6.sal.bam	other	3499400	3499400	0	+	0	0	67	164	0.0
CP008925.1	h6.sal.bam	GAAC	3499401	3499401	3499409	+	1	1	67	169	1.0
CP008925.1	h6.sal.bam	other	3499402	3499402	0	+	2	0	68	169	2.0
CP008925.1	h6.sal.bam	GAAC	3499403	3499403	3499409	+	1	2	66	169	1.0
CP008925.1	h6.sal.bam	other	3499404	3499404	0	+	0	0	64	170	0.0
CP008925.1	h6.sal.bam	GTTC	3499405	3499405	3499413	+	0	1	64	171	0.0
CP008925.1	h6.sal.bam	other	3499406	3499406	0	+	2	0	65	170	2.0
CP008925.1	h6.sal.bam	GTTC	3499407	3499407	3499413	+	0	0	65	170	0.0
CP008925.1	h6.sal.bam	other	3499408	3499408	0	+	2	1	67	173	2.0
CP008925.1	h6.sal.bam	other	3499409	3499409	0	+	3	0	70	172	3.0
CP008925.1	h6.sal.bam	other	3499410	3499410	0	+	1	1	68	175	1.0
CP008925.1	h6.sal.bam	other	3499411	3499411	0	+	2	1	68	174	2.0
CP008925.1	h6.sal.bam	other	3499412	3499412	0	+	0	0	68	173	0.0
CP008925.1	h6.sal.bam	other	3499413	3499413	0	+	2	1	69	174	2.0
CP008925.1	h6.sal.bam	other	3499414	3499414	0	+	2	1	71	173	2.0
CP008925.1	h6.sal.bam	other	3499415	3499415	0	+	0	0	69	173	0.0
CP008925.1	h6.sal.bam	other	3499416	3499416	0	+	1	1	70	173	1.0
CP008925.1	h6.sal.bam	other	3499417	3499417	0	+	0	0	70	172	0.0
CP008925.1	h6.sal.bam	GAAC	3499418	3499418	3499409	+	0	0	70	175	0.0
CP008925.1	h6.sal.bam	other	3499419	3499419	0	+	0	1	68	175	0.0
CP008925.1	h6.sal.bam	GAAC	3499420	3499420	3499409	+	1	1	69	174	1.0
CP008925.1	h6.sal.bam	other	3499421	3499421	0	+	1	2	69	173	1.0
CP008925.1	h6.sal.bam	GTTC;GTTC	3499422	3499422	3499413;3499430	+	1	37	70	171	1.0
CP008925.1	h6.sal.bam	other	3499423	3499423	0	+	0	1	66	135	0.0
CP008925.1	h6.sal.bam	GTTC;GTTC	3499424	3499424	3499413;3499430	+	27	0	92	134	27.0
CP008925.1	h6.sal.bam	other	3499425	3499425	0	+	0	0	90	134	0.0
CP008925.1	h6.sal.bam	other	3499426	3499426	0	+	0	1	90	134	0.0
CP008925.1	h6.sal.bam	other	3499427	3499427	0	+	0	1	88	135	0.0
CP008925.1	h6.sal.bam	other	3499428	3499428	0	+	0	0	88	134	0.0
CP008925.1	h6.sal.bam	other	3499429	3499429	0	+	0	1	87	134	0.0
CP008925.1	h6.sal.bam	other	3499430	3499430	0	+	0	2	85	133	0.0
CP008925.1	h6.sal.bam	other	3499431	3499431	0	+	2	1	86	131	2.0
CP008925.1	h6.sal.bam	other	3499432	3499432	0	+	0	8	86	130	0.0
CP008925.1	h6.sal.bam	other	3499433	3499433	0	+	1	0	87	122	1.0
CP008925.1	h6.sal.bam	other	3499434	3499434	0	+	0	2	86	122	0.0
CP008925.1	h6.sal.bam	other	3499435	3499435	0	+	1	1	86	120	1.0
CP008925.1	h6.sal.bam	other	3499436	3499436	0	+	0	0	85	119	0.0
CP008925.1	h6.sal.bam	other	3499437	3499437	0	+	2	3	87	119	2.0
CP008925.1	h6.sal.bam	other	3499438	3499438	0	+	0	0	86	116	0.0
CP008925.1	h6.sal.bam	GTTC	3499439	3499439	3499430	+	1	71	85	116	1.0
CP008925.1	h6.sal.bam	other	3499440	3499440	0	+	0	2	82	45	0.0
CP008925.1	h6.sal.bam	GTTC	3499441	3499441	3499430	+	83	0	164	44	83.0
CP008925.1	h6.sal.bam	other	3499442	3499442	0	+	2	0	163	44	2.0
CP008925.1	h6.sal.bam	other	3499443	3499443	0	+	0	0	160	45	0.0
CP008925.1	h6.sal.bam	other	3499444	3499444	0	+	1	1	158	45	1.0
CP008925.1	h6.sal.bam	other	3499445	3499445	0	+	0	2	158	45	0.0
CP008925.1	h6.sal.bam	other	3499446	3499446	0	+	1	0	159	43	1.0
CP008925.1	h6.sal.bam	other	3499447	3499447	0	+	0	3	159	43	0.0
CP008925.1	h6.sal.bam	other	3499448	3499448	0	+	0	2	156	40	0.0
CP008925.1	h6.sal.bam	other	3499449	3499449	0	+	1	0	157	44	1.0
CP008925.1	h6.sal.bam	other	3499450	3499450	0	+	3	0	160	44	3.0
CP008925.1	h6.sal.bam	other	3499451	3499451	0	+	0	0	160	44	0.0
CP008925.1	h6.sal.bam	other	3499452	3499452	0	+	0	0	159	46	0.0
CP008925.1	h6.sal.bam	other	3499453	3499453	0	+	0	1	159	46	0.0
CP008925.1	h6.sal.bam	other	3499454	3499454	0	+	0	0	159	45	0.0
CP008925.1	h6.sal.bam	other	3499455	3499455	0	+	0	0	157	45	0.0
CP008925.1	h6.sal.bam	other	3499456	3499456	0	+	1	0	158	45	1.0
CP008925.1	h6.sal.bam	other	3499457	3499457	0	+	1	0	159	45	1.0
CP008925.1	h6.sal.bam	other	3499458	3499458	0	+	0	0	159	45	0.0
CP008925.1	h6.sal.bam	other	3499459	3499459	0	+	1	0	160	46	1.0
CP008925.1	h6.sal.bam	other	3499460	3499460	0	+	0	1	160	46	0.0
CP008925.1	h6.sal.bam	other	3499461	3499461	0	+	1	0	159	50	1.0
CP008925.1	h6.sal.bam	other	3499462	3499462	0	+	1	2	159	53	1.0
CP008925.1	h6.sal.bam	other	3499463	3499463	0	+	1	1	160	51	1.0
CP008925.1	h6.sal.bam	other	3499464	3499464	0	+	0	2	159	50	0.0
CP008925.1	h6.sal.bam	other	3499465	3499465	0	+	3	0	161	49	3.0
CP008925.1	h6.sal.bam	other	3499466	3499466	0	+	0	1	161	49	0.0
CP008925.1	h6.sal.bam	other	3499467	3499467	0	+	1	0	161	57	1.0
CP008925.1	h6.sal.bam	other	3499468	3499468	0	+	3	2	163	59	3.0
CP008925.1	h6.sal.bam	other	3499469	3499469	0	+	1	1	164	57	1.0
CP008925.1	h6.sal.bam	other	3499470	3499470	0	+	2	1	166	59	2.0
CP008925.1	h6.sal.bam	other	3499471	3499471	0	+	0	0	165	58	0.0
CP008925.1	h6.sal.bam	other	3499472	3499472	0	+	0	0	162	58	0.0
CP008925.1	h6.sal.bam	other	3499473	3499473	0	+	0	3	162	60	0.0
CP008925.1	h6.sal.bam	other	3499474	3499474	0	+	0	0	162	57	0.0
CP008925.1	h6.sal.bam	other	3499475	3499475	0	+	0	1	162	58	0.0
CP008925.1	h6.sal.bam	other	3499476	3499476	0	+	1	1	162	57	1.0
CP008925.1	h6.sal.bam	other	3499477	3499477	0	+	1	0	161	58	1.0
CP008925.1	h6.sal.bam	other	3499478	3499478	0	+	2	3	162	58	2.0
CP008925.1	h6.sal.bam	other	3499479	3499479	0	+	3	2	165	57	3.0
CP008925.1	h6.sal.bam	other	3499480	3499480	0	+	1	1	166	55	1.0
CP008925.1	h6.sal.bam	other	3499481	3499481	0	+	0	0	164	55	0.0
CP008925.1	h6.sal.bam	other	3499482	3499482	0	+	1	2	165	57	1.0
CP008925.1	h6.sal.bam	other	3499483	3499483	0	+	0	2	161	56	0.0
CP008925.1	h6.sal.bam	other	3499484	3499484	0	+	2	3	163	55	2.0
CP008925.1	h6.sal.bam	other	3499485	3499485	0	+	1	0	163	52	1.0
CP008925.1	h6.sal.bam	other	3499486	3499486	0	+	1	0	162	55	1.0
CP008925.1	h6.sal.bam	other	3499487	3499487	0	+	2	0	163	56	2.0
CP008925.1	h6.sal.bam	other	3499488	3499488	0	+	2	0	161	56	2.0
CP008925.1	h6.sal.bam	other	3499489	3499489	0	+	0	1	161	56	0.0
CP008925.1	h6.sal.bam	other	3499490	3499490	0	+	0	3	161	55	0.0
CP008925.1	h6.sal.bam	other	3499491	3499491	0	+	1	0	161	52	1.0
CP008925.1	h6.sal.bam	other	3499492	3499492	0	+	1	0	162	62	1.0
CP008925.1	h6.sal.bam	other	3499493	3499493	0	+	1	1	163	62	1.0
CP008925.1	h6.sal.bam	other	3499494	3499494	0	+	0	0	163	62	0.0
CP008925.1	h6.sal.bam	other	3499495	3499495	0	+	1	0	163	62	1.0
CP008925.1	h6.sal.bam	other	3499496	3499496	0	+	0	0	161	66	0.0
CP008925.1	h6.sal.bam	other	3499497	3499497	0	+	1	0	162	67	1.0
CP008925.1	h6.sal.bam	other	3499498	3499498	0	+	0	1	135	69	0.0
CP008925.1	h6.sal.bam	other	3499499	3499499	0	+	1	0	136	68	1.0
CP008925.1	h6.sal.bam	other	3499500	3499500	0	+	1	2	137	68	1.0
CP008925.1	h6.sal.bam	other	3499501	3499501	0	+	0	1	137	66	0.0
CP008925.1	h6.sal.bam	other	3499502	3499502	0	+	1	1	138	71	1.0
CP008925.1	h6.sal.bam	other	3499503	3499503	0	+	0	1	138	70	0.0
CP008925.1	h6.sal.bam	other	3499504	3499504	0	+	1	0	139	69	1.0
CP008925.1	h6.sal.bam	other	3499505	3499505	0	+	1	0	140	70	1.0
CP008925.1	h6.sal.bam	other	3499506	3499506	0	+	3	0	141	70	3.0
CP008925.1	h6.sal.bam	other	3499507	3499507	0	+	2	0	143	70	2.0
CP008925.1	h6.sal.bam	other	3499508	3499508	0	+	1	1	143	70	1.0
CP008925.1	h6.sal.bam	other	3499509	3499509	0	+	2	0	143	72	2.0
CP008925.1	h6.sal.bam	other	3499510	3499510	0	+	0	0	143	72	0.0
CP008925.1	h6.sal.bam	other	3499511	3499511	0	+	0	0	143	73	0.0
CP008925.1	h6.sal.bam	other	3499512	3499512	0	+	1	1	142	74	1.0
CP008925.1	h6.sal.bam	other	3499513	3499513	0	+	0	0	141	76	0.0
CP008925.1	h6.sal.bam	other	3499514	3499514	0	+	0	1	59	79	0.0
CP008925.1	h6.sal.bam	other	3499515	3499515	0	+	2	1	61	78	2.0
CP008925.1	h6.sal.bam	other	3499516	3499516	0	+	0	0	61	77	0.0
CP008925.1	h6.sal.bam	other	3499517	3499517	0	+	0	0	60	78	0.0
CP008925.1	h6.sal.bam	other	3499518	3499518	0	+	1	0	61	80	1.0
CP008925.1	h6.sal.bam	other	3499519	3499519	0	+	0	1	60	80	0.0
CP008925.1	h6.sal.bam	other	3499520	3499520	0	+	1	0	60	79	1.0
CP008925.1	h6.sal.bam	other	3499521	3499521	0	+	0	3	60	81	0.0
CP008925.1	h6.sal.bam	other	3499522	3499522	0	+	0	1	60	79	0.0
CP008925.1	h6.sal.bam	other	3499523	3499523	0	+	2	0	62	78	2.0
CP008925.1	h6.sal.bam	other	3499524	3499524	0	+	1	1	61	81	1.0
CP008925.1	h6.sal.bam	other	3499525	3499525	0	+	0	0	58	80	0.0
CP008925.1	h6.sal.bam	other	3499526	3499526	0	+	1	0	59	82	1.0
CP008925.1	h6.sal.bam	other	3499527	3499527	0	+	4	0	63	82	4.0
CP008925.1	h6.sal.bam	other	3499528	3499528	0	+	1	0	64	83	1.0
CP008925.1	h6.sal.bam	other	3499529	3499529	0	+	3	2	67	86	3.0
CP008925.1	h6.sal.bam	other	3499530	3499530	0	+	1	0	67	86	1.0
CP008925.1	h6.sal.bam	other	3499531	3499531	0	+	2	0	68	89	2.0
CP008925.1	h6.sal.bam	other	3499532	3499532	0	+	1	1	68	89	1.0
CP008925.1	h6.sal.bam	other	3499533	3499533	0	+	0	2	68	90	0.0
CP008925.1	h6.sal.bam	other	3499534	3499534	0	+	2	6	70	88	2.0
CP008925.1	h6.sal.bam	other	3499535	3499535	0	+	3	1	73	82	3.0
CP008925.1	h6.sal.bam	other	3499536	3499536	0	+	1	0	73	84	1.0
CP008925.1	h6.sal.bam	other	3499537	3499537	0	+	0	0	72	85	0.0
CP008925.1	h6.sal.bam	other	3499538	3499538	0	+	0	0	71	85	0.0
CP008925.1	h6.sal.bam	other	3499539	3499539	0	+	1	1	72	88	1.0
CP008925.1	h6.sal.bam	other	3499540	3499540	0	+	4	0	73	90	4.0
CP008925.1	h6.sal.bam	other	3499541	3499541	0	+	2	2	74	92	2.0
CP008925.1	h6.sal.bam	other	3499542	3499542	0	+	1	1	73	91	1.0
CP008925.1	h6.sal.bam	other	3499543	3499543	0	+	1	0	73	90	1.0
CP008925.1	h6.sal.bam	other	3499544	3499544	0	+	3	3	76	90	3.0
CP008925.1	h6.sal.bam	other	3499545	3499545	0	+	4	0	78	87	4.0
CP008925.1	h6.sal.bam	other	3499546	3499546	0	+	2	2	80	89	2.0
CP008925.1	h6.sal.bam	other	3499547	3499547	0	+	0	0	80	88	0.0
CP008925.1	h6.sal.bam	other	3499548	3499548	0	+	1	0	81	90	1.0
CP008925.1	h6.sal.bam	other	3499549	3499549	0	+	1	2	82	90	1.0
CP008925.1	h6.sal.bam	other	3499550	3499550	0	+	3	0	84	89	3.0
CP008925.1	h6.sal.bam	other	3499551	3499551	0	+	0	2	83	90	0.0
CP008925.1	h6.sal.bam	other	3499552	3499552	0	+	2	1	83	88	2.0
CP008925.1	h6.sal.bam	other	3499553	3499553	0	+	1	3	80	90	1.0
CP008925.1	h6.sal.bam	other	3499554	3499554	0	+	1	0	81	87	1.0
CP008925.1	h6.sal.bam	other	3499555	3499555	0	+	1	0	81	87	1.0
CP008925.1	h6.sal.bam	other	3499556	3499556	0	+	0	1	81	88	0.0
CP008925.1	h6.sal.bam	other	3499557	3499557	0	+	0	0	80	88	0.0
CP008925.1	h6.sal.bam	other	3499558	3499558	0	+	0	3	80	88	0.0
CP008925.1	h6.sal.bam	other	3499559	3499559	0	+	1	0	80	87	1.0
CP008925.1	h6.sal.bam	other	3499560	3499560	0	+	0	3	79	87	0.0
CP008925.1	h6.sal.bam	other	3499561	3499561	0	+	1	1	79	84	1.0
CP008925.1	h6.sal.bam	other	3499562	3499562	0	+	1	1	78	83	1.0
CP008925.1	h6.sal.bam	other	3499563	3499563	0	+	0	4	76	85	0.0
CP008925.1	h6.sal.bam	other	3499564	3499564	0	+	1	1	77	82	1.0
CP008925.1	h6.sal.bam	other	3499565	3499565	0	+	1	3	78	82	1.0
CP008925.1	h6.sal.bam	other	3499566	3499566	0	+	2	1	78	79	2.0
CP008925.1	h6.sal.bam	other	3499567	3499567	0	+	0	1	77	80	0.0
CP008925.1	h6.sal.bam	other	3499568	3499568	0	+	2	0	79	80	2.0
CP008925.1	h6.sal.bam	other	3499569	3499569	0	+	0	4	79	83	0.0
CP008925.1	h6.sal.bam	other	3499570	3499570	0	+	1	0	79	79	1.0
CP008925.1	h6.sal.bam	other	3499571	3499571	0	+	2	1	81	80	2.0
CP008925.1	h6.sal.bam	other	3499572	3499572	0	+	0	2	80	80	0.0
CP008925.1	h6.sal.bam	other	3499573	3499573	0	+	0	0	79	78	0.0
CP008925.1	h6.sal.bam	other	3499574	3499574	0	+	1	3	80	82	1.0
CP008925.1	h6.sal.bam	other	3499575	3499575	0	+	1	0	80	82	1.0
CP008925.1	h6.sal.bam	other	3499576	3499576	0	+	0	1	80	82	0.0
CP008925.1	h6.sal.bam	other	3499577	3499577	0	+	0	0	79	83	0.0
CP008925.1	h6.sal.bam	other	3499578	3499578	0	+	1	0	78	85	1.0
CP008925.1	h6.sal.bam	other	3499579	3499579	0	+	0	1	78	85	0.0
CP008925.1	h6.sal.bam	other	3499580	3499580	0	+	2	0	79	86	2.0
CP008925.1	h6.sal.bam	other	3499581	3499581	0	+	0	0	74	88	0.0
CP008925.1	h6.sal.bam	other	3499582	3499582	0	+	2	2	75	90	2.0
CP008925.1	h6.sal.bam	other	3499583	3499583	0	+	0	1	73	88	0.0
CP008925.1	h6.sal.bam	other	3499584	3499584	0	+	0	1	73	89	0.0
CP008925.1	h6.sal.bam	other	3499585	3499585	0	+	3	1	75	91	3.0
CP008925.1	h6.sal.bam	other	3499586	3499586	0	+	0	0	75	92	0.0
CP008925.1	h6.sal.bam	other	3499587	3499587	0	+	1	3	75	93	1.0
CP008925.1	h6.sal.bam	other	3499588	3499588	0	+	0	3	73	96	0.0
CP008925.1	h6.sal.bam	other	3499589	3499589	0	+	2	0	75	94	2.0
CP008925.1	h6.sal.bam	other	3499590	3499590	0	+	0	0	75	94	0.0
CP008925.1	h6.sal.bam	other	3499591	3499591	0	+	2	1	77	100	2.0
CP008925.1	h6.sal.bam	other	3499592	3499592	0	+	1	2	78	100	1.0
CP008925.1	h6.sal.bam	other	3499593	3499593	0	+	0	0	77	99	0.0
CP008925.1	h6.sal.bam	other	3499594	3499594	0	+	0	0	77	102	0.0
CP008925.1	h6.sal.bam	other	3499595	3499595	0	+	2	3	78	103	2.0
CP008925.1	h6.sal.bam	other	3499596	3499596	0	+	3	0	81	103	3.0
CP008925.1	h6.sal.bam	other	3499597	3499597	0	+	1	0	80	107	1.0
CP008925.1	h6.sal.bam	other	3499598	3499598	0	+	2	3	81	109	2.0
CP008925.1	h6.sal.bam	other	3499599	3499599	0	+	0	1	81	108	0.0
CP008925.1	h6.sal.bam	other	3499600	3499600	0	+	2	2	83	107	2.0
CP008925.1	h6.sal.bam	other	3499601	3499601	0	+	1	0	83	106	1.0
CP008925.1	h6.sal.bam	other	3499602	3499602	0	+	2	1	78	107	2.0
CP008925.1	h6.sal.bam	other	3499603	3499603	0	+	0	2	77	106	0.0
CP008925.1	h6.sal.bam	other	3499604	3499604	0	+	4	2	79	105	4.0
CP008925.1	h6.sal.bam	other	3499605	3499605	0	+	2	3	81	103	2.0
CP008925.1	h6.sal.bam	other	3499606	3499606	0	+	0	1	81	102	0.0
CP008925.1	h6.sal.bam	other	3499607	3499607	0	+	3	1	83	103	3.0
CP008925.1	h6.sal.bam	other	3499608	3499608	0	+	2	0	83	106	2.0
CP008925.1	h6.sal.bam	other	3499609	3499609	0	+	1	3	84	108	1.0
CP008925.1	h6.sal.bam	other	3499610	3499610	0	+	1	1	81	105	1.0
CP008925.1	h6.sal.bam	other	3499611	3499611	0	+	0	0	81	104	0.0
CP008925.1	h6.sal.bam	other	3499612	3499612	0	+	2	1	83	104	2.0
CP008925.1	h6.sal.bam	other	3499613	3499613	0	+	1	2	84	103	1.0
CP008925.1	h6.sal.bam	other	3499614	3499614	0	+	0	3	79	102	0.0
CP008925.1	h6.sal.bam	other	3499615	3499615	0	+	1	2	80	99	1.0
CP008925.1	h6.sal.bam	other	3499616	3499616	0	+	1	1	79	99	1.0
CP008925.1	h6.sal.bam	other	3499617	3499617	0	+	1	0	79	101	1.0
CP008925.1	h6.sal.bam	other	3499618	3499618	0	+	0	0	78	102	0.0
CP008925.1	h6.sal.bam	other	3499619	3499619	0	+	1	0	71	104	1.0
CP008925.1	h6.sal.bam	other	3499620	3499620	0	+	2	2	73	105	2.0
CP008925.1	h6.sal.bam	other	3499621	3499621	0	+	2	1	75	105	2.0
CP008925.1	h6.sal.bam	other	3499622	3499622	0	+	2	2	77	106	2.0
CP008925.1	h6.sal.bam	other	3499623	3499623	0	+	1	0	77	104	1.0
CP008925.1	h6.sal.bam	other	3499624	3499624	0	+	0	1	76	106	0.0
CP008925.1	h6.sal.bam	other	3499625	3499625	0	+	2	1	75	107	2.0
CP008925.1	h6.sal.bam	other	3499626	3499626	0	+	1	0	74	108	1.0
CP008925.1	h6.sal.bam	other	3499627	3499627	0	+	1	3	75	109	1.0
CP008925.1	h6.sal.bam	other	3499628	3499628	0	+	1	1	75	107	1.0
CP008925.1	h6.sal.bam	other	3499629	3499629	0	+	0	0	74	106	0.0
CP008925.1	h6.sal.bam	other	3499630	3499630	0	+	0	0	73	106	0.0
CP008925.1	h6.sal.bam	other	3499631	3499631	0	+	0	2	73	110	0.0
CP008925.1	h6.sal.bam	other	3499632	3499632	0	+	2	1	75	111	2.0
CP008925.1	h6.sal.bam	other	3499633	3499633	0	+	1	0	76	110	1.0
CP008925.1	h6.sal.bam	other	3499634	3499634	0	+	1	0	76	113	1.0
CP008925.1	h6.sal.bam	other	3499635	3499635	0	+	0	1	75	114	0.0
CP008925.1	h6.sal.bam	other	3499636	3499636	0	+	0	2	74	114	0.0
CP008925.1	h6.sal.bam	other	3499637	3499637	0	+	2	1	76	112	2.0
CP008925.1	h6.sal.bam	other	3499638	3499638	0	+	1	0	77	114	1.0
CP008925.1	h6.sal.bam	other	3499639	3499639	0	+	5	2	81	115	5.0
CP008925.1	h6.sal.bam	other	3499640	3499640	0	+	1	0	79	113	1.0
CP008925.1	h6.sal.bam	other	3499641	3499641	0	+	1	3	80	114	1.0
CP008925.1	h6.sal.bam	other	3499642	3499642	0	+	0	1	80	111	0.0
CP008925.1	h6.sal.bam	other	3499643	3499643	0	+	2	3	80	113	2.0
CP008925.1	h6.sal.bam	other	3499644	3499644	0	+	0	0	80	110	0.0
CP008925.1	h6.sal.bam	other	3499645	3499645	0	+	1	1	78	110	1.0
CP008925.1	h6.sal.bam	other	3499646	3499646	0	+	1	1	79	109	1.0
CP008925.1	h6.sal.bam	other	3499647	3499647	0	+	0	0	79	108	0.0
CP008925.1	h6.sal.bam	other	3499648	3499648	0	+	1	3	80	108	1.0
CP008925.1	h6.sal.bam	other	3499649	3499649	0	+	1	4	80	114	1.0
CP008925.1	h6.sal.bam	other	3499650	3499650	0	+	2	0	81	111	2.0
CP008925.1	h6.sal.bam	other	3499651	3499651	0	+	2	3	83	111	2.0
CP008925.1	h6.sal.bam	other	3499652	3499652	0	+	0	1	83	108	0.0
CP008925.1	h6.sal.bam	other	3499653	3499653	0	+	1	0	83	113	1.0
CP008925.1	h6.sal.bam	other	3499654	3499654	0	+	1	2	84	115	1.0
CP008925.1	h6.sal.bam	other	3499655	3499655	0	+	1	2	83	115	1.0
CP008925.1	h6.sal.bam	other	3499656	3499656	0	+	1	2	84	116	1.0
CP008925.1	h6.sal.bam	other	3499657	3499657	0	+	0	1	82	115	0.0
CP008925.1	h6.sal.bam	other	3499658	3499658	0	+	3	1	82	114	3.0
CP008925.1	h6.sal.bam	other	3499659	3499659	0	+	0	2	82	117	0.0
CP008925.1	h6.sal.bam	other	3499660	3499660	0	+	2	2	84	115	2.0
CP008925.1	h6.sal.bam	other	3499661	3499661	0	+	2	1	86	114	2.0
CP008925.1	h6.sal.bam	other	3499662	3499662	0	+	3	5	88	113	3.0
CP008925.1	h6.sal.bam	other	3499663	3499663	0	+	3	1	90	108	3.0
CP008925.1	h6.sal.bam	other	3499664	3499664	0	+	7	3	96	108	7.0
CP008925.1	h6.sal.bam	other	3499665	3499665	0	+	1	3	96	105	1.0
CP008925.1	h6.sal.bam	other	3499666	3499666	0	+	1	1	94	110	1.0
CP008925.1	h6.sal.bam	other	3499667	3499667	0	+	0	1	94	109	0.0
CP008925.1	h6.sal.bam	other	3499668	3499668	0	+	1	3	95	109	1.0
CP008925.1	h6.sal.bam	other	3499669	3499669	0	+	0	1	90	106	0.0
CP008925.1	h6.sal.bam	other	3499670	3499670	0	+	1	3	91	106	1.0
CP008925.1	h6.sal.bam	other	3499671	3499671	0	+	3	4	94	103	3.0
CP008925.1	h6.sal.bam	other	3499672	3499672	0	+	0	2	91	99	0.0
CP008925.1	h6.sal.bam	other	3499673	3499673	0	+	5	2	96	97	5.0
CP008925.1	h6.sal.bam	other	3499674	3499674	0	+	1	0	96	95	1.0
CP008925.1	h6.sal.bam	other	3499675	3499675	0	+	0	1	94	100	0.0
CP008925.1	h6.sal.bam	other	3499676	3499676	0	+	0	1	94	99	0.0
CP008925.1	h6.sal.bam	other	3499677	3499677	0	+	1	0	93	98	1.0
CP008925.1	h6.sal.bam	other	3499678	3499678	0	+	2	1	95	101	2.0
CP008925.1	h6.sal.bam	other	3499679	3499679	0	+	0	0	92	100	0.0
CP008925.1	h6.sal.bam	other	3499680	3499680	0	+	2	2	92	102	2.0
CP008925.1	h6.sal.bam	other	3499681	3499681	0	+	2	5	89	100	2.0
CP008925.1	h6.sal.bam	other	3499682	3499682	0	+	0	3	89	95	0.0
CP008925.1	h6.sal.bam	other	3499683	3499683	0	+	5	1	92	94	5.0
CP008925.1	h6.sal.bam	other	3499684	3499684	0	+	1	0	92	93	1.0
CP008925.1	h6.sal.bam	other	3499685	3499685	0	+	3	0	94	96	3.0
CP008925.1	h6.sal.bam	other	3499686	3499686	0	+	1	0	93	98	1.0
CP008925.1	h6.sal.bam	other	3499687	3499687	0	+	1	0	93	101	1.0
CP008925.1	h6.sal.bam	other	3499688	3499688	0	+	1	3	94	102	1.0
CP008925.1	h6.sal.bam	other	3499689	3499689	0	+	1	0	94	101	1.0
CP008925.1	h6.sal.bam	other	3499690	3499690	0	+	0	2	94	103	0.0
CP008925.1	h6.sal.bam	other	3499691	3499691	0	+	2	0	94	103	2.0
CP008925.1	h6.sal.bam	other	3499692	3499692	0	+	5	1	99	105	5.0
CP008925.1	h6.sal.bam	other	3499693	3499693	0	+	2	3	101	104	2.0
CP008925.1	h6.sal.bam	other	3499694	3499694	0	+	0	0	100	103	0.0
CP008925.1	h6.sal.bam	other	3499695	3499695	0	+	1	2	97	103	1.0
CP008925.1	h6.sal.bam	other	3499696	3499696	0	+	1	2	96	105	1.0
CP008925.1	h6.sal.bam	other	3499697	3499697	0	+	0	2	94	103	0.0
CP008925.1	h6.sal.bam	other	3499698	3499698	0	+	0	1	94	102	0.0
CP008925.1	h6.sal.bam	other	3499699	3499699	0	+	2	1	95	103	2.0
CP008925.1	h6.sal.bam	other	3499700	3499700	0	+	0	2	93	102	0.0
CP008925.1	h6.sal.bam	other	3499701	3499701	0	+	1	1	94	101	1.0
CP008925.1	h6.sal.bam	other	3499702	3499702	0	+	0	1	94	100	0.0
CP008925.1	h6.sal.bam	other	3499703	3499703	0	+	3	1	96	101	3.0
CP008925.1	h6.sal.bam	other	3499704	3499704	0	+	4	2	100	104	4.0
CP008925.1	h6.sal.bam	other	3499705	3499705	0	+	0	1	100	102	0.0
CP008925.1	h6.sal.bam	other	3499706	3499706	0	+	1	3	101	103	1.0
CP008925.1	h6.sal.bam	other	3499707	3499707	0	+	1	1	101	100	1.0
CP008925.1	h6.sal.bam	other	3499708	3499708	0	+	1	3	101	99	1.0
CP008925.1	h6.sal.bam	other	3499709	3499709	0	+	0	1	99	97	0.0
CP008925.1	h6.sal.bam	other	3499710	3499710	0	+	2	1	101	96	2.0
CP008925.1	h6.sal.bam	other	3499711	3499711	0	+	1	0	102	96	1.0
CP008925.1	h6.sal.bam	other	3499712	3499712	0	+	4	3	105	97	4.0
CP008925.1	h6.sal.bam	other	3499713	3499713	0	+	2	1	107	94	2.0
CP008925.1	h6.sal.bam	other	3499714	3499714	0	+	2	0	104	93	2.0
CP008925.1	h6.sal.bam	other	3499715	3499715	0	+	1	1	103	93	1.0
CP008925.1	h6.sal.bam	other	3499716	3499716	0	+	1	5	104	92	1.0
CP008925.1	h6.sal.bam	other	3499717	3499717	0	+	0	1	104	88	0.0
CP008925.1	h6.sal.bam	other	3499718	3499718	0	+	1	1	103	87	1.0
CP008925.1	h6.sal.bam	other	3499719	3499719	0	+	0	1	103	86	0.0
CP008925.1	h6.sal.bam	other	3499720	3499720	0	+	4	2	106	87	4.0
CP008925.1	h6.sal.bam	other	3499721	3499721	0	+	0	1	105	85	0.0
CP008925.1	h6.sal.bam	other	3499722	3499722	0	+	2	1	107	89	2.0
CP008925.1	h6.sal.bam	other	3499723	3499723	0	+	3	0	109	89	3.0
CP008925.1	h6.sal.bam	other	3499724	3499724	0	+	0	1	108	89	0.0
CP008925.1	h6.sal.bam	other	3499725	3499725	0	+	3	1	109	89	3.0
CP008925.1	h6.sal.bam	other	3499726	3499726	0	+	1	1	108	91	1.0
CP008925.1	h6.sal.bam	other	3499727	3499727	0	+	1	4	109	90	1.0
CP008925.1	h6.sal.bam	other	3499728	3499728	0	+	1	2	108	90	1.0
CP008925.1	h6.sal.bam	other	3499729	3499729	0	+	2	2	108	89	2.0
CP008925.1	h6.sal.bam	other	3499730	3499730	0	+	2	3	110	90	2.0
CP008925.1	h6.sal.bam	other	3499731	3499731	0	+	0	1	110	88	0.0
CP008925.1	h6.sal.bam	other	3499732	3499732	0	+	2	0	112	87	2.0
CP008925.1	h6.sal.bam	other	3499733	3499733	0	+	0	3	109	88	0.0
CP008925.1	h6.sal.bam	other	3499734	3499734	0	+	3	0	112	85	3.0
CP008925.1	h6.sal.bam	other	3499735	3499735	0	+	2	1	112	86	2.0
CP008925.1	h6.sal.bam	other	3499736	3499736	0	+	2	1	109	85	2.0
CP008925.1	h6.sal.bam	other	3499737	3499737	0	+	1	1	105	84	1.0
CP008925.1	h6.sal.bam	other	3499738	3499738	0	+	2	4	107	83	2.0
CP008925.1	h6.sal.bam	other	3499739	3499739	0	+	0	2	102	79	0.0
CP008925.1	h6.sal.bam	other	3499740	3499740	0	+	1	1	102	77	1.0
CP008925.1	h6.sal.bam	other	3499741	3499741	0	+	0	1	101	76	0.0
CP008925.1	h6.sal.bam	other	3499742	3499742	0	+	2	0	103	79	2.0
CP008925.1	h6.sal.bam	other	3499743	3499743	0	+	0	0	102	81	0.0
CP008925.1	h6.sal.bam	other	3499744	3499744	0	+	3	1	105	83	3.0
CP008925.1	h6.sal.bam	other	3499745	3499745	0	+	1	0	101	86	1.0
CP008925.1	h6.sal.bam	other	3499746	3499746	0	+	0	0	101	86	0.0
CP008925.1	h6.sal.bam	other	3499747	3499747	0	+	0	2	101	89	0.0
CP008925.1	h6.sal.bam	other	3499748	3499748	0	+	2	2	98	90	2.0
CP008925.1	h6.sal.bam	other	3499749	3499749	0	+	2	1	99	90	2.0
CP008925.1	h6.sal.bam	other	3499750	3499750	0	+	2	0	101	89	2.0
CP008925.1	h6.sal.bam	other	3499751	3499751	0	+	2	1	102	94	2.0
CP008925.1	h6.sal.bam	other	3499752	3499752	0	+	0	3	101	95	0.0
CP008925.1	h6.sal.bam	other	3499753	3499753	0	+	1	0	102	92	1.0
CP008925.1	h6.sal.bam	other	3499754	3499754	0	+	1	1	103	94	1.0
CP008925.1	h6.sal.bam	other	3499755	3499755	0	+	0	0	100	93	0.0
CP008925.1	h6.sal.bam	other	3499756	3499756	0	+	2	0	100	95	2.0
CP008925.1	h6.sal.bam	other	3499757	3499757	0	+	0	2	100	95	0.0
CP008925.1	h6.sal.bam	other	3499758	3499758	0	+	1	0	94	95	1.0
CP008925.1	h6.sal.bam	other	3499759	3499759	0	+	1	3	95	96	1.0
CP008925.1	h6.sal.bam	other	3499760	3499760	0	+	1	2	94	94	1.0
CP008925.1	h6.sal.bam	other	3499761	3499761	0	+	2	3	95	92	2.0
CP008925.1	h6.sal.bam	other	3499762	3499762	0	+	1	1	94	89	1.0
CP008925.1	h6.sal.bam	other	3499763	3499763	0	+	4	2	98	92	4.0
CP008925.1	h6.sal.bam	other	3499764	3499764	0	+	1	2	98	90	1.0
CP008925.1	h6.sal.bam	other	3499765	3499765	0	+	1	2	99	89	1.0
CP008925.1	h6.sal.bam	other	3499766	3499766	0	+	1	2	99	89	1.0
CP008925.1	h6.sal.bam	other	3499767	3499767	0	+	2	1	94	90	2.0
CP008925.1	h6.sal.bam	other	3499768	3499768	0	+	4	1	98	89	4.0
CP008925.1	h6.sal.bam	other	3499769	3499769	0	+	1	0	99	88	1.0
CP008925.1	h6.sal.bam	other	3499770	3499770	0	+	1	4	99	90	1.0
CP008925.1	h6.sal.bam	other	3499771	3499771	0	+	2	0	100	86	2.0
CP008925.1	h6.sal.bam	other	3499772	3499772	0	+	3	1	102	90	3.0
CP008925.1	h6.sal.bam	other	3499773	3499773	0	+	0	2	102	93	0.0
CP008925.1	h6.sal.bam	other	3499774	3499774	0	+	0	1	101	91	0.0
CP008925.1	h6.sal.bam	other	3499775	3499775	0	+	0	0	100	92	0.0
CP008925.1	h6.sal.bam	other	3499776	3499776	0	+	2	0	102	92	2.0
CP008925.1	h6.sal.bam	other	3499777	3499777	0	+	0	2	102	92	0.0
CP008925.1	h6.sal.bam	other	3499778	3499778	0	+	1	4	100	92	1.0
CP008925.1	h6.sal.bam	other	3499779	3499779	0	+	1	0	97	88	1.0
CP008925.1	h6.sal.bam	other	3499780	3499780	0	+	0	2	96	89	0.0
CP008925.1	h6.sal.bam	other	3499781	3499781	0	+	2	0	96	87	2.0
CP008925.1	h6.sal.bam	other	3499782	3499782	0	+	0	1	96	87	0.0
CP008925.1	h6.sal.bam	other	3499783	3499783	0	+	1	0	96	86	1.0
CP008925.1	h6.sal.bam	other	3499784	3499784	0	+	0	0	96	87	0.0
CP008925.1	h6.sal.bam	other	3499785	3499785	0	+	6	1	97	87	6.0
CP008925.1	h6.sal.bam	other	3499786	3499786	0	+	1	1	98	86	1.0
CP008925.1	h6.sal.bam	other	3499787	3499787	0	+	3	0	98	88	3.0
CP008925.1	h6.sal.bam	other	3499788	3499788	0	+	2	0	96	88	2.0
CP008925.1	h6.sal.bam	other	3499789	3499789	0	+	2	0	98	89	2.0
CP008925.1	h6.sal.bam	other	3499790	3499790	0	+	1	1	99	91	1.0
CP008925.1	h6.sal.bam	other	3499791	3499791	0	+	3	0	101	91	3.0
CP008925.1	h6.sal.bam	other	3499792	3499792	0	+	1	0	102	91	1.0
CP008925.1	h6.sal.bam	other	3499793	3499793	0	+	1	0	103	91	1.0
CP008925.1	h6.sal.bam	other	3499794	3499794	0	+	1	2	104	92	1.0
CP008925.1	h6.sal.bam	other	3499795	3499795	0	+	3	2	103	92	3.0
CP008925.1	h6.sal.bam	other	3499796	3499796	0	+	1	3	104	90	1.0
CP008925.1	h6.sal.bam	other	3499797	3499797	0	+	0	1	102	92	0.0
CP008925.1	h6.sal.bam	other	3499798	3499798	0	+	0	1	99	92	0.0
CP008925.1	h6.sal.bam	other	3499799	3499799	0	+	0	0	98	94	0.0
CP008925.1	h6.sal.bam	other	3499800	3499800	0	+	4	3	99	96	4.0
CP008925.1	h6.sal.bam	other	3499801	3499801	0	+	1	2	98	94	1.0
CP008925.1	h6.sal.bam	other	3499802	3499802	0	+	0	2	98	92	0.0
CP008925.1	h6.sal.bam	other	3499803	3499803	0	+	2	1	99	90	2.0
CP008925.1	h6.sal.bam	other	3499804	3499804	0	+	1	3	97	89	1.0
CP008925.1	h6.sal.bam	other	3499805	3499805	0	+	1	1	97	86	1.0
CP008925.1	h6.sal.bam	other	3499806	3499806	0	+	3	0	100	85	3.0
CP008925.1	h6.sal.bam	other	3499807	3499807	0	+	1	1	99	85	1.0
CP008925.1	h6.sal.bam	other	3499808	3499808	0	+	1	0	94	84	1.0
CP008925.1	h6.sal.bam	other	3499809	3499809	0	+	2	1	96	87	2.0
CP008925.1	h6.sal.bam	other	3499810	3499810	0	+	0	0	96	86	0.0
CP008925.1	h6.sal.bam	other	3499811	3499811	0	+	3	0	97	88	3.0
CP008925.1	h6.sal.bam	other	3499812	3499812	0	+	3	0	97	89	3.0
CP008925.1	h6.sal.bam	other	3499813	3499813	0	+	0	0	97	89	0.0
CP008925.1	h6.sal.bam	other	3499814	3499814	0	+	2	2	99	93	2.0
CP008925.1	h6.sal.bam	other	3499815	3499815	0	+	2	2	100	91	2.0
CP008925.1	h6.sal.bam	other	3499816	3499816	0	+	0	0	100	91	0.0
CP008925.1	h6.sal.bam	other	3499817	3499817	0	+	2	3	100	94	2.0
CP008925.1	h6.sal.bam	other	3499818	3499818	0	+	2	2	99	91	2.0
CP008925.1	h6.sal.bam	other	3499819	3499819	0	+	0	4	99	90	0.0
CP008925.1	h6.sal.bam	other	3499820	3499820	0	+	2	2	101	86	2.0
CP008925.1	h6.sal.bam	other	3499821	3499821	0	+	3	3	104	84	3.0
CP008925.1	h6.sal.bam	other	3499822	3499822	0	+	1	2	99	81	1.0
CP008925.1	h6.sal.bam	other	3499823	3499823	0	+	1	3	100	79	1.0
CP008925.1	h6.sal.bam	other	3499824	3499824	0	+	1	2	100	76	1.0
CP008925.1	h6.sal.bam	other	3499825	3499825	0	+	2	0	102	74	2.0
CP008925.1	h6.sal.bam	other	3499826	3499826	0	+	0	2	101	74	0.0
CP008925.1	h6.sal.bam	other	3499827	3499827	0	+	0	3	101	72	0.0
CP008925.1	h6.sal.bam	other	3499828	3499828	0	+	1	0	101	69	1.0
CP008925.1	h6.sal.bam	other	3499829	3499829	0	+	1	1	101	70	1.0
CP008925.1	h6.sal.bam	other	3499830	3499830	0	+	2	1	103	69	2.0
CP008925.1	h6.sal.bam	other	3499831	3499831	0	+	0	0	101	68	0.0
CP008925.1	h6.sal.bam	other	3499832	3499832	0	+	1	1	102	68	1.0
CP008925.1	h6.sal.bam	other	3499833	3499833	0	+	1	1	102	67	1.0
CP008925.1	h6.sal.bam	other	3499834	3499834	0	+	0	1	101	67	0.0
CP008925.1	h6.sal.bam	other	3499835	3499835	0	+	1	4	101	67	1.0
CP008925.1	h6.sal.bam	other	3499836	3499836	0	+	1	0	100	63	1.0
CP008925.1	h6.sal.bam	other	3499837	3499837	0	+	1	0	100	63	1.0
CP008925.1	h6.sal.bam	other	3499838	3499838	0	+	1	0	96	64	1.0
CP008925.1	h6.sal.bam	other	3499839	3499839	0	+	0	1	95	66	0.0
CP008925.1	h6.sal.bam	other	3499840	3499840	0	+	1	2	95	65	1.0
CP008925.1	h6.sal.bam	other	3499841	3499841	0	+	1	3	96	63	1.0
CP008925.1	h6.sal.bam	other	3499842	3499842	0	+	0	1	90	61	0.0
CP008925.1	h6.sal.bam	other	3499843	3499843	0	+	0	1	90	60	0.0
CP008925.1	h6.sal.bam	other	3499844	3499844	0	+	2	0	92	60	2.0
CP008925.1	h6.sal.bam	other	3499845	3499845	0	+	3	3	94	60	3.0
CP008925.1	h6.sal.bam	other	3499846	3499846	0	+	8	1	97	57	8.0
CP008925.1	h6.sal.bam	other	3499847	3499847	0	+	0	5	97	56	0.0
CP008925.1	h6.sal.bam	other	3499848	3499848	0	+	0	1	97	53	0.0
CP008925.1	h6.sal.bam	other	3499849	3499849	0	+	1	0	98	52	1.0
CP008925.1	h6.sal.bam	other	3499850	3499850	0	+	1	0	99	54	1.0
CP008925.1	h6.sal.bam	other	3499851	3499851	0	+	0	2	97	54	0.0
CP008925.1	h6.sal.bam	other	3499852	3499852	0	+	2	0	99	52	2.0
CP008925.1	h6.sal.bam	other	3499853	3499853	0	+	0	1	98	52	0.0
CP008925.1	h6.sal.bam	other	3499854	3499854	0	+	2	0	99	51	2.0
CP008925.1	h6.sal.bam	other	3499855	3499855	0	+	1	0	100	58	1.0
CP008925.1	h6.sal.bam	other	3499856	3499856	0	+	0	0	98	58	0.0
CP008925.1	h6.sal.bam	other	3499857	3499857	0	+	2	0	99	58	2.0
CP008925.1	h6.sal.bam	other	3499858	3499858	0	+	6	1	104	58	6.0
CP008925.1	h6.sal.bam	other	3499859	3499859	0	+	1	0	105	57	1.0
CP008925.1	h6.sal.bam	other	3499860	3499860	0	+	2	3	101	59	2.0
CP008925.1	h6.sal.bam	other	3499861	3499861	0	+	0	0	101	56	0.0
CP008925.1	h6.sal.bam	other	3499862	3499862	0	+	0	0	98	58	0.0
CP008925.1	h6.sal.bam	other	3499863	3499863	0	+	1	2	97	60	1.0
CP008925.1	h6.sal.bam	other	3499864	3499864	0	+	0	1	95	58	0.0
CP008925.1	h6.sal.bam	other	3499865	3499865	0	+	2	1	96	57	2.0
CP008925.1	h6.sal.bam	other	3499866	3499866	0	+	4	0	97	58	4.0
CP008925.1	h6.sal.bam	other	3499867	3499867	0	+	1	0	97	58	1.0
CP008925.1	h6.sal.bam	other	3499868	3499868	0	+	4	1	99	58	4.0
CP008925.1	h6.sal.bam	other	3499869	3499869	0	+	3	2	102	57	3.0
CP008925.1	h6.sal.bam	other	3499870	3499870	0	+	1	2	100	58	1.0
CP008925.1	h6.sal.bam	other	3499871	3499871	0	+	1	3	100	61	1.0
CP008925.1	h6.sal.bam	other	3499872	3499872	0	+	1	1	101	58	1.0
CP008925.1	h6.sal.bam	other	3499873	3499873	0	+	0	3	101	57	0.0
CP008925.1	h6.sal.bam	other	3499874	3499874	0	+	1	2	102	54	1.0
CP008925.1	h6.sal.bam	other	3499875	3499875	0	+	1	1	99	52	1.0
CP008925.1	h6.sal.bam	other	3499876	3499876	0	+	4	0	102	53	4.0
CP008925.1	h6.sal.bam	other	3499877	3499877	0	+	1	0	103	53	1.0
CP008925.1	h6.sal.bam	other	3499878	3499878	0	+	1	0	100	59	1.0
CP008925.1	h6.sal.bam	other	3499879	3499879	0	+	2	0	101	63	2.0
CP008925.1	h6.sal.bam	other	3499880	3499880	0	+	0	0	99	63	0.0
CP008925.1	h6.sal.bam	other	3499881	3499881	0	+	0	0	97	65	0.0
CP008925.1	h6.sal.bam	other	3499882	3499882	0	+	1	0	98	66	1.0
CP008925.1	h6.sal.bam	other	3499883	3499883	0	+	1	4	99	68	1.0
CP008925.1	h6.sal.bam	other	3499884	3499884	0	+	1	0	98	70	1.0
CP008925.1	h6.sal.bam	other	3499885	3499885	0	+	1	3	96	70	1.0
CP008925.1	h6.sal.bam	other	3499886	3499886	0	+	0	0	93	68	0.0
CP008925.1	h6.sal.bam	other	3499887	3499887	0	+	0	0	93	69	0.0
CP008925.1	h6.sal.bam	other	3499888	3499888	0	+	0	3	93	70	0.0
CP008925.1	h6.sal.bam	other	3499889	3499889	0	+	1	0	90	68	1.0
CP008925.1	h6.sal.bam	other	3499890	3499890	0	+	0	2	90	68	0.0
CP008925.1	h6.sal.bam	other	3499891	3499891	0	+	1	3	91	67	1.0
CP008925.1	h6.sal.bam	other	3499892	3499892	0	+	0	0	89	67	0.0
CP008925.1	h6.sal.bam	other	3499893	3499893	0	+	0	1	87	69	0.0
CP008925.1	h6.sal.bam	other	3499894	3499894	0	+	4	0	91	71	4.0
CP008925.1	h6.sal.bam	other	3499895	3499895	0	+	1	0	90	73	1.0
CP008925.1	h6.sal.bam	other	3499896	3499896	0	+	0	0	87	73	0.0
CP008925.1	h6.sal.bam	other	3499897	3499897	0	+	1	0	86	74	1.0
CP008925.1	h6.sal.bam	other	3499898	3499898	0	+	1	0	86	74	1.0
CP008925.1	h6.sal.bam	other	3499899	3499899	0	+	1	0	86	74	1.0
CP008925.1	h6.sal.bam	other	3499900	3499900	0	+	2	0	86	74	2.0
CP008925.1	h6.sal.bam	other	3499901	3499901	0	+	1	0	87	75	1.0
CP008925.1	h6.sal.bam	other	3499902	3499902	0	+	2	1	89	80	2.0
CP008925.1	h6.sal.bam	other	3499903	3499903	0	+	1	0	88	80	1.0
CP008925.1	h6.sal.bam	other	3499904	3499904	0	+	2	0	90	81	2.0
CP008925.1	h6.sal.bam	other	3499905	3499905	0	+	1	0	90	82	1.0
CP008925.1	h6.sal.bam	other	3499906	3499906	0	+	1	0	91	84	1.0
CP008925.1	h6.sal.bam	other	3499907	3499907	0	+	1	1	90	85	1.0
CP008925.1	h6.sal.bam	other	3499908	3499908	0	+	2	0	92	84	2.0
CP008925.1	h6.sal.bam	other	3499909	3499909	0	+	0	1	90	85	0.0
CP008925.1	h6.sal.bam	other	3499910	3499910	0	+	1	1	91	84	1.0
CP008925.1	h6.sal.bam	other	3499911	3499911	0	+	0	0	91	87	0.0
CP008925.1	h6.sal.bam	other	3499912	3499912	0	+	0	2	90	89	0.0
CP008925.1	h6.sal.bam	other	3499913	3499913	0	+	0	0	89	88	0.0
CP008925.1	h6.sal.bam	other	3499914	3499914	0	+	1	0	89	88	1.0
CP008925.1	h6.sal.bam	other	3499915	3499915	0	+	1	1	89	88	1.0
CP008925.1	h6.sal.bam	other	3499916	3499916	0	+	0	0	88	93	0.0
CP008925.1	h6.sal.bam	other	3499917	3499917	0	+	1	0	89	93	1.0
CP008925.1	h6.sal.bam	other	3499918	3499918	0	+	1	1	90	97	1.0
CP008925.1	h6.sal.bam	other	3499919	3499919	0	+	1	2	89	96	1.0
CP008925.1	h6.sal.bam	other	3499920	3499920	0	+	0	2	85	95	0.0
CP008925.1	h6.sal.bam	other	3499921	3499921	0	+	0	0	78	95	0.0
CP008925.1	h6.sal.bam	other	3499922	3499922	0	+	4	0	82	97	4.0
CP008925.1	h6.sal.bam	other	3499923	3499923	0	+	0	3	82	97	0.0
CP008925.1	h6.sal.bam	other	3499924	3499924	0	+	1	1	82	97	1.0
CP008925.1	h6.sal.bam	other	3499925	3499925	0	+	2	0	81	97	2.0
CP008925.1	h6.sal.bam	other	3499926	3499926	0	+	2	1	83	99	2.0
CP008925.1	h6.sal.bam	other	3499927	3499927	0	+	0	1	83	99	0.0
CP008925.1	h6.sal.bam	other	3499928	3499928	0	+	1	3	82	100	1.0
CP008925.1	h6.sal.bam	other	3499929	3499929	0	+	3	2	85	98	3.0
CP008925.1	h6.sal.bam	other	3499930	3499930	0	+	2	0	86	96	2.0
CP008925.1	h6.sal.bam	other	3499931	3499931	0	+	2	0	87	97	2.0
CP008925.1	h6.sal.bam	other	3499932	3499932	0	+	2	0	83	101	2.0
CP008925.1	h6.sal.bam	other	3499933	3499933	0	+	1	2	83	101	1.0
CP008925.1	h6.sal.bam	other	3499934	3499934	0	+	0	1	83	99	0.0
CP008925.1	h6.sal.bam	other	3499935	3499935	0	+	0	2	81	99	0.0
CP008925.1	h6.sal.bam	other	3499936	3499936	0	+	2	2	82	97	2.0
CP008925.1	h6.sal.bam	other	3499937	3499937	0	+	0	1	82	96	0.0
CP008925.1	h6.sal.bam	other	3499938	3499938	0	+	1	1	83	95	1.0
CP008925.1	h6.sal.bam	other	3499939	3499939	0	+	1	0	84	94	1.0
CP008925.1	h6.sal.bam	other	3499940	3499940	0	+	2	1	84	94	2.0
CP008925.1	h6.sal.bam	other	3499941	3499941	0	+	1	2	81	95	1.0
CP008925.1	h6.sal.bam	other	3499942	3499942	0	+	0	2	79	94	0.0
CP008925.1	h6.sal.bam	other	3499943	3499943	0	+	2	1	77	92	2.0
CP008925.1	h6.sal.bam	other	3499944	3499944	0	+	1	2	75	92	1.0
CP008925.1	h6.sal.bam	other	3499945	3499945	0	+	0	1	71	90	0.0
CP008925.1	h6.sal.bam	other	3499946	3499946	0	+	1	0	72	89	1.0
CP008925.1	h6.sal.bam	other	3499947	3499947	0	+	0	0	72	89	0.0
CP008925.1	h6.sal.bam	other	3499948	3499948	0	+	1	0	73	93	1.0
CP008925.1	h6.sal.bam	other	3499949	3499949	0	+	2	2	72	93	2.0
CP008925.1	h6.sal.bam	other	3499950	3499950	0	+	1	1	71	91	1.0
CP008925.1	h6.sal.bam	other	3499951	3499951	0	+	0	2	69	92	0.0
CP008925.1	h6.sal.bam	other	3499952	3499952	0	+	1	2	70	90	1.0
CP008925.1	h6.sal.bam	other	3499953	3499953	0	+	2	1	72	88	2.0
CP008925.1	h6.sal.bam	other	3499954	3499954	0	+	0	2	70	88	0.0
CP008925.1	h6.sal.bam	other	3499955	3499955	0	+	3	4	73	86	3.0
CP008925.1	h6.sal.bam	other	3499956	3499956	0	+	2	3	75	83	2.0
CP008925.1	h6.sal.bam	other	3499957	3499957	0	+	3	3	77	80	3.0
CP008925.1	h6.sal.bam	other	3499958	3499958	0	+	1	0	77	77	1.0
CP008925.1	h6.sal.bam	other	3499959	3499959	0	+	0	0	75	77	0.0
CP008925.1	h6.sal.bam	other	3499960	3499960	0	+	3	1	78	77	3.0
CP008925.1	h6.sal.bam	other	3499961	3499961	0	+	1	1	79	78	1.0
CP008925.1	h6.sal.bam	other	3499962	3499962	0	+	0	1	79	77	0.0
CP008925.1	h6.sal.bam	other	3499963	3499963	0	+	0	0	79	76	0.0
CP008925.1	h6.sal.bam	other	3499964	3499964	0	+	3	0	82	79	3.0
CP008925.1	h6.sal.bam	other	3499965	3499965	0	+	0	1	82	79	0.0
CP008925.1	h6.sal.bam	other	3499966	3499966	0	+	7	2	88	80	7.0
CP008925.1	h6.sal.bam	other	3499967	3499967	0	+	2	2	90	78	2.0
CP008925.1	h6.sal.bam	other	3499968	3499968	0	+	1	3	86	82	1.0
CP008925.1	h6.sal.bam	other	3499969	3499969	0	+	1	2	87	79	1.0
CP008925.1	h6.sal.bam	other	3499970	3499970	0	+	3	0	90	78	3.0
CP008925.1	h6.sal.bam	other	3499971	3499971	0	+	3	0	93	78	3.0
CP008925.1	h6.sal.bam	other	3499972	3499972	0	+	1	0	92	78	1.0
CP008925.1	h6.sal.bam	other	3499973	3499973	0	+	2	0	93	81	2.0
CP008925.1	h6.sal.bam	other	3499974	3499974	0	+	2	1	93	84	2.0
CP008925.1	h6.sal.bam	other	3499975	3499975	0	+	3	2	96	83	3.0
CP008925.1	h6.sal.bam	other	3499976	3499976	0	+	1	3	96	87	1.0
CP008925.1	h6.sal.bam	other	3499977	3499977	0	+	0	1	94	86	0.0
CP008925.1	h6.sal.bam	other	3499978	3499978	0	+	0	1	93	86	0.0
CP008925.1	h6.sal.bam	other	3499979	3499979	0	+	2	1	92	86	2.0
CP008925.1	h6.sal.bam	other	3499980	3499980	0	+	1	2	93	85	1.0
CP008925.1	h6.sal.bam	other	3499981	3499981	0	+	0	1	92	85	0.0
CP008925.1	h6.sal.bam	other	3499982	3499982	0	+	2	0	93	85	2.0
CP008925.1	h6.sal.bam	other	3499983	3499983	0	+	0	1	90	91	0.0
CP008925.1	h6.sal.bam	other	3499984	3499984	0	+	0	0	90	90	0.0
CP008925.1	h6.sal.bam	other	3499985	3499985	0	+	0	4	90	91	0.0
CP008925.1	h6.sal.bam	other	3499986	3499986	0	+	3	3	93	88	3.0
CP008925.1	h6.sal.bam	other	3499987	3499987	0	+	1	1	94	86	1.0
CP008925.1	h6.sal.bam	other	3499988	3499988	0	+	2	4	96	86	2.0
CP008925.1	h6.sal.bam	other	3499989	3499989	0	+	1	0	96	83	1.0
CP008925.1	h6.sal.bam	other	3499990	3499990	0	+	0	1	95	84	0.0
CP008925.1	h6.sal.bam	other	3499991	3499991	0	+	4	2	99	85	4.0
CP008925.1	h6.sal.bam	other	3499992	3499992	0	+	1	2	99	84	1.0
CP008925.1	h6.sal.bam	other	3499993	3499993	0	+	2	0	100	82	2.0
CP008925.1	h6.sal.bam	other	3499994	3499994	0	+	0	1	99	82	0.0
CP008925.1	h6.sal.bam	other	3499995	3499995	0	+	2	2	97	81	2.0
CP008925.1	h6.sal.bam	other	3499996	3499996	0	+	2	2	99	79	2.0
CP008925.1	h6.sal.bam	other	3499997	3499997	0	+	0	2	99	78	0.0
CP008925.1	h6.sal.bam	other	3499998	3499998	0	+	0	1	99	76	0.0
CP008925.1	h6.sal.bam	other	3499999	3499999	0	+	0	1	97	75	0.0
CP008925.1	h6.sal.bam	other	3500000	3500000	0	+	0	2	96	75	0.0
CP008925.1	h6.sal.bam	other	3500001	3500001	0	+	0	1	93	75	0.0
CP008925.1	h6.sal.bam	other	3500002	3500002	0	+	0	2	93	74	0.0
CP008925.1	h6.sal.bam	other	3500003	3500003	0	+	2	1	95	72	2.0
CP008925.1	h6.sal.bam	other	3500004	3500004	0	+	0	0	88	71	0.0
CP008925.1	h6.sal.bam	other	3500005	3500005	0	+	1	1	89	74	1.0
CP008925.1	h6.sal.bam	other	3500006	3500006	0	+	2	4	91	74	2.0
CP008925.1	h6.sal.bam	other	3500007	3500007	0	+	3	0	92	72	3.0
CP008925.1	h6.sal.bam	other	3500008	3500008	0	+	0	0	91	72	0.0
CP008925.1	h6.sal.bam	other	3500009	3500009	0	+	0	1	91	72	0.0
CP008925.1	h6.sal.bam	other	3500010	3500010	0	+	0	0	91	74	0.0
CP008925.1	h6.sal.bam	other	3500011	3500011	0	+	1	1	90	77	1.0
CP008925.1	h6.sal.bam	other	3500012	3500012	0	+	0	0	90	76	0.0
CP008925.1	h6.sal.bam	other	3500013	3500013	0	+	2	0	91	76	2.0
CP008925.1	h6.sal.bam	other	3500014	3500014	0	+	1	1	91	76	1.0
CP008925.1	h6.sal.bam	other	3500015	3500015	0	+	0	1	88	79	0.0
CP008925.1	h6.sal.bam	other	3500016	3500016	0	+	1	1	88	78	1.0
CP008925.1	h6.sal.bam	other	3500017	3500017	0	+	1	0	88	79	1.0
CP008925.1	h6.sal.bam	other	3500018	3500018	0	+	2	1	89	82	2.0
CP008925.1	h6.sal.bam	other	3500019	3500019	0	+	2	0	90	81	2.0
CP008925.1	h6.sal.bam	other	3500020	3500020	0	+	0	1	89	85	0.0
CP008925.1	h6.sal.bam	other	3500021	3500021	0	+	2	2	91	84	2.0
CP008925.1	h6.sal.bam	other	3500022	3500022	0	+	0	1	91	83	0.0
CP008925.1	h6.sal.bam	other	3500023	3500023	0	+	0	0	90	85	0.0
CP008925.1	h6.sal.bam	other	3500024	3500024	0	+	1	0	88	85	1.0
CP008925.1	h6.sal.bam	other	3500025	3500025	0	+	0	2	88	85	0.0
CP008925.1	h6.sal.bam	other	3500026	3500026	0	+	0	0	88	83	0.0
CP008925.1	h6.sal.bam	other	3500027	3500027	0	+	0	1	87	86	0.0
CP008925.1	h6.sal.bam	other	3500028	3500028	0	+	0	0	85	85	0.0
CP008925.1	h6.sal.bam	other	3500029	3500029	0	+	3	0	88	85	3.0
CP008925.1	h6.sal.bam	other	3500030	3500030	0	+	0	1	86	85	0.0
CP008925.1	h6.sal.bam	other	3500031	3500031	0	+	0	0	83	87	0.0
CP008925.1	h6.sal.bam	other	3500032	3500032	0	+	0	0	80	88	0.0
CP008925.1	h6.sal.bam	other	3500033	3500033	0	+	0	0	80	92	0.0
CP008925.1	h6.sal.bam	other	3500034	3500034	0	+	0	0	77	97	0.0
CP008925.1	h6.sal.bam	other	3500035	3500035	0	+	2	2	78	100	2.0
CP008925.1	h6.sal.bam	other	3500036	3500036	0	+	1	1	79	101	1.0
CP008925.1	h6.sal.bam	other	3500037	3500037	0	+	1	1	80	101	1.0
CP008925.1	h6.sal.bam	other	3500038	3500038	0	+	0	2	80	104	0.0
CP008925.1	h6.sal.bam	other	3500039	3500039	0	+	1	0	78	104	1.0
CP008925.1	h6.sal.bam	other	3500040	3500040	0	+	1	1	72	105	1.0
CP008925.1	h6.sal.bam	other	3500041	3500041	0	+	1	4	73	104	1.0
CP008925.1	h6.sal.bam	other	3500042	3500042	0	+	1	2	71	104	1.0
CP008925.1	h6.sal.bam	other	3500043	3500043	0	+	0	1	70	103	0.0
CP008925.1	h6.sal.bam	other	3500044	3500044	0	+	1	1	71	103	1.0
CP008925.1	h6.sal.bam	other	3500045	3500045	0	+	2	0	69	104	2.0
CP008925.1	h6.sal.bam	other	3500046	3500046	0	+	1	0	68	104	1.0
CP008925.1	h6.sal.bam	other	3500047	3500047	0	+	3	3	68	105	3.0
CP008925.1	h6.sal.bam	other	3500048	3500048	0	+	4	3	72	102	4.0
CP008925.1	h6.sal.bam	other	3500049	3500049	0	+	5	5	75	104	5.0
CP008925.1	h6.sal.bam	other	3500050	3500050	0	+	2	2	74	101	2.0
CP008925.1	h6.sal.bam	other	3500051	3500051	0	+	0	2	73	102	0.0
CP008925.1	h6.sal.bam	other	3500052	3500052	0	+	2	1	75	100	2.0
CP008925.1	h6.sal.bam	other	3500053	3500053	0	+	0	1	75	99	0.0
CP008925.1	h6.sal.bam	other	3500054	3500054	0	+	3	2	76	98	3.0
CP008925.1	h6.sal.bam	other	3500055	3500055	0	+	0	1	75	99	0.0
CP008925.1	h6.sal.bam	other	3500056	3500056	0	+	1	2	74	100	1.0
CP008925.1	h6.sal.bam	other	3500057	3500057	0	+	0	4	73	100	0.0
CP008925.1	h6.sal.bam	other	3500058	3500058	0	+	1	0	74	100	1.0
CP008925.1	h6.sal.bam	other	3500059	3500059	0	+	1	2	75	100	1.0
CP008925.1	h6.sal.bam	other	3500060	3500060	0	+	1	0	76	100	1.0
CP008925.1	h6.sal.bam	other	3500061	3500061	0	+	1	1	74	101	1.0
CP008925.1	h6.sal.bam	other	3500062	3500062	0	+	4	1	77	102	4.0
CP008925.1	h6.sal.bam	other	3500063	3500063	0	+	4	0	78	101	4.0
CP008925.1	h6.sal.bam	other	3500064	3500064	0	+	4	2	81	103	4.0
CP008925.1	h6.sal.bam	other	3500065	3500065	0	+	2	0	80	105	2.0
CP008925.1	h6.sal.bam	other	3500066	3500066	0	+	2	1	82	105	2.0
CP008925.1	h6.sal.bam	other	3500067	3500067	0	+	1	0	83	106	1.0
CP008925.1	h6.sal.bam	other	3500068	3500068	0	+	1	0	82	106	1.0
CP008925.1	h6.sal.bam	other	3500069	3500069	0	+	2	0	84	106	2.0
CP008925.1	h6.sal.bam	other	3500070	3500070	0	+	2	0	84	109	2.0
CP008925.1	h6.sal.bam	other	3500071	3500071	0	+	0	1	82	109	0.0
CP008925.1	h6.sal.bam	other	3500072	3500072	0	+	2	1	84	108	2.0
CP008925.1	h6.sal.bam	other	3500073	3500073	0	+	1	0	85	111	1.0
CP008925.1	h6.sal.bam	other	3500074	3500074	0	+	1	0	85	111	1.0
CP008925.1	h6.sal.bam	other	3500075	3500075	0	+	1	2	86	111	1.0
CP008925.1	h6.sal.bam	other	3500076	3500076	0	+	2	0	88	109	2.0
CP008925.1	h6.sal.bam	other	3500077	3500077	0	+	3	0	91	110	3.0
CP008925.1	h6.sal.bam	other	3500078	3500078	0	+	2	1	92	112	2.0
CP008925.1	h6.sal.bam	other	3500079	3500079	0	+	1	2	93	111	1.0
CP008925.1	h6.sal.bam	other	3500080	3500080	0	+	1	1	88	111	1.0
CP008925.1	h6.sal.bam	other	3500081	3500081	0	+	0	2	88	110	0.0
CP008925.1	h6.sal.bam	other	3500082	3500082	0	+	0	0	88	109	0.0
CP008925.1	h6.sal.bam	other	3500083	3500083	0	+	0	3	88	110	0.0
CP008925.1	h6.sal.bam	other	3500084	3500084	0	+	6	0	94	108	6.0
CP008925.1	h6.sal.bam	other	3500085	3500085	0	+	1	3	95	108	1.0
CP008925.1	h6.sal.bam	other	3500086	3500086	0	+	1	0	95	105	1.0
CP008925.1	h6.sal.bam	other	3500087	3500087	0	+	1	0	94	109	1.0
CP008925.1	h6.sal.bam	other	3500088	3500088	0	+	1	0	94	110	1.0
CP008925.1	h6.sal.bam	other	3500089	3500089	0	+	2	4	96	110	2.0
CP008925.1	h6.sal.bam	other	3500090	3500090	0	+	3	0	98	107	3.0
CP008925.1	h6.sal.bam	other	3500091	3500091	0	+	0	2	97	109	0.0
CP008925.1	h6.sal.bam	other	3500092	3500092	0	+	1	3	96	109	1.0
CP008925.1	h6.sal.bam	other	3500093	3500093	0	+	0	0	94	108	0.0
CP008925.1	h6.sal.bam	other	3500094	3500094	0	+	1	4	95	109	1.0
CP008925.1	h6.sal.bam	other	3500095	3500095	0	+	1	0	96	106	1.0
CP008925.1	h6.sal.bam	other	3500096	3500096	0	+	2	1	96	107	2.0
CP008925.1	h6.sal.bam	other	3500097	3500097	0	+	0	3	96	108	0.0
CP008925.1	h6.sal.bam	other	3500098	3500098	0	+	5	0	100	108	5.0
CP008925.1	h6.sal.bam	other	3500099	3500099	0	+	0	0	100	108	0.0
CP008925.1	h6.sal.bam	other	3500100	3500100	0	+	2	1	102	110	2.0
CP008925.1	h6.sal.bam	other	3500101	3500101	0	+	1	2	103	114	1.0
CP008925.1	h6.sal.bam	other	3500102	3500102	0	+	1	0	104	114	1.0
CP008925.1	h6.sal.bam	other	3500103	3500103	0	+	0	2	104	115	0.0
CP008925.1	h6.sal.bam	other	3500104	3500104	0	+	4	0	105	114	4.0
CP008925.1	h6.sal.bam	other	3500105	3500105	0	+	2	2	107	116	2.0
CP008925.1	h6.sal.bam	other	3500106	3500106	0	+	3	1	110	114	3.0
CP008925.1	h6.sal.bam	other	3500107	3500107	0	+	1	3	110	114	1.0
CP008925.1	h6.sal.bam	other	3500108	3500108	0	+	1	6	111	111	1.0
CP008925.1	h6.sal.bam	other	3500109	3500109	0	+	0	2	109	109	0.0
CP008925.1	h6.sal.bam	other	3500110	3500110	0	+	5	3	114	112	5.0
CP008925.1	h6.sal.bam	other	3500111	3500111	0	+	2	1	115	109	2.0
CP008925.1	h6.sal.bam	other	3500112	3500112	0	+	0	5	115	109	0.0
CP008925.1	h6.sal.bam	other	3500113	3500113	0	+	2	1	115	104	2.0
CP008925.1	h6.sal.bam	other	3500114	3500114	0	+	0	1	115	103	0.0
CP008925.1	h6.sal.bam	other	3500115	3500115	0	+	0	1	114	104	0.0
CP008925.1	h6.sal.bam	other	3500116	3500116	0	+	2	3	115	104	2.0
CP008925.1	h6.sal.bam	other	3500117	3500117	0	+	0	1	114	101	0.0
CP008925.1	h6.sal.bam	other	3500118	3500118	0	+	0	1	114	100	0.0
CP008925.1	h6.sal.bam	other	3500119	3500119	0	+	2	2	116	99	2.0
CP008925.1	h6.sal.bam	other	3500120	3500120	0	+	3	0	117	100	3.0
CP008925.1	h6.sal.bam	other	3500121	3500121	0	+	2	1	118	103	2.0
CP008925.1	h6.sal.bam	other	3500122	3500122	0	+	4	3	115	105	4.0
CP008925.1	h6.sal.bam	other	3500123	3500123	0	+	1	2	116	102	1.0
CP008925.1	h6.sal.bam	other	3500124	3500124	0	+	3	2	112	103	3.0
CP008925.1	h6.sal.bam	other	3500125	3500125	0	+	2	2	114	103	2.0
CP008925.1	h6.sal.bam	other	3500126	3500126	0	+	2	1	116	101	2.0
CP008925.1	h6.sal.bam	other	3500127	3500127	0	+	4	2	118	103	4.0
CP008925.1	h6.sal.bam	other	3500128	3500128	0	+	0	1	117	101	0.0
CP008925.1	h6.sal.bam	other	3500129	3500129	0	+	4	0	119	102	4.0
CP008925.1	h6.sal.bam	other	3500130	3500130	0	+	0	2	119	102	0.0
CP008925.1	h6.sal.bam	other	3500131	3500131	0	+	0	2	118	101	0.0
CP008925.1	h6.sal.bam	other	3500132	3500132	0	+	1	4	119	100	1.0
CP008925.1	h6.sal.bam	other	3500133	3500133	0	+	0	1	118	97	0.0
CP008925.1	h6.sal.bam	other	3500134	3500134	0	+	1	1	118	96	1.0
CP008925.1	h6.sal.bam	other	3500135	3500135	0	+	3	1	120	99	3.0
CP008925.1	h6.sal.bam	other	3500136	3500136	0	+	0	2	115	103	0.0
CP008925.1	h6.sal.bam	other	3500137	3500137	0	+	0	2	115	102	0.0
CP008925.1	h6.sal.bam	other	3500138	3500138	0	+	5	2	116	100	5.0
CP008925.1	h6.sal.bam	other	3500139	3500139	0	+	2	3	114	98	2.0
CP008925.1	h6.sal.bam	other	3500140	3500140	0	+	1	0	113	98	1.0
CP008925.1	h6.sal.bam	other	3500141	3500141	0	+	0	2	110	101	0.0
CP008925.1	h6.sal.bam	other	3500142	3500142	0	+	1	0	109	100	1.0
CP008925.1	h6.sal.bam	other	3500143	3500143	0	+	1	3	110	104	1.0
CP008925.1	h6.sal.bam	other	3500144	3500144	0	+	2	0	111	103	2.0
CP008925.1	h6.sal.bam	other	3500145	3500145	0	+	1	0	110	103	1.0
CP008925.1	h6.sal.bam	other	3500146	3500146	0	+	2	4	110	103	2.0
CP008925.1	h6.sal.bam	other	3500147	3500147	0	+	1	0	110	101	1.0
CP008925.1	h6.sal.bam	other	3500148	3500148	0	+	2	0	111	101	2.0
CP008925.1	h6.sal.bam	other	3500149	3500149	0	+	0	0	111	101	0.0
CP008925.1	h6.sal.bam	other	3500150	3500150	0	+	1	0	109	104	1.0
CP008925.1	h6.sal.bam	other	3500151	3500151	0	+	0	1	104	104	0.0
CP008925.1	h6.sal.bam	other	3500152	3500152	0	+	1	1	105	103	1.0
CP008925.1	h6.sal.bam	other	3500153	3500153	0	+	3	1	108	102	3.0
CP008925.1	h6.sal.bam	other	3500154	3500154	0	+	2	1	109	103	2.0
CP008925.1	h6.sal.bam	other	3500155	3500155	0	+	1	0	109	102	1.0
CP008925.1	h6.sal.bam	other	3500156	3500156	0	+	1	1	110	104	1.0
CP008925.1	h6.sal.bam	other	3500157	3500157	0	+	2	1	112	103	2.0
CP008925.1	h6.sal.bam	other	3500158	3500158	0	+	1	1	107	103	1.0
CP008925.1	h6.sal.bam	other	3500159	3500159	0	+	1	1	107	103	1.0
CP008925.1	h6.sal.bam	other	3500160	3500160	0	+	0	2	105	102	0.0
CP008925.1	h6.sal.bam	other	3500161	3500161	0	+	0	2	105	100	0.0
CP008925.1	h6.sal.bam	other	3500162	3500162	0	+	1	0	106	99	1.0
CP008925.1	h6.sal.bam	other	3500163	3500163	0	+	2	1	107	99	2.0
CP008925.1	h6.sal.bam	other	3500164	3500164	0	+	0	0	102	99	0.0
CP008925.1	h6.sal.bam	other	3500165	3500165	0	+	0	2	102	99	0.0
CP008925.1	h6.sal.bam	other	3500166	3500166	0	+	2	2	104	98	2.0
CP008925.1	h6.sal.bam	other	3500167	3500167	0	+	1	2	103	97	1.0
CP008925.1	h6.sal.bam	other	3500168	3500168	0	+	1	1	104	98	1.0
CP008925.1	h6.sal.bam	other	3500169	3500169	0	+	3	1	106	99	3.0
CP008925.1	h6.sal.bam	other	3500170	3500170	0	+	0	1	106	100	0.0
CP008925.1	h6.sal.bam	other	3500171	3500171	0	+	4	3	108	99	4.0
CP008925.1	h6.sal.bam	other	3500172	3500172	0	+	3	2	111	98	3.0
CP008925.1	h6.sal.bam	other	3500173	3500173	0	+	0	2	106	98	0.0
CP008925.1	h6.sal.bam	other	3500174	3500174	0	+	3	5	109	97	3.0
CP008925.1	h6.sal.bam	other	3500175	3500175	0	+	0	2	107	93	0.0
CP008925.1	h6.sal.bam	other	3500176	3500176	0	+	4	2	109	93	4.0
CP008925.1	h6.sal.bam	other	3500177	3500177	0	+	0	1	109	91	0.0
CP008925.1	h6.sal.bam	other	3500178	3500178	0	+	2	1	111	93	2.0
CP008925.1	h6.sal.bam	other	3500179	3500179	0	+	0	1	107	96	0.0
CP008925.1	h6.sal.bam	other	3500180	3500180	0	+	1	0	106	96	1.0
CP008925.1	h6.sal.bam	other	3500181	3500181	0	+	3	1	106	96	3.0
CP008925.1	h6.sal.bam	other	3500182	3500182	0	+	4	1	107	95	4.0
CP008925.1	h6.sal.bam	other	3500183	3500183	0	+	1	3	108	94	1.0
CP008925.1	h6.sal.bam	other	3500184	3500184	0	+	1	5	105	91	1.0
CP008925.1	h6.sal.bam	other	3500185	3500185	0	+	0	0	105	86	0.0
CP008925.1	h6.sal.bam	other	3500186	3500186	0	+	4	1	107	86	4.0
CP008925.1	h6.sal.bam	other	3500187	3500187	0	+	0	0	107	87	0.0
CP008925.1	h6.sal.bam	other	3500188	3500188	0	+	0	2	104	87	0.0
CP008925.1	h6.sal.bam	other	3500189	3500189	0	+	0	0	104	86	0.0
CP008925.1	h6.sal.bam	other	3500190	3500190	0	+	1	1	105	86	1.0
CP008925.1	h6.sal.bam	other	3500191	3500191	0	+	2	0	105	85	2.0
CP008925.1	h6.sal.bam	other	3500192	3500192	0	+	1	0	106	87	1.0
CP008925.1	h6.sal.bam	other	3500193	3500193	0	+	3	3	109	87	3.0
CP008925.1	h6.sal.bam	other	3500194	3500194	0	+	4	1	108	85	4.0
CP008925.1	h6.sal.bam	other	3500195	3500195	0	+	2	2	110	84	2.0
CP008925.1	h6.sal.bam	other	3500196	3500196	0	+	0	3	108	87	0.0
CP008925.1	h6.sal.bam	other	3500197	3500197	0	+	0	1	104	84	0.0
CP008925.1	h6.sal.bam	other	3500198	3500198	0	+	1	3	103	84	1.0
CP008925.1	h6.sal.bam	other	3500199	3500199	0	+	1	1	98	82	1.0
CP008925.1	h6.sal.bam	other	3500200	3500200	0	+	3	0	101	82	3.0
CP008925.1	h6.sal.bam	other	3500201	3500201	0	+	1	3	100	82	1.0
CP008925.1	h6.sal.bam	other	3500202	3500202	0	+	0	2	97	79	0.0
CP008925.1	h6.sal.bam	other	3500203	3500203	0	+	0	0	97	78	0.0
CP008925.1	h6.sal.bam	other	3500204	3500204	0	+	2	3	96	79	2.0
CP008925.1	h6.sal.bam	other	3500205	3500205	0	+	2	0	98	76	2.0
CP008925.1	h6.sal.bam	other	3500206	3500206	0	+	1	0	99	79	1.0
CP008925.1	h6.sal.bam	other	3500207	3500207	0	+	1	2	99	83	1.0
CP008925.1	h6.sal.bam	other	3500208	3500208	0	+	2	2	100	81	2.0
CP008925.1	h6.sal.bam	other	3500209	3500209	0	+	1	0	98	83	1.0
CP008925.1	h6.sal.bam	other	3500210	3500210	0	+	1	6	99	85	1.0
CP008925.1	h6.sal.bam	other	3500211	3500211	0	+	2	0	101	81	2.0
CP008925.1	h6.sal.bam	other	3500212	3500212	0	+	1	2	102	85	1.0
CP008925.1	h6.sal.bam	other	3500213	3500213	0	+	3	2	101	84	3.0
CP008925.1	h6.sal.bam	other	3500214	3500214	0	+	4	1	103	83	4.0
CP008925.1	h6.sal.bam	other	3500215	3500215	0	+	2	2	103	82	2.0
CP008925.1	h6.sal.bam	other	3500216	3500216	0	+	6	2	108	81	6.0
CP008925.1	h6.sal.bam	other	3500217	3500217	0	+	4	3	112	79	4.0
CP008925.1	h6.sal.bam	other	3500218	3500218	0	+	5	2	115	79	5.0
CP008925.1	h6.sal.bam	other	3500219	3500219	0	+	1	0	116	77	1.0
CP008925.1	h6.sal.bam	other	3500220	3500220	0	+	1	0	116	78	1.0
CP008925.1	h6.sal.bam	other	3500221	3500221	0	+	2	2	116	78	2.0
CP008925.1	h6.sal.bam	other	3500222	3500222	0	+	1	0	116	76	1.0
CP008925.1	h6.sal.bam	other	3500223	3500223	0	+	4	2	117	78	4.0
CP008925.1	h6.sal.bam	other	3500224	3500224	0	+	4	1	121	78	4.0
CP008925.1	h6.sal.bam	other	3500225	3500225	0	+	1	0	122	77	1.0
CP008925.1	h6.sal.bam	other	3500226	3500226	0	+	0	0	121	79	0.0
CP008925.1	h6.sal.bam	other	3500227	3500227	0	+	0	0	118	83	0.0
CP008925.1	h6.sal.bam	other	3500228	3500228	0	+	3	1	119	83	3.0
CP008925.1	h6.sal.bam	other	3500229	3500229	0	+	0	0	118	82	0.0
CP008925.1	h6.sal.bam	other	3500230	3500230	0	+	4	1	122	82	4.0
CP008925.1	h6.sal.bam	other	3500231	3500231	0	+	2	0	123	83	2.0
CP008925.1	h6.sal.bam	other	3500232	3500232	0	+	1	1	122	83	1.0
CP008925.1	h6.sal.bam	other	3500233	3500233	0	+	1	1	122	83	1.0
CP008925.1	h6.sal.bam	other	3500234	3500234	0	+	0	0	121	82	0.0
CP008925.1	h6.sal.bam	other	3500235	3500235	0	+	1	0	122	83	1.0
CP008925.1	h6.sal.bam	other	3500236	3500236	0	+	3	1	125	89	3.0
CP008925.1	h6.sal.bam	other	3500237	3500237	0	+	1	0	123	90	1.0
CP008925.1	h6.sal.bam	other	3500238	3500238	0	+	0	1	123	93	0.0
CP008925.1	h6.sal.bam	other	3500239	3500239	0	+	1	1	124	92	0.6666666666666666
CP008925.1	h6.sal.bam	other	3500240	3500240	0	+	5	0	129	91	2.5
CP008925.1	h6.sal.bam	other	3500241	3500241	0	+	1	1	128	93	0.6666666666666666
CP008925.1	h6.sal.bam	other	3500242	3500242	0	+	2	3	129	92	1.0
CP008925.1	h6.sal.bam	other	3500243	3500243	0	+	2	2	130	90	1.3333333333333333
CP008925.1	h6.sal.bam	other	3500244	3500244	0	+	2	2	129	88	2.0
CP008925.1	h6.sal.bam	other	3500245	3500245	0	+	0	0	129	87	0.0
CP008925.1	h6.sal.bam	other	3500246	3500246	0	+	3	2	125	89	3.0
CP008925.1	h6.sal.bam	other	3500247	3500247	0	+	1	3	126	87	1.0
CP008925.1	h6.sal.bam	other	3500248	3500248	0	+	2	1	128	85	2.0
CP008925.1	h6.sal.bam	other	3500249	3500249	0	+	2	1	127	87	1.3333333333333333
CP008925.1	h6.sal.bam	other	3500250	3500250	0	+	2	2	129	87	2.0
CP008925.1	h6.sal.bam	other	3500251	3500251	0	+	4	2	127	85	4.0
CP008925.1	h6.sal.bam	other	3500252	3500252	0	+	2	1	129	87	2.0
CP008925.1	h6.sal.bam	other	3500253	3500253	0	+	1	3	130	86	1.0
CP008925.1	h6.sal.bam	other	3500254	3500254	0	+	0	1	130	84	0.0
CP008925.1	h6.sal.bam	other	3500255	3500255	0	+	1	0	129	84	1.0
CP008925.1	h6.sal.bam	other	3500256	3500256	0	+	0	0	127	84	0.0
CP008925.1	h6.sal.bam	other	3500257	3500257	0	+	1	0	124	88	1.0
CP008925.1	h6.sal.bam	other	3500258	3500258	0	+	2	0	124	92	2.0
CP008925.1	h6.sal.bam	other	3500259	3500259	0	+	2	0	126	92	2.0
CP008925.1	h6.sal.bam	other	3500260	3500260	0	+	1	1	127	93	1.0
CP008925.1	h6.sal.bam	other	3500261	3500261	0	+	0	1	123	92	0.0
CP008925.1	h6.sal.bam	other	3500262	3500262	0	+	1	0	124	92	1.0
CP008925.1	h6.sal.bam	other	3500263	3500263	0	+	2	1	126	92	2.0
CP008925.1	h6.sal.bam	other	3500264	3500264	0	+	0	0	125	92	0.0
CP008925.1	h6.sal.bam	other	3500265	3500265	0	+	0	0	123	95	0.0
CP008925.1	h6.sal.bam	other	3500266	3500266	0	+	1	2	124	98	1.0
CP008925.1	h6.sal.bam	other	3500267	3500267	0	+	3	0	123	96	3.0
CP008925.1	h6.sal.bam	other	3500268	3500268	0	+	3	3	126	98	3.0
CP008925.1	h6.sal.bam	other	3500269	3500269	0	+	1	1	121	97	1.0
CP008925.1	h6.sal.bam	other	3500270	3500270	0	+	1	2	122	96	1.0
CP008925.1	h6.sal.bam	other	3500271	3500271	0	+	6	0	128	96	6.0
CP008925.1	h6.sal.bam	other	3500272	3500272	0	+	2	1	130	98	2.0
CP008925.1	h6.sal.bam	other	3500273	3500273	0	+	2	1	131	98	2.0
CP008925.1	h6.sal.bam	other	3500274	3500274	0	+	3	2	133	97	3.0
CP008925.1	h6.sal.bam	other	3500275	3500275	0	+	1	0	131	95	1.0
CP008925.1	h6.sal.bam	other	3500276	3500276	0	+	4	1	134	95	4.0
CP008925.1	h6.sal.bam	other	3500277	3500277	0	+	1	0	135	96	1.0
CP008925.1	h6.sal.bam	other	3500278	3500278	0	+	2	1	135	98	2.0
CP008925.1	h6.sal.bam	other	3500279	3500279	0	+	1	0	136	97	1.0
CP008925.1	h6.sal.bam	other	3500280	3500280	0	+	2	3	136	100	2.0
CP008925.1	h6.sal.bam	other	3500281	3500281	0	+	2	4	137	99	2.0
CP008925.1	h6.sal.bam	other	3500282	3500282	0	+	1	0	137	95	1.0
CP008925.1	h6.sal.bam	other	3500283	3500283	0	+	3	4	138	97	3.0
CP008925.1	h6.sal.bam	other	3500284	3500284	0	+	2	2	136	94	2.0
CP008925.1	h6.sal.bam	other	3500285	3500285	0	+	0	3	136	92	0.0
CP008925.1	h6.sal.bam	other	3500286	3500286	0	+	2	3	138	89	2.0
CP008925.1	h6.sal.bam	other	3500287	3500287	0	+	0	1	136	86	0.0
CP008925.1	h6.sal.bam	other	3500288	3500288	0	+	5	1	139	85	5.0
CP008925.1	h6.sal.bam	other	3500289	3500289	0	+	2	0	137	84	2.0
CP008925.1	h6.sal.bam	other	3500290	3500290	0	+	3	0	132	86	3.0
CP008925.1	h6.sal.bam	other	3500291	3500291	0	+	1	3	133	86	1.0
CP008925.1	h6.sal.bam	other	3500292	3500292	0	+	2	0	131	88	2.0
CP008925.1	h6.sal.bam	other	3500293	3500293	0	+	1	0	127	88	1.0
CP008925.1	h6.sal.bam	other	3500294	3500294	0	+	0	1	126	88	0.0
CP008925.1	h6.sal.bam	other	3500295	3500295	0	+	0	0	125	87	0.0
CP008925.1	h6.sal.bam	other	3500296	3500296	0	+	1	0	124	91	1.0
CP008925.1	h6.sal.bam	other	3500297	3500297	0	+	2	2	121	92	2.0
CP008925.1	h6.sal.bam	other	3500298	3500298	0	+	0	2	121	90	0.0
CP008925.1	h6.sal.bam	other	3500299	3500299	0	+	3	0	119	94	3.0
CP008925.1	h6.sal.bam	other	3500300	3500300	0	+	1	2	120	94	1.0
CP008925.1	h6.sal.bam	other	3500301	3500301	0	+	1	4	121	93	1.0
CP008925.1	h6.sal.bam	other	3500302	3500302	0	+	0	0	121	89	0.0
CP008925.1	h6.sal.bam	other	3500303	3500303	0	+	1	0	119	91	1.0
CP008925.1	h6.sal.bam	other	3500304	3500304	0	+	0	2	119	91	0.0
CP008925.1	h6.sal.bam	other	3500305	3500305	0	+	1	0	116	89	1.0
CP008925.1	h6.sal.bam	other	3500306	3500306	0	+	0	1	113	93	0.0
CP008925.1	h6.sal.bam	other	3500307	3500307	0	+	0	0	113	92	0.0
CP008925.1	h6.sal.bam	other	3500308	3500308	0	+	0	1	112	95	0.0
CP008925.1	h6.sal.bam	other	3500309	3500309	0	+	3	5	115	95	3.0
CP008925.1	h6.sal.bam	other	3500310	3500310	0	+	1	1	115	90	1.0
CP008925.1	h6.sal.bam	other	3500311	3500311	0	+	5	2	116	90	5.0
CP008925.1	h6.sal.bam	other	3500312	3500312	0	+	5	3	121	89	5.0
CP008925.1	h6.sal.bam	other	3500313	3500313	0	+	0	0	115	86	0.0
CP008925.1	h6.sal.bam	other	3500314	3500314	0	+	0	1	115	88	0.0
CP008925.1	h6.sal.bam	other	3500315	3500315	0	+	2	1	117	87	2.0
CP008925.1	h6.sal.bam	other	3500316	3500316	0	+	7	0	120	87	7.0
CP008925.1	h6.sal.bam	other	3500317	3500317	0	+	1	1	121	87	1.0
CP008925.1	h6.sal.bam	other	3500318	3500318	0	+	0	1	120	86	0.0
CP008925.1	h6.sal.bam	other	3500319	3500319	0	+	0	1	118	85	0.0
CP008925.1	h6.sal.bam	other	3500320	3500320	0	+	5	2	123	84	5.0
CP008925.1	h6.sal.bam	other	3500321	3500321	0	+	0	1	120	82	0.0
CP008925.1	h6.sal.bam	other	3500322	3500322	0	+	9	0	128	86	9.0
CP008925.1	h6.sal.bam	other	3500323	3500323	0	+	3	3	129	87	3.0
CP008925.1	h6.sal.bam	other	3500324	3500324	0	+	2	1	129	84	2.0
CP008925.1	h6.sal.bam	other	3500325	3500325	0	+	1	0	124	85	1.0
CP008925.1	h6.sal.bam	other	3500326	3500326	0	+	1	4	125	85	1.0
CP008925.1	h6.sal.bam	other	3500327	3500327	0	+	1	0	123	82	1.0
CP008925.1	h6.sal.bam	other	3500328	3500328	0	+	2	1	125	83	2.0
CP008925.1	h6.sal.bam	other	3500329	3500329	0	+	3	1	128	82	3.0
CP008925.1	h6.sal.bam	other	3500330	3500330	0	+	2	2	129	81	2.0
CP008925.1	h6.sal.bam	other	3500331	3500331	0	+	0	2	129	83	0.0
CP008925.1	h6.sal.bam	other	3500332	3500332	0	+	1	4	128	84	1.0
CP008925.1	h6.sal.bam	other	3500333	3500333	0	+	3	1	130	80	3.0
CP008925.1	h6.sal.bam	other	3500334	3500334	0	+	0	0	128	79	0.0
CP008925.1	h6.sal.bam	other	3500335	3500335	0	+	1	0	128	79	1.0
CP008925.1	h6.sal.bam	other	3500336	3500336	0	+	6	1	134	79	6.0
CP008925.1	h6.sal.bam	other	3500337	3500337	0	+	1	0	133	78	1.0
CP008925.1	h6.sal.bam	other	3500338	3500338	0	+	2	1	134	82	2.0
CP008925.1	h6.sal.bam	other	3500339	3500339	0	+	2	3	136	83	2.0
CP008925.1	h6.sal.bam	other	3500340	3500340	0	+	1	3	137	82	1.0
CP008925.1	h6.sal.bam	other	3500341	3500341	0	+	1	0	137	79	1.0
CP008925.1	h6.sal.bam	other	3500342	3500342	0	+	4	2	138	81	4.0
CP008925.1	h6.sal.bam	other	3500343	3500343	0	+	6	2	140	82	6.0
CP008925.1	h6.sal.bam	other	3500344	3500344	0	+	1	2	141	80	1.0
CP008925.1	h6.sal.bam	other	3500345	3500345	0	+	0	0	134	79	0.0
CP008925.1	h6.sal.bam	other	3500346	3500346	0	+	3	2	137	79	3.0
CP008925.1	h6.sal.bam	other	3500347	3500347	0	+	0	1	135	77	0.0
CP008925.1	h6.sal.bam	other	3500348	3500348	0	+	3	0	136	76	3.0
CP008925.1	h6.sal.bam	other	3500349	3500349	0	+	1	2	133	76	1.0
CP008925.1	h6.sal.bam	other	3500350	3500350	0	+	0	0	132	75	0.0
CP008925.1	h6.sal.bam	other	3500351	3500351	0	+	5	0	132	76	5.0
CP008925.1	h6.sal.bam	other	3500352	3500352	0	+	0	1	132	76	0.0
CP008925.1	h6.sal.bam	other	3500353	3500353	0	+	1	3	131	76	1.0
CP008925.1	h6.sal.bam	other	3500354	3500354	0	+	1	2	131	73	1.0
CP008925.1	h6.sal.bam	other	3500355	3500355	0	+	2	0	131	79	2.0
CP008925.1	h6.sal.bam	other	3500356	3500356	0	+	1	2	129	80	1.0
CP008925.1	h6.sal.bam	other	3500357	3500357	0	+	1	0	125	78	1.0
CP008925.1	h6.sal.bam	other	3500358	3500358	0	+	1	1	126	78	1.0
CP008925.1	h6.sal.bam	other	3500359	3500359	0	+	0	0	126	77	0.0
CP008925.1	h6.sal.bam	other	3500360	3500360	0	+	1	0	127	80	1.0
CP008925.1	h6.sal.bam	other	3500361	3500361	0	+	1	1	126	80	1.0
CP008925.1	h6.sal.bam	other	3500362	3500362	0	+	0	1	126	80	0.0
CP008925.1	h6.sal.bam	other	3500363	3500363	0	+	1	0	120	80	1.0
CP008925.1	h6.sal.bam	other	3500364	3500364	0	+	1	1	121	80	1.0
CP008925.1	h6.sal.bam	other	3500365	3500365	0	+	2	2	121	80	2.0
CP008925.1	h6.sal.bam	other	3500366	3500366	0	+	1	3	121	78	1.0
CP008925.1	h6.sal.bam	other	3500367	3500367	0	+	2	1	121	215	2.0
CP008925.1	h6.sal.bam	other	3500368	3500368	0	+	4	2	124	215	4.0
CP008925.1	h6.sal.bam	other	3500369	3500369	0	+	3	1	127	216	3.0
CP008925.1	h6.sal.bam	other	3500370	3500370	0	+	1	0	127	215	1.0
CP008925.1	h6.sal.bam	other	3500371	3500371	0	+	3	1	127	217	3.0
CP008925.1	h6.sal.bam	other	3500372	3500372	0	+	1	5	128	216	1.0
CP008925.1	h6.sal.bam	other	3500373	3500373	0	+	1	1	128	215	1.0
CP008925.1	h6.sal.bam	other	3500374	3500374	0	+	3	1	129	214	3.0
CP008925.1	h6.sal.bam	other	3500375	3500375	0	+	1	0	129	213	1.0
CP008925.1	h6.sal.bam	other	3500376	3500376	0	+	1	0	129	218	1.0
CP008925.1	h6.sal.bam	other	3500377	3500377	0	+	0	2	129	219	0.0
CP008925.1	h6.sal.bam	other	3500378	3500378	0	+	0	0	128	217	0.0
CP008925.1	h6.sal.bam	other	3500379	3500379	0	+	1	0	128	218	1.0
CP008925.1	h6.sal.bam	other	3500380	3500380	0	+	0	4	128	245	0.0
CP008925.1	h6.sal.bam	other	3500381	3500381	0	+	2	1	130	241	2.0
CP008925.1	h6.sal.bam	other	3500382	3500382	0	+	1	2	131	241	1.0
CP008925.1	h6.sal.bam	other	3500383	3500383	0	+	3	2	132	241	3.0
CP008925.1	h6.sal.bam	other	3500384	3500384	0	+	0	0	129	239	0.0
CP008925.1	h6.sal.bam	other	3500385	3500385	0	+	0	1	128	241	0.0
CP008925.1	h6.sal.bam	other	3500386	3500386	0	+	1	1	124	240	1.0
CP008925.1	h6.sal.bam	other	3500387	3500387	0	+	0	0	121	239	0.0
CP008925.1	h6.sal.bam	other	3500388	3500388	0	+	0	2	121	239	0.0
CP008925.1	h6.sal.bam	other	3500389	3500389	0	+	0	0	120	237	0.0
CP008925.1	h6.sal.bam	other	3500390	3500390	0	+	2	2	118	238	2.0
CP008925.1	h6.sal.bam	other	3500391	3500391	0	+	2	0	115	237	2.0
CP008925.1	h6.sal.bam	other	3500392	3500392	0	+	3	0	117	238	3.0
CP008925.1	h6.sal.bam	other	3500393	3500393	0	+	2	0	114	239	2.0
CP008925.1	h6.sal.bam	other	3500394	3500394	0	+	4	4	118	241	4.0
CP008925.1	h6.sal.bam	other	3500395	3500395	0	+	0	0	118	237	0.0
CP008925.1	h6.sal.bam	other	3500396	3500396	0	+	6	1	124	239	6.0
CP008925.1	h6.sal.bam	other	3500397	3500397	0	+	1	0	116	238	1.0
CP008925.1	h6.sal.bam	other	3500398	3500398	0	+	1	0	112	242	1.0
CP008925.1	h6.sal.bam	other	3500399	3500399	0	+	2	1	114	242	2.0
CP008925.1	h6.sal.bam	other	3500400	3500400	0	+	0	0	113	245	0.0
CP008925.1	h6.sal.bam	other	3500401	3500401	0	+	4	1	116	246	4.0
CP008925.1	h6.sal.bam	other	3500402	3500402	0	+	1	2	116	245	1.0
CP008925.1	h6.sal.bam	other	3500403	3500403	0	+	2	0	116	246	2.0
CP008925.1	h6.sal.bam	other	3500404	3500404	0	+	1	1	112	247	1.0
CP008925.1	h6.sal.bam	other	3500405	3500405	0	+	2	4	114	246	2.0
CP008925.1	h6.sal.bam	other	3500406	3500406	0	+	1	1	114	243	1.0
CP008925.1	h6.sal.bam	other	3500407	3500407	0	+	1	0	114	245	1.0
CP008925.1	h6.sal.bam	other	3500408	3500408	0	+	2	0	113	245	2.0
CP008925.1	h6.sal.bam	other	3500409	3500409	0	+	3	0	115	245	3.0
CP008925.1	h6.sal.bam	other	3500410	3500410	0	+	0	3	115	245	0.0
CP008925.1	h6.sal.bam	other	3500411	3500411	0	+	0	1	108	243	0.0
CP008925.1	h6.sal.bam	other	3500412	3500412	0	+	1	1	108	243	1.0
CP008925.1	h6.sal.bam	other	3500413	3500413	0	+	0	1	105	243	0.0
CP008925.1	h6.sal.bam	other	3500414	3500414	0	+	0	2	104	243	0.0
CP008925.1	h6.sal.bam	other	3500415	3500415	0	+	0	0	104	242	0.0
CP008925.1	h6.sal.bam	other	3500416	3500416	0	+	1	2	99	243	1.0
CP008925.1	h6.sal.bam	other	3500417	3500417	0	+	1	3	100	241	1.0
CP008925.1	h6.sal.bam	other	3500418	3500418	0	+	0	1	96	238	0.0
CP008925.1	h6.sal.bam	other	3500419	3500419	0	+	5	0	100	237	5.0
CP008925.1	h6.sal.bam	other	3500420	3500420	0	+	2	0	102	237	2.0
CP008925.1	h6.sal.bam	other	3500421	3500421	0	+	1	0	100	237	1.0
CP008925.1	h6.sal.bam	other	3500422	3500422	0	+	1	1	101	238	1.0
CP008925.1	h6.sal.bam	other	3500423	3500423	0	+	2	1	100	237	2.0
CP008925.1	h6.sal.bam	other	3500424	3500424	0	+	3	1	103	236	3.0
CP008925.1	h6.sal.bam	other	3500425	3500425	0	+	0	1	103	238	0.0
CP008925.1	h6.sal.bam	other	3500426	3500426	0	+	1	2	99	240	1.0
CP008925.1	h6.sal.bam	other	3500427	3500427	0	+	3	3	102	238	3.0
CP008925.1	h6.sal.bam	other	3500428	3500428	0	+	2	1	103	236	2.0
CP008925.1	h6.sal.bam	other	3500429	3500429	0	+	0	1	102	236	0.0
CP008925.1	h6.sal.bam	other	3500430	3500430	0	+	3	1	103	235	3.0
CP008925.1	h6.sal.bam	other	3500431	3500431	0	+	0	0	101	234	0.0
CP008925.1	h6.sal.bam	other	3500432	3500432	0	+	3	0	104	235	3.0
CP008925.1	h6.sal.bam	other	3500433	3500433	0	+	0	2	103	235	0.0
CP008925.1	h6.sal.bam	other	3500434	3500434	0	+	2	2	105	235	2.0
CP008925.1	h6.sal.bam	other	3500435	3500435	0	+	2	0	106	233	2.0
CP008925.1	h6.sal.bam	other	3500436	3500436	0	+	0	1	106	233	0.0
CP008925.1	h6.sal.bam	GAAC	3500437	3500437	3500445	+	1	141	107	232	1.0
CP008925.1	h6.sal.bam	other	3500438	3500438	0	+	1	3	101	93	1.0
CP008925.1	h6.sal.bam	GAAC	3500439	3500439	3500445	+	131	1	232	93	131.0
CP008925.1	h6.sal.bam	other	3500440	3500440	0	+	0	1	230	93	0.0
CP008925.1	h6.sal.bam	other	3500441	3500441	0	+	0	2	229	92	0.0
CP008925.1	h6.sal.bam	other	3500442	3500442	0	+	1	1	224	93	1.0
CP008925.1	h6.sal.bam	other	3500443	3500443	0	+	0	0	224	93	0.0
CP008925.1	h6.sal.bam	other	3500444	3500444	0	+	1	2	217	93	1.0
CP008925.1	h6.sal.bam	other	3500445	3500445	0	+	2	0	219	91	2.0
CP008925.1	h6.sal.bam	other	3500446	3500446	0	+	12	1	231	92	12.0
CP008925.1	h6.sal.bam	other	3500447	3500447	0	+	0	3	231	93	0.0
CP008925.1	h6.sal.bam	other	3500448	3500448	0	+	1	3	232	91	1.0
CP008925.1	h6.sal.bam	other	3500449	3500449	0	+	2	1	232	88	2.0
CP008925.1	h6.sal.bam	other	3500450	3500450	0	+	0	0	231	87	0.0
CP008925.1	h6.sal.bam	other	3500451	3500451	0	+	1	1	231	89	1.0
CP008925.1	h6.sal.bam	other	3500452	3500452	0	+	3	0	234	88	3.0
CP008925.1	h6.sal.bam	other	3500453	3500453	0	+	1	1	235	90	1.0
CP008925.1	h6.sal.bam	GAAC	3500454	3500454	3500445	+	0	26	234	92	0.0
CP008925.1	h6.sal.bam	other	3500455	3500455	0	+	1	0	232	68	1.0
CP008925.1	h6.sal.bam	GAAC	3500456	3500456	3500445	+	40	1	270	70	40.0
CP008925.1	h6.sal.bam	other	3500457	3500457	0	+	0	2	267	70	0.0
CP008925.1	h6.sal.bam	other	3500458	3500458	0	+	1	0	268	69	1.0
CP008925.1	h6.sal.bam	other	3500459	3500459	0	+	1	2	269	69	1.0
CP008925.1	h6.sal.bam	other	3500460	3500460	0	+	0	0	269	67	0.0
CP008925.1	h6.sal.bam	other	3500461	3500461	0	+	0	0	269	68	0.0
CP008925.1	h6.sal.bam	other	3500462	3500462	0	+	3	0	272	68	3.0
CP008925.1	h6.sal.bam	other	3500463	3500463	0	+	2	0	274	70	2.0
CP008925.1	h6.sal.bam	other	3500464	3500464	0	+	3	0	275	71	3.0
CP008925.1	h6.sal.bam	other	3500465	3500465	0	+	0	1	275	71	0.0
CP008925.1	h6.sal.bam	other	3500466	3500466	0	+	1	0	274	71	1.0
CP008925.1	h6.sal.bam	other	3500467	3500467	0	+	0	1	269	72	0.0
CP008925.1	h6.sal.bam	other	3500468	3500468	0	+	1	2	270	71	1.0
CP008925.1	h6.sal.bam	other	3500469	3500469	0	+	0	3	266	73	0.0
CP008925.1	h6.sal.bam	other	3500470	3500470	0	+	1	0	263	72	1.0
CP008925.1	h6.sal.bam	other	3500471	3500471	0	+	1	4	264	72	1.0
CP008925.1	h6.sal.bam	other	3500472	3500472	0	+	0	0	264	69	0.0
CP008925.1	h6.sal.bam	other	3500473	3500473	0	+	5	1	266	71	5.0
CP008925.1	h6.sal.bam	other	3500474	3500474	0	+	1	3	267	70	1.0
CP008925.1	h6.sal.bam	other	3500475	3500475	0	+	1	1	268	69	1.0
CP008925.1	h6.sal.bam	other	3500476	3500476	0	+	3	2	267	68	3.0
CP008925.1	h6.sal.bam	other	3500477	3500477	0	+	1	0	267	66	1.0
CP008925.1	h6.sal.bam	other	3500478	3500478	0	+	3	1	268	67	3.0
CP008925.1	h6.sal.bam	other	3500479	3500479	0	+	0	0	267	69	0.0
CP008925.1	h6.sal.bam	other	3500480	3500480	0	+	0	1	264	70	0.0
CP008925.1	h6.sal.bam	other	3500481	3500481	0	+	4	3	268	69	4.0
CP008925.1	h6.sal.bam	other	3500482	3500482	0	+	0	0	267	66	0.0
CP008925.1	h6.sal.bam	other	3500483	3500483	0	+	1	0	266	68	1.0
CP008925.1	h6.sal.bam	other	3500484	3500484	0	+	3	1	267	74	3.0
CP008925.1	h6.sal.bam	other	3500485	3500485	0	+	4	0	271	74	4.0
CP008925.1	h6.sal.bam	other	3500486	3500486	0	+	2	1	273	79	2.0
CP008925.1	h6.sal.bam	other	3500487	3500487	0	+	2	1	274	79	2.0
CP008925.1	h6.sal.bam	other	3500488	3500488	0	+	1	1	275	78	1.0
CP008925.1	h6.sal.bam	other	3500489	3500489	0	+	2	1	277	80	2.0
CP008925.1	h6.sal.bam	other	3500490	3500490	0	+	0	1	277	79	0.0
CP008925.1	h6.sal.bam	other	3500491	3500491	0	+	4	0	280	78	4.0
CP008925.1	h6.sal.bam	other	3500492	3500492	0	+	2	0	281	78	2.0
CP008925.1	h6.sal.bam	other	3500493	3500493	0	+	1	0	281	80	1.0
CP008925.1	h6.sal.bam	other	3500494	3500494	0	+	3	0	278	80	3.0
CP008925.1	h6.sal.bam	other	3500495	3500495	0	+	4	0	279	82	4.0
CP008925.1	h6.sal.bam	other	3500496	3500496	0	+	0	1	279	82	0.0
CP008925.1	h6.sal.bam	other	3500497	3500497	0	+	2	1	277	85	2.0
CP008925.1	h6.sal.bam	other	3500498	3500498	0	+	0	2	277	84	0.0
CP008925.1	h6.sal.bam	other	3500499	3500499	0	+	0	2	275	85	0.0
CP008925.1	h6.sal.bam	other	3500500	3500500	0	+	0	3	275	87	0.0
CP008925.1	h6.sal.bam	other	3500501	3500501	0	+	0	1	274	86	0.0
CP008925.1	h6.sal.bam	other	3500502	3500502	0	+	0	1	271	87	0.0
CP008925.1	h6.sal.bam	other	3500503	3500503	0	+	3	0	271	90	3.0
CP008925.1	h6.sal.bam	other	3500504	3500504	0	+	1	0	272	92	1.0
CP008925.1	h6.sal.bam	other	3500505	3500505	0	+	0	1	269	95	0.0
CP008925.1	h6.sal.bam	other	3500506	3500506	0	+	0	0	269	94	0.0
CP008925.1	h6.sal.bam	other	3500507	3500507	0	+	2	2	268	99	2.0
CP008925.1	h6.sal.bam	other	3500508	3500508	0	+	5	0	273	102	5.0
CP008925.1	h6.sal.bam	other	3500509	3500509	0	+	0	0	271	103	0.0
CP008925.1	h6.sal.bam	other	3500510	3500510	0	+	2	0	271	105	2.0
CP008925.1	h6.sal.bam	other	3500511	3500511	0	+	1	0	272	107	1.0
CP008925.1	h6.sal.bam	other	3500512	3500512	0	+	1	2	272	107	1.0
CP008925.1	h6.sal.bam	other	3500513	3500513	0	+	2	1	266	106	2.0
CP008925.1	h6.sal.bam	other	3500514	3500514	0	+	3	0	148	107	3.0
CP008925.1	h6.sal.bam	other	3500515	3500515	0	+	2	3	150	111	2.0
CP008925.1	h6.sal.bam	other	3500516	3500516	0	+	2	0	150	109	2.0
CP008925.1	h6.sal.bam	other	3500517	3500517	0	+	0	1	150	110	0.0
CP008925.1	h6.sal.bam	other	3500518	3500518	0	+	2	0	151	111	2.0
CP008925.1	h6.sal.bam	other	3500519	3500519	0	+	1	0	152	111	1.0
CP008925.1	h6.sal.bam	other	3500520	3500520	0	+	1	1	149	113	1.0
CP008925.1	h6.sal.bam	other	3500521	3500521	0	+	2	2	141	118	2.0
CP008925.1	h6.sal.bam	other	3500522	3500522	0	+	1	1	142	118	1.0
CP008925.1	h6.sal.bam	other	3500523	3500523	0	+	0	0	141	117	0.0
CP008925.1	h6.sal.bam	other	3500524	3500524	0	+	4	2	143	117	4.0
CP008925.1	h6.sal.bam	other	3500525	3500525	0	+	0	0	142	115	0.0
CP008925.1	h6.sal.bam	other	3500526	3500526	0	+	0	0	140	124	0.0
CP008925.1	h6.sal.bam	other	3500527	3500527	0	+	2	2	139	124	2.0
CP008925.1	h6.sal.bam	other	3500528	3500528	0	+	0	3	138	122	0.0
CP008925.1	h6.sal.bam	other	3500529	3500529	0	+	1	2	139	125	1.0
CP008925.1	h6.sal.bam	other	3500530	3500530	0	+	0	2	138	123	0.0
CP008925.1	h6.sal.bam	other	3500531	3500531	0	+	0	1	99	123	0.0
CP008925.1	h6.sal.bam	other	3500532	3500532	0	+	3	1	102	122	3.0
CP008925.1	h6.sal.bam	other	3500533	3500533	0	+	1	0	101	122	1.0
CP008925.1	h6.sal.bam	other	3500534	3500534	0	+	4	0	105	123	4.0
CP008925.1	h6.sal.bam	other	3500535	3500535	0	+	1	1	106	125	1.0
CP008925.1	h6.sal.bam	other	3500536	3500536	0	+	1	0	104	129	1.0
CP008925.1	h6.sal.bam	other	3500537	3500537	0	+	1	2	103	130	1.0
CP008925.1	h6.sal.bam	other	3500538	3500538	0	+	0	1	103	128	0.0
CP008925.1	h6.sal.bam	other	3500539	3500539	0	+	0	0	101	132	0.0
CP008925.1	h6.sal.bam	other	3500540	3500540	0	+	0	2	101	134	0.0
CP008925.1	h6.sal.bam	other	3500541	3500541	0	+	1	0	101	133	1.0
CP008925.1	h6.sal.bam	other	3500542	3500542	0	+	0	0	100	134	0.0
CP008925.1	h6.sal.bam	other	3500543	3500543	0	+	1	5	101	135	1.0
CP008925.1	h6.sal.bam	other	3500544	3500544	0	+	3	2	104	135	3.0
CP008925.1	h6.sal.bam	other	3500545	3500545	0	+	0	0	103	133	0.0
CP008925.1	h6.sal.bam	other	3500546	3500546	0	+	0	1	102	133	0.0
CP008925.1	h6.sal.bam	other	3500547	3500547	0	+	2	2	104	139	2.0
CP008925.1	h6.sal.bam	other	3500548	3500548	0	+	0	0	100	138	0.0
CP008925.1	h6.sal.bam	other	3500549	3500549	0	+	1	2	100	138	1.0
CP008925.1	h6.sal.bam	other	3500550	3500550	0	+	3	1	101	139	3.0
CP008925.1	h6.sal.bam	other	3500551	3500551	0	+	1	0	99	140	1.0
CP008925.1	h6.sal.bam	other	3500552	3500552	0	+	1	0	100	142	1.0
CP008925.1	h6.sal.bam	other	3500553	3500553	0	+	3	3	99	144	3.0
CP008925.1	h6.sal.bam	other	3500554	3500554	0	+	0	1	99	142	0.0
CP008925.1	h6.sal.bam	other	3500555	3500555	0	+	2	0	101	145	2.0
CP008925.1	h6.sal.bam	other	3500556	3500556	0	+	5	0	102	152	5.0
CP008925.1	h6.sal.bam	other	3500557	3500557	0	+	2	2	103	153	2.0
CP008925.1	h6.sal.bam	other	3500558	3500558	0	+	2	8	105	155	2.0
CP008925.1	h6.sal.bam	other	3500559	3500559	0	+	1	2	99	151	1.0
CP008925.1	h6.sal.bam	other	3500560	3500560	0	+	0	4	99	149	0.0
CP008925.1	h6.sal.bam	other	3500561	3500561	0	+	2	1	97	151	2.0
CP008925.1	h6.sal.bam	other	3500562	3500562	0	+	1	2	98	150	1.0
CP008925.1	h6.sal.bam	other	3500563	3500563	0	+	1	0	97	154	1.0
CP008925.1	h6.sal.bam	other	3500564	3500564	0	+	1	0	97	155	1.0
CP008925.1	h6.sal.bam	other	3500565	3500565	0	+	0	0	93	159	0.0
CP008925.1	h6.sal.bam	other	3500566	3500566	0	+	1	0	92	159	1.0
CP008925.1	h6.sal.bam	other	3500567	3500567	0	+	1	2	85	161	1.0
CP008925.1	h6.sal.bam	other	3500568	3500568	0	+	2	0	87	162	2.0
CP008925.1	h6.sal.bam	other	3500569	3500569	0	+	2	2	89	169	2.0
CP008925.1	h6.sal.bam	other	3500570	3500570	0	+	2	2	91	167	2.0
CP008925.1	h6.sal.bam	other	3500571	3500571	0	+	1	2	90	166	1.0
CP008925.1	h6.sal.bam	other	3500572	3500572	0	+	5	3	95	164	5.0
CP008925.1	h6.sal.bam	other	3500573	3500573	0	+	1	3	96	162	1.0
CP008925.1	h6.sal.bam	other	3500574	3500574	0	+	4	1	100	161	4.0
CP008925.1	h6.sal.bam	other	3500575	3500575	0	+	2	3	102	160	2.0
CP008925.1	h6.sal.bam	other	3500576	3500576	0	+	2	2	104	157	2.0
CP008925.1	h6.sal.bam	other	3500577	3500577	0	+	1	4	105	161	1.0
CP008925.1	h6.sal.bam	other	3500578	3500578	0	+	0	2	102	157	0.0
CP008925.1	h6.sal.bam	other	3500579	3500579	0	+	0	5	101	157	0.0
CP008925.1	h6.sal.bam	other	3500580	3500580	0	+	1	3	102	154	1.0
CP008925.1	h6.sal.bam	other	3500581	3500581	0	+	0	1	102	151	0.0
CP008925.1	h6.sal.bam	other	3500582	3500582	0	+	0	1	99	151	0.0
CP008925.1	h6.sal.bam	other	3500583	3500583	0	+	0	1	95	153	0.0
CP008925.1	h6.sal.bam	other	3500584	3500584	0	+	0	5	95	154	0.0
CP008925.1	h6.sal.bam	other	3500585	3500585	0	+	5	0	98	151	5.0
CP008925.1	h6.sal.bam	other	3500586	3500586	0	+	0	0	97	152	0.0
CP008925.1	h6.sal.bam	other	3500587	3500587	0	+	0	1	96	152	0.0
CP008925.1	h6.sal.bam	other	3500588	3500588	0	+	4	2	98	151	4.0
CP008925.1	h6.sal.bam	other	3500589	3500589	0	+	2	4	97	153	2.0
CP008925.1	h6.sal.bam	other	3500590	3500590	0	+	1	2	95	150	1.0
CP008925.1	h6.sal.bam	other	3500591	3500591	0	+	0	0	95	150	0.0
CP008925.1	h6.sal.bam	other	3500592	3500592	0	+	3	3	98	153	3.0
CP008925.1	h6.sal.bam	other	3500593	3500593	0	+	4	2	100	150	4.0
CP008925.1	h6.sal.bam	other	3500594	3500594	0	+	2	3	101	148	2.0
CP008925.1	h6.sal.bam	other	3500595	3500595	0	+	0	2	98	152	0.0
CP008925.1	h6.sal.bam	other	3500596	3500596	0	+	0	2	97	152	0.0
CP008925.1	h6.sal.bam	other	3500597	3500597	0	+	0	2	97	150	0.0
CP008925.1	h6.sal.bam	other	3500598	3500598	0	+	0	2	97	149	0.0
CP008925.1	h6.sal.bam	other	3500599	3500599	0	+	1	5	94	147	1.0
CP008925.1	h6.sal.bam	other	3500600	3500600	0	+	0	0	92	143	0.0
CP008925.1	h6.sal.bam	other	3500601	3500601	0	+	0	1	92	143	0.0
CP008925.1	h6.sal.bam	other	3500602	3500602	0	+	3	2	95	142	3.0
CP008925.1	h6.sal.bam	other	3500603	3500603	0	+	3	3	98	141	3.0
CP008925.1	h6.sal.bam	other	3500604	3500604	0	+	2	0	96	140	2.0
CP008925.1	h6.sal.bam	other	3500605	3500605	0	+	2	2	98	141	2.0
CP008925.1	h6.sal.bam	other	3500606	3500606	0	+	1	0	98	140	1.0
CP008925.1	h6.sal.bam	other	3500607	3500607	0	+	0	1	92	141	0.0
CP008925.1	h6.sal.bam	other	3500608	3500608	0	+	1	1	93	143	1.0
CP008925.1	h6.sal.bam	other	3500609	3500609	0	+	0	4	93	145	0.0
CP008925.1	h6.sal.bam	other	3500610	3500610	0	+	1	3	94	146	1.0
CP008925.1	h6.sal.bam	other	3500611	3500611	0	+	2	2	95	144	2.0
CP008925.1	h6.sal.bam	other	3500612	3500612	0	+	1	2	95	144	1.0
CP008925.1	h6.sal.bam	other	3500613	3500613	0	+	2	3	97	145	2.0
CP008925.1	h6.sal.bam	other	3500614	3500614	0	+	1	3	97	143	1.0
CP008925.1	h6.sal.bam	other	3500615	3500615	0	+	1	0	98	140	1.0
CP008925.1	h6.sal.bam	other	3500616	3500616	0	+	3	1	100	142	3.0
CP008925.1	h6.sal.bam	other	3500617	3500617	0	+	2	1	102	142	2.0
CP008925.1	h6.sal.bam	other	3500618	3500618	0	+	5	5	103	141	5.0
CP008925.1	h6.sal.bam	other	3500619	3500619	0	+	1	4	104	137	1.0
CP008925.1	h6.sal.bam	other	3500620	3500620	0	+	1	0	105	133	1.0
CP008925.1	h6.sal.bam	other	3500621	3500621	0	+	0	2	105	134	0.0
CP008925.1	h6.sal.bam	other	3500622	3500622	0	+	4	1	106	137	4.0
CP008925.1	h6.sal.bam	other	3500623	3500623	0	+	2	0	108	136	2.0
CP008925.1	h6.sal.bam	other	3500624	3500624	0	+	1	3	107	139	1.0
CP008925.1	h6.sal.bam	other	3500625	3500625	0	+	1	1	105	140	1.0
CP008925.1	h6.sal.bam	other	3500626	3500626	0	+	2	2	106	139	2.0
CP008925.1	h6.sal.bam	other	3500627	3500627	0	+	0	2	105	137	0.0
CP008925.1	h6.sal.bam	other	3500628	3500628	0	+	2	1	104	144	2.0
CP008925.1	h6.sal.bam	other	3500629	3500629	0	+	2	4	105	146	2.0
CP008925.1	h6.sal.bam	other	3500630	3500630	0	+	0	9	105	142	0.0
CP008925.1	h6.sal.bam	other	3500631	3500631	0	+	0	4	99	133	0.0
CP008925.1	h6.sal.bam	other	3500632	3500632	0	+	5	1	103	131	5.0
CP008925.1	h6.sal.bam	other	3500633	3500633	0	+	1	3	101	133	1.0
CP008925.1	h6.sal.bam	other	3500634	3500634	0	+	2	5	103	134	2.0
CP008925.1	h6.sal.bam	other	3500635	3500635	0	+	0	1	103	132	0.0
CP008925.1	h6.sal.bam	other	3500636	3500636	0	+	5	4	106	131	5.0
CP008925.1	h6.sal.bam	other	3500637	3500637	0	+	3	2	109	127	2.0
CP008925.1	h6.sal.bam	other	3500638	3500638	0	+	5	1	113	132	3.3333333333333335
CP008925.1	h6.sal.bam	other	3500639	3500639	0	+	0	4	113	131	0.0
CP008925.1	h6.sal.bam	other	3500640	3500640	0	+	0	1	113	132	0.0
CP008925.1	h6.sal.bam	other	3500641	3500641	0	+	4	2	117	132	2.6666666666666665
CP008925.1	h6.sal.bam	other	3500642	3500642	0	+	2	5	116	135	2.0
CP008925.1	h6.sal.bam	other	3500643	3500643	0	+	0	6	116	130	0.0
CP008925.1	h6.sal.bam	other	3500644	3500644	0	+	2	0	114	129	2.0
CP008925.1	h6.sal.bam	other	3500645	3500645	0	+	4	1	118	130	2.6666666666666665
CP008925.1	h6.sal.bam	other	3500646	3500646	0	+	2	1	118	130	1.3333333333333333
CP008925.1	h6.sal.bam	other	3500647	3500647	0	+	1	1	115	129	0.6666666666666666
CP008925.1	h6.sal.bam	other	3500648	3500648	0	+	4	0	118	128	2.0
CP008925.1	h6.sal.bam	other	3500649	3500649	0	+	0	1	114	132	0.0
CP008925.1	h6.sal.bam	other	3500650	3500650	0	+	5	1	115	136	2.5
CP008925.1	h6.sal.bam	other	3500651	3500651	0	+	1	3	115	138	0.5
CP008925.1	h6.sal.bam	other	3500652	3500652	0	+	0	0	115	136	0.0
CP008925.1	h6.sal.bam	other	3500653	3500653	0	+	0	2	115	137	0.0
CP008925.1	h6.sal.bam	other	3500654	3500654	0	+	1	2	116	135	0.6666666666666666
CP008925.1	h6.sal.bam	other	3500655	3500655	0	+	0	0	115	133	0.0
CP008925.1	h6.sal.bam	other	3500656	3500656	0	+	0	1	115	136	0.0
CP008925.1	h6.sal.bam	other	3500657	3500657	0	+	1	3	116	135	0.6666666666666666
CP008925.1	h6.sal.bam	other	3500658	3500658	0	+	4	2	120	134	2.0
CP008925.1	h6.sal.bam	other	3500659	3500659	0	+	2	1	122	135	1.0
CP008925.1	h6.sal.bam	other	3500660	3500660	0	+	4	1	121	135	2.0
CP008925.1	h6.sal.bam	other	3500661	3500661	0	+	3	1	124	134	1.5
CP008925.1	h6.sal.bam	other	3500662	3500662	0	+	0	1	120	144	0.0
CP008925.1	h6.sal.bam	other	3500663	3500663	0	+	1	2	119	146	0.6666666666666666
CP008925.1	h6.sal.bam	other	3500664	3500664	0	+	0	1	118	147	0.0
CP008925.1	h6.sal.bam	other	3500665	3500665	0	+	2	2	120	149	1.0
CP008925.1	h6.sal.bam	other	3500666	3500666	0	+	0	3	119	147	0.0
CP008925.1	h6.sal.bam	other	3500667	3500667	0	+	4	0	119	144	4.0
CP008925.1	h6.sal.bam	other	3500668	3500668	0	+	1	3	116	151	1.0
CP008925.1	h6.sal.bam	other	3500669	3500669	0	+	2	4	116	149	2.0
CP008925.1	h6.sal.bam	other	3500670	3500670	0	+	6	2	122	148	6.0
CP008925.1	h6.sal.bam	other	3500671	3500671	0	+	5	1	127	148	3.3333333333333335
CP008925.1	h6.sal.bam	other	3500672	3500672	0	+	0	0	127	149	0.0
CP008925.1	h6.sal.bam	other	3500673	3500673	0	+	2	0	129	152	2.0
CP008925.1	h6.sal.bam	other	3500674	3500674	0	+	2	1	130	153	2.0
CP008925.1	h6.sal.bam	other	3500675	3500675	0	+	3	0	133	153	2.0
CP008925.1	h6.sal.bam	other	3500676	3500676	0	+	0	0	129	155	0.0
CP008925.1	h6.sal.bam	other	3500677	3500677	0	+	1	1	130	155	0.6666666666666666
CP008925.1	h6.sal.bam	other	3500678	3500678	0	+	1	2	131	157	1.0
CP008925.1	h6.sal.bam	other	3500679	3500679	0	+	2	1	131	156	2.0
CP008925.1	h6.sal.bam	other	3500680	3500680	0	+	2	1	131	155	2.0
CP008925.1	h6.sal.bam	other	3500681	3500681	0	+	4	1	134	154	4.0
CP008925.1	h6.sal.bam	other	3500682	3500682	0	+	1	3	135	157	1.0
CP008925.1	h6.sal.bam	other	3500683	3500683	0	+	3	3	137	154	3.0
CP008925.1	h6.sal.bam	other	3500684	3500684	0	+	3	5	140	151	3.0
CP008925.1	h6.sal.bam	other	3500685	3500685	0	+	4	1	143	149	4.0
CP008925.1	h6.sal.bam	other	3500686	3500686	0	+	1	2	142	148	1.0
CP008925.1	h6.sal.bam	other	3500687	3500687	0	+	2	3	143	146	2.0
CP008925.1	h6.sal.bam	other	3500688	3500688	0	+	2	1	143	146	2.0
CP008925.1	h6.sal.bam	other	3500689	3500689	0	+	0	0	142	149	0.0
CP008925.1	h6.sal.bam	other	3500690	3500690	0	+	2	2	143	151	2.0
CP008925.1	h6.sal.bam	other	3500691	3500691	0	+	1	1	141	153	1.0
CP008925.1	h6.sal.bam	other	3500692	3500692	0	+	1	0	140	153	1.0
CP008925.1	h6.sal.bam	other	3500693	3500693	0	+	2	1	136	155	2.0
CP008925.1	h6.sal.bam	other	3500694	3500694	0	+	3	0	138	157	3.0
CP008925.1	h6.sal.bam	other	3500695	3500695	0	+	2	1	139	159	2.0
CP008925.1	h6.sal.bam	other	3500696	3500696	0	+	0	5	139	158	0.0
CP008925.1	h6.sal.bam	other	3500697	3500697	0	+	1	4	135	158	1.0
CP008925.1	h6.sal.bam	other	3500698	3500698	0	+	4	2	137	156	4.0
CP008925.1	h6.sal.bam	other	3500699	3500699	0	+	3	1	138	154	3.0
CP008925.1	h6.sal.bam	other	3500700	3500700	0	+	0	1	138	153	0.0
CP008925.1	h6.sal.bam	other	3500701	3500701	0	+	1	5	136	157	1.0
CP008925.1	h6.sal.bam	other	3500702	3500702	0	+	1	3	137	155	1.0
CP008925.1	h6.sal.bam	other	3500703	3500703	0	+	1	3	138	155	1.0
CP008925.1	h6.sal.bam	other	3500704	3500704	0	+	2	0	138	152	2.0
CP008925.1	h6.sal.bam	other	3500705	3500705	0	+	4	1	142	152	4.0
CP008925.1	h6.sal.bam	other	3500706	3500706	0	+	0	2	142	152	0.0
CP008925.1	h6.sal.bam	other	3500707	3500707	0	+	1	3	137	153	1.0
CP008925.1	h6.sal.bam	other	3500708	3500708	0	+	4	6	141	150	4.0
CP008925.1	h6.sal.bam	other	3500709	3500709	0	+	3	3	142	145	3.0
CP008925.1	h6.sal.bam	other	3500710	3500710	0	+	0	4	141	148	0.0
CP008925.1	h6.sal.bam	other	3500711	3500711	0	+	0	2	137	148	0.0
CP008925.1	h6.sal.bam	other	3500712	3500712	0	+	0	0	132	147	0.0
CP008925.1	h6.sal.bam	other	3500713	3500713	0	+	1	5	129	149	1.0
CP008925.1	h6.sal.bam	other	3500714	3500714	0	+	3	1	132	148	3.0
CP008925.1	h6.sal.bam	other	3500715	3500715	0	+	1	4	132	147	1.0
CP008925.1	h6.sal.bam	other	3500716	3500716	0	+	1	1	129	145	1.0
CP008925.1	h6.sal.bam	other	3500717	3500717	0	+	0	1	128	145	0.0
CP008925.1	h6.sal.bam	other	3500718	3500718	0	+	1	4	128	147	1.0
CP008925.1	h6.sal.bam	other	3500719	3500719	0	+	4	0	130	145	4.0
CP008925.1	h6.sal.bam	other	3500720	3500720	0	+	1	1	127	145	1.0
CP008925.1	h6.sal.bam	other	3500721	3500721	0	+	6	1	131	144	6.0
CP008925.1	h6.sal.bam	other	3500722	3500722	0	+	2	3	132	148	2.0
CP008925.1	h6.sal.bam	other	3500723	3500723	0	+	0	4	124	146	0.0
CP008925.1	h6.sal.bam	other	3500724	3500724	0	+	1	1	125	145	1.0
CP008925.1	h6.sal.bam	other	3500725	3500725	0	+	3	3	128	145	3.0
CP008925.1	h6.sal.bam	other	3500726	3500726	0	+	1	1	128	145	1.0
CP008925.1	h6.sal.bam	other	3500727	3500727	0	+	2	1	130	144	2.0
CP008925.1	h6.sal.bam	other	3500728	3500728	0	+	1	0	130	145	1.0
CP008925.1	h6.sal.bam	other	3500729	3500729	0	+	1	0	131	145	1.0
CP008925.1	h6.sal.bam	other	3500730	3500730	0	+	2	3	133	149	2.0
CP008925.1	h6.sal.bam	other	3500731	3500731	0	+	1	1	133	147	1.0
CP008925.1	h6.sal.bam	other	3500732	3500732	0	+	1	1	134	146	1.0
CP008925.1	h6.sal.bam	other	3500733	3500733	0	+	2	3	132	148	2.0
CP008925.1	h6.sal.bam	other	3500734	3500734	0	+	1	2	128	152	1.0
CP008925.1	h6.sal.bam	other	3500735	3500735	0	+	1	6	129	150	1.0
CP008925.1	h6.sal.bam	other	3500736	3500736	0	+	1	5	126	149	1.0
CP008925.1	h6.sal.bam	other	3500737	3500737	0	+	0	4	125	146	0.0
CP008925.1	h6.sal.bam	other	3500738	3500738	0	+	1	3	126	143	1.0
CP008925.1	h6.sal.bam	other	3500739	3500739	0	+	14	4	140	141	14.0
CP008925.1	h6.sal.bam	other	3500740	3500740	0	+	6	0	144	137	6.0
CP008925.1	h6.sal.bam	other	3500741	3500741	0	+	2	1	146	141	2.0
CP008925.1	h6.sal.bam	other	3500742	3500742	0	+	1	4	143	140	1.0
CP008925.1	h6.sal.bam	other	3500743	3500743	0	+	0	1	139	143	0.0
CP008925.1	h6.sal.bam	other	3500744	3500744	0	+	3	3	142	143	3.0
CP008925.1	h6.sal.bam	other	3500745	3500745	0	+	1	2	139	141	1.0
CP008925.1	h6.sal.bam	other	3500746	3500746	0	+	2	2	136	141	2.0
CP008925.1	h6.sal.bam	other	3500747	3500747	0	+	0	2	135	141	0.0
CP008925.1	h6.sal.bam	other	3500748	3500748	0	+	3	1	136	141	3.0
CP008925.1	h6.sal.bam	other	3500749	3500749	0	+	1	1	134	140	1.0
CP008925.1	h6.sal.bam	other	3500750	3500750	0	+	1	2	135	139	1.0
CP008925.1	h6.sal.bam	other	3500751	3500751	0	+	0	0	135	137	0.0
CP008925.1	h6.sal.bam	other	3500752	3500752	0	+	2	3	136	139	2.0
CP008925.1	h6.sal.bam	other	3500753	3500753	0	+	1	1	135	136	1.0
CP008925.1	h6.sal.bam	other	3500754	3500754	0	+	2	1	135	135	2.0
CP008925.1	h6.sal.bam	other	3500755	3500755	0	+	1	0	134	134	1.0
CP008925.1	h6.sal.bam	other	3500756	3500756	0	+	1	2	132	134	1.0
CP008925.1	h6.sal.bam	other	3500757	3500757	0	+	7	1	138	132	7.0
CP008925.1	h6.sal.bam	other	3500758	3500758	0	+	2	3	133	133	2.0
CP008925.1	h6.sal.bam	other	3500759	3500759	0	+	2	0	134	130	2.0
CP008925.1	h6.sal.bam	other	3500760	3500760	0	+	2	0	133	133	2.0
CP008925.1	h6.sal.bam	other	3500761	3500761	0	+	5	2	137	137	5.0
CP008925.1	h6.sal.bam	other	3500762	3500762	0	+	1	1	136	135	1.0
CP008925.1	h6.sal.bam	other	3500763	3500763	0	+	4	4	138	136	4.0
CP008925.1	h6.sal.bam	other	3500764	3500764	0	+	1	2	139	137	1.0
CP008925.1	h6.sal.bam	GAAC	3500765	3500765	3500773	+	3	4	139	138	3.0
CP008925.1	h6.sal.bam	other	3500766	3500766	0	+	1	2	140	134	1.0
CP008925.1	h6.sal.bam	GAAC	3500767	3500767	3500773	+	4	1	143	134	4.0
CP008925.1	h6.sal.bam	other	3500768	3500768	0	+	3	4	144	136	3.0
CP008925.1	h6.sal.bam	other	3500769	3500769	0	+	0	3	139	132	0.0
CP008925.1	h6.sal.bam	other	3500770	3500770	0	+	1	2	140	141	1.0
CP008925.1	h6.sal.bam	other	3500771	3500771	0	+	4	1	143	140	4.0
CP008925.1	h6.sal.bam	other	3500772	3500772	0	+	2	2	145	139	2.0
CP008925.1	h6.sal.bam	other	3500773	3500773	0	+	4	0	145	143	4.0
CP008925.1	h6.sal.bam	other	3500774	3500774	0	+	0	3	143	147	0.0
CP008925.1	h6.sal.bam	other	3500775	3500775	0	+	0	2	142	148	0.0
CP008925.1	h6.sal.bam	other	3500776	3500776	0	+	2	4	144	147	2.0
CP008925.1	h6.sal.bam	other	3500777	3500777	0	+	1	2	143	147	1.0
CP008925.1	h6.sal.bam	other	3500778	3500778	0	+	0	0	142	145	0.0
CP008925.1	h6.sal.bam	other	3500779	3500779	0	+	1	1	140	148	1.0
CP008925.1	h6.sal.bam	other	3500780	3500780	0	+	0	0	137	148	0.0
CP008925.1	h6.sal.bam	other	3500781	3500781	0	+	1	4	138	151	1.0
CP008925.1	h6.sal.bam	GAAC	3500782	3500782	3500773	+	1	0	134	148	1.0
CP008925.1	h6.sal.bam	other	3500783	3500783	0	+	1	3	135	148	1.0
CP008925.1	h6.sal.bam	GAAC	3500784	3500784	3500773	+	2	3	134	149	2.0
CP008925.1	h6.sal.bam	other	3500785	3500785	0	+	0	4	134	148	0.0
CP008925.1	h6.sal.bam	other	3500786	3500786	0	+	3	1	137	146	3.0
CP008925.1	h6.sal.bam	other	3500787	3500787	0	+	4	2	141	147	4.0
CP008925.1	h6.sal.bam	other	3500788	3500788	0	+	0	4	140	145	0.0
CP008925.1	h6.sal.bam	other	3500789	3500789	0	+	3	1	140	144	3.0
CP008925.1	h6.sal.bam	other	3500790	3500790	0	+	0	1	139	145	0.0
CP008925.1	h6.sal.bam	other	3500791	3500791	0	+	4	1	142	147	4.0
CP008925.1	h6.sal.bam	other	3500792	3500792	0	+	2	3	144	146	2.0
CP008925.1	h6.sal.bam	other	3500793	3500793	0	+	3	1	145	144	3.0
CP008925.1	h6.sal.bam	other	3500794	3500794	0	+	4	0	146	143	4.0
CP008925.1	h6.sal.bam	other	3500795	3500795	0	+	0	4	146	143	0.0
CP008925.1	h6.sal.bam	other	3500796	3500796	0	+	3	3	142	145	3.0
CP008925.1	h6.sal.bam	other	3500797	3500797	0	+	2	1	143	149	2.0
CP008925.1	h6.sal.bam	other	3500798	3500798	0	+	1	2	144	148	1.0
CP008925.1	h6.sal.bam	other	3500799	3500799	0	+	0	1	143	148	0.0
CP008925.1	h6.sal.bam	other	3500800	3500800	0	+	0	4	140	149	0.0
CP008925.1	h6.sal.bam	other	3500801	3500801	0	+	3	0	140	148	3.0
CP008925.1	h6.sal.bam	other	3500802	3500802	0	+	4	1	144	148	4.0
CP008925.1	h6.sal.bam	other	3500803	3500803	0	+	2	4	145	148	2.0
CP008925.1	h6.sal.bam	other	3500804	3500804	0	+	1	1	145	146	1.0
CP008925.1	h6.sal.bam	other	3500805	3500805	0	+	3	0	146	145	3.0
CP008925.1	h6.sal.bam	other	3500806	3500806	0	+	3	2	147	146	3.0
CP008925.1	h6.sal.bam	other	3500807	3500807	0	+	1	6	148	144	1.0
CP008925.1	h6.sal.bam	other	3500808	3500808	0	+	3	3	147	138	3.0
CP008925.1	h6.sal.bam	other	3500809	3500809	0	+	0	2	147	135	0.0
CP008925.1	h6.sal.bam	other	3500810	3500810	0	+	1	1	148	135	1.0
CP008925.1	h6.sal.bam	other	3500811	3500811	0	+	2	2	149	135	2.0
CP008925.1	h6.sal.bam	other	3500812	3500812	0	+	0	1	148	133	0.0
CP008925.1	h6.sal.bam	other	3500813	3500813	0	+	1	1	148	133	1.0
CP008925.1	h6.sal.bam	other	3500814	3500814	0	+	3	2	138	135	3.0
CP008925.1	h6.sal.bam	other	3500815	3500815	0	+	0	2	132	133	0.0
CP008925.1	h6.sal.bam	other	3500816	3500816	0	+	0	4	130	132	0.0
CP008925.1	h6.sal.bam	other	3500817	3500817	0	+	2	3	131	133	2.0
CP008925.1	h6.sal.bam	other	3500818	3500818	0	+	4	1	135	131	4.0
CP008925.1	h6.sal.bam	other	3500819	3500819	0	+	0	1	132	130	0.0
CP008925.1	h6.sal.bam	other	3500820	3500820	0	+	0	3	131	131	0.0
CP008925.1	h6.sal.bam	other	3500821	3500821	0	+	1	3	130	129	1.0
CP008925.1	h6.sal.bam	other	3500822	3500822	0	+	0	1	130	127	0.0
CP008925.1	h6.sal.bam	other	3500823	3500823	0	+	1	0	127	128	1.0
CP008925.1	h6.sal.bam	other	3500824	3500824	0	+	4	0	129	130	4.0
CP008925.1	h6.sal.bam	other	3500825	3500825	0	+	0	1	129	131	0.0
CP008925.1	h6.sal.bam	other	3500826	3500826	0	+	1	1	129	134	1.0
CP008925.1	h6.sal.bam	other	3500827	3500827	0	+	0	0	128	135	0.0
CP008925.1	h6.sal.bam	other	3500828	3500828	0	+	2	0	129	135	2.0
CP008925.1	h6.sal.bam	other	3500829	3500829	0	+	3	0	130	135	3.0
CP008925.1	h6.sal.bam	other	3500830	3500830	0	+	1	0	128	136	1.0
CP008925.1	h6.sal.bam	other	3500831	3500831	0	+	0	2	128	136	0.0
CP008925.1	h6.sal.bam	other	3500832	3500832	0	+	1	0	123	134	1.0
CP008925.1	h6.sal.bam	other	3500833	3500833	0	+	1	3	122	137	1.0
CP008925.1	h6.sal.bam	other	3500834	3500834	0	+	3	3	123	134	3.0
CP008925.1	h6.sal.bam	other	3500835	3500835	0	+	0	1	120	131	0.0
CP008925.1	h6.sal.bam	other	3500836	3500836	0	+	3	1	118	130	3.0
CP008925.1	h6.sal.bam	other	3500837	3500837	0	+	0	1	117	132	0.0
CP008925.1	h6.sal.bam	other	3500838	3500838	0	+	1	5	114	131	1.0
CP008925.1	h6.sal.bam	other	3500839	3500839	0	+	1	4	114	126	1.0
CP008925.1	h6.sal.bam	other	3500840	3500840	0	+	2	1	113	126	2.0
CP008925.1	h6.sal.bam	other	3500841	3500841	0	+	1	1	114	125	1.0
CP008925.1	h6.sal.bam	other	3500842	3500842	0	+	0	3	110	124	0.0
CP008925.1	h6.sal.bam	other	3500843	3500843	0	+	1	0	107	121	1.0
CP008925.1	h6.sal.bam	other	3500844	3500844	0	+	5	13	112	121	5.0
CP008925.1	h6.sal.bam	other	3500845	3500845	0	+	0	1	112	108	0.0
CP008925.1	h6.sal.bam	other	3500846	3500846	0	+	1	5	109	113	1.0
CP008925.1	h6.sal.bam	other	3500847	3500847	0	+	1	0	108	108	1.0
CP008925.1	h6.sal.bam	other	3500848	3500848	0	+	8	3	112	108	8.0
CP008925.1	h6.sal.bam	other	3500849	3500849	0	+	2	4	114	112	2.0
CP008925.1	h6.sal.bam	other	3500850	3500850	0	+	0	1	114	108	0.0
CP008925.1	h6.sal.bam	other	3500851	3500851	0	+	0	4	112	108	0.0
CP008925.1	h6.sal.bam	other	3500852	3500852	0	+	3	0	115	106	3.0
CP008925.1	h6.sal.bam	other	3500853	3500853	0	+	2	3	115	107	2.0
CP008925.1	h6.sal.bam	other	3500854	3500854	0	+	0	2	115	105	0.0
CP008925.1	h6.sal.bam	other	3500855	3500855	0	+	1	2	116	105	1.0
CP008925.1	h6.sal.bam	other	3500856	3500856	0	+	1	1	117	106	1.0
CP008925.1	h6.sal.bam	other	3500857	3500857	0	+	3	1	118	106	3.0
CP008925.1	h6.sal.bam	other	3500858	3500858	0	+	1	4	119	107	1.0
CP008925.1	h6.sal.bam	other	3500859	3500859	0	+	1	1	118	105	1.0
CP008925.1	h6.sal.bam	other	3500860	3500860	0	+	0	2	118	105	0.0
CP008925.1	h6.sal.bam	other	3500861	3500861	0	+	0	2	112	105	0.0
CP008925.1	h6.sal.bam	other	3500862	3500862	0	+	1	1	112	103	1.0
CP008925.1	h6.sal.bam	other	3500863	3500863	0	+	1	2	112	103	1.0
CP008925.1	h6.sal.bam	other	3500864	3500864	0	+	3	2	113	101	3.0
CP008925.1	h6.sal.bam	other	3500865	3500865	0	+	3	3	116	99	3.0
CP008925.1	h6.sal.bam	other	3500866	3500866	0	+	4	0	114	96	4.0
CP008925.1	h6.sal.bam	other	3500867	3500867	0	+	2	1	115	97	2.0
CP008925.1	h6.sal.bam	other	3500868	3500868	0	+	2	3	113	96	2.0
CP008925.1	h6.sal.bam	other	3500869	3500869	0	+	2	1	112	94	2.0
CP008925.1	h6.sal.bam	GAAC	3500870	3500870	3500878	+	0	3	112	94	0.0
CP008925.1	h6.sal.bam	other	3500871	3500871	0	+	1	6	110	94	1.0
CP008925.1	h6.sal.bam	GAAC	3500872	3500872	3500878	+	0	1	107	88	0.0
CP008925.1	h6.sal.bam	other	3500873	3500873	0	+	0	3	107	89	0.0
CP008925.1	h6.sal.bam	other	3500874	3500874	0	+	1	0	108	90	1.0
CP008925.1	h6.sal.bam	other	3500875	3500875	0	+	4	3	112	92	4.0
CP008925.1	h6.sal.bam	other	3500876	3500876	0	+	0	1	109	89	0.0
CP008925.1	h6.sal.bam	other	3500877	3500877	0	+	3	0	108	89	3.0
CP008925.1	h6.sal.bam	other	3500878	3500878	0	+	6	2	112	91	6.0
CP008925.1	h6.sal.bam	other	3500879	3500879	0	+	3	0	111	89	3.0
CP008925.1	h6.sal.bam	other	3500880	3500880	0	+	1	1	109	94	1.0
CP008925.1	h6.sal.bam	other	3500881	3500881	0	+	3	0	112	95	3.0
CP008925.1	h6.sal.bam	other	3500882	3500882	0	+	3	0	112	96	3.0
CP008925.1	h6.sal.bam	other	3500883	3500883	0	+	2	0	114	100	2.0
CP008925.1	h6.sal.bam	other	3500884	3500884	0	+	0	2	114	103	0.0
CP008925.1	h6.sal.bam	other	3500885	3500885	0	+	1	1	113	101	1.0
CP008925.1	h6.sal.bam	other	3500886	3500886	0	+	1	0	113	102	1.0
CP008925.1	h6.sal.bam	GAAC	3500887	3500887	3500878	+	4	3	117	102	4.0
CP008925.1	h6.sal.bam	other	3500888	3500888	0	+	0	1	116	99	0.0
CP008925.1	h6.sal.bam	GAAC	3500889	3500889	3500878	+	1	1	114	98	1.0
CP008925.1	h6.sal.bam	other	3500890	3500890	0	+	4	1	118	100	4.0
CP008925.1	h6.sal.bam	other	3500891	3500891	0	+	0	3	118	102	0.0
CP008925.1	h6.sal.bam	other	3500892	3500892	0	+	1	1	117	100	1.0
CP008925.1	h6.sal.bam	other	3500893	3500893	0	+	0	2	113	99	0.0
CP008925.1	h6.sal.bam	other	3500894	3500894	0	+	0	0	113	100	0.0
CP008925.1	h6.sal.bam	other	3500895	3500895	0	+	3	1	115	100	3.0
CP008925.1	h6.sal.bam	other	3500896	3500896	0	+	1	1	115	99	1.0
CP008925.1	h6.sal.bam	other	3500897	3500897	0	+	1	2	116	102	1.0
CP008925.1	h6.sal.bam	other	3500898	3500898	0	+	2	2	113	100	2.0
CP008925.1	h6.sal.bam	other	3500899	3500899	0	+	1	2	114	98	1.0
CP008925.1	h6.sal.bam	other	3500900	3500900	0	+	3	3	117	101	3.0
CP008925.1	h6.sal.bam	other	3500901	3500901	0	+	0	2	117	98	0.0
CP008925.1	h6.sal.bam	other	3500902	3500902	0	+	2	0	119	101	2.0
CP008925.1	h6.sal.bam	other	3500903	3500903	0	+	1	0	118	101	1.0
CP008925.1	h6.sal.bam	other	3500904	3500904	0	+	3	1	118	102	3.0
CP008925.1	h6.sal.bam	other	3500905	3500905	0	+	2	0	119	102	2.0
CP008925.1	h6.sal.bam	other	3500906	3500906	0	+	2	2	120	104	2.0
CP008925.1	h6.sal.bam	other	3500907	3500907	0	+	1	1	121	104	1.0
CP008925.1	h6.sal.bam	other	3500908	3500908	0	+	1	0	118	105	1.0
CP008925.1	h6.sal.bam	other	3500909	3500909	0	+	1	0	119	105	1.0
CP008925.1	h6.sal.bam	other	3500910	3500910	0	+	3	3	122	105	3.0
CP008925.1	h6.sal.bam	other	3500911	3500911	0	+	1	1	120	105	1.0
CP008925.1	h6.sal.bam	other	3500912	3500912	0	+	0	0	119	104	0.0
CP008925.1	h6.sal.bam	other	3500913	3500913	0	+	2	2	120	109	2.0
CP008925.1	h6.sal.bam	other	3500914	3500914	0	+	0	2	119	109	0.0
CP008925.1	h6.sal.bam	other	3500915	3500915	0	+	2	0	120	109	2.0
CP008925.1	h6.sal.bam	other	3500916	3500916	0	+	6	0	125	109	6.0
CP008925.1	h6.sal.bam	other	3500917	3500917	0	+	3	0	127	109	3.0
CP008925.1	h6.sal.bam	other	3500918	3500918	0	+	1	0	127	112	1.0
CP008925.1	h6.sal.bam	other	3500919	3500919	0	+	2	2	125	115	2.0
CP008925.1	h6.sal.bam	other	3500920	3500920	0	+	0	4	123	113	0.0
CP008925.1	h6.sal.bam	other	3500921	3500921	0	+	1	5	124	111	1.0
CP008925.1	h6.sal.bam	other	3500922	3500922	0	+	0	1	124	108	0.0
CP008925.1	h6.sal.bam	other	3500923	3500923	0	+	1	1	117	109	1.0
CP008925.1	h6.sal.bam	other	3500924	3500924	0	+	4	0	119	108	4.0
CP008925.1	h6.sal.bam	other	3500925	3500925	0	+	1	1	120	109	1.0
CP008925.1	h6.sal.bam	other	3500926	3500926	0	+	0	2	120	154	0.0
CP008925.1	h6.sal.bam	other	3500927	3500927	0	+	2	1	119	152	2.0
CP008925.1	h6.sal.bam	other	3500928	3500928	0	+	1	1	118	152	1.0
CP008925.1	h6.sal.bam	other	3500929	3500929	0	+	3	2	118	151	3.0
CP008925.1	h6.sal.bam	other	3500930	3500930	0	+	2	3	120	150	2.0
CP008925.1	h6.sal.bam	other	3500931	3500931	0	+	1	1	121	148	1.0
CP008925.1	h6.sal.bam	other	3500932	3500932	0	+	2	1	120	147	2.0
CP008925.1	h6.sal.bam	other	3500933	3500933	0	+	2	2	121	148	2.0
CP008925.1	h6.sal.bam	other	3500934	3500934	0	+	0	1	120	149	0.0
CP008925.1	h6.sal.bam	other	3500935	3500935	0	+	1	2	121	149	1.0
CP008925.1	h6.sal.bam	other	3500936	3500936	0	+	0	0	121	150	0.0
CP008925.1	h6.sal.bam	other	3500937	3500937	0	+	0	1	120	153	0.0
CP008925.1	h6.sal.bam	other	3500938	3500938	0	+	1	0	120	153	1.0
CP008925.1	h6.sal.bam	other	3500939	3500939	0	+	0	1	115	155	0.0
CP008925.1	h6.sal.bam	other	3500940	3500940	0	+	0	0	111	155	0.0
CP008925.1	h6.sal.bam	other	3500941	3500941	0	+	1	1	110	157	1.0
CP008925.1	h6.sal.bam	other	3500942	3500942	0	+	1	0	109	156	1.0
CP008925.1	h6.sal.bam	other	3500943	3500943	0	+	2	1	111	156	2.0
CP008925.1	h6.sal.bam	other	3500944	3500944	0	+	0	3	109	197	0.0
CP008925.1	h6.sal.bam	other	3500945	3500945	0	+	0	0	109	194	0.0
CP008925.1	h6.sal.bam	other	3500946	3500946	0	+	0	0	108	194	0.0
CP008925.1	h6.sal.bam	other	3500947	3500947	0	+	0	2	108	197	0.0
CP008925.1	h6.sal.bam	other	3500948	3500948	0	+	1	4	109	196	1.0
CP008925.1	h6.sal.bam	other	3500949	3500949	0	+	1	2	108	193	1.0
CP008925.1	h6.sal.bam	other	3500950	3500950	0	+	1	0	106	193	1.0
CP008925.1	h6.sal.bam	other	3500951	3500951	0	+	0	1	106	193	0.0
CP008925.1	h6.sal.bam	other	3500952	3500952	0	+	2	2	104	192	2.0
CP008925.1	h6.sal.bam	other	3500953	3500953	0	+	3	0	98	194	3.0
CP008925.1	h6.sal.bam	other	3500954	3500954	0	+	0	7	98	195	0.0
CP008925.1	h6.sal.bam	other	3500955	3500955	0	+	0	2	97	189	0.0
CP008925.1	h6.sal.bam	other	3500956	3500956	0	+	2	1	96	187	2.0
CP008925.1	h6.sal.bam	other	3500957	3500957	0	+	1	3	94	188	1.0
CP008925.1	h6.sal.bam	other	3500958	3500958	0	+	0	3	92	186	0.0
CP008925.1	h6.sal.bam	other	3500959	3500959	0	+	0	0	92	183	0.0
CP008925.1	h6.sal.bam	other	3500960	3500960	0	+	1	2	92	183	1.0
CP008925.1	h6.sal.bam	other	3500961	3500961	0	+	3	0	94	184	3.0
CP008925.1	h6.sal.bam	other	3500962	3500962	0	+	4	0	94	184	4.0
CP008925.1	h6.sal.bam	other	3500963	3500963	0	+	0	1	94	184	0.0
CP008925.1	h6.sal.bam	other	3500964	3500964	0	+	3	2	96	187	3.0
CP008925.1	h6.sal.bam	other	3500965	3500965	0	+	0	3	92	185	0.0
CP008925.1	h6.sal.bam	other	3500966	3500966	0	+	2	1	94	182	2.0
CP008925.1	h6.sal.bam	other	3500967	3500967	0	+	2	1	95	181	2.0
CP008925.1	h6.sal.bam	other	3500968	3500968	0	+	1	2	96	180	1.0
CP008925.1	h6.sal.bam	other	3500969	3500969	0	+	0	1	96	178	0.0
CP008925.1	h6.sal.bam	other	3500970	3500970	0	+	3	2	95	180	3.0
CP008925.1	h6.sal.bam	other	3500971	3500971	0	+	1	2	96	178	1.0
CP008925.1	h6.sal.bam	other	3500972	3500972	0	+	1	0	96	176	1.0
CP008925.1	h6.sal.bam	other	3500973	3500973	0	+	2	3	96	179	2.0
CP008925.1	h6.sal.bam	other	3500974	3500974	0	+	1	0	93	176	1.0
CP008925.1	h6.sal.bam	other	3500975	3500975	0	+	0	4	93	176	0.0
CP008925.1	h6.sal.bam	other	3500976	3500976	0	+	0	1	92	173	0.0
CP008925.1	h6.sal.bam	other	3500977	3500977	0	+	0	1	91	174	0.0
CP008925.1	h6.sal.bam	other	3500978	3500978	0	+	2	1	92	173	2.0
CP008925.1	h6.sal.bam	other	3500979	3500979	0	+	3	0	90	173	3.0
CP008925.1	h6.sal.bam	other	3500980	3500980	0	+	0	2	90	173	0.0
CP008925.1	h6.sal.bam	other	3500981	3500981	0	+	2	2	89	173	2.0
CP008925.1	h6.sal.bam	other	3500982	3500982	0	+	0	2	87	171	0.0
CP008925.1	h6.sal.bam	other	3500983	3500983	0	+	0	1	87	172	0.0
CP008925.1	h6.sal.bam	other	3500984	3500984	0	+	0	0	87	172	0.0
CP008925.1	h6.sal.bam	other	3500985	3500985	0	+	2	3	85	174	2.0
CP008925.1	h6.sal.bam	other	3500986	3500986	0	+	0	0	85	171	0.0
CP008925.1	h6.sal.bam	other	3500987	3500987	0	+	1	5	84	173	1.0
CP008925.1	h6.sal.bam	other	3500988	3500988	0	+	0	2	82	168	0.0
CP008925.1	h6.sal.bam	other	3500989	3500989	0	+	0	2	82	167	0.0
CP008925.1	h6.sal.bam	other	3500990	3500990	0	+	2	1	84	167	2.0
CP008925.1	h6.sal.bam	other	3500991	3500991	0	+	1	1	79	166	1.0
CP008925.1	h6.sal.bam	other	3500992	3500992	0	+	0	1	76	165	0.0
CP008925.1	h6.sal.bam	other	3500993	3500993	0	+	0	3	75	168	0.0
CP008925.1	h6.sal.bam	other	3500994	3500994	0	+	2	1	75	166	2.0
CP008925.1	h6.sal.bam	other	3500995	3500995	0	+	2	1	76	165	2.0
CP008925.1	h6.sal.bam	other	3500996	3500996	0	+	0	2	76	164	0.0
CP008925.1	h6.sal.bam	other	3500997	3500997	0	+	0	2	76	163	0.0
CP008925.1	h6.sal.bam	other	3500998	3500998	0	+	1	0	77	162	1.0
CP008925.1	h6.sal.bam	other	3500999	3500999	0	+	1	0	74	163	1.0
CP008925.1	h6.sal.bam	GTTC	3501000	3501000	3501008	+	1	46	74	166	1.0
CP008925.1	h6.sal.bam	other	3501001	3501001	0	+	5	0	76	121	5.0
CP008925.1	h6.sal.bam	GTTC	3501002	3501002	3501008	+	51	1	126	122	51.0
CP008925.1	h6.sal.bam	other	3501003	3501003	0	+	5	0	126	123	5.0
CP008925.1	h6.sal.bam	other	3501004	3501004	0	+	0	1	124	125	0.0
CP008925.1	h6.sal.bam	other	3501005	3501005	0	+	2	1	126	124	2.0
CP008925.1	h6.sal.bam	other	3501006	3501006	0	+	1	2	126	125	1.0
CP008925.1	h6.sal.bam	other	3501007	3501007	0	+	0	2	124	123	0.0
CP008925.1	h6.sal.bam	other	3501008	3501008	0	+	2	1	126	121	2.0
CP008925.1	h6.sal.bam	other	3501009	3501009	0	+	3	2	129	120	3.0
CP008925.1	h6.sal.bam	other	3501010	3501010	0	+	0	2	128	119	0.0
CP008925.1	h6.sal.bam	other	3501011	3501011	0	+	0	3	128	119	0.0
CP008925.1	h6.sal.bam	other	3501012	3501012	0	+	2	1	130	116	2.0
CP008925.1	h6.sal.bam	other	3501013	3501013	0	+	0	3	129	115	0.0
CP008925.1	h6.sal.bam	other	3501014	3501014	0	+	2	1	131	113	2.0
CP008925.1	h6.sal.bam	other	3501015	3501015	0	+	3	1	134	115	3.0
CP008925.1	h6.sal.bam	other	3501016	3501016	0	+	2	0	135	115	2.0
CP008925.1	h6.sal.bam	GTTC	3501017	3501017	3501008	+	1	41	135	115	1.0
CP008925.1	h6.sal.bam	other	3501018	3501018	0	+	3	2	136	75	3.0
CP008925.1	h6.sal.bam	GTTC	3501019	3501019	3501008	+	37	1	173	74	37.0
CP008925.1	h6.sal.bam	other	3501020	3501020	0	+	2	3	175	77	2.0
CP008925.1	h6.sal.bam	other	3501021	3501021	0	+	1	1	176	76	1.0
CP008925.1	h6.sal.bam	other	3501022	3501022	0	+	1	1	175	77	1.0
CP008925.1	h6.sal.bam	other	3501023	3501023	0	+	0	1	175	76	0.0
CP008925.1	h6.sal.bam	other	3501024	3501024	0	+	0	3	175	78	0.0
CP008925.1	h6.sal.bam	other	3501025	3501025	0	+	1	0	175	78	1.0
CP008925.1	h6.sal.bam	other	3501026	3501026	0	+	3	1	178	78	3.0
CP008925.1	h6.sal.bam	other	3501027	3501027	0	+	2	2	178	77	2.0
CP008925.1	h6.sal.bam	other	3501028	3501028	0	+	1	0	177	83	1.0
CP008925.1	h6.sal.bam	other	3501029	3501029	0	+	0	0	177	83	0.0
CP008925.1	h6.sal.bam	other	3501030	3501030	0	+	1	2	178	84	1.0
CP008925.1	h6.sal.bam	other	3501031	3501031	0	+	0	0	175	84	0.0
CP008925.1	h6.sal.bam	other	3501032	3501032	0	+	0	1	175	86	0.0
CP008925.1	h6.sal.bam	other	3501033	3501033	0	+	1	1	176	87	1.0
CP008925.1	h6.sal.bam	other	3501034	3501034	0	+	2	2	178	86	2.0
CP008925.1	h6.sal.bam	other	3501035	3501035	0	+	3	0	180	85	3.0
CP008925.1	h6.sal.bam	other	3501036	3501036	0	+	1	0	178	86	1.0
CP008925.1	h6.sal.bam	other	3501037	3501037	0	+	2	0	176	87	2.0
CP008925.1	h6.sal.bam	other	3501038	3501038	0	+	0	3	175	87	0.0
CP008925.1	h6.sal.bam	other	3501039	3501039	0	+	2	0	174	84	2.0
CP008925.1	h6.sal.bam	other	3501040	3501040	0	+	0	0	174	84	0.0
CP008925.1	h6.sal.bam	other	3501041	3501041	0	+	1	0	173	87	1.0
CP008925.1	h6.sal.bam	other	3501042	3501042	0	+	2	0	173	89	2.0
CP008925.1	h6.sal.bam	other	3501043	3501043	0	+	2	2	174	91	2.0
CP008925.1	h6.sal.bam	other	3501044	3501044	0	+	1	1	175	89	1.0
CP008925.1	h6.sal.bam	other	3501045	3501045	0	+	0	0	170	91	0.0
CP008925.1	h6.sal.bam	other	3501046	3501046	0	+	1	1	170	91	1.0
CP008925.1	h6.sal.bam	other	3501047	3501047	0	+	1	2	171	90	1.0
CP008925.1	h6.sal.bam	other	3501048	3501048	0	+	1	0	170	88	1.0
CP008925.1	h6.sal.bam	other	3501049	3501049	0	+	0	0	169	88	0.0
CP008925.1	h6.sal.bam	other	3501050	3501050	0	+	1	1	170	94	1.0
CP008925.1	h6.sal.bam	other	3501051	3501051	0	+	0	2	170	93	0.0
CP008925.1	h6.sal.bam	other	3501052	3501052	0	+	2	0	171	91	2.0
CP008925.1	h6.sal.bam	other	3501053	3501053	0	+	2	1	172	95	2.0
CP008925.1	h6.sal.bam	other	3501054	3501054	0	+	1	2	170	95	1.0
CP008925.1	h6.sal.bam	other	3501055	3501055	0	+	1	0	171	96	1.0
CP008925.1	h6.sal.bam	other	3501056	3501056	0	+	2	0	171	96	2.0
CP008925.1	h6.sal.bam	other	3501057	3501057	0	+	0	3	171	98	0.0
CP008925.1	h6.sal.bam	other	3501058	3501058	0	+	4	1	173	97	4.0
CP008925.1	h6.sal.bam	other	3501059	3501059	0	+	1	2	174	96	1.0
CP008925.1	h6.sal.bam	other	3501060	3501060	0	+	1	2	173	98	1.0
CP008925.1	h6.sal.bam	other	3501061	3501061	0	+	2	0	175	99	2.0
CP008925.1	h6.sal.bam	other	3501062	3501062	0	+	1	0	176	99	1.0
CP008925.1	h6.sal.bam	other	3501063	3501063	0	+	3	1	178	99	3.0
CP008925.1	h6.sal.bam	other	3501064	3501064	0	+	1	2	179	98	1.0
CP008925.1	h6.sal.bam	other	3501065	3501065	0	+	1	0	178	97	1.0
CP008925.1	h6.sal.bam	other	3501066	3501066	0	+	2	2	180	97	2.0
CP008925.1	h6.sal.bam	other	3501067	3501067	0	+	0	2	179	95	0.0
CP008925.1	h6.sal.bam	other	3501068	3501068	0	+	1	1	180	95	1.0
CP008925.1	h6.sal.bam	other	3501069	3501069	0	+	1	1	179	96	1.0
CP008925.1	h6.sal.bam	other	3501070	3501070	0	+	1	0	178	97	1.0
CP008925.1	h6.sal.bam	other	3501071	3501071	0	+	2	1	180	97	2.0
CP008925.1	h6.sal.bam	other	3501072	3501072	0	+	4	1	184	97	4.0
CP008925.1	h6.sal.bam	other	3501073	3501073	0	+	0	1	182	100	0.0
CP008925.1	h6.sal.bam	other	3501074	3501074	0	+	0	3	181	101	0.0
CP008925.1	h6.sal.bam	other	3501075	3501075	0	+	6	1	187	100	6.0
CP008925.1	h6.sal.bam	other	3501076	3501076	0	+	3	1	184	102	3.0
CP008925.1	h6.sal.bam	other	3501077	3501077	0	+	0	1	130	104	0.0
CP008925.1	h6.sal.bam	other	3501078	3501078	0	+	1	2	131	106	1.0
CP008925.1	h6.sal.bam	other	3501079	3501079	0	+	0	0	131	105	0.0
CP008925.1	h6.sal.bam	other	3501080	3501080	0	+	0	2	130	107	0.0
CP008925.1	h6.sal.bam	other	3501081	3501081	0	+	2	0	132	106	2.0
CP008925.1	h6.sal.bam	other	3501082	3501082	0	+	0	0	131	108	0.0
CP008925.1	h6.sal.bam	other	3501083	3501083	0	+	0	1	131	108	0.0
CP008925.1	h6.sal.bam	other	3501084	3501084	0	+	1	0	129	113	1.0
CP008925.1	h6.sal.bam	other	3501085	3501085	0	+	0	2	129	117	0.0
CP008925.1	h6.sal.bam	other	3501086	3501086	0	+	1	0	130	116	1.0
CP008925.1	h6.sal.bam	other	3501087	3501087	0	+	2	0	130	117	2.0
CP008925.1	h6.sal.bam	other	3501088	3501088	0	+	3	1	133	119	3.0
CP008925.1	h6.sal.bam	other	3501089	3501089	0	+	2	3	128	124	2.0
CP008925.1	h6.sal.bam	other	3501090	3501090	0	+	1	1	129	122	1.0
CP008925.1	h6.sal.bam	other	3501091	3501091	0	+	1	0	130	121	1.0
CP008925.1	h6.sal.bam	other	3501092	3501092	0	+	4	3	133	124	4.0
CP008925.1	h6.sal.bam	other	3501093	3501093	0	+	3	1	130	121	3.0
CP008925.1	h6.sal.bam	other	3501094	3501094	0	+	0	2	94	120	0.0
CP008925.1	h6.sal.bam	other	3501095	3501095	0	+	3	2	96	122	3.0
CP008925.1	h6.sal.bam	other	3501096	3501096	0	+	3	2	98	121	3.0
CP008925.1	h6.sal.bam	other	3501097	3501097	0	+	2	1	99	120	2.0
CP008925.1	h6.sal.bam	other	3501098	3501098	0	+	0	3	99	119	0.0
CP008925.1	h6.sal.bam	other	3501099	3501099	0	+	0	3	98	120	0.0
CP008925.1	h6.sal.bam	other	3501100	3501100	0	+	2	1	99	118	2.0
CP008925.1	h6.sal.bam	other	3501101	3501101	0	+	4	4	100	119	4.0
CP008925.1	h6.sal.bam	other	3501102	3501102	0	+	0	3	98	117	0.0
CP008925.1	h6.sal.bam	other	3501103	3501103	0	+	0	0	98	116	0.0
CP008925.1	h6.sal.bam	other	3501104	3501104	0	+	1	1	99	121	1.0
CP008925.1	h6.sal.bam	other	3501105	3501105	0	+	1	3	99	120	1.0
CP008925.1	h6.sal.bam	other	3501106	3501106	0	+	0	1	99	117	0.0
CP008925.1	h6.sal.bam	other	3501107	3501107	0	+	3	2	102	118	3.0
CP008925.1	h6.sal.bam	other	3501108	3501108	0	+	1	0	102	116	1.0
CP008925.1	h6.sal.bam	other	3501109	3501109	0	+	4	1	104	116	4.0
CP008925.1	h6.sal.bam	other	3501110	3501110	0	+	0	1	101	115	0.0
CP008925.1	h6.sal.bam	other	3501111	3501111	0	+	0	1	100	114	0.0
CP008925.1	h6.sal.bam	other	3501112	3501112	0	+	2	0	100	116	2.0
CP008925.1	h6.sal.bam	other	3501113	3501113	0	+	1	0	99	122	1.0
CP008925.1	h6.sal.bam	other	3501114	3501114	0	+	1	3	100	126	1.0
CP008925.1	h6.sal.bam	other	3501115	3501115	0	+	0	0	99	124	0.0
CP008925.1	h6.sal.bam	other	3501116	3501116	0	+	1	2	99	126	1.0
CP008925.1	h6.sal.bam	other	3501117	3501117	0	+	1	2	100	124	1.0
CP008925.1	h6.sal.bam	other	3501118	3501118	0	+	1	2	99	122	1.0
CP008925.1	h6.sal.bam	other	3501119	3501119	0	+	1	1	99	121	1.0
CP008925.1	h6.sal.bam	other	3501120	3501120	0	+	1	0	99	122	1.0
CP008925.1	h6.sal.bam	other	3501121	3501121	0	+	1	1	100	122	1.0
CP008925.1	h6.sal.bam	other	3501122	3501122	0	+	1	1	98	121	1.0
CP008925.1	h6.sal.bam	other	3501123	3501123	0	+	0	3	98	129	0.0
CP008925.1	h6.sal.bam	other	3501124	3501124	0	+	3	2	100	128	3.0
CP008925.1	h6.sal.bam	other	3501125	3501125	0	+	0	1	100	126	0.0
CP008925.1	h6.sal.bam	other	3501126	3501126	0	+	0	2	99	129	0.0
CP008925.1	h6.sal.bam	other	3501127	3501127	0	+	4	1	102	129	4.0
CP008925.1	h6.sal.bam	other	3501128	3501128	0	+	0	1	99	129	0.0
CP008925.1	h6.sal.bam	other	3501129	3501129	0	+	0	3	96	128	0.0
CP008925.1	h6.sal.bam	other	3501130	3501130	0	+	2	0	98	128	2.0
CP008925.1	h6.sal.bam	other	3501131	3501131	0	+	4	1	98	128	4.0
CP008925.1	h6.sal.bam	other	3501132	3501132	0	+	2	2	100	128	2.0
CP008925.1	h6.sal.bam	other	3501133	3501133	0	+	0	2	100	128	0.0
CP008925.1	h6.sal.bam	other	3501134	3501134	0	+	1	2	101	131	1.0
CP008925.1	h6.sal.bam	other	3501135	3501135	0	+	3	3	103	132	3.0
CP008925.1	h6.sal.bam	other	3501136	3501136	0	+	0	0	99	131	0.0
CP008925.1	h6.sal.bam	other	3501137	3501137	0	+	0	0	97	132	0.0
CP008925.1	h6.sal.bam	other	3501138	3501138	0	+	1	0	97	132	1.0
CP008925.1	h6.sal.bam	other	3501139	3501139	0	+	2	1	98	146	2.0
CP008925.1	h6.sal.bam	other	3501140	3501140	0	+	0	0	96	146	0.0
CP008925.1	h6.sal.bam	other	3501141	3501141	0	+	0	1	96	146	0.0
CP008925.1	h6.sal.bam	other	3501142	3501142	0	+	0	1	96	147	0.0
CP008925.1	h6.sal.bam	other	3501143	3501143	0	+	1	2	96	146	1.0
CP008925.1	h6.sal.bam	other	3501144	3501144	0	+	0	2	93	146	0.0
CP008925.1	h6.sal.bam	other	3501145	3501145	0	+	2	0	94	144	2.0
CP008925.1	h6.sal.bam	other	3501146	3501146	0	+	0	1	92	144	0.0
CP008925.1	h6.sal.bam	GTTC	3501147	3501147	3501155	+	2	4	91	149	2.0
CP008925.1	h6.sal.bam	other	3501148	3501148	0	+	2	2	93	145	2.0
CP008925.1	h6.sal.bam	GTTC	3501149	3501149	3501155	+	2	2	89	148	2.0
CP008925.1	h6.sal.bam	other	3501150	3501150	0	+	3	3	88	148	3.0
CP008925.1	h6.sal.bam	other	3501151	3501151	0	+	1	3	89	145	1.0
CP008925.1	h6.sal.bam	other	3501152	3501152	0	+	1	3	90	142	1.0
CP008925.1	h6.sal.bam	other	3501153	3501153	0	+	1	1	91	143	1.0
CP008925.1	h6.sal.bam	other	3501154	3501154	0	+	1	2	91	142	1.0
CP008925.1	h6.sal.bam	other	3501155	3501155	0	+	3	1	94	141	3.0
CP008925.1	h6.sal.bam	other	3501156	3501156	0	+	0	2	94	140	0.0
CP008925.1	h6.sal.bam	other	3501157	3501157	0	+	1	6	95	140	1.0
CP008925.1	h6.sal.bam	other	3501158	3501158	0	+	2	2	97	138	2.0
CP008925.1	h6.sal.bam	other	3501159	3501159	0	+	1	3	96	139	1.0
CP008925.1	h6.sal.bam	other	3501160	3501160	0	+	1	1	97	137	1.0
CP008925.1	h6.sal.bam	other	3501161	3501161	0	+	1	0	98	138	1.0
CP008925.1	h6.sal.bam	other	3501162	3501162	0	+	3	2	96	140	3.0
CP008925.1	h6.sal.bam	other	3501163	3501163	0	+	0	5	96	138	0.0
CP008925.1	h6.sal.bam	GTTC	3501164	3501164	3501155	+	1	2	95	139	1.0
CP008925.1	h6.sal.bam	other	3501165	3501165	0	+	0	0	94	137	0.0
CP008925.1	h6.sal.bam	GTTC	3501166	3501166	3501155	+	1	3	93	139	1.0
CP008925.1	h6.sal.bam	other	3501167	3501167	0	+	3	0	93	137	3.0
CP008925.1	h6.sal.bam	other	3501168	3501168	0	+	1	1	88	137	1.0
CP008925.1	h6.sal.bam	other	3501169	3501169	0	+	0	3	88	136	0.0
CP008925.1	h6.sal.bam	other	3501170	3501170	0	+	0	1	88	133	0.0
CP008925.1	h6.sal.bam	other	3501171	3501171	0	+	2	1	87	132	2.0
CP008925.1	h6.sal.bam	other	3501172	3501172	0	+	2	2	87	133	2.0
CP008925.1	h6.sal.bam	other	3501173	3501173	0	+	2	1	89	133	2.0
CP008925.1	h6.sal.bam	other	3501174	3501174	0	+	1	1	90	133	1.0
CP008925.1	h6.sal.bam	other	3501175	3501175	0	+	2	2	89	132	2.0
CP008925.1	h6.sal.bam	other	3501176	3501176	0	+	1	3	87	130	1.0
CP008925.1	h6.sal.bam	other	3501177	3501177	0	+	3	2	90	134	3.0
CP008925.1	h6.sal.bam	other	3501178	3501178	0	+	0	4	90	132	0.0
CP008925.1	h6.sal.bam	other	3501179	3501179	0	+	3	0	92	131	3.0
CP008925.1	h6.sal.bam	other	3501180	3501180	0	+	1	1	92	132	1.0
CP008925.1	h6.sal.bam	other	3501181	3501181	0	+	2	1	94	131	2.0
CP008925.1	h6.sal.bam	other	3501182	3501182	0	+	1	0	92	131	1.0
CP008925.1	h6.sal.bam	other	3501183	3501183	0	+	2	0	93	134	2.0
CP008925.1	h6.sal.bam	other	3501184	3501184	0	+	3	0	92	136	3.0
CP008925.1	h6.sal.bam	other	3501185	3501185	0	+	1	2	93	136	1.0
CP008925.1	h6.sal.bam	other	3501186	3501186	0	+	1	2	94	136	1.0
CP008925.1	h6.sal.bam	other	3501187	3501187	0	+	1	6	91	134	1.0
CP008925.1	h6.sal.bam	other	3501188	3501188	0	+	0	4	91	128	0.0
CP008925.1	h6.sal.bam	other	3501189	3501189	0	+	0	1	91	125	0.0
CP008925.1	h6.sal.bam	other	3501190	3501190	0	+	3	1	94	124	3.0
CP008925.1	h6.sal.bam	other	3501191	3501191	0	+	2	0	95	126	2.0
CP008925.1	h6.sal.bam	other	3501192	3501192	0	+	2	1	96	128	2.0
CP008925.1	h6.sal.bam	other	3501193	3501193	0	+	1	1	96	129	1.0
CP008925.1	h6.sal.bam	other	3501194	3501194	0	+	3	1	98	128	3.0
CP008925.1	h6.sal.bam	other	3501195	3501195	0	+	1	2	98	128	1.0
CP008925.1	h6.sal.bam	GTTC	3501196	3501196	3501204	+	0	5	96	127	0.0
CP008925.1	h6.sal.bam	other	3501197	3501197	0	+	2	2	98	123	2.0
CP008925.1	h6.sal.bam	GTTC	3501198	3501198	3501204	+	9	2	104	122	9.0
CP008925.1	h6.sal.bam	other	3501199	3501199	0	+	2	3	106	120	2.0
CP008925.1	h6.sal.bam	other	3501200	3501200	0	+	2	1	104	117	2.0
CP008925.1	h6.sal.bam	other	3501201	3501201	0	+	2	3	106	119	2.0
CP008925.1	h6.sal.bam	other	3501202	3501202	0	+	0	0	106	117	0.0
CP008925.1	h6.sal.bam	other	3501203	3501203	0	+	2	0	105	117	2.0
CP008925.1	h6.sal.bam	other	3501204	3501204	0	+	2	3	107	120	2.0
CP008925.1	h6.sal.bam	other	3501205	3501205	0	+	1	0	108	117	1.0
CP008925.1	h6.sal.bam	other	3501206	3501206	0	+	1	1	106	117	1.0
CP008925.1	h6.sal.bam	other	3501207	3501207	0	+	2	2	106	116	2.0
CP008925.1	h6.sal.bam	other	3501208	3501208	0	+	1	5	107	114	1.0
CP008925.1	h6.sal.bam	other	3501209	3501209	0	+	1	4	107	118	1.0
CP008925.1	h6.sal.bam	other	3501210	3501210	0	+	1	1	105	117	1.0
CP008925.1	h6.sal.bam	other	3501211	3501211	0	+	1	1	106	116	1.0
CP008925.1	h6.sal.bam	other	3501212	3501212	0	+	0	0	106	116	0.0
CP008925.1	h6.sal.bam	GTTC	3501213	3501213	3501204	+	2	16	107	117	2.0
CP008925.1	h6.sal.bam	other	3501214	3501214	0	+	0	1	104	101	0.0
CP008925.1	h6.sal.bam	GTTC	3501215	3501215	3501204	+	15	0	119	102	15.0
CP008925.1	h6.sal.bam	other	3501216	3501216	0	+	0	1	119	103	0.0
CP008925.1	h6.sal.bam	other	3501217	3501217	0	+	1	2	120	102	1.0
CP008925.1	h6.sal.bam	other	3501218	3501218	0	+	2	0	121	101	2.0
CP008925.1	h6.sal.bam	other	3501219	3501219	0	+	2	2	121	106	1.3333333333333333
CP008925.1	h6.sal.bam	other	3501220	3501220	0	+	2	1	121	104	1.0
CP008925.1	h6.sal.bam	other	3501221	3501221	0	+	1	3	122	105	0.6666666666666666
CP008925.1	h6.sal.bam	other	3501222	3501222	0	+	0	0	122	104	0.0
CP008925.1	h6.sal.bam	other	3501223	3501223	0	+	2	4	117	107	2.0
CP008925.1	h6.sal.bam	other	3501224	3501224	0	+	4	2	121	105	4.0
CP008925.1	h6.sal.bam	other	3501225	3501225	0	+	1	2	122	103	1.0
CP008925.1	h6.sal.bam	other	3501226	3501226	0	+	2	0	123	101	2.0
CP008925.1	h6.sal.bam	other	3501227	3501227	0	+	2	2	124	101	2.0
CP008925.1	h6.sal.bam	other	3501228	3501228	0	+	1	0	124	101	1.0
CP008925.1	h6.sal.bam	other	3501229	3501229	0	+	2	1	123	104	2.0
CP008925.1	h6.sal.bam	other	3501230	3501230	0	+	2	2	124	103	2.0
CP008925.1	h6.sal.bam	other	3501231	3501231	0	+	1	1	125	101	1.0
CP008925.1	h6.sal.bam	other	3501232	3501232	0	+	0	3	125	100	0.0
CP008925.1	h6.sal.bam	other	3501233	3501233	0	+	1	3	124	100	1.0
CP008925.1	h6.sal.bam	other	3501234	3501234	0	+	2	1	125	100	2.0
CP008925.1	h6.sal.bam	other	3501235	3501235	0	+	4	2	128	102	4.0
CP008925.1	h6.sal.bam	other	3501236	3501236	0	+	1	2	128	102	1.0
CP008925.1	h6.sal.bam	other	3501237	3501237	0	+	3	3	128	100	3.0
CP008925.1	h6.sal.bam	other	3501238	3501238	0	+	2	3	130	97	2.0
CP008925.1	h6.sal.bam	other	3501239	3501239	0	+	2	0	131	100	2.0
CP008925.1	h6.sal.bam	other	3501240	3501240	0	+	1	2	132	100	1.0
CP008925.1	h6.sal.bam	other	3501241	3501241	0	+	3	1	134	98	3.0
CP008925.1	h6.sal.bam	other	3501242	3501242	0	+	0	0	131	100	0.0
CP008925.1	h6.sal.bam	other	3501243	3501243	0	+	1	0	131	102	1.0
CP008925.1	h6.sal.bam	other	3501244	3501244	0	+	0	0	128	102	0.0
CP008925.1	h6.sal.bam	other	3501245	3501245	0	+	0	0	128	103	0.0
CP008925.1	h6.sal.bam	other	3501246	3501246	0	+	1	2	129	104	1.0
CP008925.1	h6.sal.bam	other	3501247	3501247	0	+	2	2	129	104	2.0
CP008925.1	h6.sal.bam	other	3501248	3501248	0	+	1	1	128	102	1.0
CP008925.1	h6.sal.bam	other	3501249	3501249	0	+	4	0	129	104	4.0
CP008925.1	h6.sal.bam	other	3501250	3501250	0	+	6	4	135	104	6.0
CP008925.1	h6.sal.bam	other	3501251	3501251	0	+	1	3	132	105	1.0
CP008925.1	h6.sal.bam	other	3501252	3501252	0	+	0	0	132	102	0.0
CP008925.1	h6.sal.bam	other	3501253	3501253	0	+	0	3	132	102	0.0
CP008925.1	h6.sal.bam	other	3501254	3501254	0	+	0	1	129	100	0.0
CP008925.1	h6.sal.bam	other	3501255	3501255	0	+	0	1	129	99	0.0
CP008925.1	h6.sal.bam	other	3501256	3501256	0	+	2	3	128	101	2.0
CP008925.1	h6.sal.bam	other	3501257	3501257	0	+	3	1	130	99	3.0
CP008925.1	h6.sal.bam	other	3501258	3501258	0	+	2	1	130	98	2.0
CP008925.1	h6.sal.bam	other	3501259	3501259	0	+	0	0	127	97	0.0
CP008925.1	h6.sal.bam	other	3501260	3501260	0	+	2	2	128	98	2.0
CP008925.1	h6.sal.bam	other	3501261	3501261	0	+	1	0	128	96	1.0
CP008925.1	h6.sal.bam	other	3501262	3501262	0	+	2	1	129	97	2.0
CP008925.1	h6.sal.bam	other	3501263	3501263	0	+	0	1	129	100	0.0
CP008925.1	h6.sal.bam	other	3501264	3501264	0	+	1	0	130	102	1.0
CP008925.1	h6.sal.bam	other	3501265	3501265	0	+	3	2	130	102	3.0
CP008925.1	h6.sal.bam	other	3501266	3501266	0	+	3	2	131	101	3.0
CP008925.1	h6.sal.bam	other	3501267	3501267	0	+	3	2	133	101	3.0
CP008925.1	h6.sal.bam	other	3501268	3501268	0	+	1	0	133	100	1.0
CP008925.1	h6.sal.bam	other	3501269	3501269	0	+	2	2	132	100	2.0
CP008925.1	h6.sal.bam	other	3501270	3501270	0	+	3	1	133	102	3.0
CP008925.1	h6.sal.bam	other	3501271	3501271	0	+	0	1	133	101	0.0
CP008925.1	h6.sal.bam	other	3501272	3501272	0	+	0	0	132	101	0.0
CP008925.1	h6.sal.bam	other	3501273	3501273	0	+	0	0	122	103	0.0
CP008925.1	h6.sal.bam	other	3501274	3501274	0	+	0	0	121	103	0.0
CP008925.1	h6.sal.bam	other	3501275	3501275	0	+	1	3	120	104	1.0
CP008925.1	h6.sal.bam	other	3501276	3501276	0	+	0	1	118	105	0.0
CP008925.1	h6.sal.bam	other	3501277	3501277	0	+	1	1	117	104	1.0
CP008925.1	h6.sal.bam	other	3501278	3501278	0	+	0	2	115	104	0.0
CP008925.1	h6.sal.bam	other	3501279	3501279	0	+	2	0	115	103	2.0
CP008925.1	h6.sal.bam	other	3501280	3501280	0	+	4	0	118	106	4.0
CP008925.1	h6.sal.bam	other	3501281	3501281	0	+	4	3	119	112	4.0
CP008925.1	h6.sal.bam	other	3501282	3501282	0	+	1	3	119	111	1.0
CP008925.1	h6.sal.bam	other	3501283	3501283	0	+	1	3	119	110	1.0
CP008925.1	h6.sal.bam	other	3501284	3501284	0	+	1	4	120	108	1.0
CP008925.1	h6.sal.bam	other	3501285	3501285	0	+	2	1	121	108	2.0
CP008925.1	h6.sal.bam	other	3501286	3501286	0	+	1	0	121	112	1.0
CP008925.1	h6.sal.bam	other	3501287	3501287	0	+	3	0	124	112	3.0
CP008925.1	h6.sal.bam	other	3501288	3501288	0	+	2	2	124	113	2.0
CP008925.1	h6.sal.bam	other	3501289	3501289	0	+	0	0	110	114	0.0
CP008925.1	h6.sal.bam	other	3501290	3501290	0	+	0	1	110	117	0.0
CP008925.1	h6.sal.bam	other	3501291	3501291	0	+	1	1	111	117	1.0
CP008925.1	h6.sal.bam	other	3501292	3501292	0	+	2	1	107	121	2.0
CP008925.1	h6.sal.bam	other	3501293	3501293	0	+	3	5	109	124	3.0
CP008925.1	h6.sal.bam	other	3501294	3501294	0	+	0	0	109	119	0.0
CP008925.1	h6.sal.bam	other	3501295	3501295	0	+	1	1	109	121	1.0
CP008925.1	h6.sal.bam	other	3501296	3501296	0	+	0	2	108	122	0.0
CP008925.1	h6.sal.bam	other	3501297	3501297	0	+	3	4	111	122	3.0
CP008925.1	h6.sal.bam	other	3501298	3501298	0	+	3	1	112	119	3.0
CP008925.1	h6.sal.bam	other	3501299	3501299	0	+	1	0	109	121	1.0
CP008925.1	h6.sal.bam	other	3501300	3501300	0	+	1	0	110	121	1.0
CP008925.1	h6.sal.bam	other	3501301	3501301	0	+	1	0	109	121	1.0
CP008925.1	h6.sal.bam	other	3501302	3501302	0	+	1	2	108	130	1.0
CP008925.1	h6.sal.bam	other	3501303	3501303	0	+	4	3	109	131	4.0
CP008925.1	h6.sal.bam	other	3501304	3501304	0	+	2	0	108	128	2.0
CP008925.1	h6.sal.bam	other	3501305	3501305	0	+	2	0	109	129	2.0
CP008925.1	h6.sal.bam	other	3501306	3501306	0	+	2	0	111	131	2.0
CP008925.1	h6.sal.bam	other	3501307	3501307	0	+	1	3	108	131	1.0
CP008925.1	h6.sal.bam	other	3501308	3501308	0	+	0	4	108	128	0.0
CP008925.1	h6.sal.bam	other	3501309	3501309	0	+	1	2	109	125	1.0
CP008925.1	h6.sal.bam	other	3501310	3501310	0	+	1	2	106	124	1.0
CP008925.1	h6.sal.bam	other	3501311	3501311	0	+	4	1	109	124	4.0
CP008925.1	h6.sal.bam	other	3501312	3501312	0	+	3	4	111	125	3.0
CP008925.1	h6.sal.bam	other	3501313	3501313	0	+	2	1	109	122	2.0
CP008925.1	h6.sal.bam	other	3501314	3501314	0	+	3	1	112	122	3.0
CP008925.1	h6.sal.bam	other	3501315	3501315	0	+	3	1	114	125	3.0
CP008925.1	h6.sal.bam	other	3501316	3501316	0	+	0	1	112	124	0.0
CP008925.1	h6.sal.bam	other	3501317	3501317	0	+	0	2	112	124	0.0
CP008925.1	h6.sal.bam	other	3501318	3501318	0	+	0	0	111	124	0.0
CP008925.1	h6.sal.bam	other	3501319	3501319	0	+	0	1	111	124	0.0
CP008925.1	h6.sal.bam	other	3501320	3501320	0	+	0	2	111	126	0.0
CP008925.1	h6.sal.bam	other	3501321	3501321	0	+	2	3	110	129	2.0
CP008925.1	h6.sal.bam	other	3501322	3501322	0	+	0	2	109	128	0.0
CP008925.1	h6.sal.bam	other	3501323	3501323	0	+	2	0	107	128	2.0
CP008925.1	h6.sal.bam	other	3501324	3501324	0	+	1	1	108	128	1.0
CP008925.1	h6.sal.bam	other	3501325	3501325	0	+	1	4	103	129	1.0
CP008925.1	h6.sal.bam	other	3501326	3501326	0	+	1	1	103	128	1.0
CP008925.1	h6.sal.bam	other	3501327	3501327	0	+	1	0	104	128	1.0
CP008925.1	h6.sal.bam	other	3501328	3501328	0	+	5	1	109	129	5.0
CP008925.1	h6.sal.bam	other	3501329	3501329	0	+	1	0	110	128	1.0
CP008925.1	h6.sal.bam	other	3501330	3501330	0	+	1	3	111	128	1.0
CP008925.1	h6.sal.bam	other	3501331	3501331	0	+	1	0	110	129	1.0
CP008925.1	h6.sal.bam	other	3501332	3501332	0	+	2	0	109	134	2.0
CP008925.1	h6.sal.bam	other	3501333	3501333	0	+	1	1	108	134	1.0
CP008925.1	h6.sal.bam	other	3501334	3501334	0	+	0	0	107	135	0.0
CP008925.1	h6.sal.bam	other	3501335	3501335	0	+	0	0	105	137	0.0
CP008925.1	h6.sal.bam	other	3501336	3501336	0	+	1	2	104	138	1.0
CP008925.1	h6.sal.bam	other	3501337	3501337	0	+	0	3	102	138	0.0
CP008925.1	h6.sal.bam	other	3501338	3501338	0	+	4	3	105	137	4.0
CP008925.1	h6.sal.bam	other	3501339	3501339	0	+	3	0	108	135	3.0
CP008925.1	h6.sal.bam	other	3501340	3501340	0	+	0	1	105	135	0.0
CP008925.1	h6.sal.bam	other	3501341	3501341	0	+	2	2	104	138	2.0
CP008925.1	h6.sal.bam	other	3501342	3501342	0	+	1	1	102	137	1.0
CP008925.1	h6.sal.bam	other	3501343	3501343	0	+	0	1	101	138	0.0
CP008925.1	h6.sal.bam	other	3501344	3501344	0	+	2	4	99	138	2.0
CP008925.1	h6.sal.bam	other	3501345	3501345	0	+	2	0	100	136	2.0
CP008925.1	h6.sal.bam	other	3501346	3501346	0	+	1	2	101	136	1.0
CP008925.1	h6.sal.bam	other	3501347	3501347	0	+	1	1	102	136	1.0
CP008925.1	h6.sal.bam	other	3501348	3501348	0	+	1	1	103	139	1.0
CP008925.1	h6.sal.bam	other	3501349	3501349	0	+	1	1	104	138	1.0
CP008925.1	h6.sal.bam	other	3501350	3501350	0	+	1	2	104	140	1.0
CP008925.1	h6.sal.bam	other	3501351	3501351	0	+	3	0	106	142	3.0
CP008925.1	h6.sal.bam	other	3501352	3501352	0	+	2	2	108	142	2.0
CP008925.1	h6.sal.bam	other	3501353	3501353	0	+	1	1	108	141	1.0
CP008925.1	h6.sal.bam	other	3501354	3501354	0	+	2	3	102	141	2.0
CP008925.1	h6.sal.bam	other	3501355	3501355	0	+	1	5	103	139	1.0
CP008925.1	h6.sal.bam	other	3501356	3501356	0	+	2	3	105	135	2.0
CP008925.1	h6.sal.bam	other	3501357	3501357	0	+	2	2	106	133	2.0
CP008925.1	h6.sal.bam	other	3501358	3501358	0	+	3	1	108	133	3.0
CP008925.1	h6.sal.bam	other	3501359	3501359	0	+	2	3	102	134	2.0
CP008925.1	h6.sal.bam	other	3501360	3501360	0	+	1	6	103	131	1.0
CP008925.1	h6.sal.bam	other	3501361	3501361	0	+	0	0	103	126	0.0
CP008925.1	h6.sal.bam	other	3501362	3501362	0	+	0	2	103	126	0.0
CP008925.1	h6.sal.bam	other	3501363	3501363	0	+	1	3	104	127	1.0
CP008925.1	h6.sal.bam	other	3501364	3501364	0	+	0	2	104	126	0.0
CP008925.1	h6.sal.bam	other	3501365	3501365	0	+	1	1	103	125	1.0
CP008925.1	h6.sal.bam	other	3501366	3501366	0	+	1	5	103	125	1.0
CP008925.1	h6.sal.bam	other	3501367	3501367	0	+	3	4	106	120	3.0
CP008925.1	h6.sal.bam	other	3501368	3501368	0	+	2	3	105	118	2.0
CP008925.1	h6.sal.bam	other	3501369	3501369	0	+	3	2	107	117	3.0
CP008925.1	h6.sal.bam	other	3501370	3501370	0	+	1	2	107	115	1.0
CP008925.1	h6.sal.bam	other	3501371	3501371	0	+	1	0	108	113	1.0
CP008925.1	h6.sal.bam	other	3501372	3501372	0	+	1	1	106	116	1.0
CP008925.1	h6.sal.bam	other	3501373	3501373	0	+	4	3	108	118	4.0
CP008925.1	h6.sal.bam	other	3501374	3501374	0	+	3	3	110	120	3.0
CP008925.1	h6.sal.bam	other	3501375	3501375	0	+	0	3	108	120	0.0
CP008925.1	h6.sal.bam	other	3501376	3501376	0	+	2	5	110	121	2.0
CP008925.1	h6.sal.bam	other	3501377	3501377	0	+	5	2	114	117	5.0
CP008925.1	h6.sal.bam	other	3501378	3501378	0	+	4	0	114	115	4.0
CP008925.1	h6.sal.bam	other	3501379	3501379	0	+	3	1	112	115	3.0
CP008925.1	h6.sal.bam	other	3501380	3501380	0	+	0	2	112	120	0.0
CP008925.1	h6.sal.bam	other	3501381	3501381	0	+	1	0	110	119	1.0
CP008925.1	h6.sal.bam	other	3501382	3501382	0	+	2	0	112	121	2.0
CP008925.1	h6.sal.bam	other	3501383	3501383	0	+	5	1	117	121	3.3333333333333335
CP008925.1	h6.sal.bam	other	3501384	3501384	0	+	0	2	116	120	0.0
CP008925.1	h6.sal.bam	other	3501385	3501385	0	+	5	0	116	120	3.3333333333333335
CP008925.1	h6.sal.bam	other	3501386	3501386	0	+	1	2	114	121	0.5
CP008925.1	h6.sal.bam	other	3501387	3501387	0	+	0	1	114	120	0.0
CP008925.1	h6.sal.bam	other	3501388	3501388	0	+	1	0	110	122	0.5
CP008925.1	h6.sal.bam	other	3501389	3501389	0	+	0	3	110	122	0.0
CP008925.1	h6.sal.bam	other	3501390	3501390	0	+	4	2	111	122	2.0
CP008925.1	h6.sal.bam	other	3501391	3501391	0	+	1	1	112	120	0.6666666666666666
```
