## Supplementary tables for "Modification-Dependent Restriction Endonuclease-based sequencing method (EcoWI-seq) maps the genome-wide landscape of phosphorothioate modification at base resolution": Supplementary Table S1-SenC87.modification (part 222 of 292)

```
CP008925.1	h6.sal.bam	other	3501392	3501392	0	+	0	0	112	122	0.0
CP008925.1	h6.sal.bam	other	3501393	3501393	0	+	0	3	112	122	0.0
CP008925.1	h6.sal.bam	other	3501394	3501394	0	+	3	0	114	124	2.0
CP008925.1	h6.sal.bam	other	3501395	3501395	0	+	0	4	114	128	0.0
CP008925.1	h6.sal.bam	other	3501396	3501396	0	+	0	2	113	127	0.0
CP008925.1	h6.sal.bam	other	3501397	3501397	0	+	0	2	113	128	0.0
CP008925.1	h6.sal.bam	other	3501398	3501398	0	+	2	0	114	128	1.3333333333333333
CP008925.1	h6.sal.bam	other	3501399	3501399	0	+	3	3	116	128	2.0
CP008925.1	h6.sal.bam	other	3501400	3501400	0	+	3	2	118	125	1.5
CP008925.1	h6.sal.bam	other	3501401	3501401	0	+	2	2	118	127	1.3333333333333333
CP008925.1	h6.sal.bam	other	3501402	3501402	0	+	0	1	117	128	0.0
CP008925.1	h6.sal.bam	other	3501403	3501403	0	+	1	1	112	127	1.0
CP008925.1	h6.sal.bam	other	3501404	3501404	0	+	2	3	114	127	2.0
CP008925.1	h6.sal.bam	other	3501405	3501405	0	+	5	2	118	126	5.0
CP008925.1	h6.sal.bam	other	3501406	3501406	0	+	3	2	118	125	3.0
CP008925.1	h6.sal.bam	other	3501407	3501407	0	+	3	2	121	125	3.0
CP008925.1	h6.sal.bam	other	3501408	3501408	0	+	5	0	125	123	5.0
CP008925.1	h6.sal.bam	other	3501409	3501409	0	+	1	2	125	123	1.0
CP008925.1	h6.sal.bam	other	3501410	3501410	0	+	0	1	125	121	0.0
CP008925.1	h6.sal.bam	other	3501411	3501411	0	+	2	2	127	120	2.0
CP008925.1	h6.sal.bam	other	3501412	3501412	0	+	5	2	127	123	5.0
CP008925.1	h6.sal.bam	other	3501413	3501413	0	+	1	1	128	121	1.0
CP008925.1	h6.sal.bam	other	3501414	3501414	0	+	2	4	128	126	2.0
CP008925.1	h6.sal.bam	other	3501415	3501415	0	+	2	1	130	125	2.0
CP008925.1	h6.sal.bam	other	3501416	3501416	0	+	1	2	129	124	1.0
CP008925.1	h6.sal.bam	other	3501417	3501417	0	+	3	1	131	122	3.0
CP008925.1	h6.sal.bam	other	3501418	3501418	0	+	2	0	133	121	2.0
CP008925.1	h6.sal.bam	other	3501419	3501419	0	+	1	2	132	124	1.0
CP008925.1	h6.sal.bam	other	3501420	3501420	0	+	0	1	129	123	0.0
CP008925.1	h6.sal.bam	other	3501421	3501421	0	+	1	1	129	125	1.0
CP008925.1	h6.sal.bam	other	3501422	3501422	0	+	0	4	129	126	0.0
CP008925.1	h6.sal.bam	other	3501423	3501423	0	+	2	3	130	125	2.0
CP008925.1	h6.sal.bam	other	3501424	3501424	0	+	3	0	132	124	3.0
CP008925.1	h6.sal.bam	other	3501425	3501425	0	+	0	4	131	126	0.0
CP008925.1	h6.sal.bam	other	3501426	3501426	0	+	4	1	132	124	4.0
CP008925.1	h6.sal.bam	other	3501427	3501427	0	+	2	0	132	123	2.0
CP008925.1	h6.sal.bam	other	3501428	3501428	0	+	2	2	130	127	2.0
CP008925.1	h6.sal.bam	other	3501429	3501429	0	+	2	0	132	125	2.0
CP008925.1	h6.sal.bam	other	3501430	3501430	0	+	3	1	135	125	3.0
CP008925.1	h6.sal.bam	other	3501431	3501431	0	+	0	1	133	124	0.0
CP008925.1	h6.sal.bam	other	3501432	3501432	0	+	3	2	132	129	3.0
CP008925.1	h6.sal.bam	other	3501433	3501433	0	+	2	2	132	131	2.0
CP008925.1	h6.sal.bam	other	3501434	3501434	0	+	0	0	130	132	0.0
CP008925.1	h6.sal.bam	other	3501435	3501435	0	+	1	1	131	132	1.0
CP008925.1	h6.sal.bam	other	3501436	3501436	0	+	2	3	133	131	2.0
CP008925.1	h6.sal.bam	other	3501437	3501437	0	+	1	0	134	133	1.0
CP008925.1	h6.sal.bam	other	3501438	3501438	0	+	2	2	136	133	2.0
CP008925.1	h6.sal.bam	other	3501439	3501439	0	+	2	1	138	133	2.0
CP008925.1	h6.sal.bam	other	3501440	3501440	0	+	0	1	137	132	0.0
CP008925.1	h6.sal.bam	other	3501441	3501441	0	+	1	3	137	134	1.0
CP008925.1	h6.sal.bam	other	3501442	3501442	0	+	0	0	134	132	0.0
CP008925.1	h6.sal.bam	other	3501443	3501443	0	+	3	2	135	133	3.0
CP008925.1	h6.sal.bam	other	3501444	3501444	0	+	1	3	133	131	1.0
CP008925.1	h6.sal.bam	other	3501445	3501445	0	+	7	0	138	130	7.0
CP008925.1	h6.sal.bam	other	3501446	3501446	0	+	0	3	138	130	0.0
CP008925.1	h6.sal.bam	other	3501447	3501447	0	+	1	4	137	127	1.0
CP008925.1	h6.sal.bam	other	3501448	3501448	0	+	1	1	134	123	1.0
CP008925.1	h6.sal.bam	other	3501449	3501449	0	+	1	3	133	131	1.0
CP008925.1	h6.sal.bam	other	3501450	3501450	0	+	2	4	135	128	2.0
CP008925.1	h6.sal.bam	other	3501451	3501451	0	+	0	0	133	124	0.0
CP008925.1	h6.sal.bam	other	3501452	3501452	0	+	0	2	128	128	0.0
CP008925.1	h6.sal.bam	other	3501453	3501453	0	+	1	3	122	128	1.0
CP008925.1	h6.sal.bam	other	3501454	3501454	0	+	1	1	123	125	1.0
CP008925.1	h6.sal.bam	other	3501455	3501455	0	+	0	1	123	124	0.0
CP008925.1	h6.sal.bam	other	3501456	3501456	0	+	1	2	123	126	1.0
CP008925.1	h6.sal.bam	other	3501457	3501457	0	+	1	0	117	131	1.0
CP008925.1	h6.sal.bam	other	3501458	3501458	0	+	1	0	118	131	1.0
CP008925.1	h6.sal.bam	other	3501459	3501459	0	+	1	2	118	134	1.0
CP008925.1	h6.sal.bam	other	3501460	3501460	0	+	2	1	115	132	2.0
CP008925.1	h6.sal.bam	other	3501461	3501461	0	+	0	2	115	131	0.0
CP008925.1	h6.sal.bam	other	3501462	3501462	0	+	2	3	117	129	2.0
CP008925.1	h6.sal.bam	other	3501463	3501463	0	+	1	3	117	128	1.0
CP008925.1	h6.sal.bam	other	3501464	3501464	0	+	0	0	117	125	0.0
CP008925.1	h6.sal.bam	other	3501465	3501465	0	+	2	1	115	125	2.0
CP008925.1	h6.sal.bam	other	3501466	3501466	0	+	0	2	114	126	0.0
CP008925.1	h6.sal.bam	other	3501467	3501467	0	+	1	0	115	126	1.0
CP008925.1	h6.sal.bam	other	3501468	3501468	0	+	0	7	115	131	0.0
CP008925.1	h6.sal.bam	other	3501469	3501469	0	+	2	4	114	124	2.0
CP008925.1	h6.sal.bam	other	3501470	3501470	0	+	2	1	116	122	2.0
CP008925.1	h6.sal.bam	other	3501471	3501471	0	+	5	3	121	121	5.0
CP008925.1	h6.sal.bam	other	3501472	3501472	0	+	1	2	122	118	1.0
CP008925.1	h6.sal.bam	other	3501473	3501473	0	+	4	1	124	118	4.0
CP008925.1	h6.sal.bam	other	3501474	3501474	0	+	2	2	123	128	2.0
CP008925.1	h6.sal.bam	other	3501475	3501475	0	+	0	0	117	127	0.0
CP008925.1	h6.sal.bam	other	3501476	3501476	0	+	1	3	118	129	1.0
CP008925.1	h6.sal.bam	other	3501477	3501477	0	+	1	0	119	127	1.0
CP008925.1	h6.sal.bam	other	3501478	3501478	0	+	1	1	119	128	1.0
CP008925.1	h6.sal.bam	other	3501479	3501479	0	+	2	2	107	127	2.0
CP008925.1	h6.sal.bam	other	3501480	3501480	0	+	1	1	108	126	1.0
CP008925.1	h6.sal.bam	other	3501481	3501481	0	+	1	2	105	125	1.0
CP008925.1	h6.sal.bam	other	3501482	3501482	0	+	1	2	106	125	1.0
CP008925.1	h6.sal.bam	other	3501483	3501483	0	+	3	1	108	123	3.0
CP008925.1	h6.sal.bam	other	3501484	3501484	0	+	3	0	110	125	3.0
CP008925.1	h6.sal.bam	other	3501485	3501485	0	+	0	2	103	129	0.0
CP008925.1	h6.sal.bam	other	3501486	3501486	0	+	1	0	104	128	1.0
CP008925.1	h6.sal.bam	other	3501487	3501487	0	+	0	5	104	128	0.0
CP008925.1	h6.sal.bam	other	3501488	3501488	0	+	1	1	103	125	1.0
CP008925.1	h6.sal.bam	other	3501489	3501489	0	+	2	4	103	128	2.0
CP008925.1	h6.sal.bam	other	3501490	3501490	0	+	0	0	101	125	0.0
CP008925.1	h6.sal.bam	other	3501491	3501491	0	+	0	2	100	126	0.0
CP008925.1	h6.sal.bam	other	3501492	3501492	0	+	2	1	99	125	2.0
CP008925.1	h6.sal.bam	other	3501493	3501493	0	+	3	1	101	126	3.0
CP008925.1	h6.sal.bam	other	3501494	3501494	0	+	1	3	102	125	1.0
CP008925.1	h6.sal.bam	other	3501495	3501495	0	+	0	2	102	123	0.0
CP008925.1	h6.sal.bam	other	3501496	3501496	0	+	1	1	102	128	1.0
CP008925.1	h6.sal.bam	other	3501497	3501497	0	+	0	3	102	131	0.0
CP008925.1	h6.sal.bam	other	3501498	3501498	0	+	3	2	100	130	3.0
CP008925.1	h6.sal.bam	other	3501499	3501499	0	+	1	2	101	128	1.0
CP008925.1	h6.sal.bam	other	3501500	3501500	0	+	1	1	102	126	1.0
CP008925.1	h6.sal.bam	other	3501501	3501501	0	+	2	3	100	125	2.0
CP008925.1	h6.sal.bam	other	3501502	3501502	0	+	2	1	101	122	2.0
CP008925.1	h6.sal.bam	other	3501503	3501503	0	+	0	0	99	128	0.0
CP008925.1	h6.sal.bam	other	3501504	3501504	0	+	2	1	99	131	2.0
CP008925.1	h6.sal.bam	other	3501505	3501505	0	+	1	3	97	131	1.0
CP008925.1	h6.sal.bam	other	3501506	3501506	0	+	2	2	99	128	2.0
CP008925.1	h6.sal.bam	other	3501507	3501507	0	+	1	4	97	130	1.0
CP008925.1	h6.sal.bam	other	3501508	3501508	0	+	0	3	95	130	0.0
CP008925.1	h6.sal.bam	other	3501509	3501509	0	+	0	1	95	127	0.0
CP008925.1	h6.sal.bam	other	3501510	3501510	0	+	0	1	92	129	0.0
CP008925.1	h6.sal.bam	other	3501511	3501511	0	+	0	3	92	129	0.0
CP008925.1	h6.sal.bam	other	3501512	3501512	0	+	0	0	90	126	0.0
CP008925.1	h6.sal.bam	other	3501513	3501513	0	+	1	4	90	129	1.0
CP008925.1	h6.sal.bam	other	3501514	3501514	0	+	3	2	90	125	3.0
CP008925.1	h6.sal.bam	other	3501515	3501515	0	+	1	1	91	126	1.0
CP008925.1	h6.sal.bam	other	3501516	3501516	0	+	2	1	93	126	2.0
CP008925.1	h6.sal.bam	other	3501517	3501517	0	+	1	0	93	128	1.0
CP008925.1	h6.sal.bam	other	3501518	3501518	0	+	0	0	91	128	0.0
CP008925.1	h6.sal.bam	other	3501519	3501519	0	+	3	2	86	131	3.0
CP008925.1	h6.sal.bam	other	3501520	3501520	0	+	2	3	88	129	2.0
CP008925.1	h6.sal.bam	other	3501521	3501521	0	+	2	0	89	133	2.0
CP008925.1	h6.sal.bam	other	3501522	3501522	0	+	0	4	88	134	0.0
CP008925.1	h6.sal.bam	other	3501523	3501523	0	+	1	1	89	130	1.0
CP008925.1	h6.sal.bam	other	3501524	3501524	0	+	3	2	91	130	3.0
CP008925.1	h6.sal.bam	other	3501525	3501525	0	+	2	2	91	129	2.0
CP008925.1	h6.sal.bam	other	3501526	3501526	0	+	0	2	91	127	0.0
CP008925.1	h6.sal.bam	other	3501527	3501527	0	+	2	0	93	125	2.0
CP008925.1	h6.sal.bam	other	3501528	3501528	0	+	2	0	94	130	2.0
CP008925.1	h6.sal.bam	other	3501529	3501529	0	+	0	0	93	132	0.0
CP008925.1	h6.sal.bam	other	3501530	3501530	0	+	2	3	95	135	2.0
CP008925.1	h6.sal.bam	GTTC	3501531	3501531	3501539	+	1	8	94	132	1.0
CP008925.1	h6.sal.bam	other	3501532	3501532	0	+	0	1	93	127	0.0
CP008925.1	h6.sal.bam	GTTC	3501533	3501533	3501539	+	10	1	101	129	10.0
CP008925.1	h6.sal.bam	other	3501534	3501534	0	+	1	0	101	129	1.0
CP008925.1	h6.sal.bam	other	3501535	3501535	0	+	0	0	101	129	0.0
CP008925.1	h6.sal.bam	other	3501536	3501536	0	+	4	1	105	131	2.6666666666666665
CP008925.1	h6.sal.bam	other	3501537	3501537	0	+	3	1	106	130	1.5
CP008925.1	h6.sal.bam	other	3501538	3501538	0	+	2	0	105	129	1.0
CP008925.1	h6.sal.bam	other	3501539	3501539	0	+	5	0	110	130	2.5
CP008925.1	h6.sal.bam	other	3501540	3501540	0	+	2	2	112	130	1.0
CP008925.1	h6.sal.bam	other	3501541	3501541	0	+	1	2	113	132	0.5
CP008925.1	h6.sal.bam	other	3501542	3501542	0	+	2	5	114	131	1.0
CP008925.1	h6.sal.bam	other	3501543	3501543	0	+	2	0	116	128	1.0
CP008925.1	h6.sal.bam	other	3501544	3501544	0	+	2	2	116	129	1.0
CP008925.1	h6.sal.bam	other	3501545	3501545	0	+	2	0	116	127	1.0
CP008925.1	h6.sal.bam	other	3501546	3501546	0	+	3	0	114	129	1.5
CP008925.1	h6.sal.bam	other	3501547	3501547	0	+	2	3	108	131	1.0
CP008925.1	h6.sal.bam	GTTC	3501548	3501548	3501539	+	0	13	108	133	0.0
CP008925.1	h6.sal.bam	other	3501549	3501549	0	+	1	0	109	121	0.5
CP008925.1	h6.sal.bam	GTTC	3501550	3501550	3501539	+	8	0	117	122	4.0
CP008925.1	h6.sal.bam	other	3501551	3501551	0	+	2	1	119	124	1.0
CP008925.1	h6.sal.bam	other	3501552	3501552	0	+	4	1	121	124	2.0
CP008925.1	h6.sal.bam	other	3501553	3501553	0	+	1	0	122	123	0.5
CP008925.1	h6.sal.bam	other	3501554	3501554	0	+	2	1	122	123	1.0
CP008925.1	h6.sal.bam	other	3501555	3501555	0	+	0	1	121	124	0.0
CP008925.1	h6.sal.bam	other	3501556	3501556	0	+	0	1	119	126	0.0
CP008925.1	h6.sal.bam	other	3501557	3501557	0	+	3	0	121	128	1.5
CP008925.1	h6.sal.bam	other	3501558	3501558	0	+	3	3	122	129	1.5
CP008925.1	h6.sal.bam	other	3501559	3501559	0	+	0	4	118	126	0.0
CP008925.1	h6.sal.bam	other	3501560	3501560	0	+	2	1	120	125	1.0
CP008925.1	h6.sal.bam	other	3501561	3501561	0	+	1	2	121	124	0.5
CP008925.1	h6.sal.bam	other	3501562	3501562	0	+	2	0	123	122	1.0
CP008925.1	h6.sal.bam	other	3501563	3501563	0	+	0	4	122	127	0.0
CP008925.1	h6.sal.bam	other	3501564	3501564	0	+	3	0	123	123	1.5
CP008925.1	h6.sal.bam	other	3501565	3501565	0	+	2	1	125	123	1.0
CP008925.1	h6.sal.bam	other	3501566	3501566	0	+	4	1	129	125	2.0
CP008925.1	h6.sal.bam	other	3501567	3501567	0	+	0	2	127	124	0.0
CP008925.1	h6.sal.bam	other	3501568	3501568	0	+	2	0	125	128	1.0
CP008925.1	h6.sal.bam	other	3501569	3501569	0	+	0	1	125	130	0.0
CP008925.1	h6.sal.bam	GAAC	3501570	3501570	3501578	+	0	7	125	132	0.0
CP008925.1	h6.sal.bam	other	3501571	3501571	0	+	1	4	120	128	0.5
CP008925.1	h6.sal.bam	GAAC	3501572	3501572	3501578	+	5	2	125	125	2.5
CP008925.1	h6.sal.bam	other	3501573	3501573	0	+	0	3	125	124	0.0
CP008925.1	h6.sal.bam	other	3501574	3501574	0	+	3	2	127	121	1.5
CP008925.1	h6.sal.bam	other	3501575	3501575	0	+	1	1	128	123	0.5
CP008925.1	h6.sal.bam	other	3501576	3501576	0	+	3	3	129	122	1.5
CP008925.1	h6.sal.bam	other	3501577	3501577	0	+	1	1	128	120	0.5
CP008925.1	h6.sal.bam	other	3501578	3501578	0	+	5	1	133	119	2.5
CP008925.1	h6.sal.bam	other	3501579	3501579	0	+	1	2	132	119	0.5
CP008925.1	h6.sal.bam	other	3501580	3501580	0	+	1	4	131	117	0.5
CP008925.1	h6.sal.bam	other	3501581	3501581	0	+	2	4	133	120	1.0
CP008925.1	h6.sal.bam	other	3501582	3501582	0	+	3	0	134	116	1.5
CP008925.1	h6.sal.bam	other	3501583	3501583	0	+	0	3	134	116	0.0
CP008925.1	h6.sal.bam	other	3501584	3501584	0	+	2	0	136	119	1.0
CP008925.1	h6.sal.bam	other	3501585	3501585	0	+	0	1	136	120	0.0
CP008925.1	h6.sal.bam	other	3501586	3501586	0	+	2	0	138	119	1.0
CP008925.1	h6.sal.bam	GAAC	3501587	3501587	3501578	+	4	2	137	119	2.0
CP008925.1	h6.sal.bam	other	3501588	3501588	0	+	6	0	143	117	3.0
CP008925.1	h6.sal.bam	GAAC	3501589	3501589	3501578	+	2	4	145	117	1.0
CP008925.1	h6.sal.bam	other	3501590	3501590	0	+	1	1	146	119	0.5
CP008925.1	h6.sal.bam	other	3501591	3501591	0	+	1	3	144	119	0.5
CP008925.1	h6.sal.bam	other	3501592	3501592	0	+	2	1	146	119	1.0
CP008925.1	h6.sal.bam	other	3501593	3501593	0	+	0	2	139	119	0.0
CP008925.1	h6.sal.bam	other	3501594	3501594	0	+	2	4	141	122	1.0
CP008925.1	h6.sal.bam	other	3501595	3501595	0	+	3	2	144	121	1.5
CP008925.1	h6.sal.bam	other	3501596	3501596	0	+	2	1	146	119	1.0
CP008925.1	h6.sal.bam	GTTC	3501597	3501597	3501605	+	2	1	148	122	1.0
CP008925.1	h6.sal.bam	other	3501598	3501598	0	+	0	0	147	123	0.0
CP008925.1	h6.sal.bam	GTTC	3501599	3501599	3501605	+	2	1	146	124	1.0
CP008925.1	h6.sal.bam	other	3501600	3501600	0	+	1	1	143	127	0.5
CP008925.1	h6.sal.bam	other	3501601	3501601	0	+	0	2	143	127	0.0
CP008925.1	h6.sal.bam	other	3501602	3501602	0	+	4	2	145	127	4.0
CP008925.1	h6.sal.bam	other	3501603	3501603	0	+	3	1	146	125	3.0
CP008925.1	h6.sal.bam	other	3501604	3501604	0	+	1	3	147	124	1.0
CP008925.1	h6.sal.bam	other	3501605	3501605	0	+	2	0	147	129	1.3333333333333333
CP008925.1	h6.sal.bam	other	3501606	3501606	0	+	3	3	149	129	2.0
CP008925.1	h6.sal.bam	other	3501607	3501607	0	+	1	3	150	127	0.6666666666666666
CP008925.1	h6.sal.bam	other	3501608	3501608	0	+	3	1	144	124	2.0
CP008925.1	h6.sal.bam	other	3501609	3501609	0	+	3	0	146	125	2.0
CP008925.1	h6.sal.bam	other	3501610	3501610	0	+	2	2	148	125	1.3333333333333333
CP008925.1	h6.sal.bam	other	3501611	3501611	0	+	3	0	145	124	2.0
CP008925.1	h6.sal.bam	other	3501612	3501612	0	+	1	0	144	129	0.6666666666666666
CP008925.1	h6.sal.bam	other	3501613	3501613	0	+	0	1	137	129	0.0
CP008925.1	h6.sal.bam	GTTC	3501614	3501614	3501605	+	1	4	138	130	0.6666666666666666
CP008925.1	h6.sal.bam	other	3501615	3501615	0	+	2	0	140	126	2.0
CP008925.1	h6.sal.bam	GTTC	3501616	3501616	3501605	+	7	2	146	126	7.0
CP008925.1	h6.sal.bam	other	3501617	3501617	0	+	5	3	149	129	3.3333333333333335
CP008925.1	h6.sal.bam	other	3501618	3501618	0	+	1	1	149	126	1.0
CP008925.1	h6.sal.bam	other	3501619	3501619	0	+	2	1	143	127	1.3333333333333333
CP008925.1	h6.sal.bam	other	3501620	3501620	0	+	0	1	143	127	0.0
CP008925.1	h6.sal.bam	other	3501621	3501621	0	+	0	2	143	127	0.0
CP008925.1	h6.sal.bam	other	3501622	3501622	0	+	2	4	144	126	2.0
CP008925.1	h6.sal.bam	other	3501623	3501623	0	+	0	1	144	125	0.0
CP008925.1	h6.sal.bam	other	3501624	3501624	0	+	0	2	142	127	0.0
CP008925.1	h6.sal.bam	other	3501625	3501625	0	+	4	0	138	127	2.0
CP008925.1	h6.sal.bam	other	3501626	3501626	0	+	0	1	129	129	0.0
CP008925.1	h6.sal.bam	other	3501627	3501627	0	+	3	2	132	129	1.5
CP008925.1	h6.sal.bam	other	3501628	3501628	0	+	1	0	133	132	0.6666666666666666
CP008925.1	h6.sal.bam	other	3501629	3501629	0	+	2	3	135	133	1.0
CP008925.1	h6.sal.bam	other	3501630	3501630	0	+	0	2	134	130	0.0
CP008925.1	h6.sal.bam	other	3501631	3501631	0	+	0	1	133	128	0.0
CP008925.1	h6.sal.bam	other	3501632	3501632	0	+	0	1	131	133	0.0
CP008925.1	h6.sal.bam	other	3501633	3501633	0	+	2	0	131	132	2.0
CP008925.1	h6.sal.bam	other	3501634	3501634	0	+	0	4	131	135	0.0
CP008925.1	h6.sal.bam	other	3501635	3501635	0	+	2	3	131	134	1.3333333333333333
CP008925.1	h6.sal.bam	GTTC	3501636	3501636	3501644	+	6	1	136	134	6.0
CP008925.1	h6.sal.bam	other	3501637	3501637	0	+	0	0	134	133	0.0
CP008925.1	h6.sal.bam	GTTC	3501638	3501638	3501644	+	2	2	136	135	2.0
CP008925.1	h6.sal.bam	other	3501639	3501639	0	+	0	0	131	133	0.0
CP008925.1	h6.sal.bam	other	3501640	3501640	0	+	0	1	128	137	0.0
CP008925.1	h6.sal.bam	other	3501641	3501641	0	+	2	2	130	136	2.0
CP008925.1	h6.sal.bam	other	3501642	3501642	0	+	1	4	131	136	1.0
CP008925.1	h6.sal.bam	other	3501643	3501643	0	+	1	3	130	133	1.0
CP008925.1	h6.sal.bam	other	3501644	3501644	0	+	1	2	131	131	1.0
CP008925.1	h6.sal.bam	other	3501645	3501645	0	+	4	3	135	129	4.0
CP008925.1	h6.sal.bam	other	3501646	3501646	0	+	3	1	137	128	3.0
CP008925.1	h6.sal.bam	other	3501647	3501647	0	+	0	1	132	128	0.0
CP008925.1	h6.sal.bam	other	3501648	3501648	0	+	0	2	129	129	0.0
CP008925.1	h6.sal.bam	other	3501649	3501649	0	+	1	2	127	129	1.0
CP008925.1	h6.sal.bam	other	3501650	3501650	0	+	0	0	127	127	0.0
CP008925.1	h6.sal.bam	other	3501651	3501651	0	+	1	1	125	128	1.0
CP008925.1	h6.sal.bam	other	3501652	3501652	0	+	1	0	125	128	1.0
CP008925.1	h6.sal.bam	GTTC	3501653	3501653	3501644	+	1	1	121	128	1.0
CP008925.1	h6.sal.bam	GTTC	3501654	3501654	3501662	+	3	0	123	127	3.0
CP008925.1	h6.sal.bam	GTTC	3501655	3501655	3501644	+	3	7	124	130	3.0
CP008925.1	h6.sal.bam	GTTC	3501656	3501656	3501662	+	0	2	123	125	0.0
CP008925.1	h6.sal.bam	other	3501657	3501657	0	+	4	3	124	125	4.0
CP008925.1	h6.sal.bam	other	3501658	3501658	0	+	3	1	127	123	3.0
CP008925.1	h6.sal.bam	other	3501659	3501659	0	+	0	1	124	123	0.0
CP008925.1	h6.sal.bam	other	3501660	3501660	0	+	6	0	128	126	6.0
CP008925.1	h6.sal.bam	other	3501661	3501661	0	+	0	0	128	126	0.0
CP008925.1	h6.sal.bam	other	3501662	3501662	0	+	4	0	128	129	4.0
CP008925.1	h6.sal.bam	other	3501663	3501663	0	+	0	3	123	129	0.0
CP008925.1	h6.sal.bam	other	3501664	3501664	0	+	4	3	125	128	4.0
CP008925.1	h6.sal.bam	other	3501665	3501665	0	+	1	1	125	130	1.0
CP008925.1	h6.sal.bam	other	3501666	3501666	0	+	2	3	125	129	2.0
CP008925.1	h6.sal.bam	other	3501667	3501667	0	+	2	1	123	128	2.0
CP008925.1	h6.sal.bam	other	3501668	3501668	0	+	1	5	124	130	1.0
CP008925.1	h6.sal.bam	other	3501669	3501669	0	+	4	4	127	126	4.0
CP008925.1	h6.sal.bam	other	3501670	3501670	0	+	0	3	122	125	0.0
CP008925.1	h6.sal.bam	GTTC	3501671	3501671	3501662	+	0	2	120	124	0.0
CP008925.1	h6.sal.bam	other	3501672	3501672	0	+	1	1	120	125	1.0
CP008925.1	h6.sal.bam	GTTC	3501673	3501673	3501662	+	2	2	122	125	2.0
CP008925.1	h6.sal.bam	other	3501674	3501674	0	+	2	2	122	127	2.0
CP008925.1	h6.sal.bam	other	3501675	3501675	0	+	2	1	123	128	2.0
CP008925.1	h6.sal.bam	other	3501676	3501676	0	+	0	2	119	128	0.0
CP008925.1	h6.sal.bam	other	3501677	3501677	0	+	2	2	121	126	2.0
CP008925.1	h6.sal.bam	other	3501678	3501678	0	+	0	1	118	128	0.0
CP008925.1	h6.sal.bam	other	3501679	3501679	0	+	3	5	120	128	3.0
CP008925.1	h6.sal.bam	other	3501680	3501680	0	+	1	1	119	124	1.0
CP008925.1	h6.sal.bam	other	3501681	3501681	0	+	1	0	117	125	1.0
CP008925.1	h6.sal.bam	other	3501682	3501682	0	+	1	0	117	126	1.0
CP008925.1	h6.sal.bam	other	3501683	3501683	0	+	1	2	113	128	1.0
CP008925.1	h6.sal.bam	other	3501684	3501684	0	+	2	0	114	130	2.0
CP008925.1	h6.sal.bam	other	3501685	3501685	0	+	4	1	116	130	4.0
CP008925.1	h6.sal.bam	other	3501686	3501686	0	+	0	5	113	129	0.0
CP008925.1	h6.sal.bam	other	3501687	3501687	0	+	3	0	115	127	3.0
CP008925.1	h6.sal.bam	other	3501688	3501688	0	+	0	2	113	128	0.0
CP008925.1	h6.sal.bam	other	3501689	3501689	0	+	1	2	113	128	1.0
CP008925.1	h6.sal.bam	other	3501690	3501690	0	+	2	2	105	128	2.0
CP008925.1	h6.sal.bam	other	3501691	3501691	0	+	0	1	105	130	0.0
CP008925.1	h6.sal.bam	other	3501692	3501692	0	+	0	2	105	129	0.0
CP008925.1	h6.sal.bam	other	3501693	3501693	0	+	1	0	105	131	1.0
CP008925.1	h6.sal.bam	other	3501694	3501694	0	+	4	1	106	133	4.0
CP008925.1	h6.sal.bam	other	3501695	3501695	0	+	1	1	107	135	1.0
CP008925.1	h6.sal.bam	other	3501696	3501696	0	+	1	1	107	135	1.0
CP008925.1	h6.sal.bam	other	3501697	3501697	0	+	1	3	107	134	1.0
CP008925.1	h6.sal.bam	other	3501698	3501698	0	+	1	3	108	133	1.0
CP008925.1	h6.sal.bam	other	3501699	3501699	0	+	2	2	110	131	2.0
CP008925.1	h6.sal.bam	other	3501700	3501700	0	+	4	2	112	130	4.0
CP008925.1	h6.sal.bam	other	3501701	3501701	0	+	1	1	110	129	1.0
CP008925.1	h6.sal.bam	other	3501702	3501702	0	+	1	5	111	128	1.0
CP008925.1	h6.sal.bam	other	3501703	3501703	0	+	0	1	109	124	0.0
CP008925.1	h6.sal.bam	other	3501704	3501704	0	+	3	3	112	128	3.0
CP008925.1	h6.sal.bam	other	3501705	3501705	0	+	4	1	116	127	4.0
CP008925.1	h6.sal.bam	other	3501706	3501706	0	+	0	2	116	126	0.0
CP008925.1	h6.sal.bam	other	3501707	3501707	0	+	0	1	116	124	0.0
CP008925.1	h6.sal.bam	other	3501708	3501708	0	+	0	2	113	127	0.0
CP008925.1	h6.sal.bam	other	3501709	3501709	0	+	3	3	116	126	3.0
CP008925.1	h6.sal.bam	other	3501710	3501710	0	+	0	3	114	126	0.0
CP008925.1	h6.sal.bam	other	3501711	3501711	0	+	3	2	112	124	3.0
CP008925.1	h6.sal.bam	other	3501712	3501712	0	+	2	0	112	124	2.0
CP008925.1	h6.sal.bam	other	3501713	3501713	0	+	2	0	114	124	2.0
CP008925.1	h6.sal.bam	other	3501714	3501714	0	+	0	4	113	126	0.0
CP008925.1	h6.sal.bam	other	3501715	3501715	0	+	0	1	112	122	0.0
CP008925.1	h6.sal.bam	other	3501716	3501716	0	+	1	2	113	121	1.0
CP008925.1	h6.sal.bam	other	3501717	3501717	0	+	0	1	112	120	0.0
CP008925.1	h6.sal.bam	other	3501718	3501718	0	+	0	1	111	121	0.0
CP008925.1	h6.sal.bam	other	3501719	3501719	0	+	2	2	112	123	2.0
CP008925.1	h6.sal.bam	other	3501720	3501720	0	+	0	0	108	122	0.0
CP008925.1	h6.sal.bam	other	3501721	3501721	0	+	2	1	107	126	2.0
CP008925.1	h6.sal.bam	other	3501722	3501722	0	+	1	3	108	125	1.0
CP008925.1	h6.sal.bam	other	3501723	3501723	0	+	6	0	114	122	6.0
CP008925.1	h6.sal.bam	other	3501724	3501724	0	+	3	0	115	122	3.0
CP008925.1	h6.sal.bam	other	3501725	3501725	0	+	2	1	117	126	2.0
CP008925.1	h6.sal.bam	other	3501726	3501726	0	+	2	1	112	127	2.0
CP008925.1	h6.sal.bam	other	3501727	3501727	0	+	0	0	112	128	0.0
CP008925.1	h6.sal.bam	other	3501728	3501728	0	+	2	0	112	130	2.0
CP008925.1	h6.sal.bam	other	3501729	3501729	0	+	2	3	113	130	2.0
CP008925.1	h6.sal.bam	other	3501730	3501730	0	+	1	3	114	129	1.0
CP008925.1	h6.sal.bam	other	3501731	3501731	0	+	0	2	110	128	0.0
CP008925.1	h6.sal.bam	other	3501732	3501732	0	+	2	1	111	131	2.0
CP008925.1	h6.sal.bam	other	3501733	3501733	0	+	1	1	112	130	1.0
CP008925.1	h6.sal.bam	other	3501734	3501734	0	+	2	4	114	131	2.0
CP008925.1	h6.sal.bam	other	3501735	3501735	0	+	1	0	109	135	1.0
CP008925.1	h6.sal.bam	other	3501736	3501736	0	+	0	3	109	136	0.0
CP008925.1	h6.sal.bam	other	3501737	3501737	0	+	0	2	105	135	0.0
CP008925.1	h6.sal.bam	other	3501738	3501738	0	+	3	3	108	133	3.0
CP008925.1	h6.sal.bam	other	3501739	3501739	0	+	0	2	105	132	0.0
CP008925.1	h6.sal.bam	other	3501740	3501740	0	+	1	0	103	133	1.0
CP008925.1	h6.sal.bam	other	3501741	3501741	0	+	2	4	105	133	2.0
CP008925.1	h6.sal.bam	other	3501742	3501742	0	+	1	1	103	129	1.0
CP008925.1	h6.sal.bam	other	3501743	3501743	0	+	1	1	104	131	1.0
CP008925.1	h6.sal.bam	other	3501744	3501744	0	+	1	3	101	130	1.0
CP008925.1	h6.sal.bam	other	3501745	3501745	0	+	4	2	105	128	4.0
CP008925.1	h6.sal.bam	other	3501746	3501746	0	+	0	3	105	127	0.0
CP008925.1	h6.sal.bam	other	3501747	3501747	0	+	1	1	105	125	1.0
CP008925.1	h6.sal.bam	other	3501748	3501748	0	+	3	5	101	125	3.0
CP008925.1	h6.sal.bam	other	3501749	3501749	0	+	0	3	101	125	0.0
CP008925.1	h6.sal.bam	other	3501750	3501750	0	+	0	0	101	122	0.0
CP008925.1	h6.sal.bam	other	3501751	3501751	0	+	4	3	105	124	4.0
CP008925.1	h6.sal.bam	other	3501752	3501752	0	+	2	1	105	121	2.0
CP008925.1	h6.sal.bam	other	3501753	3501753	0	+	0	1	105	122	0.0
CP008925.1	h6.sal.bam	other	3501754	3501754	0	+	2	1	102	121	2.0
CP008925.1	h6.sal.bam	other	3501755	3501755	0	+	4	2	106	121	4.0
CP008925.1	h6.sal.bam	other	3501756	3501756	0	+	3	1	109	122	3.0
CP008925.1	h6.sal.bam	other	3501757	3501757	0	+	2	2	110	122	2.0
CP008925.1	h6.sal.bam	other	3501758	3501758	0	+	0	4	108	122	0.0
CP008925.1	h6.sal.bam	other	3501759	3501759	0	+	3	0	107	120	3.0
CP008925.1	h6.sal.bam	other	3501760	3501760	0	+	3	0	110	120	3.0
CP008925.1	h6.sal.bam	other	3501761	3501761	0	+	1	3	111	126	1.0
CP008925.1	h6.sal.bam	other	3501762	3501762	0	+	2	1	110	125	2.0
CP008925.1	h6.sal.bam	other	3501763	3501763	0	+	2	2	112	124	2.0
CP008925.1	h6.sal.bam	other	3501764	3501764	0	+	4	2	113	124	4.0
CP008925.1	h6.sal.bam	other	3501765	3501765	0	+	3	5	116	123	3.0
CP008925.1	h6.sal.bam	other	3501766	3501766	0	+	1	1	116	121	0.6666666666666666
CP008925.1	h6.sal.bam	other	3501767	3501767	0	+	1	3	117	124	0.6666666666666666
CP008925.1	h6.sal.bam	other	3501768	3501768	0	+	1	2	117	122	0.5
CP008925.1	h6.sal.bam	other	3501769	3501769	0	+	2	2	115	124	1.3333333333333333
CP008925.1	h6.sal.bam	other	3501770	3501770	0	+	3	0	116	124	1.5
CP008925.1	h6.sal.bam	other	3501771	3501771	0	+	1	2	117	124	0.5
CP008925.1	h6.sal.bam	other	3501772	3501772	0	+	1	0	117	122	0.5
CP008925.1	h6.sal.bam	other	3501773	3501773	0	+	2	1	117	126	1.3333333333333333
CP008925.1	h6.sal.bam	other	3501774	3501774	0	+	2	1	117	125	2.0
CP008925.1	h6.sal.bam	other	3501775	3501775	0	+	1	1	115	129	1.0
CP008925.1	h6.sal.bam	other	3501776	3501776	0	+	2	0	116	128	2.0
CP008925.1	h6.sal.bam	other	3501777	3501777	0	+	1	1	116	128	1.0
CP008925.1	h6.sal.bam	other	3501778	3501778	0	+	1	6	117	127	1.0
CP008925.1	h6.sal.bam	other	3501779	3501779	0	+	2	1	115	129	2.0
CP008925.1	h6.sal.bam	other	3501780	3501780	0	+	4	0	116	130	4.0
CP008925.1	h6.sal.bam	other	3501781	3501781	0	+	3	0	119	131	3.0
CP008925.1	h6.sal.bam	other	3501782	3501782	0	+	3	4	122	131	3.0
CP008925.1	h6.sal.bam	other	3501783	3501783	0	+	1	1	120	130	1.0
CP008925.1	h6.sal.bam	other	3501784	3501784	0	+	1	3	121	129	1.0
CP008925.1	h6.sal.bam	other	3501785	3501785	0	+	0	1	121	126	0.0
CP008925.1	h6.sal.bam	other	3501786	3501786	0	+	4	3	122	127	4.0
CP008925.1	h6.sal.bam	other	3501787	3501787	0	+	3	1	124	124	3.0
CP008925.1	h6.sal.bam	other	3501788	3501788	0	+	1	1	123	128	1.0
CP008925.1	h6.sal.bam	other	3501789	3501789	0	+	1	0	124	130	1.0
CP008925.1	h6.sal.bam	other	3501790	3501790	0	+	1	0	124	131	1.0
CP008925.1	h6.sal.bam	other	3501791	3501791	0	+	1	1	125	133	1.0
CP008925.1	h6.sal.bam	other	3501792	3501792	0	+	0	2	125	134	0.0
CP008925.1	h6.sal.bam	other	3501793	3501793	0	+	2	3	127	136	2.0
CP008925.1	h6.sal.bam	other	3501794	3501794	0	+	2	1	127	133	2.0
CP008925.1	h6.sal.bam	other	3501795	3501795	0	+	0	4	127	132	0.0
CP008925.1	h6.sal.bam	other	3501796	3501796	0	+	0	0	125	130	0.0
CP008925.1	h6.sal.bam	other	3501797	3501797	0	+	5	1	129	130	5.0
CP008925.1	h6.sal.bam	other	3501798	3501798	0	+	6	2	129	129	6.0
CP008925.1	h6.sal.bam	other	3501799	3501799	0	+	2	1	128	128	2.0
CP008925.1	h6.sal.bam	other	3501800	3501800	0	+	1	3	127	127	1.0
CP008925.1	h6.sal.bam	other	3501801	3501801	0	+	1	2	124	124	1.0
CP008925.1	h6.sal.bam	other	3501802	3501802	0	+	1	1	125	122	1.0
CP008925.1	h6.sal.bam	other	3501803	3501803	0	+	3	1	128	121	3.0
CP008925.1	h6.sal.bam	other	3501804	3501804	0	+	0	1	126	120	0.0
CP008925.1	h6.sal.bam	other	3501805	3501805	0	+	2	2	127	119	2.0
CP008925.1	h6.sal.bam	other	3501806	3501806	0	+	1	5	128	117	1.0
CP008925.1	h6.sal.bam	other	3501807	3501807	0	+	3	2	128	112	3.0
CP008925.1	h6.sal.bam	other	3501808	3501808	0	+	1	3	129	110	1.0
CP008925.1	h6.sal.bam	other	3501809	3501809	0	+	2	5	129	107	2.0
CP008925.1	h6.sal.bam	other	3501810	3501810	0	+	1	1	129	102	1.0
CP008925.1	h6.sal.bam	other	3501811	3501811	0	+	0	1	129	101	0.0
CP008925.1	h6.sal.bam	other	3501812	3501812	0	+	1	0	130	100	1.0
CP008925.1	h6.sal.bam	other	3501813	3501813	0	+	2	2	129	100	2.0
CP008925.1	h6.sal.bam	other	3501814	3501814	0	+	2	3	131	98	2.0
CP008925.1	h6.sal.bam	other	3501815	3501815	0	+	2	1	130	95	2.0
CP008925.1	h6.sal.bam	other	3501816	3501816	0	+	2	2	132	94	2.0
CP008925.1	h6.sal.bam	other	3501817	3501817	0	+	1	0	132	92	1.0
CP008925.1	h6.sal.bam	other	3501818	3501818	0	+	2	2	133	92	2.0
CP008925.1	h6.sal.bam	other	3501819	3501819	0	+	0	0	132	90	0.0
CP008925.1	h6.sal.bam	other	3501820	3501820	0	+	2	1	130	91	2.0
CP008925.1	h6.sal.bam	other	3501821	3501821	0	+	2	1	131	90	2.0
CP008925.1	h6.sal.bam	other	3501822	3501822	0	+	0	1	131	89	0.0
CP008925.1	h6.sal.bam	other	3501823	3501823	0	+	1	5	129	88	1.0
CP008925.1	h6.sal.bam	other	3501824	3501824	0	+	1	0	130	83	1.0
CP008925.1	h6.sal.bam	other	3501825	3501825	0	+	1	3	130	83	1.0
CP008925.1	h6.sal.bam	other	3501826	3501826	0	+	1	1	127	80	1.0
CP008925.1	h6.sal.bam	other	3501827	3501827	0	+	2	1	128	79	2.0
CP008925.1	h6.sal.bam	other	3501828	3501828	0	+	1	0	129	78	1.0
CP008925.1	h6.sal.bam	other	3501829	3501829	0	+	3	1	123	78	3.0
CP008925.1	h6.sal.bam	other	3501830	3501830	0	+	1	3	124	77	1.0
CP008925.1	h6.sal.bam	other	3501831	3501831	0	+	1	1	125	74	1.0
CP008925.1	h6.sal.bam	other	3501832	3501832	0	+	1	2	124	75	1.0
CP008925.1	h6.sal.bam	other	3501833	3501833	0	+	3	1	124	73	3.0
CP008925.1	h6.sal.bam	other	3501834	3501834	0	+	3	3	127	73	3.0
CP008925.1	h6.sal.bam	other	3501835	3501835	0	+	0	3	124	71	0.0
CP008925.1	h6.sal.bam	other	3501836	3501836	0	+	2	2	125	69	2.0
CP008925.1	h6.sal.bam	other	3501837	3501837	0	+	5	1	127	67	5.0
CP008925.1	h6.sal.bam	other	3501838	3501838	0	+	6	2	128	66	6.0
CP008925.1	h6.sal.bam	other	3501839	3501839	0	+	1	1	124	64	1.0
CP008925.1	h6.sal.bam	other	3501840	3501840	0	+	1	4	125	65	1.0
CP008925.1	h6.sal.bam	other	3501841	3501841	0	+	1	3	126	61	1.0
CP008925.1	h6.sal.bam	other	3501842	3501842	0	+	1	1	126	58	1.0
CP008925.1	h6.sal.bam	other	3501843	3501843	0	+	1	3	126	57	1.0
CP008925.1	h6.sal.bam	other	3501844	3501844	0	+	0	2	124	54	0.0
CP008925.1	h6.sal.bam	other	3501845	3501845	0	+	4	0	124	52	4.0
CP008925.1	h6.sal.bam	other	3501846	3501846	0	+	2	4	126	52	2.0
CP008925.1	h6.sal.bam	other	3501847	3501847	0	+	0	0	125	48	0.0
CP008925.1	h6.sal.bam	other	3501848	3501848	0	+	0	3	122	48	0.0
CP008925.1	h6.sal.bam	other	3501849	3501849	0	+	3	1	124	46	3.0
CP008925.1	h6.sal.bam	other	3501850	3501850	0	+	0	1	121	45	0.0
CP008925.1	h6.sal.bam	other	3501851	3501851	0	+	1	4	122	45	1.0
CP008925.1	h6.sal.bam	other	3501852	3501852	0	+	2	2	122	41	2.0
CP008925.1	h6.sal.bam	other	3501853	3501853	0	+	1	2	122	39	1.0
CP008925.1	h6.sal.bam	other	3501854	3501854	0	+	0	2	120	37	0.0
CP008925.1	h6.sal.bam	other	3501855	3501855	0	+	3	1	120	35	3.0
CP008925.1	h6.sal.bam	other	3501856	3501856	0	+	1	1	112	34	1.0
CP008925.1	h6.sal.bam	other	3501857	3501857	0	+	0	2	112	33	0.0
CP008925.1	h6.sal.bam	other	3501858	3501858	0	+	1	0	113	34	1.0
CP008925.1	h6.sal.bam	other	3501859	3501859	0	+	2	1	115	40	2.0
CP008925.1	h6.sal.bam	other	3501860	3501860	0	+	1	1	115	77	1.0
CP008925.1	h6.sal.bam	other	3501861	3501861	0	+	1	4	113	77	1.0
CP008925.1	h6.sal.bam	other	3501862	3501862	0	+	0	1	111	74	0.0
CP008925.1	h6.sal.bam	other	3501863	3501863	0	+	2	3	112	73	2.0
CP008925.1	h6.sal.bam	other	3501864	3501864	0	+	1	1	112	71	1.0
CP008925.1	h6.sal.bam	other	3501865	3501865	0	+	1	2	112	70	1.0
CP008925.1	h6.sal.bam	other	3501866	3501866	0	+	1	1	112	68	1.0
CP008925.1	h6.sal.bam	other	3501867	3501867	0	+	5	4	116	67	5.0
CP008925.1	h6.sal.bam	other	3501868	3501868	0	+	4	1	119	65	4.0
CP008925.1	h6.sal.bam	other	3501869	3501869	0	+	0	1	116	84	0.0
CP008925.1	h6.sal.bam	other	3501870	3501870	0	+	1	1	117	88	1.0
CP008925.1	h6.sal.bam	other	3501871	3501871	0	+	1	1	112	93	1.0
CP008925.1	h6.sal.bam	other	3501872	3501872	0	+	2	0	110	94	2.0
CP008925.1	h6.sal.bam	other	3501873	3501873	0	+	1	0	111	97	1.0
CP008925.1	h6.sal.bam	other	3501874	3501874	0	+	1	0	110	98	1.0
CP008925.1	h6.sal.bam	other	3501875	3501875	0	+	4	0	112	100	4.0
CP008925.1	h6.sal.bam	other	3501876	3501876	0	+	2	0	113	100	2.0
CP008925.1	h6.sal.bam	other	3501877	3501877	0	+	0	0	110	100	0.0
CP008925.1	h6.sal.bam	other	3501878	3501878	0	+	1	0	110	103	1.0
CP008925.1	h6.sal.bam	other	3501879	3501879	0	+	1	0	108	104	1.0
CP008925.1	h6.sal.bam	other	3501880	3501880	0	+	1	0	109	104	1.0
CP008925.1	h6.sal.bam	other	3501881	3501881	0	+	1	0	109	108	1.0
CP008925.1	h6.sal.bam	other	3501882	3501882	0	+	0	1	107	111	0.0
CP008925.1	h6.sal.bam	other	3501883	3501883	0	+	2	0	108	113	2.0
CP008925.1	h6.sal.bam	other	3501884	3501884	0	+	3	0	109	115	3.0
CP008925.1	h6.sal.bam	other	3501885	3501885	0	+	3	0	111	115	3.0
CP008925.1	h6.sal.bam	other	3501886	3501886	0	+	2	1	113	120	2.0
CP008925.1	h6.sal.bam	other	3501887	3501887	0	+	1	0	113	119	1.0
CP008925.1	h6.sal.bam	other	3501888	3501888	0	+	2	0	113	119	2.0
CP008925.1	h6.sal.bam	other	3501889	3501889	0	+	4	0	115	121	4.0
CP008925.1	h6.sal.bam	other	3501890	3501890	0	+	3	0	115	121	3.0
CP008925.1	h6.sal.bam	other	3501891	3501891	0	+	0	3	114	122	0.0
CP008925.1	h6.sal.bam	other	3501892	3501892	0	+	1	3	114	119	1.0
CP008925.1	h6.sal.bam	other	3501893	3501893	0	+	2	1	114	125	2.0
CP008925.1	h6.sal.bam	other	3501894	3501894	0	+	0	0	109	126	0.0
CP008925.1	h6.sal.bam	other	3501895	3501895	0	+	3	0	112	127	3.0
CP008925.1	h6.sal.bam	other	3501896	3501896	0	+	1	1	113	130	1.0
CP008925.1	h6.sal.bam	other	3501897	3501897	0	+	0	0	113	130	0.0
CP008925.1	h6.sal.bam	other	3501898	3501898	0	+	0	3	113	130	0.0
CP008925.1	h6.sal.bam	other	3501899	3501899	0	+	0	4	112	128	0.0
CP008925.1	h6.sal.bam	other	3501900	3501900	0	+	2	0	113	127	2.0
CP008925.1	h6.sal.bam	other	3501901	3501901	0	+	1	0	113	128	1.0
CP008925.1	h6.sal.bam	other	3501902	3501902	0	+	5	3	117	130	5.0
CP008925.1	h6.sal.bam	other	3501903	3501903	0	+	0	0	115	127	0.0
CP008925.1	h6.sal.bam	other	3501904	3501904	0	+	0	1	113	131	0.0
CP008925.1	h6.sal.bam	other	3501905	3501905	0	+	4	1	115	132	4.0
CP008925.1	h6.sal.bam	other	3501906	3501906	0	+	1	3	116	131	1.0
CP008925.1	h6.sal.bam	other	3501907	3501907	0	+	0	2	115	130	0.0
CP008925.1	h6.sal.bam	other	3501908	3501908	0	+	1	1	113	130	1.0
CP008925.1	h6.sal.bam	other	3501909	3501909	0	+	2	1	112	132	2.0
CP008925.1	h6.sal.bam	other	3501910	3501910	0	+	2	1	114	132	2.0
CP008925.1	h6.sal.bam	other	3501911	3501911	0	+	3	1	115	133	3.0
CP008925.1	h6.sal.bam	other	3501912	3501912	0	+	3	2	107	132	3.0
CP008925.1	h6.sal.bam	other	3501913	3501913	0	+	1	2	108	137	1.0
CP008925.1	h6.sal.bam	other	3501914	3501914	0	+	2	3	110	135	2.0
CP008925.1	h6.sal.bam	other	3501915	3501915	0	+	3	3	112	132	3.0
CP008925.1	h6.sal.bam	other	3501916	3501916	0	+	5	1	115	129	5.0
CP008925.1	h6.sal.bam	other	3501917	3501917	0	+	0	0	114	131	0.0
CP008925.1	h6.sal.bam	other	3501918	3501918	0	+	1	4	115	132	1.0
CP008925.1	h6.sal.bam	other	3501919	3501919	0	+	1	1	112	128	1.0
CP008925.1	h6.sal.bam	other	3501920	3501920	0	+	1	1	111	130	1.0
CP008925.1	h6.sal.bam	other	3501921	3501921	0	+	0	0	111	129	0.0
CP008925.1	h6.sal.bam	other	3501922	3501922	0	+	1	2	112	129	1.0
CP008925.1	h6.sal.bam	other	3501923	3501923	0	+	1	1	110	128	0.6666666666666666
CP008925.1	h6.sal.bam	other	3501924	3501924	0	+	2	2	112	133	1.0
CP008925.1	h6.sal.bam	other	3501925	3501925	0	+	1	3	113	131	0.6666666666666666
CP008925.1	h6.sal.bam	other	3501926	3501926	0	+	2	0	114	134	2.0
CP008925.1	h6.sal.bam	other	3501927	3501927	0	+	1	1	113	136	0.6666666666666666
CP008925.1	h6.sal.bam	other	3501928	3501928	0	+	2	0	114	135	1.0
CP008925.1	h6.sal.bam	other	3501929	3501929	0	+	1	2	112	137	0.5
CP008925.1	h6.sal.bam	other	3501930	3501930	0	+	0	1	111	141	0.0
CP008925.1	h6.sal.bam	GTTC	3501931	3501931	3501939	+	1	2	112	140	0.5
CP008925.1	h6.sal.bam	other	3501932	3501932	0	+	3	1	115	140	1.5
CP008925.1	h6.sal.bam	GTTC	3501933	3501933	3501939	+	1	4	111	142	0.5
CP008925.1	h6.sal.bam	other	3501934	3501934	0	+	0	4	111	140	0.0
CP008925.1	h6.sal.bam	other	3501935	3501935	0	+	3	1	114	138	1.5
CP008925.1	h6.sal.bam	other	3501936	3501936	0	+	0	2	114	139	0.0
CP008925.1	h6.sal.bam	other	3501937	3501937	0	+	3	1	117	140	2.0
CP008925.1	h6.sal.bam	other	3501938	3501938	0	+	2	3	117	141	2.0
CP008925.1	h6.sal.bam	other	3501939	3501939	0	+	4	1	120	140	4.0
CP008925.1	h6.sal.bam	other	3501940	3501940	0	+	2	3	119	139	2.0
CP008925.1	h6.sal.bam	other	3501941	3501941	0	+	2	1	121	138	2.0
CP008925.1	h6.sal.bam	other	3501942	3501942	0	+	2	2	118	138	2.0
CP008925.1	h6.sal.bam	other	3501943	3501943	0	+	2	2	116	138	2.0
CP008925.1	h6.sal.bam	other	3501944	3501944	0	+	1	0	116	137	1.0
CP008925.1	h6.sal.bam	other	3501945	3501945	0	+	2	5	115	138	2.0
CP008925.1	h6.sal.bam	other	3501946	3501946	0	+	2	2	117	137	2.0
CP008925.1	h6.sal.bam	other	3501947	3501947	0	+	4	3	121	138	4.0
CP008925.1	h6.sal.bam	GTTC	3501948	3501948	3501939	+	2	2	122	135	2.0
CP008925.1	h6.sal.bam	other	3501949	3501949	0	+	1	1	119	138	1.0
CP008925.1	h6.sal.bam	GTTC	3501950	3501950	3501939	+	7	1	126	138	7.0
CP008925.1	h6.sal.bam	other	3501951	3501951	0	+	2	2	125	137	2.0
CP008925.1	h6.sal.bam	other	3501952	3501952	0	+	2	0	127	135	2.0
CP008925.1	h6.sal.bam	other	3501953	3501953	0	+	2	1	129	136	2.0
CP008925.1	h6.sal.bam	other	3501954	3501954	0	+	1	1	129	135	1.0
CP008925.1	h6.sal.bam	other	3501955	3501955	0	+	0	3	128	134	0.0
CP008925.1	h6.sal.bam	other	3501956	3501956	0	+	1	3	127	135	1.0
CP008925.1	h6.sal.bam	other	3501957	3501957	0	+	1	3	128	135	1.0
CP008925.1	h6.sal.bam	other	3501958	3501958	0	+	4	3	129	137	4.0
CP008925.1	h6.sal.bam	other	3501959	3501959	0	+	1	1	128	135	1.0
CP008925.1	h6.sal.bam	other	3501960	3501960	0	+	0	4	123	134	0.0
CP008925.1	h6.sal.bam	other	3501961	3501961	0	+	3	2	126	132	3.0
CP008925.1	h6.sal.bam	other	3501962	3501962	0	+	0	0	126	131	0.0
CP008925.1	h6.sal.bam	other	3501963	3501963	0	+	3	0	127	131	3.0
CP008925.1	h6.sal.bam	other	3501964	3501964	0	+	4	1	126	131	4.0
CP008925.1	h6.sal.bam	other	3501965	3501965	0	+	2	0	126	132	2.0
CP008925.1	h6.sal.bam	other	3501966	3501966	0	+	0	4	126	133	0.0
CP008925.1	h6.sal.bam	other	3501967	3501967	0	+	1	6	126	136	1.0
CP008925.1	h6.sal.bam	other	3501968	3501968	0	+	0	2	124	133	0.0
CP008925.1	h6.sal.bam	other	3501969	3501969	0	+	2	1	126	133	1.3333333333333333
CP008925.1	h6.sal.bam	other	3501970	3501970	0	+	7	3	130	132	4.666666666666667
CP008925.1	h6.sal.bam	other	3501971	3501971	0	+	1	1	130	129	0.6666666666666666
CP008925.1	h6.sal.bam	other	3501972	3501972	0	+	3	1	133	134	1.5
CP008925.1	h6.sal.bam	other	3501973	3501973	0	+	3	0	136	137	1.5
CP008925.1	h6.sal.bam	other	3501974	3501974	0	+	4	3	140	137	2.6666666666666665
CP008925.1	h6.sal.bam	other	3501975	3501975	0	+	0	1	138	135	0.0
CP008925.1	h6.sal.bam	other	3501976	3501976	0	+	0	3	136	136	0.0
CP008925.1	h6.sal.bam	other	3501977	3501977	0	+	3	0	135	134	1.5
CP008925.1	h6.sal.bam	other	3501978	3501978	0	+	5	2	140	138	2.5
CP008925.1	h6.sal.bam	other	3501979	3501979	0	+	3	2	143	138	1.5
CP008925.1	h6.sal.bam	other	3501980	3501980	0	+	0	1	138	138	0.0
CP008925.1	h6.sal.bam	other	3501981	3501981	0	+	1	1	139	137	0.5
CP008925.1	h6.sal.bam	other	3501982	3501982	0	+	3	2	142	140	1.5
CP008925.1	h6.sal.bam	other	3501983	3501983	0	+	0	3	141	141	0.0
CP008925.1	h6.sal.bam	other	3501984	3501984	0	+	1	1	140	140	0.5
CP008925.1	h6.sal.bam	other	3501985	3501985	0	+	2	1	140	139	1.0
CP008925.1	h6.sal.bam	other	3501986	3501986	0	+	1	0	138	140	0.5
CP008925.1	h6.sal.bam	other	3501987	3501987	0	+	0	7	135	141	0.0
CP008925.1	h6.sal.bam	other	3501988	3501988	0	+	1	0	135	134	0.5
CP008925.1	h6.sal.bam	other	3501989	3501989	0	+	0	2	133	138	0.0
CP008925.1	h6.sal.bam	other	3501990	3501990	0	+	0	1	130	139	0.0
CP008925.1	h6.sal.bam	other	3501991	3501991	0	+	1	0	125	141	0.5
CP008925.1	h6.sal.bam	other	3501992	3501992	0	+	0	1	125	141	0.0
CP008925.1	h6.sal.bam	other	3501993	3501993	0	+	1	0	125	140	0.5
CP008925.1	h6.sal.bam	other	3501994	3501994	0	+	0	3	124	141	0.0
CP008925.1	h6.sal.bam	other	3501995	3501995	0	+	4	1	127	140	2.0
CP008925.1	h6.sal.bam	other	3501996	3501996	0	+	0	0	126	141	0.0
CP008925.1	h6.sal.bam	other	3501997	3501997	0	+	5	0	130	144	5.0
CP008925.1	h6.sal.bam	other	3501998	3501998	0	+	2	7	132	144	2.0
CP008925.1	h6.sal.bam	other	3501999	3501999	0	+	0	1	129	139	0.0
CP008925.1	h6.sal.bam	other	3502000	3502000	0	+	0	5	129	140	0.0
CP008925.1	h6.sal.bam	other	3502001	3502001	0	+	1	2	128	136	1.0
CP008925.1	h6.sal.bam	other	3502002	3502002	0	+	3	0	131	134	3.0
CP008925.1	h6.sal.bam	other	3502003	3502003	0	+	3	3	132	134	3.0
CP008925.1	h6.sal.bam	other	3502004	3502004	0	+	1	5	132	131	1.0
CP008925.1	h6.sal.bam	other	3502005	3502005	0	+	3	2	135	131	3.0
CP008925.1	h6.sal.bam	other	3502006	3502006	0	+	1	2	134	129	0.6666666666666666
CP008925.1	h6.sal.bam	other	3502007	3502007	0	+	1	1	132	127	0.6666666666666666
CP008925.1	h6.sal.bam	other	3502008	3502008	0	+	5	2	137	129	5.0
CP008925.1	h6.sal.bam	other	3502009	3502009	0	+	2	2	136	129	1.3333333333333333
CP008925.1	h6.sal.bam	other	3502010	3502010	0	+	5	3	140	128	2.5
CP008925.1	h6.sal.bam	other	3502011	3502011	0	+	0	2	140	125	0.0
CP008925.1	h6.sal.bam	other	3502012	3502012	0	+	3	2	141	124	1.5
CP008925.1	h6.sal.bam	other	3502013	3502013	0	+	3	2	141	123	1.5
CP008925.1	h6.sal.bam	other	3502014	3502014	0	+	2	1	140	121	1.3333333333333333
CP008925.1	h6.sal.bam	other	3502015	3502015	0	+	2	1	140	120	2.0
CP008925.1	h6.sal.bam	other	3502016	3502016	0	+	4	0	140	126	2.6666666666666665
CP008925.1	h6.sal.bam	other	3502017	3502017	0	+	1	2	139	127	0.6666666666666666
CP008925.1	h6.sal.bam	other	3502018	3502018	0	+	0	1	136	125	0.0
CP008925.1	h6.sal.bam	other	3502019	3502019	0	+	2	1	138	124	1.3333333333333333
CP008925.1	h6.sal.bam	other	3502020	3502020	0	+	1	4	139	123	1.0
CP008925.1	h6.sal.bam	other	3502021	3502021	0	+	1	3	137	119	0.6666666666666666
CP008925.1	h6.sal.bam	other	3502022	3502022	0	+	2	3	136	123	2.0
CP008925.1	h6.sal.bam	other	3502023	3502023	0	+	0	2	134	122	0.0
CP008925.1	h6.sal.bam	other	3502024	3502024	0	+	1	1	134	122	1.0
CP008925.1	h6.sal.bam	other	3502025	3502025	0	+	2	0	129	121	2.0
CP008925.1	h6.sal.bam	other	3502026	3502026	0	+	2	1	129	121	2.0
CP008925.1	h6.sal.bam	other	3502027	3502027	0	+	1	1	126	121	1.0
CP008925.1	h6.sal.bam	other	3502028	3502028	0	+	2	0	127	120	2.0
CP008925.1	h6.sal.bam	other	3502029	3502029	0	+	0	2	125	120	0.0
CP008925.1	h6.sal.bam	other	3502030	3502030	0	+	2	2	127	119	2.0
CP008925.1	h6.sal.bam	other	3502031	3502031	0	+	1	3	128	118	1.0
CP008925.1	h6.sal.bam	other	3502032	3502032	0	+	5	4	133	116	5.0
CP008925.1	h6.sal.bam	other	3502033	3502033	0	+	3	1	132	115	3.0
CP008925.1	h6.sal.bam	other	3502034	3502034	0	+	2	0	130	114	2.0
CP008925.1	h6.sal.bam	other	3502035	3502035	0	+	2	2	132	117	2.0
CP008925.1	h6.sal.bam	other	3502036	3502036	0	+	5	1	137	115	5.0
CP008925.1	h6.sal.bam	other	3502037	3502037	0	+	6	1	133	120	6.0
CP008925.1	h6.sal.bam	other	3502038	3502038	0	+	4	1	137	120	2.6666666666666665
CP008925.1	h6.sal.bam	other	3502039	3502039	0	+	1	1	138	120	0.6666666666666666
CP008925.1	h6.sal.bam	other	3502040	3502040	0	+	0	3	138	119	0.0
CP008925.1	h6.sal.bam	other	3502041	3502041	0	+	0	4	138	119	0.0
CP008925.1	h6.sal.bam	other	3502042	3502042	0	+	1	4	139	116	0.6666666666666666
CP008925.1	h6.sal.bam	other	3502043	3502043	0	+	3	2	142	114	1.5
CP008925.1	h6.sal.bam	other	3502044	3502044	0	+	1	3	141	113	0.5
CP008925.1	h6.sal.bam	other	3502045	3502045	0	+	6	1	139	111	3.0
CP008925.1	h6.sal.bam	other	3502046	3502046	0	+	0	1	139	110	0.0
CP008925.1	h6.sal.bam	other	3502047	3502047	0	+	0	4	136	113	0.0
CP008925.1	h6.sal.bam	other	3502048	3502048	0	+	3	2	136	111	1.5
CP008925.1	h6.sal.bam	other	3502049	3502049	0	+	1	0	133	110	0.5
CP008925.1	h6.sal.bam	other	3502050	3502050	0	+	0	3	132	112	0.0
CP008925.1	h6.sal.bam	other	3502051	3502051	0	+	4	1	133	115	2.0
CP008925.1	h6.sal.bam	other	3502052	3502052	0	+	1	4	134	116	0.5
CP008925.1	h6.sal.bam	other	3502053	3502053	0	+	2	2	130	113	1.3333333333333333
CP008925.1	h6.sal.bam	other	3502054	3502054	0	+	2	2	128	111	1.3333333333333333
CP008925.1	h6.sal.bam	other	3502055	3502055	0	+	2	2	130	111	2.0
CP008925.1	h6.sal.bam	other	3502056	3502056	0	+	5	2	135	109	3.3333333333333335
CP008925.1	h6.sal.bam	other	3502057	3502057	0	+	1	3	134	113	0.5
CP008925.1	h6.sal.bam	other	3502058	3502058	0	+	1	2	135	111	0.6666666666666666
CP008925.1	h6.sal.bam	other	3502059	3502059	0	+	4	2	138	111	2.6666666666666665
CP008925.1	h6.sal.bam	other	3502060	3502060	0	+	2	1	138	111	2.0
CP008925.1	h6.sal.bam	other	3502061	3502061	0	+	1	0	139	112	1.0
CP008925.1	h6.sal.bam	other	3502062	3502062	0	+	3	0	142	112	3.0
CP008925.1	h6.sal.bam	other	3502063	3502063	0	+	2	4	143	113	2.0
CP008925.1	h6.sal.bam	other	3502064	3502064	0	+	0	3	143	113	0.0
CP008925.1	h6.sal.bam	other	3502065	3502065	0	+	0	3	143	115	0.0
CP008925.1	h6.sal.bam	other	3502066	3502066	0	+	3	0	145	113	3.0
CP008925.1	h6.sal.bam	other	3502067	3502067	0	+	0	0	145	113	0.0
CP008925.1	h6.sal.bam	other	3502068	3502068	0	+	2	1	146	113	2.0
CP008925.1	h6.sal.bam	other	3502069	3502069	0	+	1	2	147	112	1.0
CP008925.1	h6.sal.bam	other	3502070	3502070	0	+	1	2	144	112	1.0
CP008925.1	h6.sal.bam	other	3502071	3502071	0	+	3	2	146	112	2.0
CP008925.1	h6.sal.bam	other	3502072	3502072	0	+	1	1	142	113	1.0
CP008925.1	h6.sal.bam	other	3502073	3502073	0	+	1	1	141	114	0.6666666666666666
CP008925.1	h6.sal.bam	other	3502074	3502074	0	+	1	2	142	114	0.6666666666666666
CP008925.1	h6.sal.bam	other	3502075	3502075	0	+	6	1	147	114	6.0
CP008925.1	h6.sal.bam	other	3502076	3502076	0	+	1	0	147	113	1.0
CP008925.1	h6.sal.bam	other	3502077	3502077	0	+	2	2	147	115	2.0
CP008925.1	h6.sal.bam	other	3502078	3502078	0	+	4	2	148	117	4.0
CP008925.1	h6.sal.bam	other	3502079	3502079	0	+	0	0	143	115	0.0
CP008925.1	h6.sal.bam	other	3502080	3502080	0	+	4	0	147	119	4.0
CP008925.1	h6.sal.bam	other	3502081	3502081	0	+	1	1	148	120	1.0
CP008925.1	h6.sal.bam	other	3502082	3502082	0	+	2	2	150	119	2.0
CP008925.1	h6.sal.bam	other	3502083	3502083	0	+	1	2	146	117	1.0
CP008925.1	h6.sal.bam	other	3502084	3502084	0	+	0	1	144	121	0.0
CP008925.1	h6.sal.bam	other	3502085	3502085	0	+	2	1	138	120	2.0
CP008925.1	h6.sal.bam	other	3502086	3502086	0	+	0	0	138	126	0.0
CP008925.1	h6.sal.bam	other	3502087	3502087	0	+	2	3	140	127	2.0
CP008925.1	h6.sal.bam	other	3502088	3502088	0	+	3	0	138	127	3.0
CP008925.1	h6.sal.bam	other	3502089	3502089	0	+	1	4	133	127	1.0
CP008925.1	h6.sal.bam	other	3502090	3502090	0	+	1	3	134	125	1.0
CP008925.1	h6.sal.bam	other	3502091	3502091	0	+	1	1	135	125	1.0
CP008925.1	h6.sal.bam	other	3502092	3502092	0	+	1	2	135	124	1.0
CP008925.1	h6.sal.bam	other	3502093	3502093	0	+	5	0	139	123	5.0
CP008925.1	h6.sal.bam	other	3502094	3502094	0	+	2	3	138	123	2.0
CP008925.1	h6.sal.bam	other	3502095	3502095	0	+	1	1	139	120	1.0
CP008925.1	h6.sal.bam	other	3502096	3502096	0	+	2	1	139	119	2.0
CP008925.1	h6.sal.bam	other	3502097	3502097	0	+	2	2	140	122	2.0
CP008925.1	h6.sal.bam	other	3502098	3502098	0	+	1	2	141	122	1.0
CP008925.1	h6.sal.bam	other	3502099	3502099	0	+	1	0	142	122	1.0
CP008925.1	h6.sal.bam	other	3502100	3502100	0	+	0	0	140	122	0.0
CP008925.1	h6.sal.bam	other	3502101	3502101	0	+	1	2	139	122	1.0
CP008925.1	h6.sal.bam	other	3502102	3502102	0	+	4	0	142	121	4.0
CP008925.1	h6.sal.bam	other	3502103	3502103	0	+	1	0	141	122	1.0
CP008925.1	h6.sal.bam	other	3502104	3502104	0	+	1	1	142	122	1.0
CP008925.1	h6.sal.bam	other	3502105	3502105	0	+	1	1	140	123	1.0
CP008925.1	h6.sal.bam	other	3502106	3502106	0	+	2	1	142	123	2.0
CP008925.1	h6.sal.bam	other	3502107	3502107	0	+	2	0	139	122	2.0
CP008925.1	h6.sal.bam	other	3502108	3502108	0	+	1	1	137	125	1.0
CP008925.1	h6.sal.bam	other	3502109	3502109	0	+	3	2	131	126	3.0
CP008925.1	h6.sal.bam	other	3502110	3502110	0	+	0	1	131	128	0.0
CP008925.1	h6.sal.bam	other	3502111	3502111	0	+	0	5	131	129	0.0
CP008925.1	h6.sal.bam	other	3502112	3502112	0	+	2	1	127	127	2.0
CP008925.1	h6.sal.bam	other	3502113	3502113	0	+	3	1	126	129	3.0
CP008925.1	h6.sal.bam	other	3502114	3502114	0	+	0	3	125	129	0.0
CP008925.1	h6.sal.bam	other	3502115	3502115	0	+	3	0	128	127	3.0
CP008925.1	h6.sal.bam	other	3502116	3502116	0	+	0	1	128	128	0.0
CP008925.1	h6.sal.bam	other	3502117	3502117	0	+	5	2	132	129	5.0
CP008925.1	h6.sal.bam	other	3502118	3502118	0	+	4	1	126	130	4.0
CP008925.1	h6.sal.bam	other	3502119	3502119	0	+	4	2	130	130	4.0
CP008925.1	h6.sal.bam	other	3502120	3502120	0	+	1	3	131	131	1.0
CP008925.1	h6.sal.bam	other	3502121	3502121	0	+	3	1	134	130	3.0
CP008925.1	h6.sal.bam	other	3502122	3502122	0	+	1	2	135	129	1.0
CP008925.1	h6.sal.bam	other	3502123	3502123	0	+	4	2	135	127	4.0
CP008925.1	h6.sal.bam	other	3502124	3502124	0	+	0	3	135	125	0.0
CP008925.1	h6.sal.bam	other	3502125	3502125	0	+	1	3	135	124	1.0
CP008925.1	h6.sal.bam	other	3502126	3502126	0	+	0	2	132	125	0.0
CP008925.1	h6.sal.bam	other	3502127	3502127	0	+	4	1	135	123	4.0
CP008925.1	h6.sal.bam	other	3502128	3502128	0	+	0	0	133	122	0.0
CP008925.1	h6.sal.bam	other	3502129	3502129	0	+	3	2	134	122	3.0
CP008925.1	h6.sal.bam	other	3502130	3502130	0	+	1	0	126	120	1.0
CP008925.1	h6.sal.bam	other	3502131	3502131	0	+	1	6	127	125	1.0
CP008925.1	h6.sal.bam	other	3502132	3502132	0	+	0	2	127	119	0.0
CP008925.1	h6.sal.bam	other	3502133	3502133	0	+	1	2	127	117	1.0
CP008925.1	h6.sal.bam	other	3502134	3502134	0	+	3	2	126	115	3.0
CP008925.1	h6.sal.bam	other	3502135	3502135	0	+	2	2	126	115	2.0
CP008925.1	h6.sal.bam	other	3502136	3502136	0	+	1	1	123	117	1.0
CP008925.1	h6.sal.bam	other	3502137	3502137	0	+	0	4	121	117	0.0
CP008925.1	h6.sal.bam	other	3502138	3502138	0	+	0	4	121	113	0.0
CP008925.1	h6.sal.bam	other	3502139	3502139	0	+	1	2	121	112	1.0
CP008925.1	h6.sal.bam	other	3502140	3502140	0	+	2	0	123	110	2.0
CP008925.1	h6.sal.bam	other	3502141	3502141	0	+	4	0	125	113	4.0
CP008925.1	h6.sal.bam	other	3502142	3502142	0	+	0	0	125	113	0.0
CP008925.1	h6.sal.bam	other	3502143	3502143	0	+	5	2	126	116	5.0
CP008925.1	h6.sal.bam	other	3502144	3502144	0	+	0	1	126	115	0.0
CP008925.1	h6.sal.bam	other	3502145	3502145	0	+	0	1	126	114	0.0
CP008925.1	h6.sal.bam	other	3502146	3502146	0	+	3	2	126	114	3.0
CP008925.1	h6.sal.bam	other	3502147	3502147	0	+	2	2	126	113	2.0
CP008925.1	h6.sal.bam	other	3502148	3502148	0	+	1	1	127	111	1.0
CP008925.1	h6.sal.bam	other	3502149	3502149	0	+	0	2	126	115	0.0
CP008925.1	h6.sal.bam	other	3502150	3502150	0	+	1	0	121	118	1.0
CP008925.1	h6.sal.bam	other	3502151	3502151	0	+	3	2	122	118	3.0
CP008925.1	h6.sal.bam	other	3502152	3502152	0	+	1	4	121	117	1.0
CP008925.1	h6.sal.bam	other	3502153	3502153	0	+	3	0	120	114	3.0
CP008925.1	h6.sal.bam	other	3502154	3502154	0	+	0	4	115	115	0.0
CP008925.1	h6.sal.bam	other	3502155	3502155	0	+	2	1	117	116	2.0
CP008925.1	h6.sal.bam	other	3502156	3502156	0	+	0	4	117	117	0.0
CP008925.1	h6.sal.bam	other	3502157	3502157	0	+	5	1	122	113	5.0
CP008925.1	h6.sal.bam	other	3502158	3502158	0	+	0	1	121	112	0.0
CP008925.1	h6.sal.bam	other	3502159	3502159	0	+	5	1	126	111	5.0
CP008925.1	h6.sal.bam	other	3502160	3502160	0	+	0	6	123	110	0.0
CP008925.1	h6.sal.bam	other	3502161	3502161	0	+	2	1	125	109	2.0
CP008925.1	h6.sal.bam	other	3502162	3502162	0	+	1	3	124	108	1.0
CP008925.1	h6.sal.bam	other	3502163	3502163	0	+	3	0	123	107	3.0
CP008925.1	h6.sal.bam	other	3502164	3502164	0	+	1	2	123	107	1.0
CP008925.1	h6.sal.bam	other	3502165	3502165	0	+	1	3	124	107	1.0
CP008925.1	h6.sal.bam	other	3502166	3502166	0	+	2	0	125	109	2.0
CP008925.1	h6.sal.bam	other	3502167	3502167	0	+	1	1	125	110	1.0
CP008925.1	h6.sal.bam	other	3502168	3502168	0	+	8	0	127	109	8.0
CP008925.1	h6.sal.bam	other	3502169	3502169	0	+	1	0	126	109	1.0
CP008925.1	h6.sal.bam	other	3502170	3502170	0	+	8	0	134	116	8.0
CP008925.1	h6.sal.bam	other	3502171	3502171	0	+	1	5	133	119	1.0
CP008925.1	h6.sal.bam	other	3502172	3502172	0	+	0	2	129	114	0.0
CP008925.1	h6.sal.bam	other	3502173	3502173	0	+	1	1	130	114	1.0
CP008925.1	h6.sal.bam	other	3502174	3502174	0	+	4	0	134	115	4.0
CP008925.1	h6.sal.bam	other	3502175	3502175	0	+	4	1	137	125	4.0
CP008925.1	h6.sal.bam	other	3502176	3502176	0	+	1	0	134	125	1.0
CP008925.1	h6.sal.bam	other	3502177	3502177	0	+	0	1	133	125	0.0
CP008925.1	h6.sal.bam	other	3502178	3502178	0	+	1	2	133	124	1.0
CP008925.1	h6.sal.bam	other	3502179	3502179	0	+	1	0	132	122	1.0
CP008925.1	h6.sal.bam	other	3502180	3502180	0	+	1	1	132	127	1.0
CP008925.1	h6.sal.bam	other	3502181	3502181	0	+	0	1	131	127	0.0
CP008925.1	h6.sal.bam	other	3502182	3502182	0	+	0	3	129	129	0.0
CP008925.1	h6.sal.bam	other	3502183	3502183	0	+	3	2	131	127	3.0
CP008925.1	h6.sal.bam	other	3502184	3502184	0	+	3	3	131	127	3.0
CP008925.1	h6.sal.bam	other	3502185	3502185	0	+	2	2	132	124	2.0
CP008925.1	h6.sal.bam	other	3502186	3502186	0	+	1	3	133	127	1.0
CP008925.1	h6.sal.bam	other	3502187	3502187	0	+	4	3	137	137	4.0
CP008925.1	h6.sal.bam	other	3502188	3502188	0	+	1	1	135	136	1.0
CP008925.1	h6.sal.bam	other	3502189	3502189	0	+	5	1	140	136	5.0
CP008925.1	h6.sal.bam	other	3502190	3502190	0	+	1	1	138	135	1.0
CP008925.1	h6.sal.bam	other	3502191	3502191	0	+	1	2	139	135	1.0
CP008925.1	h6.sal.bam	other	3502192	3502192	0	+	5	4	139	135	5.0
CP008925.1	h6.sal.bam	other	3502193	3502193	0	+	2	0	133	134	2.0
CP008925.1	h6.sal.bam	other	3502194	3502194	0	+	1	3	134	134	0.6666666666666666
CP008925.1	h6.sal.bam	other	3502195	3502195	0	+	0	2	132	134	0.0
CP008925.1	h6.sal.bam	other	3502196	3502196	0	+	0	0	130	132	0.0
CP008925.1	h6.sal.bam	other	3502197	3502197	0	+	0	0	129	132	0.0
CP008925.1	h6.sal.bam	other	3502198	3502198	0	+	2	1	127	133	1.3333333333333333
CP008925.1	h6.sal.bam	other	3502199	3502199	0	+	2	1	128	135	1.3333333333333333
CP008925.1	h6.sal.bam	other	3502200	3502200	0	+	0	4	128	134	0.0
CP008925.1	h6.sal.bam	other	3502201	3502201	0	+	2	0	129	131	1.0
CP008925.1	h6.sal.bam	other	3502202	3502202	0	+	2	1	128	132	1.0
CP008925.1	h6.sal.bam	other	3502203	3502203	0	+	3	1	131	132	1.5
CP008925.1	h6.sal.bam	other	3502204	3502204	0	+	1	4	129	132	0.5
CP008925.1	h6.sal.bam	other	3502205	3502205	0	+	2	1	130	134	1.0
CP008925.1	h6.sal.bam	other	3502206	3502206	0	+	1	1	130	133	0.5
CP008925.1	h6.sal.bam	other	3502207	3502207	0	+	4	1	134	138	2.0
CP008925.1	h6.sal.bam	other	3502208	3502208	0	+	4	1	131	139	2.0
CP008925.1	h6.sal.bam	other	3502209	3502209	0	+	2	1	133	138	1.0
CP008925.1	h6.sal.bam	other	3502210	3502210	0	+	2	2	135	141	1.0
CP008925.1	h6.sal.bam	other	3502211	3502211	0	+	1	1	136	139	0.5
CP008925.1	h6.sal.bam	other	3502212	3502212	0	+	1	2	137	139	0.5
CP008925.1	h6.sal.bam	other	3502213	3502213	0	+	3	1	140	138	1.5
CP008925.1	h6.sal.bam	other	3502214	3502214	0	+	2	1	142	139	1.0
CP008925.1	h6.sal.bam	other	3502215	3502215	0	+	1	5	141	139	0.5
CP008925.1	h6.sal.bam	other	3502216	3502216	0	+	1	0	138	135	0.5
CP008925.1	h6.sal.bam	other	3502217	3502217	0	+	3	2	140	136	1.5
CP008925.1	h6.sal.bam	other	3502218	3502218	0	+	2	2	138	135	1.0
CP008925.1	h6.sal.bam	other	3502219	3502219	0	+	3	2	138	138	1.5
CP008925.1	h6.sal.bam	other	3502220	3502220	0	+	0	0	138	138	0.0
CP008925.1	h6.sal.bam	other	3502221	3502221	0	+	0	1	138	138	0.0
CP008925.1	h6.sal.bam	other	3502222	3502222	0	+	4	3	140	139	2.0
CP008925.1	h6.sal.bam	other	3502223	3502223	0	+	0	2	139	136	0.0
CP008925.1	h6.sal.bam	other	3502224	3502224	0	+	2	3	141	135	1.0
CP008925.1	h6.sal.bam	other	3502225	3502225	0	+	3	0	140	134	1.5
CP008925.1	h6.sal.bam	other	3502226	3502226	0	+	1	1	139	137	0.5
CP008925.1	h6.sal.bam	other	3502227	3502227	0	+	1	2	137	136	0.5
CP008925.1	h6.sal.bam	other	3502228	3502228	0	+	3	4	139	134	1.5
CP008925.1	h6.sal.bam	other	3502229	3502229	0	+	1	3	137	135	0.5
CP008925.1	h6.sal.bam	other	3502230	3502230	0	+	1	4	138	133	0.5
CP008925.1	h6.sal.bam	other	3502231	3502231	0	+	0	1	138	132	0.0
CP008925.1	h6.sal.bam	other	3502232	3502232	0	+	4	0	138	136	2.0
CP008925.1	h6.sal.bam	other	3502233	3502233	0	+	2	1	139	142	1.0
CP008925.1	h6.sal.bam	other	3502234	3502234	0	+	2	1	137	141	1.0
CP008925.1	h6.sal.bam	other	3502235	3502235	0	+	2	3	139	140	1.0
CP008925.1	h6.sal.bam	other	3502236	3502236	0	+	2	1	139	142	1.0
CP008925.1	h6.sal.bam	other	3502237	3502237	0	+	2	2	139	146	1.0
CP008925.1	h6.sal.bam	other	3502238	3502238	0	+	0	0	136	144	0.0
CP008925.1	h6.sal.bam	other	3502239	3502239	0	+	0	4	135	144	0.0
CP008925.1	h6.sal.bam	other	3502240	3502240	0	+	3	2	137	143	1.5
CP008925.1	h6.sal.bam	other	3502241	3502241	0	+	1	0	137	145	0.5
CP008925.1	h6.sal.bam	other	3502242	3502242	0	+	2	2	137	148	1.0
CP008925.1	h6.sal.bam	other	3502243	3502243	0	+	3	4	133	147	1.5
CP008925.1	h6.sal.bam	other	3502244	3502244	0	+	3	2	135	143	1.5
CP008925.1	h6.sal.bam	GAAC	3502245	3502245	3502253	+	5	5	133	144	2.5
CP008925.1	h6.sal.bam	other	3502246	3502246	0	+	0	0	131	140	0.0
CP008925.1	h6.sal.bam	GAAC	3502247	3502247	3502253	+	5	5	136	141	2.5
CP008925.1	h6.sal.bam	other	3502248	3502248	0	+	0	1	135	136	0.0
CP008925.1	h6.sal.bam	other	3502249	3502249	0	+	1	0	131	139	0.5
CP008925.1	h6.sal.bam	other	3502250	3502250	0	+	3	0	131	139	1.5
CP008925.1	h6.sal.bam	other	3502251	3502251	0	+	6	0	137	139	3.0
CP008925.1	h6.sal.bam	other	3502252	3502252	0	+	2	3	139	139	1.0
CP008925.1	h6.sal.bam	other	3502253	3502253	0	+	2	3	140	139	1.0
CP008925.1	h6.sal.bam	other	3502254	3502254	0	+	2	1	141	139	1.0
CP008925.1	h6.sal.bam	other	3502255	3502255	0	+	0	1	141	142	0.0
CP008925.1	h6.sal.bam	other	3502256	3502256	0	+	3	2	144	141	1.5
CP008925.1	h6.sal.bam	other	3502257	3502257	0	+	1	3	145	139	0.5
CP008925.1	h6.sal.bam	other	3502258	3502258	0	+	2	2	144	139	1.0
CP008925.1	h6.sal.bam	other	3502259	3502259	0	+	0	5	138	139	0.0
CP008925.1	h6.sal.bam	other	3502260	3502260	0	+	1	0	139	136	0.5
CP008925.1	h6.sal.bam	other	3502261	3502261	0	+	2	9	141	140	1.0
CP008925.1	h6.sal.bam	GAAC	3502262	3502262	3502253	+	2	2	139	135	1.0
CP008925.1	h6.sal.bam	other	3502263	3502263	0	+	0	1	138	133	0.0
CP008925.1	h6.sal.bam	GAAC	3502264	3502264	3502253	+	4	0	137	145	2.0
CP008925.1	h6.sal.bam	other	3502265	3502265	0	+	4	2	139	146	2.0
CP008925.1	h6.sal.bam	other	3502266	3502266	0	+	2	1	141	145	1.0
CP008925.1	h6.sal.bam	other	3502267	3502267	0	+	2	4	138	146	1.0
CP008925.1	h6.sal.bam	other	3502268	3502268	0	+	5	2	141	143	2.5
CP008925.1	h6.sal.bam	other	3502269	3502269	0	+	4	1	144	142	2.0
CP008925.1	h6.sal.bam	other	3502270	3502270	0	+	3	0	147	142	1.5
CP008925.1	h6.sal.bam	other	3502271	3502271	0	+	4	0	151	144	2.0
CP008925.1	h6.sal.bam	other	3502272	3502272	0	+	3	0	152	145	1.5
CP008925.1	h6.sal.bam	other	3502273	3502273	0	+	1	3	151	150	0.5
CP008925.1	h6.sal.bam	other	3502274	3502274	0	+	1	0	150	150	0.5
CP008925.1	h6.sal.bam	other	3502275	3502275	0	+	0	1	150	153	0.0
CP008925.1	h6.sal.bam	other	3502276	3502276	0	+	3	1	153	154	1.5
CP008925.1	h6.sal.bam	other	3502277	3502277	0	+	5	1	156	154	2.5
CP008925.1	h6.sal.bam	other	3502278	3502278	0	+	1	1	154	153	0.5
CP008925.1	h6.sal.bam	other	3502279	3502279	0	+	2	5	154	152	1.0
CP008925.1	h6.sal.bam	other	3502280	3502280	0	+	1	3	152	152	0.5
CP008925.1	h6.sal.bam	other	3502281	3502281	0	+	2	3	154	149	1.0
CP008925.1	h6.sal.bam	other	3502282	3502282	0	+	1	2	151	148	0.5
CP008925.1	h6.sal.bam	other	3502283	3502283	0	+	0	0	147	147	0.0
CP008925.1	h6.sal.bam	other	3502284	3502284	0	+	3	4	148	149	1.5
CP008925.1	h6.sal.bam	other	3502285	3502285	0	+	4	1	150	146	2.0
CP008925.1	h6.sal.bam	other	3502286	3502286	0	+	2	1	151	145	1.0
CP008925.1	h6.sal.bam	other	3502287	3502287	0	+	3	2	153	144	1.5
CP008925.1	h6.sal.bam	other	3502288	3502288	0	+	1	0	150	143	0.5
CP008925.1	h6.sal.bam	other	3502289	3502289	0	+	1	1	150	145	0.5
CP008925.1	h6.sal.bam	other	3502290	3502290	0	+	0	1	149	144	0.0
CP008925.1	h6.sal.bam	other	3502291	3502291	0	+	4	2	152	143	2.0
CP008925.1	h6.sal.bam	other	3502292	3502292	0	+	0	2	147	148	0.0
CP008925.1	h6.sal.bam	other	3502293	3502293	0	+	2	4	149	149	1.0
CP008925.1	h6.sal.bam	other	3502294	3502294	0	+	1	2	148	145	0.5
CP008925.1	h6.sal.bam	other	3502295	3502295	0	+	0	0	148	145	0.0
CP008925.1	h6.sal.bam	other	3502296	3502296	0	+	1	1	148	145	0.5
CP008925.1	h6.sal.bam	other	3502297	3502297	0	+	1	1	145	144	0.6666666666666666
CP008925.1	h6.sal.bam	other	3502298	3502298	0	+	0	1	145	146	0.0
CP008925.1	h6.sal.bam	other	3502299	3502299	0	+	0	2	143	145	0.0
CP008925.1	h6.sal.bam	other	3502300	3502300	0	+	2	3	141	146	1.0
CP008925.1	h6.sal.bam	other	3502301	3502301	0	+	0	0	140	149	0.0
CP008925.1	h6.sal.bam	other	3502302	3502302	0	+	1	2	141	149	0.6666666666666666
CP008925.1	h6.sal.bam	other	3502303	3502303	0	+	0	3	137	149	0.0
CP008925.1	h6.sal.bam	other	3502304	3502304	0	+	1	0	137	147	1.0
CP008925.1	h6.sal.bam	other	3502305	3502305	0	+	0	7	137	147	0.0
CP008925.1	h6.sal.bam	other	3502306	3502306	0	+	1	2	138	147	1.0
CP008925.1	h6.sal.bam	other	3502307	3502307	0	+	3	5	137	150	3.0
CP008925.1	h6.sal.bam	other	3502308	3502308	0	+	2	1	137	145	2.0
CP008925.1	h6.sal.bam	other	3502309	3502309	0	+	5	1	140	144	5.0
CP008925.1	h6.sal.bam	other	3502310	3502310	0	+	1	3	138	143	0.6666666666666666
CP008925.1	h6.sal.bam	other	3502311	3502311	0	+	3	5	140	144	2.0
CP008925.1	h6.sal.bam	other	3502312	3502312	0	+	0	3	138	140	0.0
CP008925.1	h6.sal.bam	other	3502313	3502313	0	+	4	0	142	139	2.0
CP008925.1	h6.sal.bam	other	3502314	3502314	0	+	1	0	143	142	0.5
CP008925.1	h6.sal.bam	other	3502315	3502315	0	+	1	5	140	143	0.6666666666666666
CP008925.1	h6.sal.bam	other	3502316	3502316	0	+	1	4	140	140	0.6666666666666666
CP008925.1	h6.sal.bam	other	3502317	3502317	0	+	0	0	139	137	0.0
CP008925.1	h6.sal.bam	other	3502318	3502318	0	+	7	3	143	137	7.0
CP008925.1	h6.sal.bam	other	3502319	3502319	0	+	0	1	140	136	0.0
CP008925.1	h6.sal.bam	other	3502320	3502320	0	+	1	0	136	135	1.0
CP008925.1	h6.sal.bam	other	3502321	3502321	0	+	4	1	139	139	4.0
CP008925.1	h6.sal.bam	other	3502322	3502322	0	+	2	0	137	140	2.0
CP008925.1	h6.sal.bam	other	3502323	3502323	0	+	1	4	138	142	1.0
CP008925.1	h6.sal.bam	other	3502324	3502324	0	+	3	0	140	138	3.0
CP008925.1	h6.sal.bam	other	3502325	3502325	0	+	1	1	137	139	1.0
CP008925.1	h6.sal.bam	other	3502326	3502326	0	+	5	1	138	139	5.0
CP008925.1	h6.sal.bam	other	3502327	3502327	0	+	0	2	134	138	0.0
CP008925.1	h6.sal.bam	other	3502328	3502328	0	+	2	2	136	136	2.0
CP008925.1	h6.sal.bam	other	3502329	3502329	0	+	0	4	134	137	0.0
CP008925.1	h6.sal.bam	other	3502330	3502330	0	+	3	1	137	133	3.0
CP008925.1	h6.sal.bam	other	3502331	3502331	0	+	2	0	136	135	2.0
CP008925.1	h6.sal.bam	other	3502332	3502332	0	+	4	2	139	136	4.0
CP008925.1	h6.sal.bam	other	3502333	3502333	0	+	1	3	138	135	1.0
CP008925.1	h6.sal.bam	other	3502334	3502334	0	+	5	1	142	134	5.0
CP008925.1	h6.sal.bam	other	3502335	3502335	0	+	2	7	144	133	2.0
CP008925.1	h6.sal.bam	other	3502336	3502336	0	+	6	2	145	129	6.0
CP008925.1	h6.sal.bam	other	3502337	3502337	0	+	1	7	146	127	1.0
CP008925.1	h6.sal.bam	other	3502338	3502338	0	+	2	6	147	120	2.0
CP008925.1	h6.sal.bam	other	3502339	3502339	0	+	2	1	145	128	2.0
CP008925.1	h6.sal.bam	other	3502340	3502340	0	+	1	1	144	129	1.0
CP008925.1	h6.sal.bam	other	3502341	3502341	0	+	1	2	143	128	1.0
CP008925.1	h6.sal.bam	other	3502342	3502342	0	+	1	1	142	132	1.0
CP008925.1	h6.sal.bam	other	3502343	3502343	0	+	5	1	142	133	5.0
CP008925.1	h6.sal.bam	other	3502344	3502344	0	+	0	1	138	132	0.0
CP008925.1	h6.sal.bam	other	3502345	3502345	0	+	4	1	135	132	4.0
CP008925.1	h6.sal.bam	other	3502346	3502346	0	+	0	1	132	132	0.0
CP008925.1	h6.sal.bam	other	3502347	3502347	0	+	1	6	133	131	1.0
CP008925.1	h6.sal.bam	other	3502348	3502348	0	+	3	4	135	128	3.0
CP008925.1	h6.sal.bam	other	3502349	3502349	0	+	1	2	135	124	1.0
CP008925.1	h6.sal.bam	other	3502350	3502350	0	+	6	2	141	129	6.0
CP008925.1	h6.sal.bam	other	3502351	3502351	0	+	1	0	139	127	1.0
CP008925.1	h6.sal.bam	other	3502352	3502352	0	+	2	0	135	130	2.0
CP008925.1	h6.sal.bam	other	3502353	3502353	0	+	0	0	134	130	0.0
CP008925.1	h6.sal.bam	other	3502354	3502354	0	+	2	5	133	135	2.0
CP008925.1	h6.sal.bam	other	3502355	3502355	0	+	1	0	132	131	1.0
CP008925.1	h6.sal.bam	other	3502356	3502356	0	+	1	3	133	131	1.0
CP008925.1	h6.sal.bam	other	3502357	3502357	0	+	3	1	135	129	3.0
CP008925.1	h6.sal.bam	other	3502358	3502358	0	+	1	1	136	131	1.0
CP008925.1	h6.sal.bam	other	3502359	3502359	0	+	3	1	136	133	3.0
CP008925.1	h6.sal.bam	other	3502360	3502360	0	+	2	0	133	136	2.0
CP008925.1	h6.sal.bam	other	3502361	3502361	0	+	3	1	135	139	3.0
CP008925.1	h6.sal.bam	other	3502362	3502362	0	+	4	1	137	138	4.0
CP008925.1	h6.sal.bam	other	3502363	3502363	0	+	3	0	139	137	3.0
CP008925.1	h6.sal.bam	other	3502364	3502364	0	+	3	1	141	141	3.0
CP008925.1	h6.sal.bam	other	3502365	3502365	0	+	1	5	142	145	1.0
CP008925.1	h6.sal.bam	other	3502366	3502366	0	+	2	1	140	147	2.0
CP008925.1	h6.sal.bam	other	3502367	3502367	0	+	2	3	139	150	2.0
CP008925.1	h6.sal.bam	other	3502368	3502368	0	+	1	0	140	149	1.0
CP008925.1	h6.sal.bam	other	3502369	3502369	0	+	1	2	141	149	1.0
CP008925.1	h6.sal.bam	other	3502370	3502370	0	+	2	3	143	147	2.0
CP008925.1	h6.sal.bam	other	3502371	3502371	0	+	2	2	144	148	2.0
CP008925.1	h6.sal.bam	other	3502372	3502372	0	+	1	0	143	150	1.0
CP008925.1	h6.sal.bam	other	3502373	3502373	0	+	2	1	145	152	2.0
CP008925.1	h6.sal.bam	other	3502374	3502374	0	+	1	0	145	151	1.0
CP008925.1	h6.sal.bam	other	3502375	3502375	0	+	3	6	148	153	3.0
CP008925.1	h6.sal.bam	other	3502376	3502376	0	+	2	0	150	148	2.0
CP008925.1	h6.sal.bam	other	3502377	3502377	0	+	1	2	150	148	1.0
CP008925.1	h6.sal.bam	other	3502378	3502378	0	+	1	2	151	148	1.0
CP008925.1	h6.sal.bam	other	3502379	3502379	0	+	5	2	154	146	3.3333333333333335
CP008925.1	h6.sal.bam	other	3502380	3502380	0	+	0	4	154	150	0.0
CP008925.1	h6.sal.bam	other	3502381	3502381	0	+	1	5	155	146	0.6666666666666666
CP008925.1	h6.sal.bam	other	3502382	3502382	0	+	3	0	154	141	3.0
CP008925.1	h6.sal.bam	other	3502383	3502383	0	+	1	0	154	141	0.6666666666666666
CP008925.1	h6.sal.bam	other	3502384	3502384	0	+	3	0	152	141	3.0
CP008925.1	h6.sal.bam	other	3502385	3502385	0	+	0	5	150	141	0.0
CP008925.1	h6.sal.bam	other	3502386	3502386	0	+	2	3	150	141	2.0
CP008925.1	h6.sal.bam	other	3502387	3502387	0	+	0	1	148	138	0.0
CP008925.1	h6.sal.bam	other	3502388	3502388	0	+	4	1	150	137	4.0
CP008925.1	h6.sal.bam	other	3502389	3502389	0	+	1	1	150	143	1.0
CP008925.1	h6.sal.bam	other	3502390	3502390	0	+	1	2	150	143	1.0
CP008925.1	h6.sal.bam	other	3502391	3502391	0	+	0	1	149	141	0.0
CP008925.1	h6.sal.bam	other	3502392	3502392	0	+	2	2	144	142	2.0
CP008925.1	h6.sal.bam	other	3502393	3502393	0	+	1	0	145	141	1.0
CP008925.1	h6.sal.bam	other	3502394	3502394	0	+	1	0	139	144	1.0
CP008925.1	h6.sal.bam	other	3502395	3502395	0	+	0	5	139	148	0.0
CP008925.1	h6.sal.bam	other	3502396	3502396	0	+	1	3	140	147	0.6666666666666666
CP008925.1	h6.sal.bam	other	3502397	3502397	0	+	2	0	141	146	1.0
CP008925.1	h6.sal.bam	other	3502398	3502398	0	+	1	0	139	146	0.5
CP008925.1	h6.sal.bam	other	3502399	3502399	0	+	0	1	139	146	0.0
CP008925.1	h6.sal.bam	other	3502400	3502400	0	+	0	2	138	146	0.0
CP008925.1	h6.sal.bam	other	3502401	3502401	0	+	1	0	134	151	0.5
CP008925.1	h6.sal.bam	other	3502402	3502402	0	+	3	1	137	152	1.5
CP008925.1	h6.sal.bam	other	3502403	3502403	0	+	0	2	135	151	0.0
CP008925.1	h6.sal.bam	other	3502404	3502404	0	+	5	0	140	149	2.5
CP008925.1	h6.sal.bam	other	3502405	3502405	0	+	0	3	135	155	0.0
CP008925.1	h6.sal.bam	other	3502406	3502406	0	+	4	2	139	154	2.0
CP008925.1	h6.sal.bam	other	3502407	3502407	0	+	1	3	136	155	0.5
CP008925.1	h6.sal.bam	other	3502408	3502408	0	+	1	2	136	152	0.5
CP008925.1	h6.sal.bam	other	3502409	3502409	0	+	0	1	131	150	0.0
CP008925.1	h6.sal.bam	other	3502410	3502410	0	+	1	2	130	151	0.5
CP008925.1	h6.sal.bam	other	3502411	3502411	0	+	0	3	124	153	0.0
CP008925.1	h6.sal.bam	other	3502412	3502412	0	+	0	3	121	152	0.0
CP008925.1	h6.sal.bam	other	3502413	3502413	0	+	2	7	123	150	1.0
CP008925.1	h6.sal.bam	other	3502414	3502414	0	+	3	2	124	147	1.5
CP008925.1	h6.sal.bam	other	3502415	3502415	0	+	0	3	123	145	0.0
CP008925.1	h6.sal.bam	other	3502416	3502416	0	+	2	3	124	146	1.0
CP008925.1	h6.sal.bam	other	3502417	3502417	0	+	1	2	124	144	0.5
CP008925.1	h6.sal.bam	other	3502418	3502418	0	+	8	2	127	146	4.0
CP008925.1	h6.sal.bam	other	3502419	3502419	0	+	3	0	130	144	1.5
CP008925.1	h6.sal.bam	other	3502420	3502420	0	+	1	1	126	149	0.5
CP008925.1	h6.sal.bam	other	3502421	3502421	0	+	6	3	132	151	3.0
CP008925.1	h6.sal.bam	other	3502422	3502422	0	+	3	1	135	150	1.5
CP008925.1	h6.sal.bam	other	3502423	3502423	0	+	2	5	134	152	1.0
CP008925.1	h6.sal.bam	other	3502424	3502424	0	+	1	4	127	149	0.5
CP008925.1	h6.sal.bam	other	3502425	3502425	0	+	1	0	128	146	0.5
CP008925.1	h6.sal.bam	other	3502426	3502426	0	+	3	2	131	149	1.5
CP008925.1	h6.sal.bam	other	3502427	3502427	0	+	7	1	134	148	3.5
CP008925.1	h6.sal.bam	other	3502428	3502428	0	+	3	3	137	150	1.5
CP008925.1	h6.sal.bam	other	3502429	3502429	0	+	3	2	140	147	1.5
CP008925.1	h6.sal.bam	other	3502430	3502430	0	+	2	0	141	148	1.0
CP008925.1	h6.sal.bam	other	3502431	3502431	0	+	2	3	142	152	1.0
CP008925.1	h6.sal.bam	other	3502432	3502432	0	+	1	1	139	150	0.5
CP008925.1	h6.sal.bam	other	3502433	3502433	0	+	2	3	141	150	1.0
CP008925.1	h6.sal.bam	other	3502434	3502434	0	+	0	6	138	149	0.0
CP008925.1	h6.sal.bam	other	3502435	3502435	0	+	0	2	136	145	0.0
CP008925.1	h6.sal.bam	other	3502436	3502436	0	+	1	1	130	144	0.5
CP008925.1	h6.sal.bam	other	3502437	3502437	0	+	1	2	131	143	0.5
CP008925.1	h6.sal.bam	other	3502438	3502438	0	+	10	5	136	143	5.0
CP008925.1	h6.sal.bam	other	3502439	3502439	0	+	3	6	138	142	1.5
CP008925.1	h6.sal.bam	other	3502440	3502440	0	+	2	1	139	137	1.0
CP008925.1	h6.sal.bam	other	3502441	3502441	0	+	0	4	137	140	0.0
CP008925.1	h6.sal.bam	other	3502442	3502442	0	+	0	0	134	137	0.0
CP008925.1	h6.sal.bam	other	3502443	3502443	0	+	2	0	136	138	1.0
CP008925.1	h6.sal.bam	other	3502444	3502444	0	+	5	0	140	139	2.5
CP008925.1	h6.sal.bam	other	3502445	3502445	0	+	2	4	140	140	1.0
CP008925.1	h6.sal.bam	other	3502446	3502446	0	+	3	3	141	136	1.5
CP008925.1	h6.sal.bam	other	3502447	3502447	0	+	3	2	143	135	1.5
CP008925.1	h6.sal.bam	other	3502448	3502448	0	+	2	0	143	133	1.0
CP008925.1	h6.sal.bam	other	3502449	3502449	0	+	3	2	144	133	1.5
CP008925.1	h6.sal.bam	other	3502450	3502450	0	+	5	1	147	134	2.5
CP008925.1	h6.sal.bam	other	3502451	3502451	0	+	2	0	147	133	1.0
CP008925.1	h6.sal.bam	other	3502452	3502452	0	+	4	2	149	133	2.0
CP008925.1	h6.sal.bam	other	3502453	3502453	0	+	0	0	147	133	0.0
CP008925.1	h6.sal.bam	other	3502454	3502454	0	+	0	3	143	136	0.0
CP008925.1	h6.sal.bam	other	3502455	3502455	0	+	0	0	143	136	0.0
CP008925.1	h6.sal.bam	other	3502456	3502456	0	+	2	0	144	137	1.0
CP008925.1	h6.sal.bam	other	3502457	3502457	0	+	3	0	141	139	1.5
CP008925.1	h6.sal.bam	other	3502458	3502458	0	+	3	0	144	141	1.5
CP008925.1	h6.sal.bam	other	3502459	3502459	0	+	1	2	145	141	0.5
CP008925.1	h6.sal.bam	other	3502460	3502460	0	+	4	3	147	139	2.0
CP008925.1	h6.sal.bam	other	3502461	3502461	0	+	3	6	150	136	1.5
CP008925.1	h6.sal.bam	other	3502462	3502462	0	+	3	0	153	134	1.5
CP008925.1	h6.sal.bam	other	3502463	3502463	0	+	4	1	153	134	2.0
CP008925.1	h6.sal.bam	other	3502464	3502464	0	+	6	1	158	140	3.0
CP008925.1	h6.sal.bam	other	3502465	3502465	0	+	2	0	158	142	1.0
CP008925.1	h6.sal.bam	other	3502466	3502466	0	+	2	2	160	142	1.0
CP008925.1	h6.sal.bam	other	3502467	3502467	0	+	0	3	158	141	0.0
CP008925.1	h6.sal.bam	other	3502468	3502468	0	+	1	3	159	139	0.5
CP008925.1	h6.sal.bam	other	3502469	3502469	0	+	4	5	159	136	2.0
CP008925.1	h6.sal.bam	other	3502470	3502470	0	+	2	4	161	133	1.0
CP008925.1	h6.sal.bam	other	3502471	3502471	0	+	1	2	162	134	0.5
CP008925.1	h6.sal.bam	other	3502472	3502472	0	+	3	0	163	135	1.5
CP008925.1	h6.sal.bam	other	3502473	3502473	0	+	1	1	162	135	0.5
CP008925.1	h6.sal.bam	other	3502474	3502474	0	+	6	2	168	134	3.0
CP008925.1	h6.sal.bam	other	3502475	3502475	0	+	2	5	170	132	1.0
CP008925.1	h6.sal.bam	other	3502476	3502476	0	+	4	1	173	129	2.0
CP008925.1	h6.sal.bam	other	3502477	3502477	0	+	2	4	172	128	1.0
CP008925.1	h6.sal.bam	other	3502478	3502478	0	+	0	0	167	125	0.0
CP008925.1	h6.sal.bam	other	3502479	3502479	0	+	1	2	167	125	0.5
CP008925.1	h6.sal.bam	other	3502480	3502480	0	+	0	4	167	124	0.0
CP008925.1	h6.sal.bam	other	3502481	3502481	0	+	3	2	164	123	1.5
CP008925.1	h6.sal.bam	other	3502482	3502482	0	+	4	0	167	121	2.0
CP008925.1	h6.sal.bam	other	3502483	3502483	0	+	1	1	166	120	0.5
CP008925.1	h6.sal.bam	other	3502484	3502484	0	+	1	1	168	124	0.5
CP008925.1	h6.sal.bam	other	3502485	3502485	0	+	0	2	167	123	0.0
CP008925.1	h6.sal.bam	other	3502486	3502486	0	+	2	3	169	122	1.0
CP008925.1	h6.sal.bam	other	3502487	3502487	0	+	1	1	170	122	0.5
CP008925.1	h6.sal.bam	other	3502488	3502488	0	+	0	5	168	122	0.0
CP008925.1	h6.sal.bam	other	3502489	3502489	0	+	1	2	164	121	0.5
CP008925.1	h6.sal.bam	other	3502490	3502490	0	+	3	1	166	119	1.5
CP008925.1	h6.sal.bam	other	3502491	3502491	0	+	4	1	169	118	2.0
CP008925.1	h6.sal.bam	other	3502492	3502492	0	+	2	3	168	122	1.0
CP008925.1	h6.sal.bam	other	3502493	3502493	0	+	4	1	166	119	2.0
CP008925.1	h6.sal.bam	other	3502494	3502494	0	+	1	4	165	118	0.5
CP008925.1	h6.sal.bam	other	3502495	3502495	0	+	6	3	168	116	3.0
CP008925.1	h6.sal.bam	other	3502496	3502496	0	+	1	1	167	116	0.5
CP008925.1	h6.sal.bam	other	3502497	3502497	0	+	1	4	165	115	0.6666666666666666
CP008925.1	h6.sal.bam	other	3502498	3502498	0	+	2	2	165	111	1.3333333333333333
CP008925.1	h6.sal.bam	other	3502499	3502499	0	+	7	1	171	110	7.0
CP008925.1	h6.sal.bam	other	3502500	3502500	0	+	2	3	173	109	2.0
CP008925.1	h6.sal.bam	other	3502501	3502501	0	+	3	1	170	107	3.0
CP008925.1	h6.sal.bam	other	3502502	3502502	0	+	2	3	172	106	2.0
CP008925.1	h6.sal.bam	other	3502503	3502503	0	+	1	3	170	104	1.0
CP008925.1	h6.sal.bam	other	3502504	3502504	0	+	3	3	168	102	3.0
CP008925.1	h6.sal.bam	other	3502505	3502505	0	+	1	1	167	100	1.0
CP008925.1	h6.sal.bam	other	3502506	3502506	0	+	1	0	167	99	1.0
CP008925.1	h6.sal.bam	other	3502507	3502507	0	+	1	1	165	101	1.0
CP008925.1	h6.sal.bam	other	3502508	3502508	0	+	1	2	166	102	1.0
CP008925.1	h6.sal.bam	other	3502509	3502509	0	+	1	3	167	101	1.0
CP008925.1	h6.sal.bam	other	3502510	3502510	0	+	2	1	169	101	2.0
CP008925.1	h6.sal.bam	other	3502511	3502511	0	+	1	2	169	100	1.0
CP008925.1	h6.sal.bam	other	3502512	3502512	0	+	1	1	168	98	1.0
CP008925.1	h6.sal.bam	other	3502513	3502513	0	+	1	2	160	174	1.0
CP008925.1	h6.sal.bam	other	3502514	3502514	0	+	0	2	155	173	0.0
CP008925.1	h6.sal.bam	other	3502515	3502515	0	+	1	4	156	176	1.0
CP008925.1	h6.sal.bam	other	3502516	3502516	0	+	1	1	157	173	1.0
CP008925.1	h6.sal.bam	other	3502517	3502517	0	+	0	0	157	174	0.0
CP008925.1	h6.sal.bam	other	3502518	3502518	0	+	0	1	155	177	0.0
CP008925.1	h6.sal.bam	other	3502519	3502519	0	+	1	1	151	178	1.0
CP008925.1	h6.sal.bam	other	3502520	3502520	0	+	2	1	151	183	2.0
CP008925.1	h6.sal.bam	other	3502521	3502521	0	+	2	1	150	183	2.0
CP008925.1	h6.sal.bam	other	3502522	3502522	0	+	1	2	148	182	1.0
CP008925.1	h6.sal.bam	other	3502523	3502523	0	+	2	0	148	182	2.0
CP008925.1	h6.sal.bam	other	3502524	3502524	0	+	3	0	148	188	3.0
CP008925.1	h6.sal.bam	other	3502525	3502525	0	+	1	0	143	194	1.0
CP008925.1	h6.sal.bam	other	3502526	3502526	0	+	1	2	144	197	1.0
CP008925.1	h6.sal.bam	other	3502527	3502527	0	+	0	3	140	197	0.0
CP008925.1	h6.sal.bam	other	3502528	3502528	0	+	3	1	142	194	3.0
CP008925.1	h6.sal.bam	other	3502529	3502529	0	+	1	2	143	194	1.0
CP008925.1	h6.sal.bam	other	3502530	3502530	0	+	3	1	146	245	3.0
CP008925.1	h6.sal.bam	other	3502531	3502531	0	+	0	3	144	247	0.0
CP008925.1	h6.sal.bam	other	3502532	3502532	0	+	0	2	137	244	0.0
CP008925.1	h6.sal.bam	other	3502533	3502533	0	+	1	1	138	245	1.0
CP008925.1	h6.sal.bam	other	3502534	3502534	0	+	0	0	138	246	0.0
CP008925.1	h6.sal.bam	other	3502535	3502535	0	+	1	0	128	247	1.0
CP008925.1	h6.sal.bam	other	3502536	3502536	0	+	1	3	129	251	1.0
CP008925.1	h6.sal.bam	other	3502537	3502537	0	+	4	4	133	250	4.0
CP008925.1	h6.sal.bam	other	3502538	3502538	0	+	0	3	127	247	0.0
CP008925.1	h6.sal.bam	other	3502539	3502539	0	+	2	2	123	244	2.0
CP008925.1	h6.sal.bam	other	3502540	3502540	0	+	2	1	123	244	2.0
CP008925.1	h6.sal.bam	other	3502541	3502541	0	+	3	0	125	246	3.0
CP008925.1	h6.sal.bam	other	3502542	3502542	0	+	2	1	127	248	2.0
CP008925.1	h6.sal.bam	other	3502543	3502543	0	+	3	2	126	248	3.0
CP008925.1	h6.sal.bam	other	3502544	3502544	0	+	1	0	126	251	1.0
CP008925.1	h6.sal.bam	other	3502545	3502545	0	+	0	7	126	251	0.0
CP008925.1	h6.sal.bam	other	3502546	3502546	0	+	2	1	126	244	2.0
CP008925.1	h6.sal.bam	other	3502547	3502547	0	+	1	0	124	244	1.0
CP008925.1	h6.sal.bam	other	3502548	3502548	0	+	3	0	125	245	3.0
CP008925.1	h6.sal.bam	other	3502549	3502549	0	+	1	2	121	245	1.0
CP008925.1	h6.sal.bam	other	3502550	3502550	0	+	0	0	119	246	0.0
CP008925.1	h6.sal.bam	other	3502551	3502551	0	+	2	0	115	247	2.0
CP008925.1	h6.sal.bam	other	3502552	3502552	0	+	0	1	115	247	0.0
CP008925.1	h6.sal.bam	other	3502553	3502553	0	+	0	0	115	248	0.0
CP008925.1	h6.sal.bam	other	3502554	3502554	0	+	1	2	116	251	1.0
CP008925.1	h6.sal.bam	other	3502555	3502555	0	+	0	2	110	250	0.0
CP008925.1	h6.sal.bam	other	3502556	3502556	0	+	2	1	112	251	2.0
CP008925.1	h6.sal.bam	other	3502557	3502557	0	+	1	3	113	251	1.0
CP008925.1	h6.sal.bam	other	3502558	3502558	0	+	0	0	112	250	0.0
CP008925.1	h6.sal.bam	other	3502559	3502559	0	+	0	1	111	255	0.0
CP008925.1	h6.sal.bam	other	3502560	3502560	0	+	2	4	113	255	2.0
CP008925.1	h6.sal.bam	other	3502561	3502561	0	+	3	1	114	254	3.0
CP008925.1	h6.sal.bam	other	3502562	3502562	0	+	2	0	115	255	2.0
CP008925.1	h6.sal.bam	other	3502563	3502563	0	+	0	4	115	255	0.0
CP008925.1	h6.sal.bam	other	3502564	3502564	0	+	0	0	114	254	0.0
CP008925.1	h6.sal.bam	other	3502565	3502565	0	+	1	3	112	254	1.0
CP008925.1	h6.sal.bam	other	3502566	3502566	0	+	1	2	108	251	1.0
CP008925.1	h6.sal.bam	other	3502567	3502567	0	+	0	0	107	250	0.0
CP008925.1	h6.sal.bam	other	3502568	3502568	0	+	0	1	103	252	0.0
CP008925.1	h6.sal.bam	other	3502569	3502569	0	+	1	2	103	251	1.0
CP008925.1	h6.sal.bam	other	3502570	3502570	0	+	4	2	101	253	4.0
CP008925.1	h6.sal.bam	other	3502571	3502571	0	+	1	0	98	251	1.0
CP008925.1	h6.sal.bam	other	3502572	3502572	0	+	4	0	102	253	4.0
CP008925.1	h6.sal.bam	other	3502573	3502573	0	+	2	0	104	253	2.0
CP008925.1	h6.sal.bam	other	3502574	3502574	0	+	1	0	98	253	1.0
CP008925.1	h6.sal.bam	other	3502575	3502575	0	+	0	1	96	255	0.0
CP008925.1	h6.sal.bam	other	3502576	3502576	0	+	2	0	93	255	2.0
CP008925.1	h6.sal.bam	other	3502577	3502577	0	+	1	1	94	255	1.0
CP008925.1	h6.sal.bam	other	3502578	3502578	0	+	2	1	95	255	2.0
CP008925.1	h6.sal.bam	other	3502579	3502579	0	+	1	1	93	258	1.0
CP008925.1	h6.sal.bam	other	3502580	3502580	0	+	1	0	93	258	1.0
CP008925.1	h6.sal.bam	other	3502581	3502581	0	+	0	2	92	259	0.0
CP008925.1	h6.sal.bam	other	3502582	3502582	0	+	3	2	94	259	3.0
CP008925.1	h6.sal.bam	other	3502583	3502583	0	+	0	1	93	258	0.0
CP008925.1	h6.sal.bam	other	3502584	3502584	0	+	0	3	92	259	0.0
CP008925.1	h6.sal.bam	other	3502585	3502585	0	+	1	5	91	257	1.0
CP008925.1	h6.sal.bam	other	3502586	3502586	0	+	1	12	91	256	1.0
CP008925.1	h6.sal.bam	GAAC	3502587	3502587	3502595	+	0	67	90	244	0.0
CP008925.1	h6.sal.bam	other	3502588	3502588	0	+	1	0	89	179	1.0
CP008925.1	h6.sal.bam	GAAC	3502589	3502589	3502595	+	22	4	111	184	22.0
CP008925.1	h6.sal.bam	other	3502590	3502590	0	+	0	1	110	181	0.0
CP008925.1	h6.sal.bam	other	3502591	3502591	0	+	2	2	111	184	2.0
CP008925.1	h6.sal.bam	other	3502592	3502592	0	+	1	3	112	183	1.0
CP008925.1	h6.sal.bam	other	3502593	3502593	0	+	3	1	114	180	3.0
CP008925.1	h6.sal.bam	other	3502594	3502594	0	+	0	6	113	181	0.0
CP008925.1	h6.sal.bam	other	3502595	3502595	0	+	2	2	114	176	2.0
CP008925.1	h6.sal.bam	other	3502596	3502596	0	+	7	1	119	174	7.0
CP008925.1	h6.sal.bam	other	3502597	3502597	0	+	2	6	119	176	2.0
CP008925.1	h6.sal.bam	other	3502598	3502598	0	+	1	4	120	170	1.0
CP008925.1	h6.sal.bam	other	3502599	3502599	0	+	1	3	118	169	1.0
CP008925.1	h6.sal.bam	other	3502600	3502600	0	+	0	1	117	170	0.0
CP008925.1	h6.sal.bam	other	3502601	3502601	0	+	1	2	117	169	1.0
CP008925.1	h6.sal.bam	other	3502602	3502602	0	+	0	0	117	172	0.0
CP008925.1	h6.sal.bam	other	3502603	3502603	0	+	3	1	117	172	3.0
CP008925.1	h6.sal.bam	GAAC	3502604	3502604	3502595	+	1	55	117	171	1.0
CP008925.1	h6.sal.bam	other	3502605	3502605	0	+	1	2	114	119	1.0
CP008925.1	h6.sal.bam	GAAC	3502606	3502606	3502595	+	67	1	180	120	67.0
CP008925.1	h6.sal.bam	other	3502607	3502607	0	+	4	1	184	120	4.0
CP008925.1	h6.sal.bam	other	3502608	3502608	0	+	1	2	182	119	1.0
CP008925.1	h6.sal.bam	other	3502609	3502609	0	+	3	3	185	119	3.0
CP008925.1	h6.sal.bam	other	3502610	3502610	0	+	2	2	187	118	2.0
CP008925.1	h6.sal.bam	other	3502611	3502611	0	+	3	2	190	116	3.0
CP008925.1	h6.sal.bam	other	3502612	3502612	0	+	3	1	190	114	3.0
CP008925.1	h6.sal.bam	other	3502613	3502613	0	+	3	0	193	116	3.0
CP008925.1	h6.sal.bam	other	3502614	3502614	0	+	0	1	191	116	0.0
CP008925.1	h6.sal.bam	other	3502615	3502615	0	+	0	3	189	117	0.0
CP008925.1	h6.sal.bam	other	3502616	3502616	0	+	0	1	186	114	0.0
CP008925.1	h6.sal.bam	other	3502617	3502617	0	+	3	1	184	115	3.0
CP008925.1	h6.sal.bam	other	3502618	3502618	0	+	0	5	184	114	0.0
CP008925.1	h6.sal.bam	other	3502619	3502619	0	+	0	0	183	110	0.0
CP008925.1	h6.sal.bam	other	3502620	3502620	0	+	0	0	183	110	0.0
CP008925.1	h6.sal.bam	other	3502621	3502621	0	+	1	1	182	115	1.0
CP008925.1	h6.sal.bam	other	3502622	3502622	0	+	0	1	179	116	0.0
CP008925.1	h6.sal.bam	other	3502623	3502623	0	+	1	3	180	115	1.0
CP008925.1	h6.sal.bam	other	3502624	3502624	0	+	0	0	178	116	0.0
CP008925.1	h6.sal.bam	other	3502625	3502625	0	+	0	3	178	117	0.0
CP008925.1	h6.sal.bam	other	3502626	3502626	0	+	1	1	177	114	1.0
CP008925.1	h6.sal.bam	other	3502627	3502627	0	+	1	0	178	114	1.0
CP008925.1	h6.sal.bam	other	3502628	3502628	0	+	0	2	177	117	0.0
CP008925.1	h6.sal.bam	other	3502629	3502629	0	+	1	3	178	115	1.0
CP008925.1	h6.sal.bam	other	3502630	3502630	0	+	0	1	178	113	0.0
CP008925.1	h6.sal.bam	other	3502631	3502631	0	+	3	1	178	112	3.0
CP008925.1	h6.sal.bam	other	3502632	3502632	0	+	3	2	181	114	3.0
CP008925.1	h6.sal.bam	other	3502633	3502633	0	+	1	5	182	114	1.0
CP008925.1	h6.sal.bam	other	3502634	3502634	0	+	1	1	183	109	1.0
CP008925.1	h6.sal.bam	other	3502635	3502635	0	+	2	3	182	110	2.0
CP008925.1	h6.sal.bam	other	3502636	3502636	0	+	3	2	183	110	3.0
CP008925.1	h6.sal.bam	other	3502637	3502637	0	+	3	1	185	108	3.0
CP008925.1	h6.sal.bam	other	3502638	3502638	0	+	4	1	189	111	4.0
CP008925.1	h6.sal.bam	other	3502639	3502639	0	+	4	0	193	110	4.0
CP008925.1	h6.sal.bam	other	3502640	3502640	0	+	2	1	193	114	2.0
CP008925.1	h6.sal.bam	other	3502641	3502641	0	+	0	0	193	113	0.0
CP008925.1	h6.sal.bam	other	3502642	3502642	0	+	2	2	194	117	2.0
CP008925.1	h6.sal.bam	other	3502643	3502643	0	+	1	1	190	115	1.0
CP008925.1	h6.sal.bam	other	3502644	3502644	0	+	0	3	190	115	0.0
CP008925.1	h6.sal.bam	other	3502645	3502645	0	+	1	1	191	114	1.0
CP008925.1	h6.sal.bam	other	3502646	3502646	0	+	0	2	189	115	0.0
CP008925.1	h6.sal.bam	other	3502647	3502647	0	+	1	1	186	113	1.0
CP008925.1	h6.sal.bam	other	3502648	3502648	0	+	0	3	184	114	0.0
CP008925.1	h6.sal.bam	other	3502649	3502649	0	+	1	0	185	113	1.0
CP008925.1	h6.sal.bam	other	3502650	3502650	0	+	0	1	185	113	0.0
CP008925.1	h6.sal.bam	other	3502651	3502651	0	+	2	1	184	114	2.0
CP008925.1	h6.sal.bam	other	3502652	3502652	0	+	1	1	185	113	1.0
CP008925.1	h6.sal.bam	other	3502653	3502653	0	+	2	3	184	113	2.0
CP008925.1	h6.sal.bam	other	3502654	3502654	0	+	0	1	184	110	0.0
CP008925.1	h6.sal.bam	other	3502655	3502655	0	+	1	3	184	120	1.0
CP008925.1	h6.sal.bam	other	3502656	3502656	0	+	1	0	185	119	1.0
CP008925.1	h6.sal.bam	other	3502657	3502657	0	+	0	1	182	119	0.0
CP008925.1	h6.sal.bam	other	3502658	3502658	0	+	0	2	182	118	0.0
CP008925.1	h6.sal.bam	other	3502659	3502659	0	+	3	1	184	116	3.0
CP008925.1	h6.sal.bam	other	3502660	3502660	0	+	1	5	183	115	1.0
CP008925.1	h6.sal.bam	other	3502661	3502661	0	+	0	0	183	113	0.0
CP008925.1	h6.sal.bam	other	3502662	3502662	0	+	2	2	185	115	2.0
CP008925.1	h6.sal.bam	other	3502663	3502663	0	+	0	3	184	116	0.0
CP008925.1	h6.sal.bam	other	3502664	3502664	0	+	1	2	164	116	1.0
CP008925.1	h6.sal.bam	other	3502665	3502665	0	+	2	3	163	116	2.0
CP008925.1	h6.sal.bam	other	3502666	3502666	0	+	1	1	164	113	1.0
CP008925.1	h6.sal.bam	other	3502667	3502667	0	+	0	0	164	113	0.0
CP008925.1	h6.sal.bam	other	3502668	3502668	0	+	3	2	164	116	3.0
CP008925.1	h6.sal.bam	other	3502669	3502669	0	+	4	2	159	116	4.0
CP008925.1	h6.sal.bam	other	3502670	3502670	0	+	2	0	161	117	2.0
CP008925.1	h6.sal.bam	other	3502671	3502671	0	+	0	3	161	117	0.0
CP008925.1	h6.sal.bam	other	3502672	3502672	0	+	1	0	159	116	1.0
CP008925.1	h6.sal.bam	other	3502673	3502673	0	+	1	3	156	119	1.0
CP008925.1	h6.sal.bam	other	3502674	3502674	0	+	2	4	158	116	2.0
CP008925.1	h6.sal.bam	other	3502675	3502675	0	+	1	2	156	115	1.0
CP008925.1	h6.sal.bam	other	3502676	3502676	0	+	4	3	159	118	4.0
CP008925.1	h6.sal.bam	other	3502677	3502677	0	+	0	0	159	115	0.0
CP008925.1	h6.sal.bam	GAAC	3502678	3502678	3502686	+	0	3	156	119	0.0
CP008925.1	h6.sal.bam	other	3502679	3502679	0	+	3	2	158	119	2.0
CP008925.1	h6.sal.bam	GAAC	3502680	3502680	3502686	+	1	0	157	118	0.6666666666666666
CP008925.1	h6.sal.bam	other	3502681	3502681	0	+	2	1	97	119	1.3333333333333333
CP008925.1	h6.sal.bam	other	3502682	3502682	0	+	4	1	99	122	4.0
CP008925.1	h6.sal.bam	other	3502683	3502683	0	+	1	1	97	124	0.6666666666666666
CP008925.1	h6.sal.bam	other	3502684	3502684	0	+	1	2	98	125	0.5
CP008925.1	h6.sal.bam	other	3502685	3502685	0	+	3	1	97	125	2.0
CP008925.1	h6.sal.bam	other	3502686	3502686	0	+	4	1	99	126	4.0
CP008925.1	h6.sal.bam	other	3502687	3502687	0	+	4	1	97	127	4.0
CP008925.1	h6.sal.bam	other	3502688	3502688	0	+	0	0	97	127	0.0
CP008925.1	h6.sal.bam	other	3502689	3502689	0	+	1	2	98	127	1.0
CP008925.1	h6.sal.bam	other	3502690	3502690	0	+	2	1	100	125	2.0
CP008925.1	h6.sal.bam	other	3502691	3502691	0	+	0	1	100	124	0.0
CP008925.1	h6.sal.bam	other	3502692	3502692	0	+	2	0	99	126	2.0
CP008925.1	h6.sal.bam	other	3502693	3502693	0	+	3	0	102	129	3.0
CP008925.1	h6.sal.bam	other	3502694	3502694	0	+	2	5	104	129	2.0
CP008925.1	h6.sal.bam	GAAC	3502695	3502695	3502686	+	3	1	106	127	3.0
CP008925.1	h6.sal.bam	other	3502696	3502696	0	+	1	1	107	126	1.0
CP008925.1	h6.sal.bam	GAAC	3502697	3502697	3502686	+	0	1	107	127	0.0
CP008925.1	h6.sal.bam	other	3502698	3502698	0	+	1	4	108	129	1.0
CP008925.1	h6.sal.bam	other	3502699	3502699	0	+	2	1	110	128	2.0
CP008925.1	h6.sal.bam	other	3502700	3502700	0	+	2	0	112	128	2.0
CP008925.1	h6.sal.bam	other	3502701	3502701	0	+	2	1	113	129	2.0
CP008925.1	h6.sal.bam	other	3502702	3502702	0	+	3	3	115	131	3.0
CP008925.1	h6.sal.bam	other	3502703	3502703	0	+	0	0	115	129	0.0
CP008925.1	h6.sal.bam	other	3502704	3502704	0	+	1	1	115	129	1.0
CP008925.1	h6.sal.bam	other	3502705	3502705	0	+	3	1	118	132	3.0
CP008925.1	h6.sal.bam	other	3502706	3502706	0	+	2	2	113	133	2.0
CP008925.1	h6.sal.bam	other	3502707	3502707	0	+	0	2	113	131	0.0
CP008925.1	h6.sal.bam	other	3502708	3502708	0	+	2	0	115	129	2.0
CP008925.1	h6.sal.bam	other	3502709	3502709	0	+	1	2	113	131	1.0
CP008925.1	h6.sal.bam	other	3502710	3502710	0	+	0	2	113	129	0.0
CP008925.1	h6.sal.bam	other	3502711	3502711	0	+	3	2	113	133	2.0
CP008925.1	h6.sal.bam	other	3502712	3502712	0	+	2	3	112	131	2.0
CP008925.1	h6.sal.bam	other	3502713	3502713	0	+	1	0	103	129	1.0
CP008925.1	h6.sal.bam	other	3502714	3502714	0	+	3	4	106	130	3.0
CP008925.1	h6.sal.bam	other	3502715	3502715	0	+	1	2	107	127	1.0
CP008925.1	h6.sal.bam	other	3502716	3502716	0	+	1	0	108	126	1.0
CP008925.1	h6.sal.bam	other	3502717	3502717	0	+	2	2	108	132	2.0
CP008925.1	h6.sal.bam	other	3502718	3502718	0	+	3	0	110	131	3.0
CP008925.1	h6.sal.bam	other	3502719	3502719	0	+	1	2	111	131	1.0
CP008925.1	h6.sal.bam	other	3502720	3502720	0	+	3	2	113	130	3.0
CP008925.1	h6.sal.bam	other	3502721	3502721	0	+	1	2	113	131	1.0
CP008925.1	h6.sal.bam	other	3502722	3502722	0	+	3	1	116	129	3.0
CP008925.1	h6.sal.bam	other	3502723	3502723	0	+	3	2	119	134	3.0
CP008925.1	h6.sal.bam	other	3502724	3502724	0	+	3	3	121	134	3.0
CP008925.1	h6.sal.bam	other	3502725	3502725	0	+	2	1	123	134	2.0
CP008925.1	h6.sal.bam	other	3502726	3502726	0	+	1	2	122	133	1.0
CP008925.1	h6.sal.bam	other	3502727	3502727	0	+	2	3	123	131	2.0
CP008925.1	h6.sal.bam	other	3502728	3502728	0	+	4	4	125	132	4.0
CP008925.1	h6.sal.bam	other	3502729	3502729	0	+	2	2	127	128	2.0
CP008925.1	h6.sal.bam	other	3502730	3502730	0	+	0	0	126	126	0.0
CP008925.1	h6.sal.bam	other	3502731	3502731	0	+	4	0	129	132	4.0
CP008925.1	h6.sal.bam	other	3502732	3502732	0	+	1	1	130	134	1.0
CP008925.1	h6.sal.bam	other	3502733	3502733	0	+	4	0	134	133	4.0
CP008925.1	h6.sal.bam	other	3502734	3502734	0	+	3	0	134	133	3.0
CP008925.1	h6.sal.bam	other	3502735	3502735	0	+	0	3	133	133	0.0
CP008925.1	h6.sal.bam	other	3502736	3502736	0	+	0	1	131	133	0.0
CP008925.1	h6.sal.bam	other	3502737	3502737	0	+	0	3	131	136	0.0
CP008925.1	h6.sal.bam	other	3502738	3502738	0	+	1	3	131	133	1.0
CP008925.1	h6.sal.bam	other	3502739	3502739	0	+	0	2	129	131	0.0
CP008925.1	h6.sal.bam	other	3502740	3502740	0	+	1	0	129	129	1.0
CP008925.1	h6.sal.bam	other	3502741	3502741	0	+	1	1	129	129	1.0
CP008925.1	h6.sal.bam	other	3502742	3502742	0	+	1	4	130	130	1.0
CP008925.1	h6.sal.bam	other	3502743	3502743	0	+	2	1	129	128	2.0
CP008925.1	h6.sal.bam	other	3502744	3502744	0	+	1	3	125	129	1.0
CP008925.1	h6.sal.bam	other	3502745	3502745	0	+	4	1	128	131	4.0
CP008925.1	h6.sal.bam	other	3502746	3502746	0	+	0	2	127	130	0.0
CP008925.1	h6.sal.bam	other	3502747	3502747	0	+	2	3	129	132	2.0
CP008925.1	h6.sal.bam	other	3502748	3502748	0	+	0	0	128	130	0.0
CP008925.1	h6.sal.bam	other	3502749	3502749	0	+	0	2	126	131	0.0
CP008925.1	h6.sal.bam	other	3502750	3502750	0	+	2	6	126	129	2.0
CP008925.1	h6.sal.bam	other	3502751	3502751	0	+	0	3	123	126	0.0
CP008925.1	h6.sal.bam	other	3502752	3502752	0	+	5	1	128	123	5.0
CP008925.1	h6.sal.bam	other	3502753	3502753	0	+	1	2	129	122	1.0
CP008925.1	h6.sal.bam	other	3502754	3502754	0	+	1	1	127	122	1.0
CP008925.1	h6.sal.bam	other	3502755	3502755	0	+	2	1	127	124	2.0
CP008925.1	h6.sal.bam	other	3502756	3502756	0	+	0	5	127	125	0.0
CP008925.1	h6.sal.bam	other	3502757	3502757	0	+	0	4	121	120	0.0
CP008925.1	h6.sal.bam	other	3502758	3502758	0	+	3	1	124	119	3.0
CP008925.1	h6.sal.bam	other	3502759	3502759	0	+	2	1	126	118	2.0
CP008925.1	h6.sal.bam	other	3502760	3502760	0	+	2	2	125	119	2.0
CP008925.1	h6.sal.bam	other	3502761	3502761	0	+	1	1	118	120	1.0
CP008925.1	h6.sal.bam	other	3502762	3502762	0	+	1	1	119	121	1.0
CP008925.1	h6.sal.bam	other	3502763	3502763	0	+	0	0	118	122	0.0
CP008925.1	h6.sal.bam	other	3502764	3502764	0	+	1	0	118	123	0.6666666666666666
CP008925.1	h6.sal.bam	other	3502765	3502765	0	+	3	2	119	125	2.0
CP008925.1	h6.sal.bam	other	3502766	3502766	0	+	1	1	120	128	0.6666666666666666
CP008925.1	h6.sal.bam	other	3502767	3502767	0	+	1	3	119	129	0.6666666666666666
CP008925.1	h6.sal.bam	other	3502768	3502768	0	+	1	0	115	126	1.0
CP008925.1	h6.sal.bam	other	3502769	3502769	0	+	0	4	115	126	0.0
CP008925.1	h6.sal.bam	other	3502770	3502770	0	+	3	2	116	125	3.0
CP008925.1	h6.sal.bam	other	3502771	3502771	0	+	0	0	114	124	0.0
CP008925.1	h6.sal.bam	other	3502772	3502772	0	+	0	3	114	126	0.0
CP008925.1	h6.sal.bam	other	3502773	3502773	0	+	0	2	113	125	0.0
CP008925.1	h6.sal.bam	other	3502774	3502774	0	+	2	1	113	124	2.0
CP008925.1	h6.sal.bam	other	3502775	3502775	0	+	1	1	112	123	1.0
CP008925.1	h6.sal.bam	other	3502776	3502776	0	+	3	4	113	122	3.0
CP008925.1	h6.sal.bam	other	3502777	3502777	0	+	1	1	111	120	1.0
CP008925.1	h6.sal.bam	other	3502778	3502778	0	+	0	2	110	121	0.0
CP008925.1	h6.sal.bam	other	3502779	3502779	0	+	4	2	114	121	4.0
CP008925.1	h6.sal.bam	other	3502780	3502780	0	+	3	1	113	120	3.0
CP008925.1	h6.sal.bam	other	3502781	3502781	0	+	0	0	111	120	0.0
CP008925.1	h6.sal.bam	other	3502782	3502782	0	+	2	0	109	122	2.0
CP008925.1	h6.sal.bam	other	3502783	3502783	0	+	4	3	113	123	4.0
CP008925.1	h6.sal.bam	other	3502784	3502784	0	+	0	2	113	120	0.0
CP008925.1	h6.sal.bam	other	3502785	3502785	0	+	1	3	114	119	1.0
CP008925.1	h6.sal.bam	other	3502786	3502786	0	+	1	0	112	118	1.0
CP008925.1	h6.sal.bam	other	3502787	3502787	0	+	3	1	113	123	3.0
CP008925.1	h6.sal.bam	other	3502788	3502788	0	+	0	1	112	122	0.0
CP008925.1	h6.sal.bam	other	3502789	3502789	0	+	2	1	111	126	2.0
CP008925.1	h6.sal.bam	other	3502790	3502790	0	+	4	1	115	126	4.0
CP008925.1	h6.sal.bam	other	3502791	3502791	0	+	3	6	117	125	3.0
CP008925.1	h6.sal.bam	other	3502792	3502792	0	+	1	1	112	121	1.0
CP008925.1	h6.sal.bam	other	3502793	3502793	0	+	5	0	113	123	5.0
CP008925.1	h6.sal.bam	other	3502794	3502794	0	+	3	1	116	124	3.0
CP008925.1	h6.sal.bam	other	3502795	3502795	0	+	1	3	117	126	1.0
CP008925.1	h6.sal.bam	other	3502796	3502796	0	+	0	3	111	123	0.0
CP008925.1	h6.sal.bam	other	3502797	3502797	0	+	5	3	116	121	5.0
CP008925.1	h6.sal.bam	other	3502798	3502798	0	+	2	2	117	119	2.0
CP008925.1	h6.sal.bam	other	3502799	3502799	0	+	2	3	116	117	2.0
CP008925.1	h6.sal.bam	other	3502800	3502800	0	+	2	2	115	116	2.0
CP008925.1	h6.sal.bam	other	3502801	3502801	0	+	4	1	118	117	4.0
CP008925.1	h6.sal.bam	other	3502802	3502802	0	+	3	2	116	116	3.0
CP008925.1	h6.sal.bam	other	3502803	3502803	0	+	1	4	117	115	1.0
CP008925.1	h6.sal.bam	other	3502804	3502804	0	+	1	2	116	112	1.0
CP008925.1	h6.sal.bam	other	3502805	3502805	0	+	2	0	114	110	2.0
CP008925.1	h6.sal.bam	other	3502806	3502806	0	+	4	2	118	111	4.0
CP008925.1	h6.sal.bam	other	3502807	3502807	0	+	0	0	116	110	0.0
CP008925.1	h6.sal.bam	other	3502808	3502808	0	+	3	0	115	114	3.0
CP008925.1	h6.sal.bam	other	3502809	3502809	0	+	1	3	115	114	1.0
CP008925.1	h6.sal.bam	other	3502810	3502810	0	+	2	1	117	111	2.0
CP008925.1	h6.sal.bam	other	3502811	3502811	0	+	2	3	119	119	2.0
CP008925.1	h6.sal.bam	other	3502812	3502812	0	+	3	0	122	116	3.0
CP008925.1	h6.sal.bam	other	3502813	3502813	0	+	2	1	123	117	2.0
CP008925.1	h6.sal.bam	other	3502814	3502814	0	+	3	0	126	120	3.0
CP008925.1	h6.sal.bam	other	3502815	3502815	0	+	0	1	126	120	0.0
CP008925.1	h6.sal.bam	other	3502816	3502816	0	+	0	2	125	120	0.0
CP008925.1	h6.sal.bam	other	3502817	3502817	0	+	3	1	127	126	3.0
CP008925.1	h6.sal.bam	other	3502818	3502818	0	+	0	4	125	125	0.0
CP008925.1	h6.sal.bam	other	3502819	3502819	0	+	1	5	124	124	1.0
CP008925.1	h6.sal.bam	other	3502820	3502820	0	+	1	3	122	120	1.0
CP008925.1	h6.sal.bam	other	3502821	3502821	0	+	4	1	126	117	2.6666666666666665
CP008925.1	h6.sal.bam	other	3502822	3502822	0	+	2	1	126	116	1.3333333333333333
CP008925.1	h6.sal.bam	other	3502823	3502823	0	+	2	0	128	117	1.0
CP008925.1	h6.sal.bam	other	3502824	3502824	0	+	0	0	128	121	0.0
CP008925.1	h6.sal.bam	other	3502825	3502825	0	+	2	3	128	123	1.3333333333333333
CP008925.1	h6.sal.bam	other	3502826	3502826	0	+	2	0	130	122	2.0
CP008925.1	h6.sal.bam	other	3502827	3502827	0	+	0	0	126	122	0.0
CP008925.1	h6.sal.bam	other	3502828	3502828	0	+	0	2	124	126	0.0
CP008925.1	h6.sal.bam	other	3502829	3502829	0	+	1	3	122	124	1.0
CP008925.1	h6.sal.bam	other	3502830	3502830	0	+	0	2	122	124	0.0
CP008925.1	h6.sal.bam	other	3502831	3502831	0	+	0	0	122	124	0.0
CP008925.1	h6.sal.bam	other	3502832	3502832	0	+	0	3	122	128	0.0
CP008925.1	h6.sal.bam	other	3502833	3502833	0	+	1	1	120	131	1.0
CP008925.1	h6.sal.bam	other	3502834	3502834	0	+	4	1	122	132	4.0
CP008925.1	h6.sal.bam	other	3502835	3502835	0	+	1	3	121	131	1.0
CP008925.1	h6.sal.bam	other	3502836	3502836	0	+	0	2	120	128	0.0
CP008925.1	h6.sal.bam	other	3502837	3502837	0	+	2	2	121	129	1.3333333333333333
CP008925.1	h6.sal.bam	other	3502838	3502838	0	+	1	2	119	129	0.5
CP008925.1	h6.sal.bam	other	3502839	3502839	0	+	4	1	123	131	2.6666666666666665
CP008925.1	h6.sal.bam	other	3502840	3502840	0	+	1	5	124	138	0.6666666666666666
CP008925.1	h6.sal.bam	other	3502841	3502841	0	+	3	2	126	137	3.0
CP008925.1	h6.sal.bam	other	3502842	3502842	0	+	2	0	123	138	1.3333333333333333
CP008925.1	h6.sal.bam	other	3502843	3502843	0	+	1	2	124	138	0.6666666666666666
CP008925.1	h6.sal.bam	other	3502844	3502844	0	+	0	1	123	137	0.0
CP008925.1	h6.sal.bam	other	3502845	3502845	0	+	3	1	126	136	2.0
CP008925.1	h6.sal.bam	other	3502846	3502846	0	+	0	1	126	135	0.0
CP008925.1	h6.sal.bam	other	3502847	3502847	0	+	0	2	126	139	0.0
CP008925.1	h6.sal.bam	other	3502848	3502848	0	+	1	1	127	140	1.0
CP008925.1	h6.sal.bam	other	3502849	3502849	0	+	1	2	126	139	1.0
CP008925.1	h6.sal.bam	other	3502850	3502850	0	+	0	0	125	144	0.0
CP008925.1	h6.sal.bam	other	3502851	3502851	0	+	0	1	122	149	0.0
CP008925.1	h6.sal.bam	other	3502852	3502852	0	+	0	3	121	149	0.0
CP008925.1	h6.sal.bam	other	3502853	3502853	0	+	2	0	123	149	2.0
CP008925.1	h6.sal.bam	other	3502854	3502854	0	+	1	1	119	149	1.0
CP008925.1	h6.sal.bam	other	3502855	3502855	0	+	1	1	118	154	1.0
CP008925.1	h6.sal.bam	other	3502856	3502856	0	+	2	3	120	154	2.0
CP008925.1	h6.sal.bam	other	3502857	3502857	0	+	0	0	118	156	0.0
CP008925.1	h6.sal.bam	other	3502858	3502858	0	+	2	1	115	156	2.0
CP008925.1	h6.sal.bam	other	3502859	3502859	0	+	2	0	116	159	2.0
CP008925.1	h6.sal.bam	other	3502860	3502860	0	+	1	1	114	159	1.0
CP008925.1	h6.sal.bam	other	3502861	3502861	0	+	1	5	114	166	1.0
CP008925.1	h6.sal.bam	other	3502862	3502862	0	+	1	4	110	163	1.0
CP008925.1	h6.sal.bam	other	3502863	3502863	0	+	2	2	112	159	2.0
CP008925.1	h6.sal.bam	other	3502864	3502864	0	+	2	0	109	159	2.0
CP008925.1	h6.sal.bam	other	3502865	3502865	0	+	4	0	110	161	4.0
CP008925.1	h6.sal.bam	other	3502866	3502866	0	+	5	2	114	162	5.0
CP008925.1	h6.sal.bam	other	3502867	3502867	0	+	1	3	111	160	1.0
CP008925.1	h6.sal.bam	other	3502868	3502868	0	+	3	1	114	158	3.0
CP008925.1	h6.sal.bam	other	3502869	3502869	0	+	2	3	114	157	2.0
CP008925.1	h6.sal.bam	other	3502870	3502870	0	+	6	0	119	157	6.0
CP008925.1	h6.sal.bam	other	3502871	3502871	0	+	2	1	105	159	2.0
CP008925.1	h6.sal.bam	other	3502872	3502872	0	+	1	1	106	158	1.0
CP008925.1	h6.sal.bam	other	3502873	3502873	0	+	2	0	92	157	2.0
CP008925.1	h6.sal.bam	other	3502874	3502874	0	+	1	2	93	161	1.0
CP008925.1	h6.sal.bam	other	3502875	3502875	0	+	0	3	86	164	0.0
CP008925.1	h6.sal.bam	other	3502876	3502876	0	+	1	0	87	165	1.0
CP008925.1	h6.sal.bam	other	3502877	3502877	0	+	0	1	87	168	0.0
CP008925.1	h6.sal.bam	other	3502878	3502878	0	+	0	1	87	168	0.0
CP008925.1	h6.sal.bam	other	3502879	3502879	0	+	2	0	84	171	2.0
CP008925.1	h6.sal.bam	other	3502880	3502880	0	+	0	1	84	173	0.0
CP008925.1	h6.sal.bam	other	3502881	3502881	0	+	2	1	85	175	2.0
CP008925.1	h6.sal.bam	other	3502882	3502882	0	+	2	4	83	180	2.0
CP008925.1	h6.sal.bam	other	3502883	3502883	0	+	1	0	83	185	1.0
CP008925.1	h6.sal.bam	other	3502884	3502884	0	+	5	7	87	189	5.0
CP008925.1	h6.sal.bam	other	3502885	3502885	0	+	0	2	82	184	0.0
CP008925.1	h6.sal.bam	other	3502886	3502886	0	+	2	1	82	183	1.3333333333333333
CP008925.1	h6.sal.bam	other	3502887	3502887	0	+	5	4	87	184	3.3333333333333335
CP008925.1	h6.sal.bam	GAAC	3502888	3502888	3502896	+	4	1	78	183	2.0
CP008925.1	h6.sal.bam	other	3502889	3502889	0	+	0	0	77	186	0.0
CP008925.1	h6.sal.bam	GAAC	3502890	3502890	3502896	+	3	0	80	186	2.0
CP008925.1	h6.sal.bam	other	3502891	3502891	0	+	1	8	81	189	0.6666666666666666
CP008925.1	h6.sal.bam	other	3502892	3502892	0	+	3	1	81	184	2.0
CP008925.1	h6.sal.bam	other	3502893	3502893	0	+	2	3	82	185	1.0
CP008925.1	h6.sal.bam	other	3502894	3502894	0	+	1	1	83	184	0.5
CP008925.1	h6.sal.bam	other	3502895	3502895	0	+	2	1	85	183	1.0
CP008925.1	h6.sal.bam	other	3502896	3502896	0	+	1	1	86	186	0.5
CP008925.1	h6.sal.bam	other	3502897	3502897	0	+	0	3	86	187	0.0
CP008925.1	h6.sal.bam	other	3502898	3502898	0	+	1	2	87	185	0.5
CP008925.1	h6.sal.bam	other	3502899	3502899	0	+	0	2	87	185	0.0
CP008925.1	h6.sal.bam	other	3502900	3502900	0	+	0	2	87	184	0.0
CP008925.1	h6.sal.bam	other	3502901	3502901	0	+	4	3	91	182	2.0
CP008925.1	h6.sal.bam	other	3502902	3502902	0	+	2	1	93	180	1.0
CP008925.1	h6.sal.bam	other	3502903	3502903	0	+	0	0	93	179	0.0
CP008925.1	h6.sal.bam	other	3502904	3502904	0	+	1	2	94	181	0.5
CP008925.1	h6.sal.bam	GAAC	3502905	3502905	3502896	+	1	2	95	181	0.5
CP008925.1	h6.sal.bam	other	3502906	3502906	0	+	1	9	96	181	0.5
CP008925.1	h6.sal.bam	GAAC	3502907	3502907	3502896	+	1	1	96	172	0.5
CP008925.1	h6.sal.bam	other	3502908	3502908	0	+	3	1	99	171	1.5
CP008925.1	h6.sal.bam	other	3502909	3502909	0	+	4	1	103	173	2.0
CP008925.1	h6.sal.bam	other	3502910	3502910	0	+	1	2	104	178	0.5
CP008925.1	h6.sal.bam	other	3502911	3502911	0	+	1	0	105	176	0.5
CP008925.1	h6.sal.bam	other	3502912	3502912	0	+	2	5	107	182	1.0
CP008925.1	h6.sal.bam	other	3502913	3502913	0	+	2	1	108	177	1.0
CP008925.1	h6.sal.bam	other	3502914	3502914	0	+	3	8	111	176	1.5
CP008925.1	h6.sal.bam	other	3502915	3502915	0	+	1	4	112	172	0.5
CP008925.1	h6.sal.bam	other	3502916	3502916	0	+	1	3	113	168	0.5
CP008925.1	h6.sal.bam	other	3502917	3502917	0	+	4	0	117	166	2.0
CP008925.1	h6.sal.bam	other	3502918	3502918	0	+	4	1	121	171	2.0
CP008925.1	h6.sal.bam	other	3502919	3502919	0	+	2	3	123	171	1.0
CP008925.1	h6.sal.bam	other	3502920	3502920	0	+	3	3	125	168	1.5
CP008925.1	h6.sal.bam	other	3502921	3502921	0	+	2	1	127	167	1.0
CP008925.1	h6.sal.bam	other	3502922	3502922	0	+	1	2	127	166	0.5
CP008925.1	h6.sal.bam	other	3502923	3502923	0	+	2	0	128	164	1.0
CP008925.1	h6.sal.bam	other	3502924	3502924	0	+	5	7	133	166	2.5
CP008925.1	h6.sal.bam	other	3502925	3502925	0	+	2	5	134	160	1.0
CP008925.1	h6.sal.bam	other	3502926	3502926	0	+	5	1	139	158	2.5
CP008925.1	h6.sal.bam	other	3502927	3502927	0	+	2	3	141	157	1.0
CP008925.1	h6.sal.bam	other	3502928	3502928	0	+	6	1	143	156	3.0
CP008925.1	h6.sal.bam	other	3502929	3502929	0	+	1	5	144	155	0.5
CP008925.1	h6.sal.bam	other	3502930	3502930	0	+	0	2	143	157	0.0
CP008925.1	h6.sal.bam	other	3502931	3502931	0	+	0	4	143	157	0.0
CP008925.1	h6.sal.bam	other	3502932	3502932	0	+	4	1	146	155	2.0
CP008925.1	h6.sal.bam	other	3502933	3502933	0	+	0	3	143	155	0.0
CP008925.1	h6.sal.bam	other	3502934	3502934	0	+	4	7	147	152	2.0
CP008925.1	h6.sal.bam	other	3502935	3502935	0	+	5	2	151	147	2.5
CP008925.1	h6.sal.bam	other	3502936	3502936	0	+	1	1	150	147	0.5
CP008925.1	h6.sal.bam	other	3502937	3502937	0	+	3	0	152	146	1.5
CP008925.1	h6.sal.bam	other	3502938	3502938	0	+	2	3	152	146	1.0
CP008925.1	h6.sal.bam	other	3502939	3502939	0	+	1	1	147	150	0.5
CP008925.1	h6.sal.bam	other	3502940	3502940	0	+	0	1	135	151	0.0
CP008925.1	h6.sal.bam	other	3502941	3502941	0	+	3	0	137	152	1.5
CP008925.1	h6.sal.bam	other	3502942	3502942	0	+	5	1	142	153	2.5
CP008925.1	h6.sal.bam	other	3502943	3502943	0	+	2	0	144	152	1.0
CP008925.1	h6.sal.bam	other	3502944	3502944	0	+	0	2	144	155	0.0
CP008925.1	h6.sal.bam	other	3502945	3502945	0	+	4	2	143	158	2.0
CP008925.1	h6.sal.bam	other	3502946	3502946	0	+	2	1	144	158	1.0
CP008925.1	h6.sal.bam	other	3502947	3502947	0	+	2	3	146	157	1.0
CP008925.1	h6.sal.bam	other	3502948	3502948	0	+	2	4	146	158	1.0
CP008925.1	h6.sal.bam	other	3502949	3502949	0	+	4	1	149	159	2.0
CP008925.1	h6.sal.bam	other	3502950	3502950	0	+	2	5	151	158	1.0
CP008925.1	h6.sal.bam	other	3502951	3502951	0	+	2	2	152	155	1.0
CP008925.1	h6.sal.bam	other	3502952	3502952	0	+	3	1	155	155	1.5
CP008925.1	h6.sal.bam	other	3502953	3502953	0	+	1	4	156	154	0.5
CP008925.1	h6.sal.bam	other	3502954	3502954	0	+	1	2	155	155	0.5
CP008925.1	h6.sal.bam	other	3502955	3502955	0	+	0	3	155	155	0.0
CP008925.1	h6.sal.bam	other	3502956	3502956	0	+	1	7	151	152	0.5
CP008925.1	h6.sal.bam	other	3502957	3502957	0	+	1	9	152	151	0.5
CP008925.1	h6.sal.bam	other	3502958	3502958	0	+	2	5	154	142	1.0
CP008925.1	h6.sal.bam	other	3502959	3502959	0	+	2	1	151	142	1.0
CP008925.1	h6.sal.bam	other	3502960	3502960	0	+	3	1	154	145	1.5
CP008925.1	h6.sal.bam	other	3502961	3502961	0	+	4	3	156	146	2.0
CP008925.1	h6.sal.bam	other	3502962	3502962	0	+	1	2	152	145	0.5
CP008925.1	h6.sal.bam	other	3502963	3502963	0	+	4	3	152	143	2.0
CP008925.1	h6.sal.bam	other	3502964	3502964	0	+	6	0	155	142	3.0
CP008925.1	h6.sal.bam	other	3502965	3502965	0	+	1	3	156	143	0.5
CP008925.1	h6.sal.bam	other	3502966	3502966	0	+	2	4	157	141	1.0
CP008925.1	h6.sal.bam	other	3502967	3502967	0	+	1	1	153	138	0.5
CP008925.1	h6.sal.bam	other	3502968	3502968	0	+	0	3	153	137	0.0
CP008925.1	h6.sal.bam	other	3502969	3502969	0	+	4	3	154	139	2.0
CP008925.1	h6.sal.bam	other	3502970	3502970	0	+	1	0	155	136	0.5
CP008925.1	h6.sal.bam	other	3502971	3502971	0	+	2	3	156	140	1.0
CP008925.1	h6.sal.bam	other	3502972	3502972	0	+	3	0	159	137	1.5
CP008925.1	h6.sal.bam	other	3502973	3502973	0	+	2	2	160	137	1.0
CP008925.1	h6.sal.bam	other	3502974	3502974	0	+	1	1	161	135	0.5
CP008925.1	h6.sal.bam	other	3502975	3502975	0	+	0	1	161	141	0.0
CP008925.1	h6.sal.bam	other	3502976	3502976	0	+	1	0	158	142	0.5
CP008925.1	h6.sal.bam	other	3502977	3502977	0	+	2	2	158	142	1.0
CP008925.1	h6.sal.bam	other	3502978	3502978	0	+	1	2	159	141	0.5
CP008925.1	h6.sal.bam	other	3502979	3502979	0	+	2	0	159	144	1.0
CP008925.1	h6.sal.bam	other	3502980	3502980	0	+	3	2	162	144	1.5
CP008925.1	h6.sal.bam	other	3502981	3502981	0	+	1	0	162	148	0.5
CP008925.1	h6.sal.bam	other	3502982	3502982	0	+	1	0	162	148	0.5
CP008925.1	h6.sal.bam	other	3502983	3502983	0	+	1	4	160	150	0.5
CP008925.1	h6.sal.bam	other	3502984	3502984	0	+	2	5	154	147	1.0
CP008925.1	h6.sal.bam	other	3502985	3502985	0	+	1	2	155	142	0.5
CP008925.1	h6.sal.bam	other	3502986	3502986	0	+	0	4	155	141	0.0
CP008925.1	h6.sal.bam	other	3502987	3502987	0	+	4	0	157	138	2.0
CP008925.1	h6.sal.bam	other	3502988	3502988	0	+	2	0	157	140	1.0
CP008925.1	h6.sal.bam	other	3502989	3502989	0	+	1	4	156	144	0.5
CP008925.1	h6.sal.bam	other	3502990	3502990	0	+	1	0	156	140	0.5
CP008925.1	h6.sal.bam	other	3502991	3502991	0	+	4	1	154	142	2.0
CP008925.1	h6.sal.bam	other	3502992	3502992	0	+	3	6	157	141	1.5
CP008925.1	h6.sal.bam	other	3502993	3502993	0	+	0	1	154	135	0.0
CP008925.1	h6.sal.bam	other	3502994	3502994	0	+	4	0	156	135	2.0
CP008925.1	h6.sal.bam	other	3502995	3502995	0	+	1	2	154	137	0.5
CP008925.1	h6.sal.bam	other	3502996	3502996	0	+	3	0	154	137	1.5
CP008925.1	h6.sal.bam	other	3502997	3502997	0	+	3	0	155	138	1.5
CP008925.1	h6.sal.bam	other	3502998	3502998	0	+	1	4	156	138	0.5
CP008925.1	h6.sal.bam	other	3502999	3502999	0	+	0	2	148	136	0.0
CP008925.1	h6.sal.bam	other	3503000	3503000	0	+	2	2	146	135	1.0
CP008925.1	h6.sal.bam	other	3503001	3503001	0	+	2	1	148	133	1.0
CP008925.1	h6.sal.bam	other	3503002	3503002	0	+	2	2	148	133	1.0
CP008925.1	h6.sal.bam	other	3503003	3503003	0	+	3	1	145	132	1.5
CP008925.1	h6.sal.bam	other	3503004	3503004	0	+	1	5	145	133	0.5
CP008925.1	h6.sal.bam	other	3503005	3503005	0	+	0	2	145	134	0.0
CP008925.1	h6.sal.bam	other	3503006	3503006	0	+	1	1	146	136	0.5
CP008925.1	h6.sal.bam	other	3503007	3503007	0	+	2	2	144	136	1.0
CP008925.1	h6.sal.bam	other	3503008	3503008	0	+	3	0	143	139	1.5
CP008925.1	h6.sal.bam	other	3503009	3503009	0	+	3	2	145	139	1.5
CP008925.1	h6.sal.bam	other	3503010	3503010	0	+	1	1	142	139	0.5
CP008925.1	h6.sal.bam	GAAC	3503011	3503011	3503019	+	0	3	141	140	0.0
CP008925.1	h6.sal.bam	other	3503012	3503012	0	+	1	3	139	140	0.5
CP008925.1	h6.sal.bam	GAAC	3503013	3503013	3503019	+	2	1	140	137	1.0
CP008925.1	h6.sal.bam	other	3503014	3503014	0	+	1	2	140	140	0.5
CP008925.1	h6.sal.bam	other	3503015	3503015	0	+	6	2	138	139	3.0
CP008925.1	h6.sal.bam	other	3503016	3503016	0	+	4	1	142	138	2.0
CP008925.1	h6.sal.bam	other	3503017	3503017	0	+	2	3	144	137	1.0
CP008925.1	h6.sal.bam	other	3503018	3503018	0	+	7	1	142	136	3.5
CP008925.1	h6.sal.bam	other	3503019	3503019	0	+	3	4	145	136	1.5
CP008925.1	h6.sal.bam	other	3503020	3503020	0	+	1	1	146	134	0.5
CP008925.1	h6.sal.bam	other	3503021	3503021	0	+	1	3	146	134	0.5
CP008925.1	h6.sal.bam	other	3503022	3503022	0	+	1	1	147	132	0.5
CP008925.1	h6.sal.bam	other	3503023	3503023	0	+	2	5	143	131	1.0
CP008925.1	h6.sal.bam	other	3503024	3503024	0	+	0	0	143	126	0.0
CP008925.1	h6.sal.bam	other	3503025	3503025	0	+	3	2	144	134	1.5
CP008925.1	h6.sal.bam	other	3503026	3503026	0	+	4	2	146	136	2.0
CP008925.1	h6.sal.bam	other	3503027	3503027	0	+	0	0	143	139	0.0
CP008925.1	h6.sal.bam	GAAC	3503028	3503028	3503019	+	2	5	141	139	1.0
CP008925.1	h6.sal.bam	other	3503029	3503029	0	+	1	2	142	135	0.5
CP008925.1	h6.sal.bam	GAAC	3503030	3503030	3503019	+	3	0	143	135	1.5
CP008925.1	h6.sal.bam	other	3503031	3503031	0	+	0	6	143	135	0.0
CP008925.1	h6.sal.bam	other	3503032	3503032	0	+	2	2	145	135	1.0
CP008925.1	h6.sal.bam	other	3503033	3503033	0	+	2	2	144	136	1.0
CP008925.1	h6.sal.bam	other	3503034	3503034	0	+	3	4	146	135	1.5
CP008925.1	h6.sal.bam	other	3503035	3503035	0	+	1	2	144	135	0.5
CP008925.1	h6.sal.bam	other	3503036	3503036	0	+	2	2	142	134	1.0
CP008925.1	h6.sal.bam	other	3503037	3503037	0	+	3	2	144	135	1.5
CP008925.1	h6.sal.bam	other	3503038	3503038	0	+	3	0	142	134	1.5
CP008925.1	h6.sal.bam	other	3503039	3503039	0	+	2	1	140	134	1.0
CP008925.1	h6.sal.bam	other	3503040	3503040	0	+	0	1	139	133	0.0
CP008925.1	h6.sal.bam	other	3503041	3503041	0	+	1	1	138	132	0.5
CP008925.1	h6.sal.bam	other	3503042	3503042	0	+	1	2	138	138	0.5
CP008925.1	h6.sal.bam	other	3503043	3503043	0	+	0	3	138	136	0.0
CP008925.1	h6.sal.bam	other	3503044	3503044	0	+	1	3	135	133	0.5
CP008925.1	h6.sal.bam	other	3503045	3503045	0	+	4	1	138	140	2.0
CP008925.1	h6.sal.bam	other	3503046	3503046	0	+	2	0	138	140	1.0
CP008925.1	h6.sal.bam	other	3503047	3503047	0	+	0	5	136	143	0.0
CP008925.1	h6.sal.bam	other	3503048	3503048	0	+	1	3	135	140	0.5
CP008925.1	h6.sal.bam	other	3503049	3503049	0	+	2	0	136	137	1.0
CP008925.1	h6.sal.bam	other	3503050	3503050	0	+	0	1	135	140	0.0
CP008925.1	h6.sal.bam	other	3503051	3503051	0	+	2	0	134	140	1.0
CP008925.1	h6.sal.bam	other	3503052	3503052	0	+	1	1	134	143	0.5
CP008925.1	h6.sal.bam	other	3503053	3503053	0	+	2	5	136	143	1.0
CP008925.1	h6.sal.bam	other	3503054	3503054	0	+	0	0	130	139	0.0
CP008925.1	h6.sal.bam	other	3503055	3503055	0	+	0	7	129	142	0.0
CP008925.1	h6.sal.bam	other	3503056	3503056	0	+	2	0	131	136	1.0
CP008925.1	h6.sal.bam	other	3503057	3503057	0	+	1	2	131	136	0.6666666666666666
CP008925.1	h6.sal.bam	other	3503058	3503058	0	+	3	1	133	136	3.0
CP008925.1	h6.sal.bam	other	3503059	3503059	0	+	1	0	132	136	1.0
CP008925.1	h6.sal.bam	other	3503060	3503060	0	+	2	1	134	139	1.3333333333333333
CP008925.1	h6.sal.bam	other	3503061	3503061	0	+	2	1	136	138	1.3333333333333333
CP008925.1	h6.sal.bam	other	3503062	3503062	0	+	3	2	134	141	2.0
CP008925.1	h6.sal.bam	other	3503063	3503063	0	+	0	4	134	139	0.0
CP008925.1	h6.sal.bam	other	3503064	3503064	0	+	3	0	135	135	2.0
CP008925.1	h6.sal.bam	other	3503065	3503065	0	+	2	2	136	135	1.3333333333333333
CP008925.1	h6.sal.bam	other	3503066	3503066	0	+	3	0	133	133	3.0
CP008925.1	h6.sal.bam	other	3503067	3503067	0	+	10	0	142	138	10.0
CP008925.1	h6.sal.bam	other	3503068	3503068	0	+	2	1	144	138	2.0
CP008925.1	h6.sal.bam	other	3503069	3503069	0	+	3	1	142	141	3.0
CP008925.1	h6.sal.bam	other	3503070	3503070	0	+	3	2	140	143	3.0
CP008925.1	h6.sal.bam	other	3503071	3503071	0	+	3	2	143	141	2.0
CP008925.1	h6.sal.bam	other	3503072	3503072	0	+	0	1	141	140	0.0
CP008925.1	h6.sal.bam	other	3503073	3503073	0	+	2	0	140	142	1.0
CP008925.1	h6.sal.bam	other	3503074	3503074	0	+	0	1	140	145	0.0
CP008925.1	h6.sal.bam	other	3503075	3503075	0	+	1	1	141	146	0.6666666666666666
CP008925.1	h6.sal.bam	other	3503076	3503076	0	+	1	1	140	145	1.0
CP008925.1	h6.sal.bam	other	3503077	3503077	0	+	4	2	139	146	4.0
CP008925.1	h6.sal.bam	other	3503078	3503078	0	+	1	5	139	145	1.0
CP008925.1	h6.sal.bam	other	3503079	3503079	0	+	1	1	140	140	1.0
CP008925.1	h6.sal.bam	other	3503080	3503080	0	+	0	4	140	139	0.0
CP008925.1	h6.sal.bam	other	3503081	3503081	0	+	2	1	141	135	2.0
CP008925.1	h6.sal.bam	other	3503082	3503082	0	+	1	5	139	138	1.0
CP008925.1	h6.sal.bam	other	3503083	3503083	0	+	1	3	138	137	1.0
CP008925.1	h6.sal.bam	other	3503084	3503084	0	+	2	0	138	138	2.0
CP008925.1	h6.sal.bam	other	3503085	3503085	0	+	1	1	138	138	1.0
CP008925.1	h6.sal.bam	other	3503086	3503086	0	+	0	3	137	143	0.0
CP008925.1	h6.sal.bam	other	3503087	3503087	0	+	0	0	136	143	0.0
CP008925.1	h6.sal.bam	other	3503088	3503088	0	+	1	4	135	144	1.0
CP008925.1	h6.sal.bam	other	3503089	3503089	0	+	5	2	138	144	5.0
CP008925.1	h6.sal.bam	other	3503090	3503090	0	+	1	0	134	142	1.0
CP008925.1	h6.sal.bam	other	3503091	3503091	0	+	5	2	132	142	5.0
CP008925.1	h6.sal.bam	other	3503092	3503092	0	+	2	1	134	140	2.0
CP008925.1	h6.sal.bam	other	3503093	3503093	0	+	4	1	130	141	4.0
CP008925.1	h6.sal.bam	other	3503094	3503094	0	+	1	1	131	142	0.6666666666666666
CP008925.1	h6.sal.bam	other	3503095	3503095	0	+	0	1	130	147	0.0
CP008925.1	h6.sal.bam	other	3503096	3503096	0	+	0	1	130	146	0.0
CP008925.1	h6.sal.bam	other	3503097	3503097	0	+	2	1	131	151	1.3333333333333333
CP008925.1	h6.sal.bam	other	3503098	3503098	0	+	0	3	126	156	0.0
CP008925.1	h6.sal.bam	other	3503099	3503099	0	+	3	4	129	155	1.5
CP008925.1	h6.sal.bam	other	3503100	3503100	0	+	3	5	132	153	1.5
CP008925.1	h6.sal.bam	other	3503101	3503101	0	+	3	5	131	149	1.5
CP008925.1	h6.sal.bam	other	3503102	3503102	0	+	1	0	130	144	0.5
CP008925.1	h6.sal.bam	other	3503103	3503103	0	+	1	1	131	144	0.5
CP008925.1	h6.sal.bam	other	3503104	3503104	0	+	1	3	130	145	0.5
CP008925.1	h6.sal.bam	other	3503105	3503105	0	+	1	2	127	144	0.5
CP008925.1	h6.sal.bam	other	3503106	3503106	0	+	1	2	128	142	0.5
CP008925.1	h6.sal.bam	other	3503107	3503107	0	+	0	3	124	149	0.0
CP008925.1	h6.sal.bam	other	3503108	3503108	0	+	0	1	122	149	0.0
CP008925.1	h6.sal.bam	other	3503109	3503109	0	+	2	4	124	148	1.0
CP008925.1	h6.sal.bam	other	3503110	3503110	0	+	2	1	126	144	1.0
CP008925.1	h6.sal.bam	other	3503111	3503111	0	+	0	3	124	150	0.0
CP008925.1	h6.sal.bam	other	3503112	3503112	0	+	0	1	121	147	0.0
CP008925.1	h6.sal.bam	other	3503113	3503113	0	+	1	1	119	147	0.5
CP008925.1	h6.sal.bam	other	3503114	3503114	0	+	2	2	119	149	1.3333333333333333
CP008925.1	h6.sal.bam	other	3503115	3503115	0	+	2	4	119	150	2.0
CP008925.1	h6.sal.bam	other	3503116	3503116	0	+	1	7	121	146	1.0
CP008925.1	h6.sal.bam	other	3503117	3503117	0	+	5	1	125	139	5.0
CP008925.1	h6.sal.bam	other	3503118	3503118	0	+	0	2	124	138	0.0
CP008925.1	h6.sal.bam	other	3503119	3503119	0	+	4	0	124	139	4.0
CP008925.1	h6.sal.bam	other	3503120	3503120	0	+	2	1	124	143	2.0
CP008925.1	h6.sal.bam	other	3503121	3503121	0	+	3	3	127	142	3.0
CP008925.1	h6.sal.bam	other	3503122	3503122	0	+	3	2	129	139	3.0
CP008925.1	h6.sal.bam	other	3503123	3503123	0	+	2	0	129	137	2.0
CP008925.1	h6.sal.bam	other	3503124	3503124	0	+	1	3	130	137	1.0
CP008925.1	h6.sal.bam	other	3503125	3503125	0	+	1	1	128	137	1.0
CP008925.1	h6.sal.bam	other	3503126	3503126	0	+	0	3	126	138	0.0
CP008925.1	h6.sal.bam	other	3503127	3503127	0	+	0	1	126	136	0.0
CP008925.1	h6.sal.bam	other	3503128	3503128	0	+	0	1	126	135	0.0
CP008925.1	h6.sal.bam	other	3503129	3503129	0	+	0	3	126	134	0.0
CP008925.1	h6.sal.bam	other	3503130	3503130	0	+	3	1	129	133	3.0
CP008925.1	h6.sal.bam	other	3503131	3503131	0	+	0	1	127	134	0.0
CP008925.1	h6.sal.bam	other	3503132	3503132	0	+	2	1	124	139	2.0
CP008925.1	h6.sal.bam	other	3503133	3503133	0	+	1	1	125	138	1.0
CP008925.1	h6.sal.bam	other	3503134	3503134	0	+	2	5	126	144	2.0
CP008925.1	h6.sal.bam	other	3503135	3503135	0	+	2	0	123	140	2.0
CP008925.1	h6.sal.bam	other	3503136	3503136	0	+	5	3	128	142	5.0
CP008925.1	h6.sal.bam	other	3503137	3503137	0	+	1	0	127	141	1.0
CP008925.1	h6.sal.bam	other	3503138	3503138	0	+	4	0	130	141	2.6666666666666665
CP008925.1	h6.sal.bam	other	3503139	3503139	0	+	2	3	107	143	2.0
CP008925.1	h6.sal.bam	other	3503140	3503140	0	+	2	1	109	146	1.3333333333333333
CP008925.1	h6.sal.bam	other	3503141	3503141	0	+	0	0	109	146	0.0
CP008925.1	h6.sal.bam	other	3503142	3503142	0	+	1	1	110	146	1.0
CP008925.1	h6.sal.bam	other	3503143	3503143	0	+	4	3	114	151	4.0
CP008925.1	h6.sal.bam	other	3503144	3503144	0	+	4	3	118	148	2.6666666666666665
CP008925.1	h6.sal.bam	other	3503145	3503145	0	+	0	0	116	147	0.0
CP008925.1	h6.sal.bam	other	3503146	3503146	0	+	3	2	119	154	1.5
CP008925.1	h6.sal.bam	other	3503147	3503147	0	+	2	4	119	156	1.0
CP008925.1	h6.sal.bam	other	3503148	3503148	0	+	4	4	123	154	2.0
CP008925.1	h6.sal.bam	other	3503149	3503149	0	+	3	0	125	153	1.5
CP008925.1	h6.sal.bam	other	3503150	3503150	0	+	2	1	121	154	1.0
CP008925.1	h6.sal.bam	other	3503151	3503151	0	+	1	1	122	156	0.6666666666666666
CP008925.1	h6.sal.bam	other	3503152	3503152	0	+	0	1	122	157	0.0
CP008925.1	h6.sal.bam	other	3503153	3503153	0	+	2	0	123	157	1.0
CP008925.1	h6.sal.bam	other	3503154	3503154	0	+	1	1	123	158	0.5
CP008925.1	h6.sal.bam	other	3503155	3503155	0	+	4	2	125	160	2.0
CP008925.1	h6.sal.bam	other	3503156	3503156	0	+	2	1	127	158	1.0
CP008925.1	h6.sal.bam	other	3503157	3503157	0	+	2	4	128	158	1.0
CP008925.1	h6.sal.bam	other	3503158	3503158	0	+	0	4	127	158	0.0
CP008925.1	h6.sal.bam	other	3503159	3503159	0	+	0	0	124	155	0.0
CP008925.1	h6.sal.bam	other	3503160	3503160	0	+	0	6	124	156	0.0
CP008925.1	h6.sal.bam	other	3503161	3503161	0	+	2	3	126	156	1.0
CP008925.1	h6.sal.bam	other	3503162	3503162	0	+	2	1	128	158	1.0
CP008925.1	h6.sal.bam	other	3503163	3503163	0	+	0	4	127	158	0.0
CP008925.1	h6.sal.bam	other	3503164	3503164	0	+	1	0	122	155	0.5
CP008925.1	h6.sal.bam	other	3503165	3503165	0	+	1	0	122	160	0.5
CP008925.1	h6.sal.bam	other	3503166	3503166	0	+	3	2	114	162	1.5
CP008925.1	h6.sal.bam	other	3503167	3503167	0	+	1	1	115	162	0.5
CP008925.1	h6.sal.bam	other	3503168	3503168	0	+	1	0	116	161	0.5
CP008925.1	h6.sal.bam	other	3503169	3503169	0	+	3	6	119	162	1.5
CP008925.1	h6.sal.bam	other	3503170	3503170	0	+	0	4	119	156	0.0
CP008925.1	h6.sal.bam	other	3503171	3503171	0	+	4	3	123	154	2.0
CP008925.1	h6.sal.bam	other	3503172	3503172	0	+	0	6	121	152	0.0
CP008925.1	h6.sal.bam	other	3503173	3503173	0	+	1	1	122	146	0.5
CP008925.1	h6.sal.bam	other	3503174	3503174	0	+	4	2	120	146	2.0
CP008925.1	h6.sal.bam	other	3503175	3503175	0	+	2	2	122	144	1.0
CP008925.1	h6.sal.bam	other	3503176	3503176	0	+	1	0	120	144	0.5
CP008925.1	h6.sal.bam	other	3503177	3503177	0	+	5	0	124	147	2.5
CP008925.1	h6.sal.bam	other	3503178	3503178	0	+	2	3	126	147	1.0
CP008925.1	h6.sal.bam	other	3503179	3503179	0	+	2	1	126	146	1.0
CP008925.1	h6.sal.bam	other	3503180	3503180	0	+	1	4	127	145	0.5
CP008925.1	h6.sal.bam	other	3503181	3503181	0	+	1	5	127	141	0.5
CP008925.1	h6.sal.bam	other	3503182	3503182	0	+	2	3	129	140	1.0
CP008925.1	h6.sal.bam	other	3503183	3503183	0	+	1	4	129	142	0.5
CP008925.1	h6.sal.bam	other	3503184	3503184	0	+	1	2	129	138	0.5
CP008925.1	h6.sal.bam	other	3503185	3503185	0	+	4	1	131	141	2.0
CP008925.1	h6.sal.bam	other	3503186	3503186	0	+	0	3	131	140	0.0
CP008925.1	h6.sal.bam	other	3503187	3503187	0	+	0	0	130	140	0.0
CP008925.1	h6.sal.bam	other	3503188	3503188	0	+	2	2	130	142	1.0
CP008925.1	h6.sal.bam	other	3503189	3503189	0	+	1	2	131	140	0.5
CP008925.1	h6.sal.bam	other	3503190	3503190	0	+	2	0	129	141	1.0
CP008925.1	h6.sal.bam	other	3503191	3503191	0	+	2	0	131	141	1.0
CP008925.1	h6.sal.bam	other	3503192	3503192	0	+	1	0	127	143	0.5
CP008925.1	h6.sal.bam	other	3503193	3503193	0	+	3	3	130	145	1.5
CP008925.1	h6.sal.bam	other	3503194	3503194	0	+	3	4	130	148	1.5
CP008925.1	h6.sal.bam	other	3503195	3503195	0	+	0	0	128	144	0.0
CP008925.1	h6.sal.bam	other	3503196	3503196	0	+	5	0	130	148	2.5
CP008925.1	h6.sal.bam	other	3503197	3503197	0	+	2	0	129	149	1.0
CP008925.1	h6.sal.bam	other	3503198	3503198	0	+	2	1	129	149	1.0
CP008925.1	h6.sal.bam	other	3503199	3503199	0	+	2	2	130	149	1.0
CP008925.1	h6.sal.bam	other	3503200	3503200	0	+	1	2	130	150	0.5
CP008925.1	h6.sal.bam	other	3503201	3503201	0	+	1	1	131	148	0.5
CP008925.1	h6.sal.bam	other	3503202	3503202	0	+	0	1	131	147	0.0
CP008925.1	h6.sal.bam	other	3503203	3503203	0	+	5	1	136	146	2.5
CP008925.1	h6.sal.bam	other	3503204	3503204	0	+	1	0	137	148	0.5
CP008925.1	h6.sal.bam	other	3503205	3503205	0	+	3	3	137	149	1.5
CP008925.1	h6.sal.bam	other	3503206	3503206	0	+	3	5	140	152	1.5
CP008925.1	h6.sal.bam	other	3503207	3503207	0	+	0	2	138	150	0.0
CP008925.1	h6.sal.bam	other	3503208	3503208	0	+	1	5	138	148	0.5
CP008925.1	h6.sal.bam	other	3503209	3503209	0	+	2	2	131	145	1.0
CP008925.1	h6.sal.bam	other	3503210	3503210	0	+	6	2	137	144	3.0
CP008925.1	h6.sal.bam	other	3503211	3503211	0	+	5	2	142	142	2.5
CP008925.1	h6.sal.bam	other	3503212	3503212	0	+	2	1	139	144	1.0
CP008925.1	h6.sal.bam	other	3503213	3503213	0	+	2	2	141	144	1.0
CP008925.1	h6.sal.bam	other	3503214	3503214	0	+	1	7	140	143	0.5
CP008925.1	h6.sal.bam	other	3503215	3503215	0	+	5	1	143	137	2.5
CP008925.1	h6.sal.bam	other	3503216	3503216	0	+	0	2	134	138	0.0
CP008925.1	h6.sal.bam	other	3503217	3503217	0	+	3	4	137	137	1.5
CP008925.1	h6.sal.bam	other	3503218	3503218	0	+	1	0	138	135	0.5
CP008925.1	h6.sal.bam	other	3503219	3503219	0	+	5	2	143	136	2.5
CP008925.1	h6.sal.bam	other	3503220	3503220	0	+	3	8	141	140	1.5
CP008925.1	h6.sal.bam	other	3503221	3503221	0	+	2	3	143	138	1.0
CP008925.1	h6.sal.bam	other	3503222	3503222	0	+	2	2	145	135	1.0
CP008925.1	h6.sal.bam	other	3503223	3503223	0	+	1	3	142	136	0.5
CP008925.1	h6.sal.bam	other	3503224	3503224	0	+	2	0	141	134	1.0
CP008925.1	h6.sal.bam	other	3503225	3503225	0	+	3	3	142	135	1.5
CP008925.1	h6.sal.bam	other	3503226	3503226	0	+	1	2	142	132	0.5
CP008925.1	h6.sal.bam	other	3503227	3503227	0	+	1	1	143	131	0.5
CP008925.1	h6.sal.bam	other	3503228	3503228	0	+	2	1	142	131	1.0
CP008925.1	h6.sal.bam	other	3503229	3503229	0	+	1	3	143	130	0.5
CP008925.1	h6.sal.bam	other	3503230	3503230	0	+	4	1	141	129	2.0
CP008925.1	h6.sal.bam	other	3503231	3503231	0	+	2	2	143	128	1.0
CP008925.1	h6.sal.bam	other	3503232	3503232	0	+	2	1	143	126	1.0
CP008925.1	h6.sal.bam	other	3503233	3503233	0	+	1	1	144	125	0.5
CP008925.1	h6.sal.bam	other	3503234	3503234	0	+	1	2	145	124	0.5
CP008925.1	h6.sal.bam	other	3503235	3503235	0	+	1	4	146	131	0.5
CP008925.1	h6.sal.bam	other	3503236	3503236	0	+	3	5	147	127	1.5
CP008925.1	h6.sal.bam	other	3503237	3503237	0	+	0	1	145	126	0.0
CP008925.1	h6.sal.bam	other	3503238	3503238	0	+	1	2	146	127	0.5
CP008925.1	h6.sal.bam	other	3503239	3503239	0	+	3	4	147	125	1.5
CP008925.1	h6.sal.bam	other	3503240	3503240	0	+	2	3	147	122	1.0
CP008925.1	h6.sal.bam	other	3503241	3503241	0	+	0	1	144	123	0.0
CP008925.1	h6.sal.bam	other	3503242	3503242	0	+	6	0	149	126	3.0
CP008925.1	h6.sal.bam	other	3503243	3503243	0	+	2	1	149	126	1.0
CP008925.1	h6.sal.bam	other	3503244	3503244	0	+	1	0	148	126	0.5
CP008925.1	h6.sal.bam	other	3503245	3503245	0	+	2	1	150	128	1.0
CP008925.1	h6.sal.bam	other	3503246	3503246	0	+	1	1	148	131	0.5
CP008925.1	h6.sal.bam	other	3503247	3503247	0	+	1	0	149	131	0.5
CP008925.1	h6.sal.bam	other	3503248	3503248	0	+	4	2	152	132	2.0
CP008925.1	h6.sal.bam	other	3503249	3503249	0	+	7	0	153	131	3.5
CP008925.1	h6.sal.bam	other	3503250	3503250	0	+	1	3	154	131	0.5
CP008925.1	h6.sal.bam	other	3503251	3503251	0	+	0	1	153	133	0.0
CP008925.1	h6.sal.bam	other	3503252	3503252	0	+	3	0	148	133	1.5
CP008925.1	h6.sal.bam	other	3503253	3503253	0	+	4	2	152	134	2.0
CP008925.1	h6.sal.bam	other	3503254	3503254	0	+	2	0	154	135	1.0
CP008925.1	h6.sal.bam	other	3503255	3503255	0	+	2	0	155	135	1.0
CP008925.1	h6.sal.bam	other	3503256	3503256	0	+	1	4	153	138	0.5
CP008925.1	h6.sal.bam	other	3503257	3503257	0	+	2	6	153	140	1.0
CP008925.1	h6.sal.bam	other	3503258	3503258	0	+	0	0	152	137	0.0
CP008925.1	h6.sal.bam	other	3503259	3503259	0	+	1	5	153	137	0.5
CP008925.1	h6.sal.bam	other	3503260	3503260	0	+	0	0	150	134	0.0
CP008925.1	h6.sal.bam	other	3503261	3503261	0	+	3	4	153	134	1.5
CP008925.1	h6.sal.bam	other	3503262	3503262	0	+	2	1	154	130	1.0
CP008925.1	h6.sal.bam	other	3503263	3503263	0	+	3	1	156	129	1.5
CP008925.1	h6.sal.bam	other	3503264	3503264	0	+	2	2	156	135	1.0
CP008925.1	h6.sal.bam	other	3503265	3503265	0	+	1	2	156	134	0.5
CP008925.1	h6.sal.bam	other	3503266	3503266	0	+	1	2	154	132	0.5
CP008925.1	h6.sal.bam	other	3503267	3503267	0	+	2	2	149	131	1.3333333333333333
CP008925.1	h6.sal.bam	other	3503268	3503268	0	+	4	4	153	130	2.6666666666666665
CP008925.1	h6.sal.bam	other	3503269	3503269	0	+	0	0	153	126	0.0
CP008925.1	h6.sal.bam	other	3503270	3503270	0	+	3	3	150	130	3.0
CP008925.1	h6.sal.bam	other	3503271	3503271	0	+	1	1	151	129	1.0
CP008925.1	h6.sal.bam	other	3503272	3503272	0	+	1	1	152	128	1.0
CP008925.1	h6.sal.bam	other	3503273	3503273	0	+	1	2	149	129	1.0
CP008925.1	h6.sal.bam	other	3503274	3503274	0	+	2	1	151	127	2.0
CP008925.1	h6.sal.bam	other	3503275	3503275	0	+	4	0	152	129	4.0
CP008925.1	h6.sal.bam	other	3503276	3503276	0	+	1	2	153	132	1.0
CP008925.1	h6.sal.bam	other	3503277	3503277	0	+	0	1	153	130	0.0
CP008925.1	h6.sal.bam	other	3503278	3503278	0	+	4	1	152	134	2.6666666666666665
CP008925.1	h6.sal.bam	other	3503279	3503279	0	+	1	2	151	134	0.6666666666666666
CP008925.1	h6.sal.bam	other	3503280	3503280	0	+	1	5	152	132	0.6666666666666666
CP008925.1	h6.sal.bam	other	3503281	3503281	0	+	2	2	150	127	2.0
CP008925.1	h6.sal.bam	other	3503282	3503282	0	+	0	1	150	125	0.0
CP008925.1	h6.sal.bam	other	3503283	3503283	0	+	4	2	153	127	4.0
CP008925.1	h6.sal.bam	other	3503284	3503284	0	+	2	0	151	127	2.0
CP008925.1	h6.sal.bam	other	3503285	3503285	0	+	1	3	148	127	1.0
CP008925.1	h6.sal.bam	other	3503286	3503286	0	+	2	1	145	125	2.0
CP008925.1	h6.sal.bam	other	3503287	3503287	0	+	3	1	146	125	3.0
CP008925.1	h6.sal.bam	other	3503288	3503288	0	+	0	1	144	124	0.0
CP008925.1	h6.sal.bam	other	3503289	3503289	0	+	4	2	146	126	4.0
CP008925.1	h6.sal.bam	other	3503290	3503290	0	+	2	1	143	128	2.0
CP008925.1	h6.sal.bam	other	3503291	3503291	0	+	2	1	145	127	2.0
CP008925.1	h6.sal.bam	other	3503292	3503292	0	+	1	2	144	126	1.0
CP008925.1	h6.sal.bam	other	3503293	3503293	0	+	2	1	145	128	2.0
CP008925.1	h6.sal.bam	other	3503294	3503294	0	+	2	7	137	130	2.0
CP008925.1	h6.sal.bam	other	3503295	3503295	0	+	0	5	137	125	0.0
CP008925.1	h6.sal.bam	other	3503296	3503296	0	+	1	2	138	120	1.0
CP008925.1	h6.sal.bam	other	3503297	3503297	0	+	3	1	139	126	3.0
CP008925.1	h6.sal.bam	other	3503298	3503298	0	+	1	1	139	125	1.0
CP008925.1	h6.sal.bam	other	3503299	3503299	0	+	2	1	139	130	2.0
CP008925.1	h6.sal.bam	other	3503300	3503300	0	+	1	0	137	132	1.0
CP008925.1	h6.sal.bam	other	3503301	3503301	0	+	1	1	136	134	1.0
CP008925.1	h6.sal.bam	other	3503302	3503302	0	+	4	1	139	134	4.0
CP008925.1	h6.sal.bam	other	3503303	3503303	0	+	0	0	137	134	0.0
CP008925.1	h6.sal.bam	other	3503304	3503304	0	+	0	2	135	135	0.0
CP008925.1	h6.sal.bam	other	3503305	3503305	0	+	3	0	134	133	3.0
CP008925.1	h6.sal.bam	other	3503306	3503306	0	+	2	2	134	134	2.0
CP008925.1	h6.sal.bam	other	3503307	3503307	0	+	1	5	133	132	1.0
CP008925.1	h6.sal.bam	other	3503308	3503308	0	+	2	0	132	129	2.0
CP008925.1	h6.sal.bam	other	3503309	3503309	0	+	2	2	134	132	2.0
CP008925.1	h6.sal.bam	other	3503310	3503310	0	+	1	4	135	130	1.0
CP008925.1	h6.sal.bam	other	3503311	3503311	0	+	1	0	133	126	1.0
CP008925.1	h6.sal.bam	other	3503312	3503312	0	+	0	2	127	126	0.0
CP008925.1	h6.sal.bam	other	3503313	3503313	0	+	1	0	128	125	1.0
CP008925.1	h6.sal.bam	other	3503314	3503314	0	+	0	1	128	128	0.0
CP008925.1	h6.sal.bam	other	3503315	3503315	0	+	1	4	129	127	1.0
CP008925.1	h6.sal.bam	other	3503316	3503316	0	+	1	4	129	123	1.0
CP008925.1	h6.sal.bam	other	3503317	3503317	0	+	0	2	123	126	0.0
CP008925.1	h6.sal.bam	other	3503318	3503318	0	+	0	1	122	126	0.0
CP008925.1	h6.sal.bam	other	3503319	3503319	0	+	0	2	122	126	0.0
CP008925.1	h6.sal.bam	other	3503320	3503320	0	+	2	2	122	124	2.0
CP008925.1	h6.sal.bam	other	3503321	3503321	0	+	4	1	125	122	4.0
CP008925.1	h6.sal.bam	other	3503322	3503322	0	+	2	1	126	123	2.0
CP008925.1	h6.sal.bam	other	3503323	3503323	0	+	1	1	123	125	1.0
CP008925.1	h6.sal.bam	other	3503324	3503324	0	+	1	1	117	127	1.0
CP008925.1	h6.sal.bam	other	3503325	3503325	0	+	2	5	119	128	2.0
CP008925.1	h6.sal.bam	other	3503326	3503326	0	+	5	1	124	123	5.0
CP008925.1	h6.sal.bam	other	3503327	3503327	0	+	2	1	123	124	2.0
CP008925.1	h6.sal.bam	other	3503328	3503328	0	+	2	3	121	123	2.0
CP008925.1	h6.sal.bam	other	3503329	3503329	0	+	1	3	118	120	1.0
CP008925.1	h6.sal.bam	other	3503330	3503330	0	+	4	1	121	122	4.0
CP008925.1	h6.sal.bam	other	3503331	3503331	0	+	0	5	121	122	0.0
CP008925.1	h6.sal.bam	other	3503332	3503332	0	+	2	3	121	122	2.0
CP008925.1	h6.sal.bam	other	3503333	3503333	0	+	1	2	122	121	1.0
CP008925.1	h6.sal.bam	other	3503334	3503334	0	+	0	0	121	121	0.0
CP008925.1	h6.sal.bam	other	3503335	3503335	0	+	1	0	122	124	1.0
CP008925.1	h6.sal.bam	other	3503336	3503336	0	+	1	3	120	124	1.0
CP008925.1	h6.sal.bam	other	3503337	3503337	0	+	1	3	118	121	1.0
CP008925.1	h6.sal.bam	other	3503338	3503338	0	+	1	1	117	119	1.0
CP008925.1	h6.sal.bam	other	3503339	3503339	0	+	2	0	117	118	2.0
CP008925.1	h6.sal.bam	other	3503340	3503340	0	+	2	0	118	121	2.0
CP008925.1	h6.sal.bam	other	3503341	3503341	0	+	4	2	121	122	4.0
CP008925.1	h6.sal.bam	other	3503342	3503342	0	+	2	0	116	125	2.0
CP008925.1	h6.sal.bam	other	3503343	3503343	0	+	0	5	116	125	0.0
CP008925.1	h6.sal.bam	other	3503344	3503344	0	+	0	3	113	121	0.0
CP008925.1	h6.sal.bam	other	3503345	3503345	0	+	2	0	115	118	2.0
CP008925.1	h6.sal.bam	other	3503346	3503346	0	+	1	2	114	118	1.0
CP008925.1	h6.sal.bam	other	3503347	3503347	0	+	0	0	113	132	0.0
CP008925.1	h6.sal.bam	other	3503348	3503348	0	+	2	0	113	137	2.0
CP008925.1	h6.sal.bam	other	3503349	3503349	0	+	2	2	115	137	2.0
CP008925.1	h6.sal.bam	other	3503350	3503350	0	+	0	3	111	139	0.0
CP008925.1	h6.sal.bam	other	3503351	3503351	0	+	1	2	107	138	1.0
CP008925.1	h6.sal.bam	other	3503352	3503352	0	+	1	2	108	139	1.0
CP008925.1	h6.sal.bam	other	3503353	3503353	0	+	2	1	110	139	2.0
CP008925.1	h6.sal.bam	other	3503354	3503354	0	+	2	0	111	138	2.0
CP008925.1	h6.sal.bam	other	3503355	3503355	0	+	1	1	109	140	1.0
CP008925.1	h6.sal.bam	other	3503356	3503356	0	+	0	2	105	141	0.0
CP008925.1	h6.sal.bam	other	3503357	3503357	0	+	1	2	106	143	1.0
CP008925.1	h6.sal.bam	other	3503358	3503358	0	+	0	0	106	145	0.0
CP008925.1	h6.sal.bam	other	3503359	3503359	0	+	0	1	104	150	0.0
CP008925.1	h6.sal.bam	other	3503360	3503360	0	+	1	0	98	154	1.0
CP008925.1	h6.sal.bam	other	3503361	3503361	0	+	2	1	100	156	2.0
CP008925.1	h6.sal.bam	other	3503362	3503362	0	+	0	0	100	156	0.0
CP008925.1	h6.sal.bam	other	3503363	3503363	0	+	2	4	98	157	2.0
CP008925.1	h6.sal.bam	other	3503364	3503364	0	+	1	3	99	153	1.0
CP008925.1	h6.sal.bam	other	3503365	3503365	0	+	1	2	100	153	1.0
CP008925.1	h6.sal.bam	other	3503366	3503366	0	+	3	2	100	151	3.0
CP008925.1	h6.sal.bam	other	3503367	3503367	0	+	1	2	101	152	1.0
CP008925.1	h6.sal.bam	other	3503368	3503368	0	+	0	3	99	153	0.0
CP008925.1	h6.sal.bam	other	3503369	3503369	0	+	3	0	99	150	3.0
CP008925.1	h6.sal.bam	other	3503370	3503370	0	+	1	3	100	150	1.0
CP008925.1	h6.sal.bam	other	3503371	3503371	0	+	2	5	97	147	2.0
CP008925.1	h6.sal.bam	other	3503372	3503372	0	+	2	4	99	145	2.0
CP008925.1	h6.sal.bam	other	3503373	3503373	0	+	0	2	99	142	0.0
CP008925.1	h6.sal.bam	other	3503374	3503374	0	+	3	3	100	143	3.0
CP008925.1	h6.sal.bam	other	3503375	3503375	0	+	4	3	103	140	4.0
CP008925.1	h6.sal.bam	other	3503376	3503376	0	+	3	0	105	137	3.0
CP008925.1	h6.sal.bam	other	3503377	3503377	0	+	2	1	104	137	2.0
CP008925.1	h6.sal.bam	other	3503378	3503378	0	+	0	1	104	139	0.0
CP008925.1	h6.sal.bam	other	3503379	3503379	0	+	2	0	106	142	2.0
CP008925.1	h6.sal.bam	other	3503380	3503380	0	+	0	1	103	143	0.0
CP008925.1	h6.sal.bam	other	3503381	3503381	0	+	2	1	103	146	2.0
CP008925.1	h6.sal.bam	other	3503382	3503382	0	+	1	3	103	147	1.0
CP008925.1	h6.sal.bam	other	3503383	3503383	0	+	0	1	100	145	0.0
CP008925.1	h6.sal.bam	other	3503384	3503384	0	+	4	1	103	144	4.0
CP008925.1	h6.sal.bam	other	3503385	3503385	0	+	0	0	102	143	0.0
CP008925.1	h6.sal.bam	other	3503386	3503386	0	+	2	0	103	148	2.0
CP008925.1	h6.sal.bam	other	3503387	3503387	0	+	0	1	102	151	0.0
CP008925.1	h6.sal.bam	other	3503388	3503388	0	+	0	4	102	151	0.0
CP008925.1	h6.sal.bam	other	3503389	3503389	0	+	3	4	105	147	3.0
CP008925.1	h6.sal.bam	other	3503390	3503390	0	+	3	3	107	145	3.0
CP008925.1	h6.sal.bam	other	3503391	3503391	0	+	3	0	109	146	3.0
CP008925.1	h6.sal.bam	other	3503392	3503392	0	+	2	3	111	149	2.0
CP008925.1	h6.sal.bam	other	3503393	3503393	0	+	0	0	111	148	0.0
CP008925.1	h6.sal.bam	other	3503394	3503394	0	+	0	0	109	148	0.0
CP008925.1	h6.sal.bam	other	3503395	3503395	0	+	0	2	109	148	0.0
CP008925.1	h6.sal.bam	other	3503396	3503396	0	+	4	0	107	147	4.0
CP008925.1	h6.sal.bam	other	3503397	3503397	0	+	1	3	107	150	1.0
CP008925.1	h6.sal.bam	other	3503398	3503398	0	+	0	3	107	147	0.0
CP008925.1	h6.sal.bam	other	3503399	3503399	0	+	0	1	105	148	0.0
CP008925.1	h6.sal.bam	other	3503400	3503400	0	+	2	0	106	150	2.0
CP008925.1	h6.sal.bam	other	3503401	3503401	0	+	3	1	104	151	3.0
CP008925.1	h6.sal.bam	other	3503402	3503402	0	+	1	0	100	151	1.0
CP008925.1	h6.sal.bam	other	3503403	3503403	0	+	2	0	102	151	2.0
CP008925.1	h6.sal.bam	other	3503404	3503404	0	+	4	5	106	155	4.0
CP008925.1	h6.sal.bam	other	3503405	3503405	0	+	0	1	101	151	0.0
CP008925.1	h6.sal.bam	other	3503406	3503406	0	+	0	5	101	152	0.0
CP008925.1	h6.sal.bam	other	3503407	3503407	0	+	2	2	102	152	2.0
CP008925.1	h6.sal.bam	other	3503408	3503408	0	+	3	3	104	152	3.0
CP008925.1	h6.sal.bam	other	3503409	3503409	0	+	0	2	104	149	0.0
CP008925.1	h6.sal.bam	other	3503410	3503410	0	+	0	0	103	147	0.0
CP008925.1	h6.sal.bam	other	3503411	3503411	0	+	3	0	105	147	3.0
CP008925.1	h6.sal.bam	other	3503412	3503412	0	+	0	1	104	151	0.0
CP008925.1	h6.sal.bam	other	3503413	3503413	0	+	1	0	104	153	1.0
CP008925.1	h6.sal.bam	other	3503414	3503414	0	+	0	3	102	156	0.0
CP008925.1	h6.sal.bam	other	3503415	3503415	0	+	2	1	96	155	2.0
CP008925.1	h6.sal.bam	other	3503416	3503416	0	+	2	5	98	155	2.0
CP008925.1	h6.sal.bam	other	3503417	3503417	0	+	1	0	99	150	1.0
CP008925.1	h6.sal.bam	other	3503418	3503418	0	+	1	1	100	150	1.0
CP008925.1	h6.sal.bam	other	3503419	3503419	0	+	1	2	98	152	1.0
CP008925.1	h6.sal.bam	other	3503420	3503420	0	+	0	8	98	150	0.0
CP008925.1	h6.sal.bam	other	3503421	3503421	0	+	1	6	98	146	1.0
CP008925.1	h6.sal.bam	other	3503422	3503422	0	+	1	5	99	145	1.0
CP008925.1	h6.sal.bam	other	3503423	3503423	0	+	3	3	100	142	3.0
CP008925.1	h6.sal.bam	other	3503424	3503424	0	+	2	1	100	139	2.0
CP008925.1	h6.sal.bam	other	3503425	3503425	0	+	3	2	103	138	3.0
CP008925.1	h6.sal.bam	other	3503426	3503426	0	+	2	3	103	139	2.0
CP008925.1	h6.sal.bam	other	3503427	3503427	0	+	1	2	104	136	1.0
CP008925.1	h6.sal.bam	other	3503428	3503428	0	+	0	1	103	135	0.0
CP008925.1	h6.sal.bam	other	3503429	3503429	0	+	3	1	104	135	3.0
CP008925.1	h6.sal.bam	other	3503430	3503430	0	+	3	3	105	134	3.0
CP008925.1	h6.sal.bam	other	3503431	3503431	0	+	5	5	110	134	5.0
CP008925.1	h6.sal.bam	other	3503432	3503432	0	+	0	2	110	129	0.0
CP008925.1	h6.sal.bam	other	3503433	3503433	0	+	4	6	114	132	4.0
CP008925.1	h6.sal.bam	other	3503434	3503434	0	+	4	5	118	131	4.0
CP008925.1	h6.sal.bam	other	3503435	3503435	0	+	3	1	118	127	3.0
CP008925.1	h6.sal.bam	other	3503436	3503436	0	+	0	1	118	126	0.0
CP008925.1	h6.sal.bam	other	3503437	3503437	0	+	1	1	119	127	1.0
CP008925.1	h6.sal.bam	other	3503438	3503438	0	+	1	0	113	127	1.0
CP008925.1	h6.sal.bam	other	3503439	3503439	0	+	1	3	114	129	1.0
CP008925.1	h6.sal.bam	other	3503440	3503440	0	+	1	0	115	126	1.0
CP008925.1	h6.sal.bam	other	3503441	3503441	0	+	5	4	120	129	5.0
CP008925.1	h6.sal.bam	other	3503442	3503442	0	+	1	2	120	125	1.0
CP008925.1	h6.sal.bam	other	3503443	3503443	0	+	1	0	121	124	1.0
CP008925.1	h6.sal.bam	other	3503444	3503444	0	+	2	1	120	125	2.0
CP008925.1	h6.sal.bam	other	3503445	3503445	0	+	2	1	121	124	2.0
CP008925.1	h6.sal.bam	other	3503446	3503446	0	+	1	1	118	127	1.0
CP008925.1	h6.sal.bam	other	3503447	3503447	0	+	2	1	120	127	2.0
CP008925.1	h6.sal.bam	other	3503448	3503448	0	+	1	3	121	126	1.0
CP008925.1	h6.sal.bam	other	3503449	3503449	0	+	0	0	118	123	0.0
CP008925.1	h6.sal.bam	other	3503450	3503450	0	+	0	0	114	126	0.0
CP008925.1	h6.sal.bam	other	3503451	3503451	0	+	3	3	114	127	3.0
CP008925.1	h6.sal.bam	other	3503452	3503452	0	+	1	3	112	126	1.0
CP008925.1	h6.sal.bam	other	3503453	3503453	0	+	1	1	111	125	1.0
CP008925.1	h6.sal.bam	other	3503454	3503454	0	+	0	1	111	125	0.0
CP008925.1	h6.sal.bam	other	3503455	3503455	0	+	1	4	112	125	1.0
CP008925.1	h6.sal.bam	other	3503456	3503456	0	+	1	2	111	123	1.0
CP008925.1	h6.sal.bam	other	3503457	3503457	0	+	3	1	113	122	3.0
CP008925.1	h6.sal.bam	other	3503458	3503458	0	+	2	0	115	121	2.0
CP008925.1	h6.sal.bam	other	3503459	3503459	0	+	0	0	111	121	0.0
CP008925.1	h6.sal.bam	other	3503460	3503460	0	+	2	5	113	128	2.0
CP008925.1	h6.sal.bam	other	3503461	3503461	0	+	3	3	114	125	3.0
CP008925.1	h6.sal.bam	other	3503462	3503462	0	+	0	1	114	127	0.0
CP008925.1	h6.sal.bam	other	3503463	3503463	0	+	1	0	115	126	1.0
CP008925.1	h6.sal.bam	other	3503464	3503464	0	+	5	2	114	129	5.0
CP008925.1	h6.sal.bam	other	3503465	3503465	0	+	1	4	112	127	1.0
CP008925.1	h6.sal.bam	other	3503466	3503466	0	+	3	3	115	123	3.0
CP008925.1	h6.sal.bam	other	3503467	3503467	0	+	2	2	115	123	2.0
CP008925.1	h6.sal.bam	other	3503468	3503468	0	+	2	0	117	121	2.0
CP008925.1	h6.sal.bam	other	3503469	3503469	0	+	3	0	120	121	3.0
CP008925.1	h6.sal.bam	other	3503470	3503470	0	+	2	1	118	123	2.0
CP008925.1	h6.sal.bam	other	3503471	3503471	0	+	2	3	119	124	2.0
CP008925.1	h6.sal.bam	other	3503472	3503472	0	+	3	0	122	122	3.0
CP008925.1	h6.sal.bam	other	3503473	3503473	0	+	1	6	123	122	1.0
CP008925.1	h6.sal.bam	other	3503474	3503474	0	+	3	1	126	120	3.0
CP008925.1	h6.sal.bam	other	3503475	3503475	0	+	1	1	125	122	1.0
CP008925.1	h6.sal.bam	other	3503476	3503476	0	+	3	1	124	123	3.0
CP008925.1	h6.sal.bam	other	3503477	3503477	0	+	2	1	123	123	2.0
CP008925.1	h6.sal.bam	other	3503478	3503478	0	+	0	3	123	122	0.0
CP008925.1	h6.sal.bam	other	3503479	3503479	0	+	5	1	125	120	5.0
CP008925.1	h6.sal.bam	other	3503480	3503480	0	+	1	2	126	119	1.0
CP008925.1	h6.sal.bam	other	3503481	3503481	0	+	1	5	127	117	1.0
CP008925.1	h6.sal.bam	other	3503482	3503482	0	+	0	2	125	113	0.0
CP008925.1	h6.sal.bam	other	3503483	3503483	0	+	1	0	123	112	1.0
CP008925.1	h6.sal.bam	other	3503484	3503484	0	+	0	2	123	114	0.0
CP008925.1	h6.sal.bam	other	3503485	3503485	0	+	3	0	123	112	3.0
CP008925.1	h6.sal.bam	other	3503486	3503486	0	+	1	2	123	112	1.0
CP008925.1	h6.sal.bam	other	3503487	3503487	0	+	2	3	125	110	2.0
CP008925.1	h6.sal.bam	other	3503488	3503488	0	+	3	3	127	111	3.0
CP008925.1	h6.sal.bam	other	3503489	3503489	0	+	0	2	127	113	0.0
CP008925.1	h6.sal.bam	other	3503490	3503490	0	+	3	1	129	112	3.0
CP008925.1	h6.sal.bam	other	3503491	3503491	0	+	1	0	126	111	1.0
CP008925.1	h6.sal.bam	other	3503492	3503492	0	+	1	3	125	118	1.0
CP008925.1	h6.sal.bam	other	3503493	3503493	0	+	1	0	125	118	1.0
CP008925.1	h6.sal.bam	other	3503494	3503494	0	+	0	3	124	121	0.0
CP008925.1	h6.sal.bam	other	3503495	3503495	0	+	3	1	124	118	3.0
CP008925.1	h6.sal.bam	other	3503496	3503496	0	+	0	5	124	120	0.0
CP008925.1	h6.sal.bam	other	3503497	3503497	0	+	0	2	124	116	0.0
CP008925.1	h6.sal.bam	other	3503498	3503498	0	+	0	1	121	114	0.0
CP008925.1	h6.sal.bam	other	3503499	3503499	0	+	0	1	120	113	0.0
CP008925.1	h6.sal.bam	other	3503500	3503500	0	+	2	2	119	115	2.0
CP008925.1	h6.sal.bam	other	3503501	3503501	0	+	1	0	117	113	1.0
CP008925.1	h6.sal.bam	other	3503502	3503502	0	+	1	1	117	113	1.0
CP008925.1	h6.sal.bam	other	3503503	3503503	0	+	1	2	118	115	1.0
CP008925.1	h6.sal.bam	other	3503504	3503504	0	+	3	0	119	115	3.0
CP008925.1	h6.sal.bam	other	3503505	3503505	0	+	0	3	116	115	0.0
CP008925.1	h6.sal.bam	other	3503506	3503506	0	+	0	3	111	113	0.0
CP008925.1	h6.sal.bam	other	3503507	3503507	0	+	0	2	111	112	0.0
CP008925.1	h6.sal.bam	other	3503508	3503508	0	+	1	5	110	115	1.0
CP008925.1	h6.sal.bam	other	3503509	3503509	0	+	5	1	111	112	5.0
CP008925.1	h6.sal.bam	other	3503510	3503510	0	+	1	0	109	112	1.0
CP008925.1	h6.sal.bam	other	3503511	3503511	0	+	1	1	110	112	1.0
CP008925.1	h6.sal.bam	other	3503512	3503512	0	+	3	2	112	114	3.0
CP008925.1	h6.sal.bam	other	3503513	3503513	0	+	3	2	114	114	3.0
CP008925.1	h6.sal.bam	other	3503514	3503514	0	+	0	0	113	112	0.0
CP008925.1	h6.sal.bam	other	3503515	3503515	0	+	0	2	107	114	0.0
CP008925.1	h6.sal.bam	other	3503516	3503516	0	+	0	0	107	115	0.0
CP008925.1	h6.sal.bam	other	3503517	3503517	0	+	4	1	110	119	4.0
CP008925.1	h6.sal.bam	other	3503518	3503518	0	+	0	0	108	122	0.0
CP008925.1	h6.sal.bam	other	3503519	3503519	0	+	2	3	110	124	2.0
CP008925.1	h6.sal.bam	other	3503520	3503520	0	+	3	1	111	125	3.0
CP008925.1	h6.sal.bam	other	3503521	3503521	0	+	2	1	112	124	2.0
CP008925.1	h6.sal.bam	other	3503522	3503522	0	+	2	0	112	126	2.0
CP008925.1	h6.sal.bam	other	3503523	3503523	0	+	1	3	112	128	1.0
CP008925.1	h6.sal.bam	other	3503524	3503524	0	+	3	1	115	135	3.0
CP008925.1	h6.sal.bam	other	3503525	3503525	0	+	0	2	115	136	0.0
CP008925.1	h6.sal.bam	other	3503526	3503526	0	+	5	0	117	140	5.0
CP008925.1	h6.sal.bam	other	3503527	3503527	0	+	1	2	117	140	1.0
CP008925.1	h6.sal.bam	other	3503528	3503528	0	+	1	1	117	141	1.0
CP008925.1	h6.sal.bam	other	3503529	3503529	0	+	0	1	117	145	0.0
CP008925.1	h6.sal.bam	other	3503530	3503530	0	+	2	2	118	146	2.0
CP008925.1	h6.sal.bam	other	3503531	3503531	0	+	3	1	120	145	3.0
CP008925.1	h6.sal.bam	other	3503532	3503532	0	+	6	3	123	145	6.0
CP008925.1	h6.sal.bam	other	3503533	3503533	0	+	5	1	126	142	5.0
CP008925.1	h6.sal.bam	other	3503534	3503534	0	+	1	4	127	141	1.0
CP008925.1	h6.sal.bam	other	3503535	3503535	0	+	1	2	126	139	1.0
CP008925.1	h6.sal.bam	other	3503536	3503536	0	+	1	5	124	138	1.0
CP008925.1	h6.sal.bam	other	3503537	3503537	0	+	1	1	124	135	1.0
CP008925.1	h6.sal.bam	other	3503538	3503538	0	+	1	2	125	135	1.0
CP008925.1	h6.sal.bam	other	3503539	3503539	0	+	2	0	122	136	2.0
CP008925.1	h6.sal.bam	other	3503540	3503540	0	+	3	2	122	139	3.0
CP008925.1	h6.sal.bam	other	3503541	3503541	0	+	1	1	121	143	1.0
CP008925.1	h6.sal.bam	other	3503542	3503542	0	+	2	0	123	143	2.0
CP008925.1	h6.sal.bam	other	3503543	3503543	0	+	2	0	120	144	2.0
CP008925.1	h6.sal.bam	other	3503544	3503544	0	+	0	1	120	144	0.0
CP008925.1	h6.sal.bam	other	3503545	3503545	0	+	2	2	117	144	2.0
CP008925.1	h6.sal.bam	other	3503546	3503546	0	+	1	2	118	142	1.0
CP008925.1	h6.sal.bam	other	3503547	3503547	0	+	1	3	117	143	1.0
CP008925.1	h6.sal.bam	other	3503548	3503548	0	+	2	1	118	141	2.0
CP008925.1	h6.sal.bam	other	3503549	3503549	0	+	3	3	117	144	3.0
CP008925.1	h6.sal.bam	other	3503550	3503550	0	+	0	2	117	141	0.0
CP008925.1	h6.sal.bam	other	3503551	3503551	0	+	3	1	117	142	3.0
CP008925.1	h6.sal.bam	other	3503552	3503552	0	+	1	0	116	143	1.0
CP008925.1	h6.sal.bam	other	3503553	3503553	0	+	2	1	118	144	2.0
CP008925.1	h6.sal.bam	other	3503554	3503554	0	+	3	0	115	148	3.0
CP008925.1	h6.sal.bam	other	3503555	3503555	0	+	1	0	116	148	1.0
CP008925.1	h6.sal.bam	other	3503556	3503556	0	+	1	1	116	150	1.0
CP008925.1	h6.sal.bam	other	3503557	3503557	0	+	0	1	116	149	0.0
CP008925.1	h6.sal.bam	other	3503558	3503558	0	+	0	2	115	148	0.0
CP008925.1	h6.sal.bam	other	3503559	3503559	0	+	2	0	116	155	1.3333333333333333
CP008925.1	h6.sal.bam	other	3503560	3503560	0	+	0	0	112	157	0.0
CP008925.1	h6.sal.bam	other	3503561	3503561	0	+	0	2	112	157	0.0
CP008925.1	h6.sal.bam	other	3503562	3503562	0	+	2	2	112	155	2.0
CP008925.1	h6.sal.bam	other	3503563	3503563	0	+	0	5	109	153	0.0
CP008925.1	h6.sal.bam	other	3503564	3503564	0	+	3	1	109	153	3.0
CP008925.1	h6.sal.bam	other	3503565	3503565	0	+	0	4	109	153	0.0
CP008925.1	h6.sal.bam	other	3503566	3503566	0	+	0	3	109	149	0.0
CP008925.1	h6.sal.bam	other	3503567	3503567	0	+	2	3	110	146	1.0
CP008925.1	h6.sal.bam	other	3503568	3503568	0	+	1	3	110	150	0.5
CP008925.1	h6.sal.bam	other	3503569	3503569	0	+	1	0	108	148	0.5
CP008925.1	h6.sal.bam	other	3503570	3503570	0	+	5	3	113	148	3.3333333333333335
CP008925.1	h6.sal.bam	other	3503571	3503571	0	+	0	0	113	145	0.0
CP008925.1	h6.sal.bam	other	3503572	3503572	0	+	5	1	118	149	5.0
CP008925.1	h6.sal.bam	other	3503573	3503573	0	+	5	1	123	149	5.0
CP008925.1	h6.sal.bam	other	3503574	3503574	0	+	2	1	123	148	2.0
CP008925.1	h6.sal.bam	other	3503575	3503575	0	+	0	0	114	151	0.0
CP008925.1	h6.sal.bam	other	3503576	3503576	0	+	2	1	114	153	2.0
CP008925.1	h6.sal.bam	other	3503577	3503577	0	+	0	2	114	152	0.0
CP008925.1	h6.sal.bam	other	3503578	3503578	0	+	3	2	117	155	2.0
CP008925.1	h6.sal.bam	other	3503579	3503579	0	+	2	0	119	153	1.0
CP008925.1	h6.sal.bam	other	3503580	3503580	0	+	1	1	120	153	0.6666666666666666
CP008925.1	h6.sal.bam	other	3503581	3503581	0	+	1	2	121	153	0.6666666666666666
CP008925.1	h6.sal.bam	other	3503582	3503582	0	+	0	6	119	153	0.0
CP008925.1	h6.sal.bam	other	3503583	3503583	0	+	0	2	119	149	0.0
CP008925.1	h6.sal.bam	other	3503584	3503584	0	+	1	1	116	149	1.0
CP008925.1	h6.sal.bam	other	3503585	3503585	0	+	1	1	114	148	0.6666666666666666
CP008925.1	h6.sal.bam	other	3503586	3503586	0	+	2	1	115	147	1.0
CP008925.1	h6.sal.bam	other	3503587	3503587	0	+	3	3	115	150	1.5
CP008925.1	h6.sal.bam	other	3503588	3503588	0	+	2	1	117	147	1.0
CP008925.1	h6.sal.bam	other	3503589	3503589	0	+	0	1	116	146	0.0
CP008925.1	h6.sal.bam	other	3503590	3503590	0	+	1	6	117	149	0.5
CP008925.1	h6.sal.bam	other	3503591	3503591	0	+	1	5	116	143	0.5
CP008925.1	h6.sal.bam	other	3503592	3503592	0	+	1	3	114	139	0.5
CP008925.1	h6.sal.bam	other	3503593	3503593	0	+	3	1	117	139	1.5
CP008925.1	h6.sal.bam	other	3503594	3503594	0	+	2	6	116	141	1.0
CP008925.1	h6.sal.bam	other	3503595	3503595	0	+	2	0	113	136	1.0
CP008925.1	h6.sal.bam	other	3503596	3503596	0	+	2	4	115	136	1.0
CP008925.1	h6.sal.bam	other	3503597	3503597	0	+	1	0	116	132	0.5
CP008925.1	h6.sal.bam	GTTC	3503598	3503598	3503606	+	7	10	122	133	3.5
CP008925.1	h6.sal.bam	other	3503599	3503599	0	+	0	2	119	123	0.0
CP008925.1	h6.sal.bam	GTTC	3503600	3503600	3503606	+	15	6	132	122	7.5
CP008925.1	h6.sal.bam	other	3503601	3503601	0	+	2	0	130	117	1.0
CP008925.1	h6.sal.bam	other	3503602	3503602	0	+	2	3	131	119	1.0
CP008925.1	h6.sal.bam	other	3503603	3503603	0	+	3	5	133	117	1.5
CP008925.1	h6.sal.bam	other	3503604	3503604	0	+	1	2	134	113	0.5
CP008925.1	h6.sal.bam	other	3503605	3503605	0	+	2	1	133	111	1.0
CP008925.1	h6.sal.bam	other	3503606	3503606	0	+	6	1	136	111	3.0
CP008925.1	h6.sal.bam	other	3503607	3503607	0	+	5	0	135	110	2.5
CP008925.1	h6.sal.bam	other	3503608	3503608	0	+	1	1	134	111	0.5
CP008925.1	h6.sal.bam	other	3503609	3503609	0	+	2	0	134	110	1.0
CP008925.1	h6.sal.bam	other	3503610	3503610	0	+	0	1	134	110	0.0
CP008925.1	h6.sal.bam	other	3503611	3503611	0	+	0	2	134	113	0.0
CP008925.1	h6.sal.bam	other	3503612	3503612	0	+	0	1	133	113	0.0
CP008925.1	h6.sal.bam	other	3503613	3503613	0	+	2	2	134	112	1.0
CP008925.1	h6.sal.bam	other	3503614	3503614	0	+	1	3	130	113	0.5
CP008925.1	h6.sal.bam	GTTC	3503615	3503615	3503606	+	2	6	132	110	1.0
CP008925.1	h6.sal.bam	other	3503616	3503616	0	+	2	0	133	108	1.0
CP008925.1	h6.sal.bam	GTTC	3503617	3503617	3503606	+	8	1	139	108	4.0
CP008925.1	h6.sal.bam	other	3503618	3503618	0	+	0	0	137	111	0.0
CP008925.1	h6.sal.bam	other	3503619	3503619	0	+	2	1	136	116	1.0
CP008925.1	h6.sal.bam	other	3503620	3503620	0	+	1	1	134	116	0.5
CP008925.1	h6.sal.bam	other	3503621	3503621	0	+	0	2	134	115	0.0
CP008925.1	h6.sal.bam	other	3503622	3503622	0	+	2	1	134	119	1.0
CP008925.1	h6.sal.bam	other	3503623	3503623	0	+	1	4	135	119	0.5
CP008925.1	h6.sal.bam	other	3503624	3503624	0	+	1	3	131	115	0.5
CP008925.1	h6.sal.bam	other	3503625	3503625	0	+	2	1	133	112	1.0
CP008925.1	h6.sal.bam	other	3503626	3503626	0	+	1	2	134	112	0.5
CP008925.1	h6.sal.bam	other	3503627	3503627	0	+	2	1	136	111	1.0
CP008925.1	h6.sal.bam	other	3503628	3503628	0	+	3	4	136	111	1.5
CP008925.1	h6.sal.bam	other	3503629	3503629	0	+	2	2	138	108	1.0
CP008925.1	h6.sal.bam	other	3503630	3503630	0	+	1	6	137	107	0.5
CP008925.1	h6.sal.bam	other	3503631	3503631	0	+	2	3	139	101	1.0
CP008925.1	h6.sal.bam	other	3503632	3503632	0	+	1	0	140	100	0.5
CP008925.1	h6.sal.bam	other	3503633	3503633	0	+	1	1	139	100	0.5
CP008925.1	h6.sal.bam	other	3503634	3503634	0	+	2	0	141	100	1.0
CP008925.1	h6.sal.bam	other	3503635	3503635	0	+	2	0	140	103	1.0
CP008925.1	h6.sal.bam	other	3503636	3503636	0	+	4	1	144	109	2.0
CP008925.1	h6.sal.bam	other	3503637	3503637	0	+	3	1	147	109	1.5
CP008925.1	h6.sal.bam	other	3503638	3503638	0	+	1	4	148	108	0.5
CP008925.1	h6.sal.bam	other	3503639	3503639	0	+	0	0	144	107	0.0
CP008925.1	h6.sal.bam	other	3503640	3503640	0	+	2	0	146	107	1.0
CP008925.1	h6.sal.bam	other	3503641	3503641	0	+	2	5	148	107	1.0
CP008925.1	h6.sal.bam	other	3503642	3503642	0	+	2	2	148	103	1.0
CP008925.1	h6.sal.bam	other	3503643	3503643	0	+	2	1	150	106	1.0
CP008925.1	h6.sal.bam	other	3503644	3503644	0	+	1	0	150	108	0.5
CP008925.1	h6.sal.bam	other	3503645	3503645	0	+	2	2	147	108	1.0
CP008925.1	h6.sal.bam	other	3503646	3503646	0	+	3	2	150	107	1.5
CP008925.1	h6.sal.bam	other	3503647	3503647	0	+	2	1	142	106	1.0
CP008925.1	h6.sal.bam	other	3503648	3503648	0	+	0	2	142	105	0.0
CP008925.1	h6.sal.bam	other	3503649	3503649	0	+	2	2	143	106	1.0
CP008925.1	h6.sal.bam	other	3503650	3503650	0	+	2	2	143	108	1.0
CP008925.1	h6.sal.bam	other	3503651	3503651	0	+	3	2	146	106	1.5
CP008925.1	h6.sal.bam	other	3503652	3503652	0	+	1	3	147	104	0.5
CP008925.1	h6.sal.bam	other	3503653	3503653	0	+	1	0	145	101	0.5
CP008925.1	h6.sal.bam	other	3503654	3503654	0	+	0	1	143	104	0.0
CP008925.1	h6.sal.bam	other	3503655	3503655	0	+	4	2	146	106	2.0
CP008925.1	h6.sal.bam	other	3503656	3503656	0	+	0	2	144	106	0.0
CP008925.1	h6.sal.bam	other	3503657	3503657	0	+	1	2	144	104	0.5
CP008925.1	h6.sal.bam	other	3503658	3503658	0	+	4	1	148	102	2.0
CP008925.1	h6.sal.bam	other	3503659	3503659	0	+	3	2	148	102	1.5
CP008925.1	h6.sal.bam	other	3503660	3503660	0	+	3	1	151	100	1.5
CP008925.1	h6.sal.bam	other	3503661	3503661	0	+	1	1	152	100	0.5
CP008925.1	h6.sal.bam	other	3503662	3503662	0	+	6	2	154	99	3.0
CP008925.1	h6.sal.bam	other	3503663	3503663	0	+	2	1	156	97	1.0
CP008925.1	h6.sal.bam	other	3503664	3503664	0	+	2	0	158	99	1.0
CP008925.1	h6.sal.bam	other	3503665	3503665	0	+	0	0	157	100	0.0
CP008925.1	h6.sal.bam	other	3503666	3503666	0	+	1	2	158	100	0.5
CP008925.1	h6.sal.bam	other	3503667	3503667	0	+	3	3	160	103	1.5
CP008925.1	h6.sal.bam	other	3503668	3503668	0	+	0	2	155	101	0.0
CP008925.1	h6.sal.bam	other	3503669	3503669	0	+	1	1	156	101	0.5
CP008925.1	h6.sal.bam	other	3503670	3503670	0	+	0	0	154	103	0.0
CP008925.1	h6.sal.bam	other	3503671	3503671	0	+	1	0	151	103	0.5
CP008925.1	h6.sal.bam	other	3503672	3503672	0	+	2	1	153	105	1.0
CP008925.1	h6.sal.bam	other	3503673	3503673	0	+	1	1	148	106	0.5
CP008925.1	h6.sal.bam	other	3503674	3503674	0	+	1	0	132	105	0.5
CP008925.1	h6.sal.bam	other	3503675	3503675	0	+	1	2	133	108	0.5
CP008925.1	h6.sal.bam	other	3503676	3503676	0	+	1	1	134	107	0.5
CP008925.1	h6.sal.bam	other	3503677	3503677	0	+	3	1	135	110	1.5
CP008925.1	h6.sal.bam	other	3503678	3503678	0	+	4	1	136	114	2.0
CP008925.1	h6.sal.bam	other	3503679	3503679	0	+	1	1	134	115	0.5
CP008925.1	h6.sal.bam	other	3503680	3503680	0	+	3	0	131	117	1.5
CP008925.1	h6.sal.bam	other	3503681	3503681	0	+	2	1	133	117	1.0
CP008925.1	h6.sal.bam	other	3503682	3503682	0	+	4	2	132	116	2.0
CP008925.1	h6.sal.bam	other	3503683	3503683	0	+	2	0	131	117	1.0
CP008925.1	h6.sal.bam	other	3503684	3503684	0	+	3	2	134	117	1.5
CP008925.1	h6.sal.bam	other	3503685	3503685	0	+	2	2	136	118	1.0
CP008925.1	h6.sal.bam	other	3503686	3503686	0	+	1	1	137	116	0.5
CP008925.1	h6.sal.bam	other	3503687	3503687	0	+	0	0	137	115	0.0
CP008925.1	h6.sal.bam	other	3503688	3503688	0	+	0	3	135	115	0.0
CP008925.1	h6.sal.bam	other	3503689	3503689	0	+	4	3	138	118	2.0
CP008925.1	h6.sal.bam	other	3503690	3503690	0	+	2	1	135	115	1.0
CP008925.1	h6.sal.bam	other	3503691	3503691	0	+	1	4	136	117	0.5
CP008925.1	h6.sal.bam	other	3503692	3503692	0	+	2	1	130	115	1.0
CP008925.1	h6.sal.bam	other	3503693	3503693	0	+	1	3	131	114	0.5
CP008925.1	h6.sal.bam	other	3503694	3503694	0	+	2	1	131	115	1.0
CP008925.1	h6.sal.bam	other	3503695	3503695	0	+	2	2	132	114	1.0
CP008925.1	h6.sal.bam	other	3503696	3503696	0	+	4	4	136	114	2.6666666666666665
CP008925.1	h6.sal.bam	other	3503697	3503697	0	+	4	1	138	112	4.0
CP008925.1	h6.sal.bam	other	3503698	3503698	0	+	4	0	137	113	4.0
CP008925.1	h6.sal.bam	other	3503699	3503699	0	+	2	0	139	113	2.0
CP008925.1	h6.sal.bam	other	3503700	3503700	0	+	2	1	141	113	2.0
CP008925.1	h6.sal.bam	other	3503701	3503701	0	+	2	2	141	115	2.0
CP008925.1	h6.sal.bam	other	3503702	3503702	0	+	3	1	140	113	3.0
CP008925.1	h6.sal.bam	other	3503703	3503703	0	+	2	2	142	113	2.0
CP008925.1	h6.sal.bam	other	3503704	3503704	0	+	1	0	143	113	1.0
CP008925.1	h6.sal.bam	other	3503705	3503705	0	+	1	0	143	115	1.0
CP008925.1	h6.sal.bam	other	3503706	3503706	0	+	9	1	150	117	9.0
CP008925.1	h6.sal.bam	other	3503707	3503707	0	+	0	0	148	117	0.0
CP008925.1	h6.sal.bam	other	3503708	3503708	0	+	1	1	147	118	1.0
CP008925.1	h6.sal.bam	other	3503709	3503709	0	+	1	10	148	117	1.0
CP008925.1	h6.sal.bam	other	3503710	3503710	0	+	1	0	143	109	1.0
CP008925.1	h6.sal.bam	other	3503711	3503711	0	+	1	1	144	111	1.0
CP008925.1	h6.sal.bam	other	3503712	3503712	0	+	1	3	142	111	1.0
CP008925.1	h6.sal.bam	other	3503713	3503713	0	+	3	0	144	108	3.0
CP008925.1	h6.sal.bam	other	3503714	3503714	0	+	0	0	144	109	0.0
CP008925.1	h6.sal.bam	other	3503715	3503715	0	+	1	0	139	111	1.0
CP008925.1	h6.sal.bam	other	3503716	3503716	0	+	0	0	138	113	0.0
CP008925.1	h6.sal.bam	other	3503717	3503717	0	+	1	6	139	114	1.0
CP008925.1	h6.sal.bam	other	3503718	3503718	0	+	1	3	139	110	1.0
CP008925.1	h6.sal.bam	other	3503719	3503719	0	+	0	0	138	108	0.0
CP008925.1	h6.sal.bam	other	3503720	3503720	0	+	2	1	138	109	1.3333333333333333
CP008925.1	h6.sal.bam	other	3503721	3503721	0	+	3	1	138	108	2.0
CP008925.1	h6.sal.bam	other	3503722	3503722	0	+	4	3	140	109	4.0
CP008925.1	h6.sal.bam	other	3503723	3503723	0	+	1	1	137	109	0.6666666666666666
CP008925.1	h6.sal.bam	other	3503724	3503724	0	+	4	3	141	109	2.0
CP008925.1	h6.sal.bam	other	3503725	3503725	0	+	1	0	142	107	0.5
CP008925.1	h6.sal.bam	other	3503726	3503726	0	+	2	1	139	109	1.0
CP008925.1	h6.sal.bam	other	3503727	3503727	0	+	4	1	143	114	2.0
CP008925.1	h6.sal.bam	other	3503728	3503728	0	+	6	2	149	114	4.0
CP008925.1	h6.sal.bam	other	3503729	3503729	0	+	2	3	147	112	1.3333333333333333
CP008925.1	h6.sal.bam	other	3503730	3503730	0	+	1	2	148	112	1.0
CP008925.1	h6.sal.bam	other	3503731	3503731	0	+	3	0	151	110	3.0
CP008925.1	h6.sal.bam	other	3503732	3503732	0	+	1	1	144	113	1.0
CP008925.1	h6.sal.bam	other	3503733	3503733	0	+	3	1	147	112	3.0
CP008925.1	h6.sal.bam	other	3503734	3503734	0	+	1	0	148	111	1.0
CP008925.1	h6.sal.bam	other	3503735	3503735	0	+	2	2	147	112	2.0
CP008925.1	h6.sal.bam	other	3503736	3503736	0	+	1	0	147	115	1.0
CP008925.1	h6.sal.bam	other	3503737	3503737	0	+	3	2	144	119	3.0
CP008925.1	h6.sal.bam	other	3503738	3503738	0	+	4	1	146	117	4.0
CP008925.1	h6.sal.bam	other	3503739	3503739	0	+	1	1	145	118	1.0
CP008925.1	h6.sal.bam	other	3503740	3503740	0	+	1	1	145	119	1.0
CP008925.1	h6.sal.bam	other	3503741	3503741	0	+	1	5	146	118	1.0
CP008925.1	h6.sal.bam	other	3503742	3503742	0	+	0	1	143	115	0.0
CP008925.1	h6.sal.bam	other	3503743	3503743	0	+	8	1	150	114	8.0
CP008925.1	h6.sal.bam	other	3503744	3503744	0	+	0	2	150	113	0.0
CP008925.1	h6.sal.bam	other	3503745	3503745	0	+	0	0	147	113	0.0
CP008925.1	h6.sal.bam	other	3503746	3503746	0	+	0	2	147	114	0.0
CP008925.1	h6.sal.bam	other	3503747	3503747	0	+	0	2	147	113	0.0
CP008925.1	h6.sal.bam	other	3503748	3503748	0	+	0	2	144	112	0.0
CP008925.1	h6.sal.bam	other	3503749	3503749	0	+	5	1	148	110	5.0
CP008925.1	h6.sal.bam	other	3503750	3503750	0	+	2	1	149	109	2.0
CP008925.1	h6.sal.bam	other	3503751	3503751	0	+	5	3	153	113	5.0
CP008925.1	h6.sal.bam	other	3503752	3503752	0	+	0	5	151	112	0.0
CP008925.1	h6.sal.bam	other	3503753	3503753	0	+	1	2	148	108	1.0
CP008925.1	h6.sal.bam	other	3503754	3503754	0	+	1	3	148	111	1.0
CP008925.1	h6.sal.bam	other	3503755	3503755	0	+	1	0	146	108	1.0
CP008925.1	h6.sal.bam	other	3503756	3503756	0	+	0	1	144	108	0.0
CP008925.1	h6.sal.bam	other	3503757	3503757	0	+	2	3	142	121	2.0
CP008925.1	h6.sal.bam	other	3503758	3503758	0	+	1	1	140	119	1.0
CP008925.1	h6.sal.bam	other	3503759	3503759	0	+	1	2	138	118	1.0
CP008925.1	h6.sal.bam	other	3503760	3503760	0	+	4	0	141	116	4.0
CP008925.1	h6.sal.bam	other	3503761	3503761	0	+	1	4	141	116	1.0
CP008925.1	h6.sal.bam	other	3503762	3503762	0	+	1	0	142	117	1.0
CP008925.1	h6.sal.bam	other	3503763	3503763	0	+	2	2	144	120	2.0
CP008925.1	h6.sal.bam	other	3503764	3503764	0	+	1	0	141	120	1.0
CP008925.1	h6.sal.bam	other	3503765	3503765	0	+	2	2	138	123	2.0
CP008925.1	h6.sal.bam	other	3503766	3503766	0	+	7	3	145	125	7.0
CP008925.1	h6.sal.bam	other	3503767	3503767	0	+	3	0	148	124	3.0
CP008925.1	h6.sal.bam	other	3503768	3503768	0	+	3	2	150	125	3.0
CP008925.1	h6.sal.bam	other	3503769	3503769	0	+	2	0	149	125	2.0
CP008925.1	h6.sal.bam	other	3503770	3503770	0	+	3	3	151	127	3.0
CP008925.1	h6.sal.bam	other	3503771	3503771	0	+	1	3	148	125	1.0
CP008925.1	h6.sal.bam	other	3503772	3503772	0	+	0	2	141	122	0.0
CP008925.1	h6.sal.bam	other	3503773	3503773	0	+	2	0	141	123	1.3333333333333333
CP008925.1	h6.sal.bam	other	3503774	3503774	0	+	3	0	142	125	2.0
CP008925.1	h6.sal.bam	other	3503775	3503775	0	+	2	2	142	126	1.3333333333333333
CP008925.1	h6.sal.bam	other	3503776	3503776	0	+	1	1	140	124	0.6666666666666666
CP008925.1	h6.sal.bam	other	3503777	3503777	0	+	1	0	141	123	0.6666666666666666
CP008925.1	h6.sal.bam	other	3503778	3503778	0	+	0	2	139	126	0.0
CP008925.1	h6.sal.bam	other	3503779	3503779	0	+	0	2	137	126	0.0
CP008925.1	h6.sal.bam	other	3503780	3503780	0	+	1	3	138	124	0.6666666666666666
CP008925.1	h6.sal.bam	GTTC	3503781	3503781	3503789	+	0	0	129	121	0.0
CP008925.1	h6.sal.bam	other	3503782	3503782	0	+	0	1	129	123	0.0
CP008925.1	h6.sal.bam	GTTC	3503783	3503783	3503789	+	0	1	128	124	0.0
CP008925.1	h6.sal.bam	other	3503784	3503784	0	+	0	1	126	129	0.0
CP008925.1	h6.sal.bam	other	3503785	3503785	0	+	2	2	128	128	2.0
CP008925.1	h6.sal.bam	other	3503786	3503786	0	+	0	1	127	130	0.0
CP008925.1	h6.sal.bam	other	3503787	3503787	0	+	0	0	125	132	0.0
CP008925.1	h6.sal.bam	other	3503788	3503788	0	+	3	1	125	133	3.0
CP008925.1	h6.sal.bam	other	3503789	3503789	0	+	2	1	127	135	1.3333333333333333
CP008925.1	h6.sal.bam	other	3503790	3503790	0	+	2	1	128	134	1.3333333333333333
CP008925.1	h6.sal.bam	other	3503791	3503791	0	+	1	1	129	135	0.5
CP008925.1	h6.sal.bam	other	3503792	3503792	0	+	2	2	130	138	1.0
CP008925.1	h6.sal.bam	other	3503793	3503793	0	+	6	1	135	140	3.0
CP008925.1	h6.sal.bam	other	3503794	3503794	0	+	3	1	138	141	1.5
CP008925.1	h6.sal.bam	other	3503795	3503795	0	+	2	0	137	140	1.0
CP008925.1	h6.sal.bam	other	3503796	3503796	0	+	3	2	136	144	1.5
CP008925.1	h6.sal.bam	other	3503797	3503797	0	+	2	3	134	143	1.0
CP008925.1	h6.sal.bam	GTTC	3503798	3503798	3503789	+	1	2	135	140	0.5
CP008925.1	h6.sal.bam	other	3503799	3503799	0	+	3	0	134	142	1.5
CP008925.1	h6.sal.bam	GTTC	3503800	3503800	3503789	+	0	3	134	146	0.0
CP008925.1	h6.sal.bam	other	3503801	3503801	0	+	2	5	133	146	1.0
CP008925.1	h6.sal.bam	other	3503802	3503802	0	+	3	1	129	145	1.5
CP008925.1	h6.sal.bam	other	3503803	3503803	0	+	1	0	126	146	0.5
CP008925.1	h6.sal.bam	other	3503804	3503804	0	+	6	3	132	146	3.0
CP008925.1	h6.sal.bam	other	3503805	3503805	0	+	5	1	136	143	2.5
CP008925.1	h6.sal.bam	other	3503806	3503806	0	+	1	2	134	143	0.5
CP008925.1	h6.sal.bam	other	3503807	3503807	0	+	2	0	134	145	1.0
CP008925.1	h6.sal.bam	other	3503808	3503808	0	+	1	1	132	145	0.5
CP008925.1	h6.sal.bam	other	3503809	3503809	0	+	0	0	131	144	0.0
CP008925.1	h6.sal.bam	other	3503810	3503810	0	+	1	5	130	150	0.5
CP008925.1	h6.sal.bam	other	3503811	3503811	0	+	2	4	131	146	1.0
CP008925.1	h6.sal.bam	other	3503812	3503812	0	+	1	2	128	144	0.5
CP008925.1	h6.sal.bam	other	3503813	3503813	0	+	1	0	127	142	0.5
CP008925.1	h6.sal.bam	other	3503814	3503814	0	+	1	2	126	144	0.5
CP008925.1	h6.sal.bam	other	3503815	3503815	0	+	1	1	122	142	0.5
CP008925.1	h6.sal.bam	other	3503816	3503816	0	+	0	1	122	141	0.0
CP008925.1	h6.sal.bam	other	3503817	3503817	0	+	5	0	127	140	2.5
CP008925.1	h6.sal.bam	other	3503818	3503818	0	+	4	2	126	140	2.0
CP008925.1	h6.sal.bam	other	3503819	3503819	0	+	4	0	130	147	2.0
CP008925.1	h6.sal.bam	other	3503820	3503820	0	+	2	1	132	147	1.0
CP008925.1	h6.sal.bam	other	3503821	3503821	0	+	2	1	134	150	1.0
CP008925.1	h6.sal.bam	other	3503822	3503822	0	+	4	1	138	150	2.0
CP008925.1	h6.sal.bam	other	3503823	3503823	0	+	5	0	143	153	2.5
CP008925.1	h6.sal.bam	other	3503824	3503824	0	+	2	2	141	156	1.0
CP008925.1	h6.sal.bam	other	3503825	3503825	0	+	1	3	140	154	0.5
CP008925.1	h6.sal.bam	other	3503826	3503826	0	+	3	2	139	154	1.5
CP008925.1	h6.sal.bam	other	3503827	3503827	0	+	2	1	140	152	1.0
CP008925.1	h6.sal.bam	other	3503828	3503828	0	+	0	6	140	151	0.0
CP008925.1	h6.sal.bam	other	3503829	3503829	0	+	2	1	140	146	1.0
CP008925.1	h6.sal.bam	other	3503830	3503830	0	+	4	10	144	145	2.0
CP008925.1	h6.sal.bam	other	3503831	3503831	0	+	0	3	144	138	0.0
CP008925.1	h6.sal.bam	other	3503832	3503832	0	+	2	3	144	135	1.0
CP008925.1	h6.sal.bam	other	3503833	3503833	0	+	2	2	145	133	1.0
CP008925.1	h6.sal.bam	other	3503834	3503834	0	+	1	0	145	131	0.5
CP008925.1	h6.sal.bam	other	3503835	3503835	0	+	0	0	141	133	0.0
CP008925.1	h6.sal.bam	other	3503836	3503836	0	+	0	3	140	134	0.0
CP008925.1	h6.sal.bam	other	3503837	3503837	0	+	2	2	140	132	1.0
CP008925.1	h6.sal.bam	other	3503838	3503838	0	+	2	2	138	133	1.0
CP008925.1	h6.sal.bam	other	3503839	3503839	0	+	2	2	139	133	1.0
CP008925.1	h6.sal.bam	other	3503840	3503840	0	+	1	4	138	133	0.5
CP008925.1	h6.sal.bam	other	3503841	3503841	0	+	3	1	134	130	1.5
CP008925.1	h6.sal.bam	other	3503842	3503842	0	+	2	1	131	129	1.0
CP008925.1	h6.sal.bam	other	3503843	3503843	0	+	5	2	135	132	2.5
CP008925.1	h6.sal.bam	other	3503844	3503844	0	+	1	2	134	130	0.5
CP008925.1	h6.sal.bam	other	3503845	3503845	0	+	5	1	136	130	2.5
CP008925.1	h6.sal.bam	other	3503846	3503846	0	+	4	3	139	129	2.0
CP008925.1	h6.sal.bam	other	3503847	3503847	0	+	10	1	148	128	5.0
CP008925.1	h6.sal.bam	other	3503848	3503848	0	+	0	2	148	127	0.0
CP008925.1	h6.sal.bam	other	3503849	3503849	0	+	2	1	148	129	1.0
CP008925.1	h6.sal.bam	other	3503850	3503850	0	+	0	0	146	129	0.0
CP008925.1	h6.sal.bam	other	3503851	3503851	0	+	0	1	145	131	0.0
CP008925.1	h6.sal.bam	other	3503852	3503852	0	+	3	2	147	132	1.5
CP008925.1	h6.sal.bam	other	3503853	3503853	0	+	2	2	149	134	1.0
CP008925.1	h6.sal.bam	other	3503854	3503854	0	+	1	2	149	134	0.5
CP008925.1	h6.sal.bam	other	3503855	3503855	0	+	2	0	151	134	1.0
CP008925.1	h6.sal.bam	other	3503856	3503856	0	+	2	2	153	137	1.0
CP008925.1	h6.sal.bam	other	3503857	3503857	0	+	2	4	155	135	1.0
CP008925.1	h6.sal.bam	other	3503858	3503858	0	+	2	2	157	134	1.0
CP008925.1	h6.sal.bam	other	3503859	3503859	0	+	3	2	157	134	1.5
CP008925.1	h6.sal.bam	other	3503860	3503860	0	+	4	3	161	135	2.0
CP008925.1	h6.sal.bam	other	3503861	3503861	0	+	5	2	166	132	2.5
CP008925.1	h6.sal.bam	other	3503862	3503862	0	+	1	3	167	131	0.5
CP008925.1	h6.sal.bam	other	3503863	3503863	0	+	1	1	160	129	0.5
CP008925.1	h6.sal.bam	other	3503864	3503864	0	+	3	2	163	128	1.5
CP008925.1	h6.sal.bam	other	3503865	3503865	0	+	1	2	162	130	0.5
CP008925.1	h6.sal.bam	other	3503866	3503866	0	+	2	2	157	128	1.0
CP008925.1	h6.sal.bam	other	3503867	3503867	0	+	1	4	158	126	0.5
CP008925.1	h6.sal.bam	other	3503868	3503868	0	+	2	2	160	125	1.0
CP008925.1	h6.sal.bam	other	3503869	3503869	0	+	3	3	161	123	1.5
CP008925.1	h6.sal.bam	other	3503870	3503870	0	+	2	1	160	123	1.0
CP008925.1	h6.sal.bam	other	3503871	3503871	0	+	1	3	158	124	0.5
CP008925.1	h6.sal.bam	other	3503872	3503872	0	+	3	2	158	121	1.5
CP008925.1	h6.sal.bam	other	3503873	3503873	0	+	3	4	161	121	1.5
CP008925.1	h6.sal.bam	other	3503874	3503874	0	+	1	2	162	117	0.5
CP008925.1	h6.sal.bam	other	3503875	3503875	0	+	1	1	163	115	0.5
CP008925.1	h6.sal.bam	other	3503876	3503876	0	+	2	4	159	114	1.0
CP008925.1	h6.sal.bam	other	3503877	3503877	0	+	2	2	161	115	1.0
CP008925.1	h6.sal.bam	other	3503878	3503878	0	+	2	1	163	116	1.0
CP008925.1	h6.sal.bam	other	3503879	3503879	0	+	1	0	153	118	0.5
CP008925.1	h6.sal.bam	other	3503880	3503880	0	+	6	2	158	120	3.0
CP008925.1	h6.sal.bam	other	3503881	3503881	0	+	1	2	157	119	0.5
CP008925.1	h6.sal.bam	other	3503882	3503882	0	+	3	4	160	117	1.5
CP008925.1	h6.sal.bam	other	3503883	3503883	0	+	3	1	162	115	1.5
CP008925.1	h6.sal.bam	other	3503884	3503884	0	+	1	1	163	115	0.5
CP008925.1	h6.sal.bam	other	3503885	3503885	0	+	2	1	164	116	1.0
CP008925.1	h6.sal.bam	other	3503886	3503886	0	+	2	2	164	115	1.0
CP008925.1	h6.sal.bam	other	3503887	3503887	0	+	3	0	166	114	1.5
CP008925.1	h6.sal.bam	other	3503888	3503888	0	+	0	2	165	117	0.0
CP008925.1	h6.sal.bam	other	3503889	3503889	0	+	1	0	164	118	0.5
CP008925.1	h6.sal.bam	other	3503890	3503890	0	+	2	0	164	124	1.0
CP008925.1	h6.sal.bam	other	3503891	3503891	0	+	1	9	165	124	0.5
CP008925.1	h6.sal.bam	other	3503892	3503892	0	+	3	2	164	116	1.5
CP008925.1	h6.sal.bam	other	3503893	3503893	0	+	1	1	161	117	0.5
CP008925.1	h6.sal.bam	other	3503894	3503894	0	+	1	2	159	116	0.5
CP008925.1	h6.sal.bam	other	3503895	3503895	0	+	2	1	157	119	1.0
CP008925.1	h6.sal.bam	other	3503896	3503896	0	+	1	0	149	120	0.5
CP008925.1	h6.sal.bam	other	3503897	3503897	0	+	1	4	150	122	0.5
CP008925.1	h6.sal.bam	other	3503898	3503898	0	+	2	3	152	125	1.0
CP008925.1	h6.sal.bam	other	3503899	3503899	0	+	3	1	152	123	1.5
CP008925.1	h6.sal.bam	other	3503900	3503900	0	+	2	2	150	126	1.0
CP008925.1	h6.sal.bam	other	3503901	3503901	0	+	0	0	150	124	0.0
CP008925.1	h6.sal.bam	other	3503902	3503902	0	+	4	1	153	127	2.0
CP008925.1	h6.sal.bam	other	3503903	3503903	0	+	3	0	156	129	1.5
CP008925.1	h6.sal.bam	other	3503904	3503904	0	+	2	0	156	129	1.0
CP008925.1	h6.sal.bam	other	3503905	3503905	0	+	3	3	155	130	1.5
CP008925.1	h6.sal.bam	other	3503906	3503906	0	+	2	0	157	127	1.0
CP008925.1	h6.sal.bam	other	3503907	3503907	0	+	0	1	153	129	0.0
CP008925.1	h6.sal.bam	other	3503908	3503908	0	+	2	0	154	128	1.0
CP008925.1	h6.sal.bam	other	3503909	3503909	0	+	2	3	156	128	1.0
CP008925.1	h6.sal.bam	other	3503910	3503910	0	+	0	1	156	126	0.0
CP008925.1	h6.sal.bam	other	3503911	3503911	0	+	1	0	155	126	1.0
CP008925.1	h6.sal.bam	other	3503912	3503912	0	+	0	3	155	126	0.0
CP008925.1	h6.sal.bam	other	3503913	3503913	0	+	1	2	154	127	1.0
CP008925.1	h6.sal.bam	other	3503914	3503914	0	+	1	1	153	128	1.0
CP008925.1	h6.sal.bam	other	3503915	3503915	0	+	0	1	152	127	0.0
CP008925.1	h6.sal.bam	other	3503916	3503916	0	+	1	3	149	132	1.0
CP008925.1	h6.sal.bam	other	3503917	3503917	0	+	3	1	151	130	3.0
CP008925.1	h6.sal.bam	other	3503918	3503918	0	+	1	0	147	129	1.0
CP008925.1	h6.sal.bam	other	3503919	3503919	0	+	1	1	147	134	1.0
CP008925.1	h6.sal.bam	other	3503920	3503920	0	+	3	0	141	134	3.0
CP008925.1	h6.sal.bam	other	3503921	3503921	0	+	2	5	142	134	2.0
CP008925.1	h6.sal.bam	other	3503922	3503922	0	+	3	1	135	134	3.0
CP008925.1	h6.sal.bam	other	3503923	3503923	0	+	4	1	137	133	4.0
CP008925.1	h6.sal.bam	other	3503924	3503924	0	+	1	2	138	135	1.0
CP008925.1	h6.sal.bam	other	3503925	3503925	0	+	0	2	138	133	0.0
CP008925.1	h6.sal.bam	other	3503926	3503926	0	+	2	0	140	132	2.0
CP008925.1	h6.sal.bam	other	3503927	3503927	0	+	1	4	138	134	1.0
CP008925.1	h6.sal.bam	other	3503928	3503928	0	+	0	2	136	130	0.0
CP008925.1	h6.sal.bam	other	3503929	3503929	0	+	4	4	139	128	4.0
CP008925.1	h6.sal.bam	other	3503930	3503930	0	+	0	3	137	130	0.0
CP008925.1	h6.sal.bam	other	3503931	3503931	0	+	1	3	135	127	1.0
CP008925.1	h6.sal.bam	other	3503932	3503932	0	+	5	1	138	125	5.0
CP008925.1	h6.sal.bam	other	3503933	3503933	0	+	0	1	136	128	0.0
CP008925.1	h6.sal.bam	other	3503934	3503934	0	+	1	3	135	127	1.0
CP008925.1	h6.sal.bam	other	3503935	3503935	0	+	3	1	134	125	3.0
CP008925.1	h6.sal.bam	other	3503936	3503936	0	+	0	0	130	125	0.0
CP008925.1	h6.sal.bam	other	3503937	3503937	0	+	5	1	134	125	5.0
CP008925.1	h6.sal.bam	other	3503938	3503938	0	+	1	1	134	125	1.0
CP008925.1	h6.sal.bam	other	3503939	3503939	0	+	1	3	132	124	1.0
CP008925.1	h6.sal.bam	other	3503940	3503940	0	+	2	0	133	123	2.0
CP008925.1	h6.sal.bam	other	3503941	3503941	0	+	2	0	127	123	2.0
CP008925.1	h6.sal.bam	other	3503942	3503942	0	+	2	3	129	125	2.0
CP008925.1	h6.sal.bam	other	3503943	3503943	0	+	1	0	130	123	1.0
CP008925.1	h6.sal.bam	other	3503944	3503944	0	+	1	3	131	126	1.0
CP008925.1	h6.sal.bam	other	3503945	3503945	0	+	2	3	131	123	2.0
CP008925.1	h6.sal.bam	other	3503946	3503946	0	+	2	1	132	122	2.0
CP008925.1	h6.sal.bam	other	3503947	3503947	0	+	1	0	130	122	1.0
CP008925.1	h6.sal.bam	other	3503948	3503948	0	+	1	1	128	123	1.0
CP008925.1	h6.sal.bam	other	3503949	3503949	0	+	2	1	129	122	2.0
CP008925.1	h6.sal.bam	other	3503950	3503950	0	+	0	0	124	121	0.0
CP008925.1	h6.sal.bam	other	3503951	3503951	0	+	2	5	126	123	2.0
CP008925.1	h6.sal.bam	other	3503952	3503952	0	+	1	3	127	118	1.0
CP008925.1	h6.sal.bam	other	3503953	3503953	0	+	4	3	129	116	4.0
CP008925.1	h6.sal.bam	other	3503954	3503954	0	+	1	1	129	114	1.0
CP008925.1	h6.sal.bam	other	3503955	3503955	0	+	1	1	123	156	1.0
CP008925.1	h6.sal.bam	other	3503956	3503956	0	+	3	0	126	155	3.0
CP008925.1	h6.sal.bam	other	3503957	3503957	0	+	1	2	124	170	1.0
CP008925.1	h6.sal.bam	other	3503958	3503958	0	+	0	1	121	168	0.0
CP008925.1	h6.sal.bam	other	3503959	3503959	0	+	5	2	125	169	5.0
CP008925.1	h6.sal.bam	other	3503960	3503960	0	+	0	0	122	167	0.0
CP008925.1	h6.sal.bam	other	3503961	3503961	0	+	0	1	117	175	0.0
CP008925.1	h6.sal.bam	other	3503962	3503962	0	+	0	3	117	175	0.0
CP008925.1	h6.sal.bam	other	3503963	3503963	0	+	1	3	118	172	1.0
CP008925.1	h6.sal.bam	other	3503964	3503964	0	+	0	6	116	169	0.0
CP008925.1	h6.sal.bam	other	3503965	3503965	0	+	1	1	117	165	1.0
CP008925.1	h6.sal.bam	other	3503966	3503966	0	+	0	0	116	165	0.0
CP008925.1	h6.sal.bam	other	3503967	3503967	0	+	0	3	113	166	0.0
CP008925.1	h6.sal.bam	other	3503968	3503968	0	+	1	0	112	167	1.0
CP008925.1	h6.sal.bam	other	3503969	3503969	0	+	1	3	113	167	1.0
CP008925.1	h6.sal.bam	other	3503970	3503970	0	+	0	2	111	168	0.0
CP008925.1	h6.sal.bam	other	3503971	3503971	0	+	1	1	110	170	1.0
CP008925.1	h6.sal.bam	other	3503972	3503972	0	+	2	7	112	169	2.0
CP008925.1	h6.sal.bam	other	3503973	3503973	0	+	1	2	108	205	1.0
CP008925.1	h6.sal.bam	other	3503974	3503974	0	+	3	5	111	217	3.0
CP008925.1	h6.sal.bam	other	3503975	3503975	0	+	2	0	111	213	2.0
CP008925.1	h6.sal.bam	other	3503976	3503976	0	+	2	2	112	213	2.0
CP008925.1	h6.sal.bam	other	3503977	3503977	0	+	1	3	100	211	1.0
CP008925.1	h6.sal.bam	other	3503978	3503978	0	+	2	1	102	209	2.0
CP008925.1	h6.sal.bam	other	3503979	3503979	0	+	2	0	104	210	2.0
CP008925.1	h6.sal.bam	other	3503980	3503980	0	+	1	1	105	210	1.0
CP008925.1	h6.sal.bam	other	3503981	3503981	0	+	0	0	105	217	0.0
CP008925.1	h6.sal.bam	other	3503982	3503982	0	+	0	0	103	221	0.0
CP008925.1	h6.sal.bam	other	3503983	3503983	0	+	1	0	102	221	1.0
CP008925.1	h6.sal.bam	other	3503984	3503984	0	+	0	1	102	225	0.0
CP008925.1	h6.sal.bam	other	3503985	3503985	0	+	4	1	106	226	4.0
CP008925.1	h6.sal.bam	other	3503986	3503986	0	+	7	1	112	231	7.0
CP008925.1	h6.sal.bam	other	3503987	3503987	0	+	0	4	112	230	0.0
CP008925.1	h6.sal.bam	other	3503988	3503988	0	+	0	3	110	233	0.0
CP008925.1	h6.sal.bam	other	3503989	3503989	0	+	0	0	110	230	0.0
CP008925.1	h6.sal.bam	other	3503990	3503990	0	+	1	6	111	235	1.0
CP008925.1	h6.sal.bam	other	3503991	3503991	0	+	1	2	111	229	1.0
CP008925.1	h6.sal.bam	other	3503992	3503992	0	+	2	3	109	228	2.0
CP008925.1	h6.sal.bam	other	3503993	3503993	0	+	0	1	108	228	0.0
CP008925.1	h6.sal.bam	other	3503994	3503994	0	+	3	1	111	230	3.0
CP008925.1	h6.sal.bam	other	3503995	3503995	0	+	3	2	110	232	3.0
CP008925.1	h6.sal.bam	other	3503996	3503996	0	+	1	4	109	232	1.0
CP008925.1	h6.sal.bam	other	3503997	3503997	0	+	3	0	108	228	3.0
CP008925.1	h6.sal.bam	other	3503998	3503998	0	+	1	1	106	230	1.0
CP008925.1	h6.sal.bam	other	3503999	3503999	0	+	2	1	107	231	2.0
CP008925.1	h6.sal.bam	other	3504000	3504000	0	+	1	2	108	232	1.0
CP008925.1	h6.sal.bam	other	3504001	3504001	0	+	0	0	105	230	0.0
CP008925.1	h6.sal.bam	other	3504002	3504002	0	+	0	4	105	231	0.0
CP008925.1	h6.sal.bam	other	3504003	3504003	0	+	0	2	105	227	0.0
CP008925.1	h6.sal.bam	other	3504004	3504004	0	+	4	0	105	225	4.0
CP008925.1	h6.sal.bam	other	3504005	3504005	0	+	3	0	108	230	3.0
CP008925.1	h6.sal.bam	other	3504006	3504006	0	+	1	1	108	231	1.0
CP008925.1	h6.sal.bam	other	3504007	3504007	0	+	0	4	103	233	0.0
CP008925.1	h6.sal.bam	other	3504008	3504008	0	+	1	0	104	230	1.0
CP008925.1	h6.sal.bam	other	3504009	3504009	0	+	0	1	104	231	0.0
CP008925.1	h6.sal.bam	other	3504010	3504010	0	+	0	1	101	230	0.0
CP008925.1	h6.sal.bam	other	3504011	3504011	0	+	3	0	104	234	3.0
CP008925.1	h6.sal.bam	other	3504012	3504012	0	+	0	1	98	238	0.0
CP008925.1	h6.sal.bam	other	3504013	3504013	0	+	3	0	100	241	3.0
CP008925.1	h6.sal.bam	other	3504014	3504014	0	+	0	3	98	244	0.0
CP008925.1	h6.sal.bam	other	3504015	3504015	0	+	0	1	96	242	0.0
CP008925.1	h6.sal.bam	other	3504016	3504016	0	+	1	1	94	241	1.0
CP008925.1	h6.sal.bam	other	3504017	3504017	0	+	2	1	96	240	2.0
CP008925.1	h6.sal.bam	other	3504018	3504018	0	+	0	3	96	239	0.0
CP008925.1	h6.sal.bam	other	3504019	3504019	0	+	0	1	93	237	0.0
CP008925.1	h6.sal.bam	other	3504020	3504020	0	+	1	2	91	238	1.0
CP008925.1	h6.sal.bam	other	3504021	3504021	0	+	0	3	91	238	0.0
CP008925.1	h6.sal.bam	other	3504022	3504022	0	+	0	1	91	240	0.0
CP008925.1	h6.sal.bam	other	3504023	3504023	0	+	0	0	90	239	0.0
CP008925.1	h6.sal.bam	other	3504024	3504024	0	+	3	1	91	239	3.0
CP008925.1	h6.sal.bam	other	3504025	3504025	0	+	2	1	93	238	2.0
CP008925.1	h6.sal.bam	other	3504026	3504026	0	+	0	0	91	237	0.0
CP008925.1	h6.sal.bam	other	3504027	3504027	0	+	2	1	92	237	2.0
CP008925.1	h6.sal.bam	other	3504028	3504028	0	+	1	2	89	242	1.0
CP008925.1	h6.sal.bam	GTTC	3504029	3504029	3504037	+	1	67	89	241	1.0
CP008925.1	h6.sal.bam	other	3504030	3504030	0	+	0	2	86	176	0.0
CP008925.1	h6.sal.bam	GTTC	3504031	3504031	3504037	+	43	1	126	175	43.0
CP008925.1	h6.sal.bam	other	3504032	3504032	0	+	0	2	125	175	0.0
CP008925.1	h6.sal.bam	other	3504033	3504033	0	+	1	0	126	174	1.0
CP008925.1	h6.sal.bam	other	3504034	3504034	0	+	1	0	121	174	1.0
CP008925.1	h6.sal.bam	other	3504035	3504035	0	+	1	3	122	174	1.0
CP008925.1	h6.sal.bam	other	3504036	3504036	0	+	1	1	123	172	1.0
CP008925.1	h6.sal.bam	other	3504037	3504037	0	+	3	0	126	171	3.0
CP008925.1	h6.sal.bam	other	3504038	3504038	0	+	5	0	130	171	5.0
CP008925.1	h6.sal.bam	other	3504039	3504039	0	+	1	9	131	173	1.0
CP008925.1	h6.sal.bam	other	3504040	3504040	0	+	1	0	131	168	1.0
CP008925.1	h6.sal.bam	other	3504041	3504041	0	+	0	3	131	170	0.0
CP008925.1	h6.sal.bam	other	3504042	3504042	0	+	0	1	130	170	0.0
CP008925.1	h6.sal.bam	other	3504043	3504043	0	+	1	0	131	170	1.0
CP008925.1	h6.sal.bam	other	3504044	3504044	0	+	0	0	130	171	0.0
CP008925.1	h6.sal.bam	other	3504045	3504045	0	+	0	1	130	171	0.0
CP008925.1	h6.sal.bam	GTTC	3504046	3504046	3504037	+	0	70	129	172	0.0
CP008925.1	h6.sal.bam	other	3504047	3504047	0	+	0	1	125	102	0.0
CP008925.1	h6.sal.bam	GTTC	3504048	3504048	3504037	+	87	2	211	105	87.0
CP008925.1	h6.sal.bam	other	3504049	3504049	0	+	5	0	213	103	5.0
CP008925.1	h6.sal.bam	other	3504050	3504050	0	+	5	1	217	103	5.0
CP008925.1	h6.sal.bam	other	3504051	3504051	0	+	0	0	215	102	0.0
CP008925.1	h6.sal.bam	other	3504052	3504052	0	+	1	2	215	102	1.0
CP008925.1	h6.sal.bam	other	3504053	3504053	0	+	1	0	215	100	1.0
CP008925.1	h6.sal.bam	other	3504054	3504054	0	+	2	0	214	102	2.0
CP008925.1	h6.sal.bam	other	3504055	3504055	0	+	0	4	214	102	0.0
CP008925.1	h6.sal.bam	other	3504056	3504056	0	+	2	3	215	98	2.0
CP008925.1	h6.sal.bam	other	3504057	3504057	0	+	2	4	217	101	2.0
CP008925.1	h6.sal.bam	other	3504058	3504058	0	+	2	3	219	98	2.0
CP008925.1	h6.sal.bam	other	3504059	3504059	0	+	1	0	220	95	1.0
CP008925.1	h6.sal.bam	other	3504060	3504060	0	+	3	0	219	95	3.0
CP008925.1	h6.sal.bam	other	3504061	3504061	0	+	1	1	215	95	1.0
CP008925.1	h6.sal.bam	other	3504062	3504062	0	+	1	1	216	97	1.0
CP008925.1	h6.sal.bam	other	3504063	3504063	0	+	1	0	217	96	1.0
CP008925.1	h6.sal.bam	other	3504064	3504064	0	+	1	0	218	96	1.0
CP008925.1	h6.sal.bam	other	3504065	3504065	0	+	1	0	218	96	1.0
CP008925.1	h6.sal.bam	other	3504066	3504066	0	+	0	1	215	99	0.0
CP008925.1	h6.sal.bam	other	3504067	3504067	0	+	1	3	216	102	1.0
CP008925.1	h6.sal.bam	other	3504068	3504068	0	+	2	1	218	99	2.0
CP008925.1	h6.sal.bam	other	3504069	3504069	0	+	4	3	220	102	4.0
CP008925.1	h6.sal.bam	other	3504070	3504070	0	+	2	2	219	100	2.0
CP008925.1	h6.sal.bam	other	3504071	3504071	0	+	0	2	218	98	0.0
CP008925.1	h6.sal.bam	other	3504072	3504072	0	+	1	1	216	101	1.0
CP008925.1	h6.sal.bam	other	3504073	3504073	0	+	2	2	215	102	2.0
CP008925.1	h6.sal.bam	other	3504074	3504074	0	+	2	2	217	100	2.0
CP008925.1	h6.sal.bam	other	3504075	3504075	0	+	1	0	216	98	1.0
CP008925.1	h6.sal.bam	other	3504076	3504076	0	+	1	1	217	98	1.0
CP008925.1	h6.sal.bam	other	3504077	3504077	0	+	1	2	218	98	1.0
CP008925.1	h6.sal.bam	other	3504078	3504078	0	+	1	0	218	96	1.0
CP008925.1	h6.sal.bam	other	3504079	3504079	0	+	1	3	216	99	1.0
CP008925.1	h6.sal.bam	other	3504080	3504080	0	+	1	1	214	96	1.0
CP008925.1	h6.sal.bam	other	3504081	3504081	0	+	1	3	214	95	1.0
CP008925.1	h6.sal.bam	other	3504082	3504082	0	+	1	1	214	93	1.0
CP008925.1	h6.sal.bam	other	3504083	3504083	0	+	1	1	215	92	1.0
CP008925.1	h6.sal.bam	other	3504084	3504084	0	+	1	1	216	91	1.0
CP008925.1	h6.sal.bam	other	3504085	3504085	0	+	2	5	218	91	2.0
CP008925.1	h6.sal.bam	other	3504086	3504086	0	+	0	3	216	91	0.0
CP008925.1	h6.sal.bam	other	3504087	3504087	0	+	1	4	217	98	1.0
CP008925.1	h6.sal.bam	other	3504088	3504088	0	+	1	1	215	98	1.0
CP008925.1	h6.sal.bam	other	3504089	3504089	0	+	1	1	216	97	1.0
CP008925.1	h6.sal.bam	other	3504090	3504090	0	+	1	0	217	97	1.0
CP008925.1	h6.sal.bam	other	3504091	3504091	0	+	0	0	216	97	0.0
CP008925.1	h6.sal.bam	other	3504092	3504092	0	+	2	0	216	98	2.0
CP008925.1	h6.sal.bam	other	3504093	3504093	0	+	1	1	217	98	1.0
CP008925.1	h6.sal.bam	other	3504094	3504094	0	+	0	1	216	97	0.0
CP008925.1	h6.sal.bam	other	3504095	3504095	0	+	1	3	217	96	1.0
CP008925.1	h6.sal.bam	other	3504096	3504096	0	+	2	4	219	93	2.0
CP008925.1	h6.sal.bam	other	3504097	3504097	0	+	5	0	224	90	5.0
CP008925.1	h6.sal.bam	other	3504098	3504098	0	+	3	2	227	91	3.0
CP008925.1	h6.sal.bam	other	3504099	3504099	0	+	1	1	225	97	1.0
CP008925.1	h6.sal.bam	other	3504100	3504100	0	+	5	2	228	99	5.0
CP008925.1	h6.sal.bam	other	3504101	3504101	0	+	0	2	228	97	0.0
CP008925.1	h6.sal.bam	other	3504102	3504102	0	+	1	1	226	113	1.0
CP008925.1	h6.sal.bam	other	3504103	3504103	0	+	3	2	228	112	3.0
CP008925.1	h6.sal.bam	other	3504104	3504104	0	+	0	0	227	111	0.0
CP008925.1	h6.sal.bam	other	3504105	3504105	0	+	0	0	185	112	0.0
CP008925.1	h6.sal.bam	other	3504106	3504106	0	+	3	1	188	112	3.0
CP008925.1	h6.sal.bam	other	3504107	3504107	0	+	0	2	188	112	0.0
CP008925.1	h6.sal.bam	other	3504108	3504108	0	+	0	1	186	114	0.0
CP008925.1	h6.sal.bam	other	3504109	3504109	0	+	0	0	185	113	0.0
CP008925.1	h6.sal.bam	other	3504110	3504110	0	+	2	1	186	113	2.0
CP008925.1	h6.sal.bam	other	3504111	3504111	0	+	2	0	185	112	2.0
CP008925.1	h6.sal.bam	other	3504112	3504112	0	+	2	2	182	112	2.0
CP008925.1	h6.sal.bam	other	3504113	3504113	0	+	0	2	182	110	0.0
CP008925.1	h6.sal.bam	other	3504114	3504114	0	+	0	2	181	108	0.0
CP008925.1	h6.sal.bam	other	3504115	3504115	0	+	0	2	180	106	0.0
CP008925.1	h6.sal.bam	other	3504116	3504116	0	+	4	4	184	104	4.0
CP008925.1	h6.sal.bam	other	3504117	3504117	0	+	0	0	184	100	0.0
CP008925.1	h6.sal.bam	other	3504118	3504118	0	+	2	1	185	100	2.0
CP008925.1	h6.sal.bam	other	3504119	3504119	0	+	1	0	186	99	1.0
CP008925.1	h6.sal.bam	other	3504120	3504120	0	+	0	2	186	99	0.0
CP008925.1	h6.sal.bam	other	3504121	3504121	0	+	3	0	186	97	3.0
CP008925.1	h6.sal.bam	other	3504122	3504122	0	+	2	1	99	97	2.0
CP008925.1	h6.sal.bam	other	3504123	3504123	0	+	2	0	101	96	2.0
CP008925.1	h6.sal.bam	other	3504124	3504124	0	+	0	0	101	96	0.0
CP008925.1	h6.sal.bam	other	3504125	3504125	0	+	4	0	100	96	4.0
CP008925.1	h6.sal.bam	other	3504126	3504126	0	+	0	0	100	96	0.0
CP008925.1	h6.sal.bam	other	3504127	3504127	0	+	1	1	100	96	1.0
CP008925.1	h6.sal.bam	other	3504128	3504128	0	+	0	1	99	95	0.0
CP008925.1	h6.sal.bam	other	3504129	3504129	0	+	1	0	98	94	1.0
CP008925.1	h6.sal.bam	other	3504130	3504130	0	+	1	3	99	94	1.0
CP008925.1	h6.sal.bam	other	3504131	3504131	0	+	2	3	99	91	2.0
CP008925.1	h6.sal.bam	other	3504132	3504132	0	+	0	2	97	89	0.0
CP008925.1	h6.sal.bam	other	3504133	3504133	0	+	0	2	95	87	0.0
CP008925.1	h6.sal.bam	other	3504134	3504134	0	+	1	5	95	85	1.0
CP008925.1	h6.sal.bam	other	3504135	3504135	0	+	1	0	93	80	1.0
CP008925.1	h6.sal.bam	other	3504136	3504136	0	+	0	1	92	80	0.0
CP008925.1	h6.sal.bam	other	3504137	3504137	0	+	1	0	91	81	1.0
CP008925.1	h6.sal.bam	other	3504138	3504138	0	+	2	0	92	81	2.0
CP008925.1	h6.sal.bam	other	3504139	3504139	0	+	1	0	92	81	1.0
CP008925.1	h6.sal.bam	other	3504140	3504140	0	+	3	2	94	81	3.0
CP008925.1	h6.sal.bam	other	3504141	3504141	0	+	0	3	94	79	0.0
CP008925.1	h6.sal.bam	other	3504142	3504142	0	+	2	0	94	76	2.0
CP008925.1	h6.sal.bam	other	3504143	3504143	0	+	0	6	94	76	0.0
CP008925.1	h6.sal.bam	other	3504144	3504144	0	+	1	1	91	70	1.0
CP008925.1	h6.sal.bam	other	3504145	3504145	0	+	3	1	92	69	3.0
CP008925.1	h6.sal.bam	other	3504146	3504146	0	+	3	3	95	68	3.0
CP008925.1	h6.sal.bam	other	3504147	3504147	0	+	1	1	94	65	1.0
CP008925.1	h6.sal.bam	other	3504148	3504148	0	+	4	0	97	64	4.0
CP008925.1	h6.sal.bam	other	3504149	3504149	0	+	3	0	97	74	3.0
CP008925.1	h6.sal.bam	other	3504150	3504150	0	+	3	0	99	74	3.0
CP008925.1	h6.sal.bam	other	3504151	3504151	0	+	3	1	101	74	3.0
CP008925.1	h6.sal.bam	other	3504152	3504152	0	+	2	1	100	73	2.0
CP008925.1	h6.sal.bam	other	3504153	3504153	0	+	1	3	101	72	1.0
CP008925.1	h6.sal.bam	other	3504154	3504154	0	+	2	2	103	71	2.0
CP008925.1	h6.sal.bam	other	3504155	3504155	0	+	2	2	104	70	2.0
CP008925.1	h6.sal.bam	other	3504156	3504156	0	+	0	3	103	68	0.0
CP008925.1	h6.sal.bam	other	3504157	3504157	0	+	2	1	104	65	2.0
CP008925.1	h6.sal.bam	other	3504158	3504158	0	+	0	5	104	64	0.0
CP008925.1	h6.sal.bam	other	3504159	3504159	0	+	0	2	101	59	0.0
CP008925.1	h6.sal.bam	other	3504160	3504160	0	+	2	3	103	57	2.0
CP008925.1	h6.sal.bam	other	3504161	3504161	0	+	1	5	104	54	1.0
CP008925.1	h6.sal.bam	other	3504162	3504162	0	+	0	4	103	50	0.0
CP008925.1	h6.sal.bam	other	3504163	3504163	0	+	2	1	104	46	2.0
CP008925.1	h6.sal.bam	other	3504164	3504164	0	+	3	1	106	45	3.0
CP008925.1	h6.sal.bam	other	3504165	3504165	0	+	0	2	105	44	0.0
CP008925.1	h6.sal.bam	other	3504166	3504166	0	+	1	1	102	45	1.0
CP008925.1	h6.sal.bam	other	3504167	3504167	0	+	0	1	102	44	0.0
CP008925.1	h6.sal.bam	other	3504168	3504168	0	+	0	2	102	82	0.0
CP008925.1	h6.sal.bam	other	3504169	3504169	0	+	2	0	103	81	2.0
CP008925.1	h6.sal.bam	other	3504170	3504170	0	+	2	1	103	81	2.0
CP008925.1	h6.sal.bam	other	3504171	3504171	0	+	0	2	98	81	0.0
CP008925.1	h6.sal.bam	other	3504172	3504172	0	+	0	3	95	86	0.0
CP008925.1	h6.sal.bam	other	3504173	3504173	0	+	1	3	94	88	1.0
CP008925.1	h6.sal.bam	other	3504174	3504174	0	+	0	2	94	90	0.0
CP008925.1	h6.sal.bam	other	3504175	3504175	0	+	4	3	94	90	4.0
CP008925.1	h6.sal.bam	other	3504176	3504176	0	+	4	0	98	87	4.0
CP008925.1	h6.sal.bam	other	3504177	3504177	0	+	2	0	99	87	2.0
CP008925.1	h6.sal.bam	other	3504178	3504178	0	+	2	3	98	91	2.0
CP008925.1	h6.sal.bam	other	3504179	3504179	0	+	2	2	100	91	2.0
CP008925.1	h6.sal.bam	other	3504180	3504180	0	+	2	2	101	90	2.0
CP008925.1	h6.sal.bam	other	3504181	3504181	0	+	2	0	100	88	2.0
CP008925.1	h6.sal.bam	other	3504182	3504182	0	+	2	0	102	91	2.0
CP008925.1	h6.sal.bam	other	3504183	3504183	0	+	2	0	104	91	2.0
CP008925.1	h6.sal.bam	other	3504184	3504184	0	+	3	0	107	93	3.0
CP008925.1	h6.sal.bam	other	3504185	3504185	0	+	1	0	106	94	1.0
CP008925.1	h6.sal.bam	other	3504186	3504186	0	+	0	0	103	94	0.0
CP008925.1	h6.sal.bam	other	3504187	3504187	0	+	2	0	105	94	2.0
CP008925.1	h6.sal.bam	other	3504188	3504188	0	+	2	0	107	95	2.0
CP008925.1	h6.sal.bam	other	3504189	3504189	0	+	3	0	110	96	3.0
CP008925.1	h6.sal.bam	other	3504190	3504190	0	+	5	1	111	99	5.0
CP008925.1	h6.sal.bam	other	3504191	3504191	0	+	0	2	111	98	0.0
CP008925.1	h6.sal.bam	other	3504192	3504192	0	+	0	3	111	100	0.0
CP008925.1	h6.sal.bam	other	3504193	3504193	0	+	1	0	111	98	1.0
CP008925.1	h6.sal.bam	other	3504194	3504194	0	+	1	0	111	98	1.0
CP008925.1	h6.sal.bam	other	3504195	3504195	0	+	0	0	110	100	0.0
CP008925.1	h6.sal.bam	other	3504196	3504196	0	+	3	0	109	102	3.0
CP008925.1	h6.sal.bam	other	3504197	3504197	0	+	0	0	109	105	0.0
CP008925.1	h6.sal.bam	other	3504198	3504198	0	+	1	0	108	105	1.0
CP008925.1	h6.sal.bam	other	3504199	3504199	0	+	0	2	108	105	0.0
CP008925.1	h6.sal.bam	other	3504200	3504200	0	+	1	2	105	108	1.0
CP008925.1	h6.sal.bam	other	3504201	3504201	0	+	0	2	105	107	0.0
CP008925.1	h6.sal.bam	other	3504202	3504202	0	+	1	2	105	105	1.0
CP008925.1	h6.sal.bam	other	3504203	3504203	0	+	0	0	105	103	0.0
CP008925.1	h6.sal.bam	other	3504204	3504204	0	+	2	1	106	103	2.0
CP008925.1	h6.sal.bam	other	3504205	3504205	0	+	0	2	105	104	0.0
CP008925.1	h6.sal.bam	other	3504206	3504206	0	+	0	3	103	102	0.0
CP008925.1	h6.sal.bam	other	3504207	3504207	0	+	4	1	107	105	4.0
CP008925.1	h6.sal.bam	other	3504208	3504208	0	+	1	1	108	104	1.0
CP008925.1	h6.sal.bam	other	3504209	3504209	0	+	2	1	109	111	2.0
CP008925.1	h6.sal.bam	other	3504210	3504210	0	+	1	3	109	115	1.0
CP008925.1	h6.sal.bam	other	3504211	3504211	0	+	0	2	106	115	0.0
CP008925.1	h6.sal.bam	other	3504212	3504212	0	+	0	3	106	117	0.0
CP008925.1	h6.sal.bam	other	3504213	3504213	0	+	1	1	107	114	1.0
CP008925.1	h6.sal.bam	other	3504214	3504214	0	+	2	0	107	117	2.0
CP008925.1	h6.sal.bam	other	3504215	3504215	0	+	3	1	107	118	3.0
CP008925.1	h6.sal.bam	other	3504216	3504216	0	+	0	0	107	118	0.0
CP008925.1	h6.sal.bam	other	3504217	3504217	0	+	4	1	109	120	4.0
CP008925.1	h6.sal.bam	other	3504218	3504218	0	+	1	2	110	119	1.0
CP008925.1	h6.sal.bam	other	3504219	3504219	0	+	5	2	113	120	5.0
CP008925.1	h6.sal.bam	other	3504220	3504220	0	+	0	1	110	118	0.0
CP008925.1	h6.sal.bam	other	3504221	3504221	0	+	0	3	107	121	0.0
CP008925.1	h6.sal.bam	other	3504222	3504222	0	+	5	2	111	120	5.0
CP008925.1	h6.sal.bam	other	3504223	3504223	0	+	3	0	110	119	3.0
CP008925.1	h6.sal.bam	other	3504224	3504224	0	+	0	1	107	121	0.0
CP008925.1	h6.sal.bam	other	3504225	3504225	0	+	1	4	104	122	1.0
CP008925.1	h6.sal.bam	other	3504226	3504226	0	+	0	0	103	119	0.0
CP008925.1	h6.sal.bam	other	3504227	3504227	0	+	2	1	103	123	2.0
CP008925.1	h6.sal.bam	other	3504228	3504228	0	+	4	3	106	123	4.0
CP008925.1	h6.sal.bam	other	3504229	3504229	0	+	0	1	105	120	0.0
CP008925.1	h6.sal.bam	other	3504230	3504230	0	+	7	0	110	119	7.0
CP008925.1	h6.sal.bam	other	3504231	3504231	0	+	2	1	112	120	2.0
CP008925.1	h6.sal.bam	other	3504232	3504232	0	+	1	2	111	120	1.0
CP008925.1	h6.sal.bam	other	3504233	3504233	0	+	0	1	111	118	0.0
CP008925.1	h6.sal.bam	other	3504234	3504234	0	+	0	2	111	117	0.0
CP008925.1	h6.sal.bam	other	3504235	3504235	0	+	1	2	110	118	1.0
CP008925.1	h6.sal.bam	other	3504236	3504236	0	+	1	2	110	118	1.0
CP008925.1	h6.sal.bam	other	3504237	3504237	0	+	0	2	110	116	0.0
CP008925.1	h6.sal.bam	other	3504238	3504238	0	+	0	1	108	115	0.0
CP008925.1	h6.sal.bam	other	3504239	3504239	0	+	1	1	106	124	1.0
CP008925.1	h6.sal.bam	other	3504240	3504240	0	+	2	5	108	124	2.0
CP008925.1	h6.sal.bam	other	3504241	3504241	0	+	1	0	108	124	1.0
CP008925.1	h6.sal.bam	other	3504242	3504242	0	+	1	1	109	126	1.0
CP008925.1	h6.sal.bam	other	3504243	3504243	0	+	2	0	111	129	2.0
CP008925.1	h6.sal.bam	other	3504244	3504244	0	+	3	1	110	130	3.0
CP008925.1	h6.sal.bam	other	3504245	3504245	0	+	0	2	110	129	0.0
CP008925.1	h6.sal.bam	other	3504246	3504246	0	+	4	2	113	127	4.0
CP008925.1	h6.sal.bam	other	3504247	3504247	0	+	2	1	115	126	2.0
CP008925.1	h6.sal.bam	other	3504248	3504248	0	+	4	1	119	128	4.0
CP008925.1	h6.sal.bam	other	3504249	3504249	0	+	5	1	121	130	5.0
CP008925.1	h6.sal.bam	other	3504250	3504250	0	+	1	0	116	130	1.0
CP008925.1	h6.sal.bam	other	3504251	3504251	0	+	1	0	117	130	1.0
CP008925.1	h6.sal.bam	other	3504252	3504252	0	+	1	3	116	135	1.0
CP008925.1	h6.sal.bam	other	3504253	3504253	0	+	0	2	114	136	0.0
CP008925.1	h6.sal.bam	other	3504254	3504254	0	+	1	1	113	135	1.0
CP008925.1	h6.sal.bam	other	3504255	3504255	0	+	2	3	113	134	2.0
CP008925.1	h6.sal.bam	other	3504256	3504256	0	+	1	0	112	132	1.0
CP008925.1	h6.sal.bam	other	3504257	3504257	0	+	3	1	111	132	3.0
CP008925.1	h6.sal.bam	other	3504258	3504258	0	+	0	1	108	133	0.0
CP008925.1	h6.sal.bam	other	3504259	3504259	0	+	0	1	108	132	0.0
CP008925.1	h6.sal.bam	other	3504260	3504260	0	+	1	0	107	131	1.0
CP008925.1	h6.sal.bam	other	3504261	3504261	0	+	1	1	108	131	1.0
CP008925.1	h6.sal.bam	other	3504262	3504262	0	+	0	1	106	132	0.0
CP008925.1	h6.sal.bam	other	3504263	3504263	0	+	1	2	106	133	1.0
CP008925.1	h6.sal.bam	other	3504264	3504264	0	+	0	1	104	132	0.0
CP008925.1	h6.sal.bam	other	3504265	3504265	0	+	0	3	99	132	0.0
CP008925.1	h6.sal.bam	other	3504266	3504266	0	+	2	2	101	134	2.0
CP008925.1	h6.sal.bam	other	3504267	3504267	0	+	3	1	103	133	3.0
CP008925.1	h6.sal.bam	other	3504268	3504268	0	+	0	0	103	132	0.0
CP008925.1	h6.sal.bam	other	3504269	3504269	0	+	1	2	103	135	1.0
CP008925.1	h6.sal.bam	other	3504270	3504270	0	+	0	2	100	134	0.0
CP008925.1	h6.sal.bam	other	3504271	3504271	0	+	0	3	100	132	0.0
CP008925.1	h6.sal.bam	other	3504272	3504272	0	+	1	4	101	133	1.0
CP008925.1	h6.sal.bam	other	3504273	3504273	0	+	1	1	101	129	1.0
CP008925.1	h6.sal.bam	other	3504274	3504274	0	+	2	2	103	133	2.0
CP008925.1	h6.sal.bam	other	3504275	3504275	0	+	0	0	102	131	0.0
CP008925.1	h6.sal.bam	other	3504276	3504276	0	+	1	0	103	133	1.0
CP008925.1	h6.sal.bam	other	3504277	3504277	0	+	0	1	102	136	0.0
CP008925.1	h6.sal.bam	other	3504278	3504278	0	+	3	1	105	138	3.0
CP008925.1	h6.sal.bam	other	3504279	3504279	0	+	1	0	104	137	1.0
CP008925.1	h6.sal.bam	other	3504280	3504280	0	+	2	3	106	139	2.0
CP008925.1	h6.sal.bam	other	3504281	3504281	0	+	1	4	107	139	1.0
CP008925.1	h6.sal.bam	other	3504282	3504282	0	+	1	4	104	135	1.0
CP008925.1	h6.sal.bam	other	3504283	3504283	0	+	2	4	102	133	2.0
CP008925.1	h6.sal.bam	other	3504284	3504284	0	+	5	8	107	130	5.0
CP008925.1	h6.sal.bam	other	3504285	3504285	0	+	0	2	107	128	0.0
CP008925.1	h6.sal.bam	other	3504286	3504286	0	+	3	3	110	130	3.0
CP008925.1	h6.sal.bam	other	3504287	3504287	0	+	0	1	109	129	0.0
CP008925.1	h6.sal.bam	other	3504288	3504288	0	+	1	3	110	129	1.0
CP008925.1	h6.sal.bam	other	3504289	3504289	0	+	0	1	105	127	0.0
CP008925.1	h6.sal.bam	other	3504290	3504290	0	+	0	1	105	128	0.0
CP008925.1	h6.sal.bam	other	3504291	3504291	0	+	1	0	106	129	1.0
CP008925.1	h6.sal.bam	other	3504292	3504292	0	+	0	1	102	131	0.0
CP008925.1	h6.sal.bam	other	3504293	3504293	0	+	3	2	103	133	3.0
CP008925.1	h6.sal.bam	other	3504294	3504294	0	+	2	0	100	131	2.0
CP008925.1	h6.sal.bam	other	3504295	3504295	0	+	0	4	100	133	0.0
CP008925.1	h6.sal.bam	other	3504296	3504296	0	+	1	1	97	129	1.0
CP008925.1	h6.sal.bam	other	3504297	3504297	0	+	0	1	94	129	0.0
CP008925.1	h6.sal.bam	other	3504298	3504298	0	+	0	2	93	131	0.0
CP008925.1	h6.sal.bam	other	3504299	3504299	0	+	2	2	95	130	2.0
CP008925.1	h6.sal.bam	other	3504300	3504300	0	+	0	1	95	130	0.0
CP008925.1	h6.sal.bam	other	3504301	3504301	0	+	3	4	98	130	3.0
CP008925.1	h6.sal.bam	other	3504302	3504302	0	+	1	0	97	126	1.0
CP008925.1	h6.sal.bam	other	3504303	3504303	0	+	1	0	94	127	1.0
CP008925.1	h6.sal.bam	other	3504304	3504304	0	+	0	0	87	131	0.0
CP008925.1	h6.sal.bam	other	3504305	3504305	0	+	2	1	87	134	2.0
CP008925.1	h6.sal.bam	other	3504306	3504306	0	+	0	1	86	133	0.0
CP008925.1	h6.sal.bam	other	3504307	3504307	0	+	1	2	87	135	1.0
CP008925.1	h6.sal.bam	other	3504308	3504308	0	+	3	2	88	136	3.0
CP008925.1	h6.sal.bam	other	3504309	3504309	0	+	4	1	92	137	4.0
CP008925.1	h6.sal.bam	other	3504310	3504310	0	+	0	2	92	137	0.0
CP008925.1	h6.sal.bam	other	3504311	3504311	0	+	0	0	92	136	0.0
CP008925.1	h6.sal.bam	other	3504312	3504312	0	+	3	4	92	137	3.0
CP008925.1	h6.sal.bam	other	3504313	3504313	0	+	0	6	92	134	0.0
CP008925.1	h6.sal.bam	other	3504314	3504314	0	+	2	1	94	128	2.0
CP008925.1	h6.sal.bam	other	3504315	3504315	0	+	3	5	97	129	3.0
CP008925.1	h6.sal.bam	other	3504316	3504316	0	+	3	3	99	124	3.0
CP008925.1	h6.sal.bam	other	3504317	3504317	0	+	0	3	97	121	0.0
CP008925.1	h6.sal.bam	other	3504318	3504318	0	+	2	1	97	119	2.0
CP008925.1	h6.sal.bam	other	3504319	3504319	0	+	1	0	96	122	1.0
CP008925.1	h6.sal.bam	other	3504320	3504320	0	+	3	0	99	122	3.0
CP008925.1	h6.sal.bam	other	3504321	3504321	0	+	2	2	97	123	2.0
CP008925.1	h6.sal.bam	other	3504322	3504322	0	+	3	2	89	121	3.0
CP008925.1	h6.sal.bam	other	3504323	3504323	0	+	3	3	92	121	3.0
CP008925.1	h6.sal.bam	other	3504324	3504324	0	+	1	1	93	121	1.0
CP008925.1	h6.sal.bam	other	3504325	3504325	0	+	3	2	95	122	3.0
CP008925.1	h6.sal.bam	other	3504326	3504326	0	+	3	2	96	123	3.0
CP008925.1	h6.sal.bam	other	3504327	3504327	0	+	4	4	100	121	4.0
CP008925.1	h6.sal.bam	other	3504328	3504328	0	+	3	1	102	119	3.0
CP008925.1	h6.sal.bam	other	3504329	3504329	0	+	3	0	101	121	3.0
CP008925.1	h6.sal.bam	other	3504330	3504330	0	+	1	1	102	124	1.0
CP008925.1	h6.sal.bam	other	3504331	3504331	0	+	3	0	105	125	3.0
CP008925.1	h6.sal.bam	other	3504332	3504332	0	+	4	2	107	126	4.0
CP008925.1	h6.sal.bam	other	3504333	3504333	0	+	1	0	108	124	1.0
CP008925.1	h6.sal.bam	other	3504334	3504334	0	+	3	0	110	131	3.0
CP008925.1	h6.sal.bam	other	3504335	3504335	0	+	0	2	109	132	0.0
CP008925.1	h6.sal.bam	other	3504336	3504336	0	+	1	2	110	135	1.0
CP008925.1	h6.sal.bam	other	3504337	3504337	0	+	1	1	111	135	1.0
CP008925.1	h6.sal.bam	other	3504338	3504338	0	+	0	1	110	136	0.0
CP008925.1	h6.sal.bam	other	3504339	3504339	0	+	4	4	114	136	4.0
CP008925.1	h6.sal.bam	other	3504340	3504340	0	+	2	1	114	133	2.0
CP008925.1	h6.sal.bam	other	3504341	3504341	0	+	3	1	114	146	2.0
CP008925.1	h6.sal.bam	other	3504342	3504342	0	+	2	2	116	147	1.3333333333333333
CP008925.1	h6.sal.bam	other	3504343	3504343	0	+	1	1	116	147	1.0
CP008925.1	h6.sal.bam	other	3504344	3504344	0	+	2	1	118	146	2.0
CP008925.1	h6.sal.bam	other	3504345	3504345	0	+	2	2	120	147	2.0
CP008925.1	h6.sal.bam	other	3504346	3504346	0	+	1	2	121	146	1.0
CP008925.1	h6.sal.bam	other	3504347	3504347	0	+	1	1	120	144	1.0
CP008925.1	h6.sal.bam	other	3504348	3504348	0	+	2	4	120	144	2.0
CP008925.1	h6.sal.bam	other	3504349	3504349	0	+	5	2	125	140	5.0
CP008925.1	h6.sal.bam	other	3504350	3504350	0	+	0	4	125	138	0.0
CP008925.1	h6.sal.bam	other	3504351	3504351	0	+	2	0	126	135	2.0
CP008925.1	h6.sal.bam	other	3504352	3504352	0	+	0	2	126	135	0.0
CP008925.1	h6.sal.bam	other	3504353	3504353	0	+	5	2	128	137	5.0
CP008925.1	h6.sal.bam	other	3504354	3504354	0	+	1	1	127	135	1.0
CP008925.1	h6.sal.bam	other	3504355	3504355	0	+	5	3	129	135	5.0
CP008925.1	h6.sal.bam	other	3504356	3504356	0	+	0	1	129	132	0.0
CP008925.1	h6.sal.bam	other	3504357	3504357	0	+	2	1	130	134	1.3333333333333333
CP008925.1	h6.sal.bam	other	3504358	3504358	0	+	1	1	129	144	1.0
CP008925.1	h6.sal.bam	other	3504359	3504359	0	+	3	5	126	143	3.0
CP008925.1	h6.sal.bam	other	3504360	3504360	0	+	5	4	131	146	3.3333333333333335
CP008925.1	h6.sal.bam	other	3504361	3504361	0	+	0	2	128	142	0.0
CP008925.1	h6.sal.bam	other	3504362	3504362	0	+	2	1	130	140	2.0
CP008925.1	h6.sal.bam	other	3504363	3504363	0	+	1	1	130	143	1.0
CP008925.1	h6.sal.bam	other	3504364	3504364	0	+	0	2	130	142	0.0
CP008925.1	h6.sal.bam	other	3504365	3504365	0	+	1	2	131	145	1.0
CP008925.1	h6.sal.bam	other	3504366	3504366	0	+	0	2	130	143	0.0
CP008925.1	h6.sal.bam	other	3504367	3504367	0	+	3	3	133	143	3.0
CP008925.1	h6.sal.bam	other	3504368	3504368	0	+	2	0	133	140	2.0
CP008925.1	h6.sal.bam	other	3504369	3504369	0	+	0	2	131	141	0.0
CP008925.1	h6.sal.bam	other	3504370	3504370	0	+	0	0	131	141	0.0
CP008925.1	h6.sal.bam	other	3504371	3504371	0	+	2	1	132	141	2.0
CP008925.1	h6.sal.bam	other	3504372	3504372	0	+	1	3	133	140	1.0
CP008925.1	h6.sal.bam	other	3504373	3504373	0	+	1	1	134	138	1.0
CP008925.1	h6.sal.bam	other	3504374	3504374	0	+	1	2	133	139	1.0
CP008925.1	h6.sal.bam	other	3504375	3504375	0	+	0	1	133	138	0.0
CP008925.1	h6.sal.bam	other	3504376	3504376	0	+	5	0	134	138	5.0
CP008925.1	h6.sal.bam	other	3504377	3504377	0	+	0	1	134	138	0.0
CP008925.1	h6.sal.bam	other	3504378	3504378	0	+	2	4	133	139	2.0
CP008925.1	h6.sal.bam	other	3504379	3504379	0	+	1	3	134	136	1.0
CP008925.1	h6.sal.bam	other	3504380	3504380	0	+	1	0	135	134	1.0
CP008925.1	h6.sal.bam	other	3504381	3504381	0	+	3	3	134	136	3.0
CP008925.1	h6.sal.bam	other	3504382	3504382	0	+	0	3	134	133	0.0
CP008925.1	h6.sal.bam	other	3504383	3504383	0	+	1	3	135	130	1.0
CP008925.1	h6.sal.bam	other	3504384	3504384	0	+	2	1	133	127	2.0
CP008925.1	h6.sal.bam	other	3504385	3504385	0	+	1	2	134	126	1.0
CP008925.1	h6.sal.bam	other	3504386	3504386	0	+	2	1	136	125	2.0
CP008925.1	h6.sal.bam	other	3504387	3504387	0	+	1	0	134	124	1.0
CP008925.1	h6.sal.bam	other	3504388	3504388	0	+	2	0	134	124	2.0
CP008925.1	h6.sal.bam	other	3504389	3504389	0	+	1	2	132	128	1.0
CP008925.1	h6.sal.bam	other	3504390	3504390	0	+	3	0	132	130	3.0
CP008925.1	h6.sal.bam	other	3504391	3504391	0	+	4	1	136	133	4.0
CP008925.1	h6.sal.bam	other	3504392	3504392	0	+	0	2	136	132	0.0
CP008925.1	h6.sal.bam	other	3504393	3504393	0	+	1	2	134	132	1.0
CP008925.1	h6.sal.bam	other	3504394	3504394	0	+	1	0	132	131	1.0
CP008925.1	h6.sal.bam	other	3504395	3504395	0	+	1	1	133	133	1.0
CP008925.1	h6.sal.bam	other	3504396	3504396	0	+	1	0	131	132	1.0
CP008925.1	h6.sal.bam	other	3504397	3504397	0	+	1	3	127	133	1.0
CP008925.1	h6.sal.bam	other	3504398	3504398	0	+	0	3	127	130	0.0
CP008925.1	h6.sal.bam	other	3504399	3504399	0	+	1	2	127	131	1.0
CP008925.1	h6.sal.bam	other	3504400	3504400	0	+	2	3	126	129	2.0
CP008925.1	h6.sal.bam	other	3504401	3504401	0	+	0	1	123	126	0.0
CP008925.1	h6.sal.bam	other	3504402	3504402	0	+	2	1	121	130	2.0
CP008925.1	h6.sal.bam	other	3504403	3504403	0	+	1	3	118	129	1.0
CP008925.1	h6.sal.bam	other	3504404	3504404	0	+	1	3	116	126	1.0
CP008925.1	h6.sal.bam	other	3504405	3504405	0	+	3	3	118	123	3.0
CP008925.1	h6.sal.bam	other	3504406	3504406	0	+	2	0	113	125	2.0
CP008925.1	h6.sal.bam	other	3504407	3504407	0	+	2	7	115	125	2.0
CP008925.1	h6.sal.bam	other	3504408	3504408	0	+	0	1	115	118	0.0
CP008925.1	h6.sal.bam	other	3504409	3504409	0	+	5	1	117	122	5.0
CP008925.1	h6.sal.bam	other	3504410	3504410	0	+	2	5	118	121	2.0
CP008925.1	h6.sal.bam	other	3504411	3504411	0	+	0	2	118	117	0.0
CP008925.1	h6.sal.bam	other	3504412	3504412	0	+	1	2	119	115	1.0
CP008925.1	h6.sal.bam	other	3504413	3504413	0	+	0	1	119	115	0.0
CP008925.1	h6.sal.bam	other	3504414	3504414	0	+	2	0	112	114	2.0
CP008925.1	h6.sal.bam	GAAC	3504415	3504415	3504423	+	2	14	114	117	2.0
CP008925.1	h6.sal.bam	other	3504416	3504416	0	+	1	2	114	106	1.0
CP008925.1	h6.sal.bam	GAAC	3504417	3504417	3504423	+	13	2	125	104	13.0
CP008925.1	h6.sal.bam	other	3504418	3504418	0	+	0	1	124	102	0.0
CP008925.1	h6.sal.bam	other	3504419	3504419	0	+	1	1	123	103	1.0
CP008925.1	h6.sal.bam	other	3504420	3504420	0	+	4	1	125	102	4.0
CP008925.1	h6.sal.bam	other	3504421	3504421	0	+	1	0	125	104	1.0
CP008925.1	h6.sal.bam	other	3504422	3504422	0	+	1	1	125	105	1.0
CP008925.1	h6.sal.bam	other	3504423	3504423	0	+	0	0	123	105	0.0
CP008925.1	h6.sal.bam	other	3504424	3504424	0	+	1	0	119	106	1.0
CP008925.1	h6.sal.bam	other	3504425	3504425	0	+	2	2	119	107	2.0
CP008925.1	h6.sal.bam	other	3504426	3504426	0	+	1	2	120	105	1.0
CP008925.1	h6.sal.bam	other	3504427	3504427	0	+	2	1	122	105	2.0
CP008925.1	h6.sal.bam	other	3504428	3504428	0	+	1	0	118	108	1.0
CP008925.1	h6.sal.bam	other	3504429	3504429	0	+	0	1	116	108	0.0
CP008925.1	h6.sal.bam	other	3504430	3504430	0	+	1	1	113	111	1.0
CP008925.1	h6.sal.bam	other	3504431	3504431	0	+	0	3	113	110	0.0
CP008925.1	h6.sal.bam	GAAC	3504432	3504432	3504423	+	1	10	111	107	1.0
CP008925.1	h6.sal.bam	other	3504433	3504433	0	+	1	3	112	97	1.0
CP008925.1	h6.sal.bam	GAAC	3504434	3504434	3504423	+	20	4	130	94	20.0
CP008925.1	h6.sal.bam	other	3504435	3504435	0	+	1	3	126	91	1.0
CP008925.1	h6.sal.bam	other	3504436	3504436	0	+	1	2	127	88	1.0
CP008925.1	h6.sal.bam	other	3504437	3504437	0	+	1	0	125	88	1.0
CP008925.1	h6.sal.bam	other	3504438	3504438	0	+	1	3	126	90	1.0
CP008925.1	h6.sal.bam	other	3504439	3504439	0	+	0	2	125	89	0.0
CP008925.1	h6.sal.bam	other	3504440	3504440	0	+	1	1	126	89	1.0
CP008925.1	h6.sal.bam	other	3504441	3504441	0	+	2	1	128	90	2.0
CP008925.1	h6.sal.bam	other	3504442	3504442	0	+	0	1	125	90	0.0
CP008925.1	h6.sal.bam	other	3504443	3504443	0	+	1	2	124	90	1.0
CP008925.1	h6.sal.bam	other	3504444	3504444	0	+	0	0	124	89	0.0
CP008925.1	h6.sal.bam	other	3504445	3504445	0	+	2	0	126	89	2.0
CP008925.1	h6.sal.bam	other	3504446	3504446	0	+	1	1	125	91	1.0
CP008925.1	h6.sal.bam	other	3504447	3504447	0	+	3	1	127	90	3.0
CP008925.1	h6.sal.bam	other	3504448	3504448	0	+	2	1	128	89	2.0
CP008925.1	h6.sal.bam	other	3504449	3504449	0	+	0	1	127	90	0.0
CP008925.1	h6.sal.bam	other	3504450	3504450	0	+	1	1	123	92	1.0
CP008925.1	h6.sal.bam	other	3504451	3504451	0	+	1	1	124	92	1.0
CP008925.1	h6.sal.bam	other	3504452	3504452	0	+	0	1	122	91	0.0
CP008925.1	h6.sal.bam	other	3504453	3504453	0	+	2	1	123	92	2.0
CP008925.1	h6.sal.bam	other	3504454	3504454	0	+	0	1	119	92	0.0
CP008925.1	h6.sal.bam	other	3504455	3504455	0	+	0	2	119	91	0.0
CP008925.1	h6.sal.bam	other	3504456	3504456	0	+	0	0	119	91	0.0
CP008925.1	h6.sal.bam	other	3504457	3504457	0	+	2	0	120	92	2.0
CP008925.1	h6.sal.bam	other	3504458	3504458	0	+	0	0	118	92	0.0
CP008925.1	h6.sal.bam	other	3504459	3504459	0	+	1	0	115	95	1.0
CP008925.1	h6.sal.bam	other	3504460	3504460	0	+	3	1	117	95	3.0
CP008925.1	h6.sal.bam	other	3504461	3504461	0	+	0	0	117	94	0.0
CP008925.1	h6.sal.bam	other	3504462	3504462	0	+	0	0	115	97	0.0
CP008925.1	h6.sal.bam	other	3504463	3504463	0	+	0	3	114	98	0.0
CP008925.1	h6.sal.bam	other	3504464	3504464	0	+	0	4	114	95	0.0
CP008925.1	h6.sal.bam	other	3504465	3504465	0	+	1	3	109	91	1.0
CP008925.1	h6.sal.bam	other	3504466	3504466	0	+	2	1	111	92	2.0
CP008925.1	h6.sal.bam	other	3504467	3504467	0	+	3	1	114	91	3.0
CP008925.1	h6.sal.bam	other	3504468	3504468	0	+	1	1	114	90	1.0
CP008925.1	h6.sal.bam	other	3504469	3504469	0	+	4	2	117	90	4.0
CP008925.1	h6.sal.bam	other	3504470	3504470	0	+	0	0	116	88	0.0
CP008925.1	h6.sal.bam	other	3504471	3504471	0	+	2	1	116	88	2.0
CP008925.1	h6.sal.bam	other	3504472	3504472	0	+	5	1	120	91	5.0
CP008925.1	h6.sal.bam	other	3504473	3504473	0	+	1	3	120	92	1.0
CP008925.1	h6.sal.bam	other	3504474	3504474	0	+	1	2	121	92	1.0
CP008925.1	h6.sal.bam	other	3504475	3504475	0	+	2	3	122	91	2.0
CP008925.1	h6.sal.bam	other	3504476	3504476	0	+	2	0	124	89	2.0
CP008925.1	h6.sal.bam	other	3504477	3504477	0	+	2	0	122	89	2.0
CP008925.1	h6.sal.bam	other	3504478	3504478	0	+	2	2	124	91	2.0
CP008925.1	h6.sal.bam	other	3504479	3504479	0	+	0	1	124	94	0.0
CP008925.1	h6.sal.bam	other	3504480	3504480	0	+	1	2	122	97	1.0
CP008925.1	h6.sal.bam	other	3504481	3504481	0	+	0	2	120	97	0.0
CP008925.1	h6.sal.bam	other	3504482	3504482	0	+	0	1	111	97	0.0
CP008925.1	h6.sal.bam	other	3504483	3504483	0	+	1	2	112	99	1.0
CP008925.1	h6.sal.bam	other	3504484	3504484	0	+	0	0	112	98	0.0
CP008925.1	h6.sal.bam	other	3504485	3504485	0	+	2	1	114	98	2.0
CP008925.1	h6.sal.bam	other	3504486	3504486	0	+	3	0	117	98	3.0
CP008925.1	h6.sal.bam	other	3504487	3504487	0	+	3	2	119	100	3.0
CP008925.1	h6.sal.bam	other	3504488	3504488	0	+	0	2	119	98	0.0
CP008925.1	h6.sal.bam	other	3504489	3504489	0	+	2	1	119	97	2.0
CP008925.1	h6.sal.bam	other	3504490	3504490	0	+	2	3	119	98	2.0
CP008925.1	h6.sal.bam	other	3504491	3504491	0	+	3	0	108	97	3.0
CP008925.1	h6.sal.bam	other	3504492	3504492	0	+	1	0	109	99	1.0
CP008925.1	h6.sal.bam	other	3504493	3504493	0	+	0	2	109	100	0.0
CP008925.1	h6.sal.bam	other	3504494	3504494	0	+	1	0	104	99	1.0
CP008925.1	h6.sal.bam	other	3504495	3504495	0	+	3	3	107	102	3.0
CP008925.1	h6.sal.bam	other	3504496	3504496	0	+	2	1	109	100	2.0
CP008925.1	h6.sal.bam	other	3504497	3504497	0	+	2	1	110	101	2.0
CP008925.1	h6.sal.bam	other	3504498	3504498	0	+	1	1	110	102	1.0
CP008925.1	h6.sal.bam	other	3504499	3504499	0	+	2	1	110	103	2.0
CP008925.1	h6.sal.bam	other	3504500	3504500	0	+	1	0	110	103	1.0
CP008925.1	h6.sal.bam	other	3504501	3504501	0	+	4	2	111	103	4.0
CP008925.1	h6.sal.bam	other	3504502	3504502	0	+	2	4	113	103	2.0
CP008925.1	h6.sal.bam	other	3504503	3504503	0	+	0	4	113	99	0.0
CP008925.1	h6.sal.bam	other	3504504	3504504	0	+	2	1	115	96	2.0
CP008925.1	h6.sal.bam	other	3504505	3504505	0	+	4	0	118	97	4.0
CP008925.1	h6.sal.bam	other	3504506	3504506	0	+	0	0	117	99	0.0
CP008925.1	h6.sal.bam	other	3504507	3504507	0	+	3	0	119	102	3.0
CP008925.1	h6.sal.bam	other	3504508	3504508	0	+	2	0	101	105	2.0
CP008925.1	h6.sal.bam	other	3504509	3504509	0	+	2	2	102	105	2.0
CP008925.1	h6.sal.bam	other	3504510	3504510	0	+	2	1	103	105	2.0
CP008925.1	h6.sal.bam	other	3504511	3504511	0	+	2	0	104	105	2.0
CP008925.1	h6.sal.bam	other	3504512	3504512	0	+	0	3	103	107	0.0
CP008925.1	h6.sal.bam	other	3504513	3504513	0	+	0	1	103	104	0.0
CP008925.1	h6.sal.bam	other	3504514	3504514	0	+	0	2	103	106	0.0
CP008925.1	h6.sal.bam	other	3504515	3504515	0	+	1	2	103	106	1.0
CP008925.1	h6.sal.bam	other	3504516	3504516	0	+	1	1	102	109	1.0
CP008925.1	h6.sal.bam	other	3504517	3504517	0	+	0	1	101	108	0.0
CP008925.1	h6.sal.bam	other	3504518	3504518	0	+	1	1	102	115	1.0
CP008925.1	h6.sal.bam	other	3504519	3504519	0	+	2	1	104	116	2.0
CP008925.1	h6.sal.bam	other	3504520	3504520	0	+	1	1	103	115	1.0
CP008925.1	h6.sal.bam	other	3504521	3504521	0	+	5	0	107	114	5.0
CP008925.1	h6.sal.bam	other	3504522	3504522	0	+	1	1	103	115	1.0
CP008925.1	h6.sal.bam	other	3504523	3504523	0	+	0	1	103	117	0.0
CP008925.1	h6.sal.bam	other	3504524	3504524	0	+	1	3	104	117	1.0
CP008925.1	h6.sal.bam	other	3504525	3504525	0	+	2	1	105	120	2.0
CP008925.1	h6.sal.bam	other	3504526	3504526	0	+	3	0	107	121	3.0
CP008925.1	h6.sal.bam	other	3504527	3504527	0	+	4	2	109	122	4.0
CP008925.1	h6.sal.bam	other	3504528	3504528	0	+	0	1	109	120	0.0
CP008925.1	h6.sal.bam	other	3504529	3504529	0	+	0	1	109	122	0.0
CP008925.1	h6.sal.bam	other	3504530	3504530	0	+	0	1	109	121	0.0
CP008925.1	h6.sal.bam	other	3504531	3504531	0	+	3	1	112	123	3.0
CP008925.1	h6.sal.bam	other	3504532	3504532	0	+	1	0	111	123	1.0
CP008925.1	h6.sal.bam	other	3504533	3504533	0	+	0	3	111	124	0.0
CP008925.1	h6.sal.bam	other	3504534	3504534	0	+	2	0	112	121	2.0
CP008925.1	h6.sal.bam	other	3504535	3504535	0	+	0	1	109	121	0.0
CP008925.1	h6.sal.bam	other	3504536	3504536	0	+	1	3	110	124	1.0
CP008925.1	h6.sal.bam	other	3504537	3504537	0	+	0	1	110	122	0.0
CP008925.1	h6.sal.bam	other	3504538	3504538	0	+	3	1	113	123	3.0
CP008925.1	h6.sal.bam	other	3504539	3504539	0	+	1	2	114	122	1.0
CP008925.1	h6.sal.bam	other	3504540	3504540	0	+	0	1	113	126	0.0
CP008925.1	h6.sal.bam	other	3504541	3504541	0	+	4	0	111	127	4.0
CP008925.1	h6.sal.bam	other	3504542	3504542	0	+	1	0	111	127	1.0
CP008925.1	h6.sal.bam	other	3504543	3504543	0	+	0	2	111	127	0.0
CP008925.1	h6.sal.bam	other	3504544	3504544	0	+	0	1	107	125	0.0
CP008925.1	h6.sal.bam	other	3504545	3504545	0	+	0	1	104	127	0.0
CP008925.1	h6.sal.bam	other	3504546	3504546	0	+	1	1	105	126	1.0
CP008925.1	h6.sal.bam	other	3504547	3504547	0	+	1	3	102	127	1.0
CP008925.1	h6.sal.bam	other	3504548	3504548	0	+	1	2	102	125	1.0
CP008925.1	h6.sal.bam	other	3504549	3504549	0	+	0	3	102	123	0.0
CP008925.1	h6.sal.bam	other	3504550	3504550	0	+	3	0	103	121	3.0
CP008925.1	h6.sal.bam	other	3504551	3504551	0	+	2	0	103	124	2.0
CP008925.1	h6.sal.bam	other	3504552	3504552	0	+	2	2	103	124	2.0
CP008925.1	h6.sal.bam	other	3504553	3504553	0	+	2	4	103	122	2.0
CP008925.1	h6.sal.bam	other	3504554	3504554	0	+	3	4	105	122	3.0
CP008925.1	h6.sal.bam	other	3504555	3504555	0	+	2	2	107	120	2.0
CP008925.1	h6.sal.bam	other	3504556	3504556	0	+	2	1	109	119	2.0
CP008925.1	h6.sal.bam	other	3504557	3504557	0	+	3	3	111	120	3.0
CP008925.1	h6.sal.bam	other	3504558	3504558	0	+	1	1	112	118	1.0
CP008925.1	h6.sal.bam	other	3504559	3504559	0	+	1	0	111	117	1.0
CP008925.1	h6.sal.bam	other	3504560	3504560	0	+	3	1	114	117	3.0
CP008925.1	h6.sal.bam	other	3504561	3504561	0	+	0	1	108	117	0.0
CP008925.1	h6.sal.bam	other	3504562	3504562	0	+	1	0	109	117	1.0
CP008925.1	h6.sal.bam	other	3504563	3504563	0	+	0	1	109	117	0.0
CP008925.1	h6.sal.bam	other	3504564	3504564	0	+	2	2	107	119	2.0
CP008925.1	h6.sal.bam	other	3504565	3504565	0	+	1	4	108	117	1.0
CP008925.1	h6.sal.bam	other	3504566	3504566	0	+	0	2	105	114	0.0
CP008925.1	h6.sal.bam	other	3504567	3504567	0	+	1	1	105	114	1.0
CP008925.1	h6.sal.bam	other	3504568	3504568	0	+	2	1	107	116	2.0
CP008925.1	h6.sal.bam	other	3504569	3504569	0	+	1	3	107	115	1.0
CP008925.1	h6.sal.bam	other	3504570	3504570	0	+	0	2	104	114	0.0
CP008925.1	h6.sal.bam	other	3504571	3504571	0	+	0	1	100	113	0.0
CP008925.1	h6.sal.bam	other	3504572	3504572	0	+	3	3	102	113	3.0
CP008925.1	h6.sal.bam	other	3504573	3504573	0	+	0	2	102	110	0.0
CP008925.1	h6.sal.bam	other	3504574	3504574	0	+	2	1	102	108	2.0
CP008925.1	h6.sal.bam	other	3504575	3504575	0	+	2	0	103	107	2.0
CP008925.1	h6.sal.bam	other	3504576	3504576	0	+	0	1	97	110	0.0
CP008925.1	h6.sal.bam	other	3504577	3504577	0	+	0	0	97	112	0.0
CP008925.1	h6.sal.bam	other	3504578	3504578	0	+	1	1	96	115	1.0
CP008925.1	h6.sal.bam	other	3504579	3504579	0	+	1	3	97	114	1.0
CP008925.1	h6.sal.bam	other	3504580	3504580	0	+	2	2	95	111	2.0
CP008925.1	h6.sal.bam	other	3504581	3504581	0	+	0	3	95	110	0.0
CP008925.1	h6.sal.bam	other	3504582	3504582	0	+	3	3	95	107	3.0
CP008925.1	h6.sal.bam	other	3504583	3504583	0	+	1	0	92	109	1.0
CP008925.1	h6.sal.bam	other	3504584	3504584	0	+	4	2	96	109	4.0
CP008925.1	h6.sal.bam	other	3504585	3504585	0	+	0	1	94	107	0.0
CP008925.1	h6.sal.bam	other	3504586	3504586	0	+	1	2	93	109	1.0
CP008925.1	h6.sal.bam	other	3504587	3504587	0	+	0	3	93	107	0.0
CP008925.1	h6.sal.bam	other	3504588	3504588	0	+	5	2	98	109	5.0
CP008925.1	h6.sal.bam	other	3504589	3504589	0	+	3	2	101	109	3.0
CP008925.1	h6.sal.bam	other	3504590	3504590	0	+	1	4	101	109	1.0
CP008925.1	h6.sal.bam	other	3504591	3504591	0	+	2	0	102	106	2.0
CP008925.1	h6.sal.bam	other	3504592	3504592	0	+	1	8	103	106	1.0
CP008925.1	h6.sal.bam	other	3504593	3504593	0	+	1	2	103	98	1.0
CP008925.1	h6.sal.bam	other	3504594	3504594	0	+	2	0	103	104	2.0
CP008925.1	h6.sal.bam	other	3504595	3504595	0	+	1	0	103	104	1.0
CP008925.1	h6.sal.bam	other	3504596	3504596	0	+	2	0	99	107	2.0
CP008925.1	h6.sal.bam	other	3504597	3504597	0	+	1	2	100	107	1.0
CP008925.1	h6.sal.bam	other	3504598	3504598	0	+	4	2	104	105	4.0
CP008925.1	h6.sal.bam	other	3504599	3504599	0	+	4	4	107	104	4.0
CP008925.1	h6.sal.bam	other	3504600	3504600	0	+	4	2	108	102	4.0
CP008925.1	h6.sal.bam	other	3504601	3504601	0	+	5	1	110	103	5.0
CP008925.1	h6.sal.bam	other	3504602	3504602	0	+	1	3	107	105	1.0
CP008925.1	h6.sal.bam	other	3504603	3504603	0	+	1	0	107	106	1.0
CP008925.1	h6.sal.bam	other	3504604	3504604	0	+	3	0	110	106	3.0
CP008925.1	h6.sal.bam	other	3504605	3504605	0	+	2	3	112	106	2.0
CP008925.1	h6.sal.bam	other	3504606	3504606	0	+	1	2	110	104	1.0
CP008925.1	h6.sal.bam	other	3504607	3504607	0	+	0	1	110	105	0.0
CP008925.1	h6.sal.bam	other	3504608	3504608	0	+	2	0	112	104	2.0
CP008925.1	h6.sal.bam	other	3504609	3504609	0	+	2	0	112	104	2.0
CP008925.1	h6.sal.bam	other	3504610	3504610	0	+	5	4	117	106	5.0
CP008925.1	h6.sal.bam	other	3504611	3504611	0	+	2	1	118	108	2.0
CP008925.1	h6.sal.bam	other	3504612	3504612	0	+	0	2	113	107	0.0
CP008925.1	h6.sal.bam	other	3504613	3504613	0	+	0	4	113	108	0.0
CP008925.1	h6.sal.bam	other	3504614	3504614	0	+	0	0	111	107	0.0
CP008925.1	h6.sal.bam	other	3504615	3504615	0	+	1	3	112	111	1.0
CP008925.1	h6.sal.bam	other	3504616	3504616	0	+	2	0	114	109	2.0
CP008925.1	h6.sal.bam	other	3504617	3504617	0	+	0	0	113	111	0.0
CP008925.1	h6.sal.bam	other	3504618	3504618	0	+	1	0	114	111	1.0
CP008925.1	h6.sal.bam	other	3504619	3504619	0	+	0	3	114	111	0.0
CP008925.1	h6.sal.bam	other	3504620	3504620	0	+	0	1	114	111	0.0
CP008925.1	h6.sal.bam	other	3504621	3504621	0	+	1	1	114	116	1.0
CP008925.1	h6.sal.bam	other	3504622	3504622	0	+	1	1	114	115	1.0
CP008925.1	h6.sal.bam	other	3504623	3504623	0	+	1	1	114	119	1.0
CP008925.1	h6.sal.bam	other	3504624	3504624	0	+	1	0	112	118	1.0
CP008925.1	h6.sal.bam	other	3504625	3504625	0	+	0	3	112	120	0.0
CP008925.1	h6.sal.bam	other	3504626	3504626	0	+	1	0	106	120	1.0
CP008925.1	h6.sal.bam	other	3504627	3504627	0	+	1	4	107	122	1.0
CP008925.1	h6.sal.bam	other	3504628	3504628	0	+	0	0	107	118	0.0
CP008925.1	h6.sal.bam	other	3504629	3504629	0	+	3	2	107	118	3.0
CP008925.1	h6.sal.bam	other	3504630	3504630	0	+	1	1	102	116	1.0
CP008925.1	h6.sal.bam	other	3504631	3504631	0	+	0	1	102	117	0.0
CP008925.1	h6.sal.bam	other	3504632	3504632	0	+	1	1	103	116	1.0
CP008925.1	h6.sal.bam	other	3504633	3504633	0	+	1	0	102	115	1.0
CP008925.1	h6.sal.bam	other	3504634	3504634	0	+	1	0	102	115	1.0
CP008925.1	h6.sal.bam	other	3504635	3504635	0	+	3	1	101	116	3.0
CP008925.1	h6.sal.bam	other	3504636	3504636	0	+	1	1	102	115	1.0
CP008925.1	h6.sal.bam	other	3504637	3504637	0	+	0	0	102	114	0.0
CP008925.1	h6.sal.bam	other	3504638	3504638	0	+	3	3	103	114	3.0
CP008925.1	h6.sal.bam	other	3504639	3504639	0	+	0	1	103	111	0.0
CP008925.1	h6.sal.bam	other	3504640	3504640	0	+	0	2	103	110	0.0
CP008925.1	h6.sal.bam	other	3504641	3504641	0	+	3	3	106	109	3.0
CP008925.1	h6.sal.bam	other	3504642	3504642	0	+	1	1	106	107	1.0
CP008925.1	h6.sal.bam	other	3504643	3504643	0	+	2	2	106	106	2.0
CP008925.1	h6.sal.bam	other	3504644	3504644	0	+	0	1	105	104	0.0
CP008925.1	h6.sal.bam	other	3504645	3504645	0	+	2	0	107	110	2.0
CP008925.1	h6.sal.bam	other	3504646	3504646	0	+	2	0	106	111	2.0
CP008925.1	h6.sal.bam	other	3504647	3504647	0	+	0	0	106	111	0.0
CP008925.1	h6.sal.bam	other	3504648	3504648	0	+	2	1	108	114	2.0
CP008925.1	h6.sal.bam	other	3504649	3504649	0	+	1	1	107	114	1.0
CP008925.1	h6.sal.bam	other	3504650	3504650	0	+	0	2	105	115	0.0
CP008925.1	h6.sal.bam	other	3504651	3504651	0	+	2	2	107	113	2.0
CP008925.1	h6.sal.bam	other	3504652	3504652	0	+	1	3	108	113	1.0
CP008925.1	h6.sal.bam	other	3504653	3504653	0	+	0	0	104	110	0.0
CP008925.1	h6.sal.bam	other	3504654	3504654	0	+	1	1	105	110	1.0
CP008925.1	h6.sal.bam	other	3504655	3504655	0	+	2	0	107	109	2.0
CP008925.1	h6.sal.bam	other	3504656	3504656	0	+	3	3	110	109	3.0
CP008925.1	h6.sal.bam	other	3504657	3504657	0	+	2	2	109	108	2.0
CP008925.1	h6.sal.bam	other	3504658	3504658	0	+	1	1	109	108	1.0
CP008925.1	h6.sal.bam	other	3504659	3504659	0	+	1	2	106	111	1.0
CP008925.1	h6.sal.bam	other	3504660	3504660	0	+	2	0	108	111	2.0
CP008925.1	h6.sal.bam	other	3504661	3504661	0	+	0	5	106	112	0.0
CP008925.1	h6.sal.bam	other	3504662	3504662	0	+	1	2	107	107	1.0
CP008925.1	h6.sal.bam	other	3504663	3504663	0	+	6	2	108	105	6.0
CP008925.1	h6.sal.bam	other	3504664	3504664	0	+	1	1	106	103	1.0
CP008925.1	h6.sal.bam	other	3504665	3504665	0	+	2	0	105	107	2.0
CP008925.1	h6.sal.bam	other	3504666	3504666	0	+	0	6	104	107	0.0
CP008925.1	h6.sal.bam	other	3504667	3504667	0	+	3	1	107	102	3.0
CP008925.1	h6.sal.bam	other	3504668	3504668	0	+	2	2	106	102	2.0
CP008925.1	h6.sal.bam	other	3504669	3504669	0	+	2	1	107	101	2.0
CP008925.1	h6.sal.bam	other	3504670	3504670	0	+	1	2	108	100	1.0
CP008925.1	h6.sal.bam	other	3504671	3504671	0	+	1	0	107	99	1.0
CP008925.1	h6.sal.bam	other	3504672	3504672	0	+	2	1	108	100	2.0
CP008925.1	h6.sal.bam	other	3504673	3504673	0	+	1	2	105	99	1.0
CP008925.1	h6.sal.bam	other	3504674	3504674	0	+	5	3	103	103	5.0
CP008925.1	h6.sal.bam	other	3504675	3504675	0	+	2	3	105	101	2.0
CP008925.1	h6.sal.bam	other	3504676	3504676	0	+	0	2	100	99	0.0
CP008925.1	h6.sal.bam	other	3504677	3504677	0	+	3	2	102	97	3.0
CP008925.1	h6.sal.bam	other	3504678	3504678	0	+	4	0	105	95	4.0
CP008925.1	h6.sal.bam	other	3504679	3504679	0	+	1	0	103	97	1.0
CP008925.1	h6.sal.bam	other	3504680	3504680	0	+	2	1	102	99	2.0
CP008925.1	h6.sal.bam	other	3504681	3504681	0	+	0	4	101	98	0.0
CP008925.1	h6.sal.bam	other	3504682	3504682	0	+	5	2	106	94	5.0
CP008925.1	h6.sal.bam	other	3504683	3504683	0	+	4	1	109	92	4.0
CP008925.1	h6.sal.bam	other	3504684	3504684	0	+	1	1	103	94	1.0
CP008925.1	h6.sal.bam	other	3504685	3504685	0	+	2	4	103	96	2.0
CP008925.1	h6.sal.bam	other	3504686	3504686	0	+	0	0	103	92	0.0
CP008925.1	h6.sal.bam	other	3504687	3504687	0	+	2	2	104	94	2.0
CP008925.1	h6.sal.bam	other	3504688	3504688	0	+	2	3	107	93	2.0
CP008925.1	h6.sal.bam	other	3504689	3504689	0	+	4	5	110	93	4.0
CP008925.1	h6.sal.bam	other	3504690	3504690	0	+	0	0	108	90	0.0
CP008925.1	h6.sal.bam	other	3504691	3504691	0	+	4	2	112	92	4.0
CP008925.1	h6.sal.bam	other	3504692	3504692	0	+	2	0	113	92	2.0
CP008925.1	h6.sal.bam	other	3504693	3504693	0	+	2	2	115	93	2.0
CP008925.1	h6.sal.bam	other	3504694	3504694	0	+	1	2	116	91	1.0
CP008925.1	h6.sal.bam	other	3504695	3504695	0	+	3	4	118	91	3.0
CP008925.1	h6.sal.bam	other	3504696	3504696	0	+	7	4	124	88	7.0
CP008925.1	h6.sal.bam	other	3504697	3504697	0	+	0	1	124	84	0.0
CP008925.1	h6.sal.bam	other	3504698	3504698	0	+	2	0	124	86	2.0
CP008925.1	h6.sal.bam	other	3504699	3504699	0	+	0	3	124	89	0.0
CP008925.1	h6.sal.bam	other	3504700	3504700	0	+	1	2	125	86	1.0
CP008925.1	h6.sal.bam	other	3504701	3504701	0	+	2	2	126	84	2.0
CP008925.1	h6.sal.bam	other	3504702	3504702	0	+	2	0	127	83	2.0
CP008925.1	h6.sal.bam	other	3504703	3504703	0	+	1	0	125	84	1.0
CP008925.1	h6.sal.bam	other	3504704	3504704	0	+	1	1	125	84	1.0
CP008925.1	h6.sal.bam	other	3504705	3504705	0	+	0	1	125	83	0.0
CP008925.1	h6.sal.bam	other	3504706	3504706	0	+	1	0	126	85	1.0
CP008925.1	h6.sal.bam	other	3504707	3504707	0	+	0	0	124	88	0.0
CP008925.1	h6.sal.bam	other	3504708	3504708	0	+	0	1	123	89	0.0
CP008925.1	h6.sal.bam	other	3504709	3504709	0	+	1	1	124	88	1.0
CP008925.1	h6.sal.bam	other	3504710	3504710	0	+	0	0	121	87	0.0
CP008925.1	h6.sal.bam	other	3504711	3504711	0	+	0	0	120	90	0.0
CP008925.1	h6.sal.bam	other	3504712	3504712	0	+	1	0	120	93	1.0
CP008925.1	h6.sal.bam	other	3504713	3504713	0	+	4	0	121	97	4.0
CP008925.1	h6.sal.bam	other	3504714	3504714	0	+	0	0	121	97	0.0
CP008925.1	h6.sal.bam	other	3504715	3504715	0	+	3	2	122	101	3.0
CP008925.1	h6.sal.bam	other	3504716	3504716	0	+	3	0	121	101	3.0
CP008925.1	h6.sal.bam	other	3504717	3504717	0	+	2	4	123	101	2.0
CP008925.1	h6.sal.bam	other	3504718	3504718	0	+	1	2	121	100	1.0
CP008925.1	h6.sal.bam	other	3504719	3504719	0	+	1	0	122	98	1.0
CP008925.1	h6.sal.bam	other	3504720	3504720	0	+	3	1	123	100	3.0
CP008925.1	h6.sal.bam	other	3504721	3504721	0	+	5	2	127	99	5.0
CP008925.1	h6.sal.bam	other	3504722	3504722	0	+	1	1	128	97	1.0
CP008925.1	h6.sal.bam	other	3504723	3504723	0	+	1	1	127	97	1.0
CP008925.1	h6.sal.bam	other	3504724	3504724	0	+	0	4	127	96	0.0
CP008925.1	h6.sal.bam	other	3504725	3504725	0	+	1	0	126	97	1.0
CP008925.1	h6.sal.bam	other	3504726	3504726	0	+	1	1	127	97	1.0
CP008925.1	h6.sal.bam	other	3504727	3504727	0	+	1	0	127	96	1.0
CP008925.1	h6.sal.bam	other	3504728	3504728	0	+	0	0	127	96	0.0
CP008925.1	h6.sal.bam	other	3504729	3504729	0	+	0	0	124	97	0.0
CP008925.1	h6.sal.bam	other	3504730	3504730	0	+	0	2	124	97	0.0
CP008925.1	h6.sal.bam	other	3504731	3504731	0	+	2	2	121	97	2.0
CP008925.1	h6.sal.bam	other	3504732	3504732	0	+	1	0	121	96	1.0
CP008925.1	h6.sal.bam	other	3504733	3504733	0	+	1	4	122	96	1.0
CP008925.1	h6.sal.bam	other	3504734	3504734	0	+	1	1	123	95	1.0
CP008925.1	h6.sal.bam	other	3504735	3504735	0	+	0	1	121	97	0.0
CP008925.1	h6.sal.bam	other	3504736	3504736	0	+	4	0	125	96	4.0
CP008925.1	h6.sal.bam	other	3504737	3504737	0	+	2	2	126	101	2.0
CP008925.1	h6.sal.bam	other	3504738	3504738	0	+	4	1	123	99	4.0
CP008925.1	h6.sal.bam	other	3504739	3504739	0	+	0	2	123	98	0.0
CP008925.1	h6.sal.bam	other	3504740	3504740	0	+	1	1	122	125	1.0
CP008925.1	h6.sal.bam	other	3504741	3504741	0	+	0	0	120	127	0.0
CP008925.1	h6.sal.bam	other	3504742	3504742	0	+	0	1	120	127	0.0
CP008925.1	h6.sal.bam	other	3504743	3504743	0	+	1	2	119	127	1.0
CP008925.1	h6.sal.bam	other	3504744	3504744	0	+	0	0	117	125	0.0
CP008925.1	h6.sal.bam	other	3504745	3504745	0	+	1	1	117	126	1.0
CP008925.1	h6.sal.bam	other	3504746	3504746	0	+	0	3	108	127	0.0
CP008925.1	h6.sal.bam	other	3504747	3504747	0	+	3	2	111	126	3.0
CP008925.1	h6.sal.bam	other	3504748	3504748	0	+	0	2	109	124	0.0
CP008925.1	h6.sal.bam	other	3504749	3504749	0	+	1	0	110	124	1.0
CP008925.1	h6.sal.bam	other	3504750	3504750	0	+	1	1	111	124	1.0
CP008925.1	h6.sal.bam	other	3504751	3504751	0	+	1	0	109	124	1.0
CP008925.1	h6.sal.bam	other	3504752	3504752	0	+	1	0	104	126	1.0
CP008925.1	h6.sal.bam	other	3504753	3504753	0	+	0	2	104	127	0.0
CP008925.1	h6.sal.bam	other	3504754	3504754	0	+	1	3	105	126	1.0
CP008925.1	h6.sal.bam	other	3504755	3504755	0	+	4	0	108	123	4.0
CP008925.1	h6.sal.bam	other	3504756	3504756	0	+	2	0	105	128	2.0
CP008925.1	h6.sal.bam	other	3504757	3504757	0	+	0	2	105	128	0.0
CP008925.1	h6.sal.bam	other	3504758	3504758	0	+	2	0	102	132	2.0
CP008925.1	h6.sal.bam	other	3504759	3504759	0	+	0	3	100	133	0.0
CP008925.1	h6.sal.bam	other	3504760	3504760	0	+	2	2	102	130	2.0
CP008925.1	h6.sal.bam	other	3504761	3504761	0	+	1	1	103	129	1.0
CP008925.1	h6.sal.bam	other	3504762	3504762	0	+	1	2	98	131	1.0
CP008925.1	h6.sal.bam	other	3504763	3504763	0	+	3	3	101	129	3.0
CP008925.1	h6.sal.bam	other	3504764	3504764	0	+	2	2	100	131	2.0
CP008925.1	h6.sal.bam	other	3504765	3504765	0	+	4	2	100	129	4.0
CP008925.1	h6.sal.bam	other	3504766	3504766	0	+	0	2	98	127	0.0
CP008925.1	h6.sal.bam	other	3504767	3504767	0	+	2	1	96	126	2.0
CP008925.1	h6.sal.bam	other	3504768	3504768	0	+	2	0	97	126	2.0
CP008925.1	h6.sal.bam	other	3504769	3504769	0	+	2	2	99	126	2.0
CP008925.1	h6.sal.bam	other	3504770	3504770	0	+	2	1	99	125	2.0
CP008925.1	h6.sal.bam	other	3504771	3504771	0	+	0	1	92	124	0.0
CP008925.1	h6.sal.bam	other	3504772	3504772	0	+	4	1	94	124	4.0
CP008925.1	h6.sal.bam	other	3504773	3504773	0	+	6	3	100	125	6.0
CP008925.1	h6.sal.bam	other	3504774	3504774	0	+	0	0	100	122	0.0
CP008925.1	h6.sal.bam	other	3504775	3504775	0	+	2	0	99	125	2.0
CP008925.1	h6.sal.bam	other	3504776	3504776	0	+	2	2	101	125	2.0
CP008925.1	h6.sal.bam	other	3504777	3504777	0	+	2	1	100	128	2.0
CP008925.1	h6.sal.bam	other	3504778	3504778	0	+	2	0	102	127	2.0
CP008925.1	h6.sal.bam	other	3504779	3504779	0	+	4	3	105	133	4.0
CP008925.1	h6.sal.bam	other	3504780	3504780	0	+	0	2	105	131	0.0
CP008925.1	h6.sal.bam	other	3504781	3504781	0	+	0	1	105	131	0.0
CP008925.1	h6.sal.bam	other	3504782	3504782	0	+	1	1	106	131	1.0
CP008925.1	h6.sal.bam	other	3504783	3504783	0	+	3	0	108	133	3.0
CP008925.1	h6.sal.bam	other	3504784	3504784	0	+	1	3	109	135	1.0
CP008925.1	h6.sal.bam	other	3504785	3504785	0	+	1	1	110	132	1.0
CP008925.1	h6.sal.bam	other	3504786	3504786	0	+	2	1	111	132	2.0
CP008925.1	h6.sal.bam	other	3504787	3504787	0	+	0	4	111	131	0.0
CP008925.1	h6.sal.bam	other	3504788	3504788	0	+	2	1	109	131	2.0
CP008925.1	h6.sal.bam	other	3504789	3504789	0	+	1	3	107	132	1.0
CP008925.1	h6.sal.bam	other	3504790	3504790	0	+	1	2	108	129	1.0
CP008925.1	h6.sal.bam	other	3504791	3504791	0	+	1	1	107	128	1.0
CP008925.1	h6.sal.bam	other	3504792	3504792	0	+	2	2	107	128	2.0
CP008925.1	h6.sal.bam	other	3504793	3504793	0	+	0	1	106	126	0.0
CP008925.1	h6.sal.bam	other	3504794	3504794	0	+	2	1	99	126	2.0
CP008925.1	h6.sal.bam	other	3504795	3504795	0	+	1	0	100	127	1.0
CP008925.1	h6.sal.bam	other	3504796	3504796	0	+	1	0	101	127	1.0
CP008925.1	h6.sal.bam	other	3504797	3504797	0	+	1	0	101	127	1.0
CP008925.1	h6.sal.bam	other	3504798	3504798	0	+	1	4	101	128	1.0
CP008925.1	h6.sal.bam	other	3504799	3504799	0	+	1	1	102	127	1.0
CP008925.1	h6.sal.bam	other	3504800	3504800	0	+	3	0	104	127	3.0
CP008925.1	h6.sal.bam	other	3504801	3504801	0	+	0	0	103	127	0.0
CP008925.1	h6.sal.bam	other	3504802	3504802	0	+	2	0	104	129	2.0
CP008925.1	h6.sal.bam	other	3504803	3504803	0	+	0	1	104	129	0.0
CP008925.1	h6.sal.bam	other	3504804	3504804	0	+	0	1	100	129	0.0
CP008925.1	h6.sal.bam	other	3504805	3504805	0	+	0	1	100	132	0.0
CP008925.1	h6.sal.bam	other	3504806	3504806	0	+	1	1	101	131	1.0
CP008925.1	h6.sal.bam	other	3504807	3504807	0	+	1	4	101	130	1.0
CP008925.1	h6.sal.bam	other	3504808	3504808	0	+	1	1	100	126	1.0
CP008925.1	h6.sal.bam	other	3504809	3504809	0	+	0	1	99	125	0.0
CP008925.1	h6.sal.bam	other	3504810	3504810	0	+	3	3	102	126	3.0
CP008925.1	h6.sal.bam	other	3504811	3504811	0	+	5	3	104	124	5.0
CP008925.1	h6.sal.bam	other	3504812	3504812	0	+	0	1	100	121	0.0
CP008925.1	h6.sal.bam	GTTC	3504813	3504813	3504821	+	2	26	102	121	2.0
CP008925.1	h6.sal.bam	other	3504814	3504814	0	+	0	2	102	96	0.0
CP008925.1	h6.sal.bam	GTTC	3504815	3504815	3504821	+	19	2	120	95	19.0
CP008925.1	h6.sal.bam	other	3504816	3504816	0	+	2	1	120	93	2.0
CP008925.1	h6.sal.bam	other	3504817	3504817	0	+	4	0	124	92	4.0
CP008925.1	h6.sal.bam	other	3504818	3504818	0	+	0	1	124	92	0.0
CP008925.1	h6.sal.bam	other	3504819	3504819	0	+	1	0	124	91	1.0
CP008925.1	h6.sal.bam	other	3504820	3504820	0	+	1	2	122	91	1.0
CP008925.1	h6.sal.bam	other	3504821	3504821	0	+	0	2	122	92	0.0
CP008925.1	h6.sal.bam	other	3504822	3504822	0	+	0	0	122	90	0.0
CP008925.1	h6.sal.bam	other	3504823	3504823	0	+	1	2	123	90	1.0
CP008925.1	h6.sal.bam	other	3504824	3504824	0	+	3	0	125	96	3.0
CP008925.1	h6.sal.bam	other	3504825	3504825	0	+	1	1	125	96	1.0
CP008925.1	h6.sal.bam	other	3504826	3504826	0	+	1	2	124	95	1.0
CP008925.1	h6.sal.bam	other	3504827	3504827	0	+	1	1	124	93	1.0
CP008925.1	h6.sal.bam	other	3504828	3504828	0	+	2	1	126	92	2.0
CP008925.1	h6.sal.bam	other	3504829	3504829	0	+	2	0	128	91	2.0
CP008925.1	h6.sal.bam	GTTC	3504830	3504830	3504821	+	2	6	124	91	2.0
CP008925.1	h6.sal.bam	other	3504831	3504831	0	+	0	4	124	85	0.0
CP008925.1	h6.sal.bam	GTTC	3504832	3504832	3504821	+	16	3	140	81	16.0
CP008925.1	h6.sal.bam	other	3504833	3504833	0	+	3	0	141	80	3.0
CP008925.1	h6.sal.bam	other	3504834	3504834	0	+	2	1	143	80	2.0
CP008925.1	h6.sal.bam	other	3504835	3504835	0	+	0	0	135	79	0.0
CP008925.1	h6.sal.bam	other	3504836	3504836	0	+	1	3	136	79	1.0
CP008925.1	h6.sal.bam	other	3504837	3504837	0	+	1	0	137	76	1.0
CP008925.1	h6.sal.bam	other	3504838	3504838	0	+	1	5	138	76	1.0
CP008925.1	h6.sal.bam	other	3504839	3504839	0	+	1	1	135	71	1.0
CP008925.1	h6.sal.bam	other	3504840	3504840	0	+	0	0	135	70	0.0
CP008925.1	h6.sal.bam	other	3504841	3504841	0	+	0	0	135	71	0.0
CP008925.1	h6.sal.bam	other	3504842	3504842	0	+	0	0	133	71	0.0
CP008925.1	h6.sal.bam	other	3504843	3504843	0	+	2	1	131	71	2.0
CP008925.1	h6.sal.bam	other	3504844	3504844	0	+	0	0	131	70	0.0
CP008925.1	h6.sal.bam	other	3504845	3504845	0	+	2	0	131	73	2.0
CP008925.1	h6.sal.bam	other	3504846	3504846	0	+	2	2	133	73	2.0
CP008925.1	h6.sal.bam	other	3504847	3504847	0	+	0	1	129	71	0.0
CP008925.1	h6.sal.bam	other	3504848	3504848	0	+	0	2	123	71	0.0
CP008925.1	h6.sal.bam	other	3504849	3504849	0	+	2	2	125	69	2.0
CP008925.1	h6.sal.bam	other	3504850	3504850	0	+	5	3	128	67	5.0
CP008925.1	h6.sal.bam	other	3504851	3504851	0	+	0	3	125	85	0.0
CP008925.1	h6.sal.bam	other	3504852	3504852	0	+	0	4	123	86	0.0
CP008925.1	h6.sal.bam	other	3504853	3504853	0	+	2	1	123	83	2.0
CP008925.1	h6.sal.bam	other	3504854	3504854	0	+	0	2	120	83	0.0
CP008925.1	h6.sal.bam	other	3504855	3504855	0	+	1	2	120	81	1.0
CP008925.1	h6.sal.bam	other	3504856	3504856	0	+	1	0	121	79	1.0
CP008925.1	h6.sal.bam	other	3504857	3504857	0	+	3	3	120	79	3.0
CP008925.1	h6.sal.bam	other	3504858	3504858	0	+	2	2	122	77	2.0
CP008925.1	h6.sal.bam	other	3504859	3504859	0	+	0	0	122	77	0.0
CP008925.1	h6.sal.bam	other	3504860	3504860	0	+	3	1	122	80	3.0
CP008925.1	h6.sal.bam	other	3504861	3504861	0	+	0	1	122	79	0.0
CP008925.1	h6.sal.bam	other	3504862	3504862	0	+	0	3	122	81	0.0
CP008925.1	h6.sal.bam	other	3504863	3504863	0	+	2	2	122	86	2.0
CP008925.1	h6.sal.bam	other	3504864	3504864	0	+	1	1	122	85	1.0
CP008925.1	h6.sal.bam	other	3504865	3504865	0	+	1	1	122	85	1.0
CP008925.1	h6.sal.bam	other	3504866	3504866	0	+	0	0	121	85	0.0
CP008925.1	h6.sal.bam	other	3504867	3504867	0	+	3	1	122	86	3.0
CP008925.1	h6.sal.bam	other	3504868	3504868	0	+	2	1	123	87	2.0
CP008925.1	h6.sal.bam	other	3504869	3504869	0	+	1	0	123	86	1.0
CP008925.1	h6.sal.bam	other	3504870	3504870	0	+	1	0	123	88	1.0
CP008925.1	h6.sal.bam	other	3504871	3504871	0	+	1	0	121	88	1.0
CP008925.1	h6.sal.bam	other	3504872	3504872	0	+	2	1	123	92	2.0
CP008925.1	h6.sal.bam	other	3504873	3504873	0	+	2	3	125	93	2.0
CP008925.1	h6.sal.bam	other	3504874	3504874	0	+	1	1	125	90	1.0
CP008925.1	h6.sal.bam	other	3504875	3504875	0	+	1	1	123	93	1.0
CP008925.1	h6.sal.bam	other	3504876	3504876	0	+	5	1	128	98	5.0
CP008925.1	h6.sal.bam	other	3504877	3504877	0	+	3	0	129	98	3.0
CP008925.1	h6.sal.bam	other	3504878	3504878	0	+	2	3	131	101	2.0
CP008925.1	h6.sal.bam	other	3504879	3504879	0	+	1	2	132	100	1.0
CP008925.1	h6.sal.bam	other	3504880	3504880	0	+	3	0	135	99	3.0
CP008925.1	h6.sal.bam	other	3504881	3504881	0	+	2	0	136	100	2.0
CP008925.1	h6.sal.bam	other	3504882	3504882	0	+	1	0	136	102	1.0
CP008925.1	h6.sal.bam	other	3504883	3504883	0	+	4	2	138	103	4.0
CP008925.1	h6.sal.bam	other	3504884	3504884	0	+	0	1	138	101	0.0
CP008925.1	h6.sal.bam	other	3504885	3504885	0	+	1	0	137	103	1.0
CP008925.1	h6.sal.bam	other	3504886	3504886	0	+	1	1	133	103	1.0
CP008925.1	h6.sal.bam	other	3504887	3504887	0	+	1	0	132	102	1.0
CP008925.1	h6.sal.bam	other	3504888	3504888	0	+	0	3	132	102	0.0
CP008925.1	h6.sal.bam	other	3504889	3504889	0	+	1	3	132	103	1.0
CP008925.1	h6.sal.bam	other	3504890	3504890	0	+	0	2	114	102	0.0
CP008925.1	h6.sal.bam	other	3504891	3504891	0	+	0	0	111	104	0.0
CP008925.1	h6.sal.bam	other	3504892	3504892	0	+	0	2	107	105	0.0
CP008925.1	h6.sal.bam	other	3504893	3504893	0	+	0	0	107	104	0.0
CP008925.1	h6.sal.bam	other	3504894	3504894	0	+	2	2	108	105	2.0
CP008925.1	h6.sal.bam	other	3504895	3504895	0	+	0	0	107	105	0.0
CP008925.1	h6.sal.bam	other	3504896	3504896	0	+	4	0	111	109	4.0
CP008925.1	h6.sal.bam	other	3504897	3504897	0	+	1	6	112	109	1.0
CP008925.1	h6.sal.bam	other	3504898	3504898	0	+	0	0	108	108	0.0
CP008925.1	h6.sal.bam	other	3504899	3504899	0	+	0	1	107	109	0.0
CP008925.1	h6.sal.bam	other	3504900	3504900	0	+	0	1	107	108	0.0
CP008925.1	h6.sal.bam	other	3504901	3504901	0	+	4	0	109	110	4.0
CP008925.1	h6.sal.bam	other	3504902	3504902	0	+	1	1	109	110	1.0
CP008925.1	h6.sal.bam	other	3504903	3504903	0	+	4	1	111	112	4.0
CP008925.1	h6.sal.bam	other	3504904	3504904	0	+	5	0	114	111	5.0
CP008925.1	h6.sal.bam	other	3504905	3504905	0	+	1	0	98	112	1.0
CP008925.1	h6.sal.bam	other	3504906	3504906	0	+	0	1	98	112	0.0
CP008925.1	h6.sal.bam	other	3504907	3504907	0	+	0	2	98	113	0.0
CP008925.1	h6.sal.bam	other	3504908	3504908	0	+	1	0	96	112	1.0
CP008925.1	h6.sal.bam	other	3504909	3504909	0	+	2	0	95	113	2.0
CP008925.1	h6.sal.bam	other	3504910	3504910	0	+	2	3	97	116	2.0
CP008925.1	h6.sal.bam	other	3504911	3504911	0	+	1	3	98	114	1.0
CP008925.1	h6.sal.bam	other	3504912	3504912	0	+	2	0	98	115	2.0
CP008925.1	h6.sal.bam	other	3504913	3504913	0	+	1	2	99	115	1.0
CP008925.1	h6.sal.bam	other	3504914	3504914	0	+	1	0	99	116	1.0
CP008925.1	h6.sal.bam	other	3504915	3504915	0	+	1	2	100	116	1.0
CP008925.1	h6.sal.bam	other	3504916	3504916	0	+	4	1	104	116	4.0
CP008925.1	h6.sal.bam	other	3504917	3504917	0	+	0	3	102	115	0.0
CP008925.1	h6.sal.bam	other	3504918	3504918	0	+	2	2	104	113	2.0
CP008925.1	h6.sal.bam	other	3504919	3504919	0	+	1	0	105	114	1.0
CP008925.1	h6.sal.bam	other	3504920	3504920	0	+	1	0	104	114	1.0
CP008925.1	h6.sal.bam	other	3504921	3504921	0	+	0	1	102	115	0.0
CP008925.1	h6.sal.bam	other	3504922	3504922	0	+	2	1	104	114	2.0
CP008925.1	h6.sal.bam	other	3504923	3504923	0	+	0	0	104	113	0.0
CP008925.1	h6.sal.bam	other	3504924	3504924	0	+	1	1	103	116	1.0
CP008925.1	h6.sal.bam	other	3504925	3504925	0	+	1	0	100	120	1.0
CP008925.1	h6.sal.bam	other	3504926	3504926	0	+	0	4	100	122	0.0
CP008925.1	h6.sal.bam	other	3504927	3504927	0	+	2	1	100	118	2.0
CP008925.1	h6.sal.bam	other	3504928	3504928	0	+	1	1	101	118	1.0
CP008925.1	h6.sal.bam	other	3504929	3504929	0	+	2	0	103	117	2.0
CP008925.1	h6.sal.bam	other	3504930	3504930	0	+	2	0	103	119	2.0
CP008925.1	h6.sal.bam	other	3504931	3504931	0	+	1	1	104	119	1.0
CP008925.1	h6.sal.bam	other	3504932	3504932	0	+	2	2	102	118	2.0
CP008925.1	h6.sal.bam	other	3504933	3504933	0	+	1	4	102	119	1.0
CP008925.1	h6.sal.bam	other	3504934	3504934	0	+	3	2	102	115	3.0
CP008925.1	h6.sal.bam	other	3504935	3504935	0	+	2	0	104	119	2.0
CP008925.1	h6.sal.bam	other	3504936	3504936	0	+	3	3	107	120	3.0
CP008925.1	h6.sal.bam	other	3504937	3504937	0	+	7	6	114	117	7.0
CP008925.1	h6.sal.bam	other	3504938	3504938	0	+	2	1	113	111	2.0
CP008925.1	h6.sal.bam	other	3504939	3504939	0	+	9	1	120	113	9.0
CP008925.1	h6.sal.bam	other	3504940	3504940	0	+	3	1	123	112	3.0
CP008925.1	h6.sal.bam	other	3504941	3504941	0	+	3	2	124	114	3.0
CP008925.1	h6.sal.bam	other	3504942	3504942	0	+	0	1	124	112	0.0
CP008925.1	h6.sal.bam	other	3504943	3504943	0	+	2	3	123	114	2.0
CP008925.1	h6.sal.bam	other	3504944	3504944	0	+	2	1	124	113	2.0
CP008925.1	h6.sal.bam	other	3504945	3504945	0	+	0	0	123	116	0.0
CP008925.1	h6.sal.bam	other	3504946	3504946	0	+	0	0	121	117	0.0
CP008925.1	h6.sal.bam	other	3504947	3504947	0	+	1	2	122	117	1.0
CP008925.1	h6.sal.bam	other	3504948	3504948	0	+	1	0	120	118	1.0
CP008925.1	h6.sal.bam	other	3504949	3504949	0	+	5	4	124	118	5.0
CP008925.1	h6.sal.bam	other	3504950	3504950	0	+	0	4	124	114	0.0
CP008925.1	h6.sal.bam	other	3504951	3504951	0	+	0	1	114	115	0.0
CP008925.1	h6.sal.bam	other	3504952	3504952	0	+	3	4	117	115	3.0
CP008925.1	h6.sal.bam	other	3504953	3504953	0	+	1	2	118	112	1.0
CP008925.1	h6.sal.bam	other	3504954	3504954	0	+	1	2	118	112	1.0
CP008925.1	h6.sal.bam	other	3504955	3504955	0	+	2	1	110	112	2.0
CP008925.1	h6.sal.bam	other	3504956	3504956	0	+	3	1	113	112	3.0
CP008925.1	h6.sal.bam	other	3504957	3504957	0	+	6	1	119	112	6.0
CP008925.1	h6.sal.bam	other	3504958	3504958	0	+	0	0	119	111	0.0
CP008925.1	h6.sal.bam	other	3504959	3504959	0	+	1	2	120	112	1.0
CP008925.1	h6.sal.bam	other	3504960	3504960	0	+	1	0	120	112	1.0
CP008925.1	h6.sal.bam	other	3504961	3504961	0	+	1	0	119	115	1.0
CP008925.1	h6.sal.bam	other	3504962	3504962	0	+	0	3	119	115	0.0
CP008925.1	h6.sal.bam	other	3504963	3504963	0	+	0	2	118	114	0.0
CP008925.1	h6.sal.bam	other	3504964	3504964	0	+	5	2	123	113	5.0
CP008925.1	h6.sal.bam	other	3504965	3504965	0	+	1	5	124	111	1.0
CP008925.1	h6.sal.bam	other	3504966	3504966	0	+	7	1	131	108	7.0
CP008925.1	h6.sal.bam	other	3504967	3504967	0	+	7	2	138	107	7.0
CP008925.1	h6.sal.bam	other	3504968	3504968	0	+	1	3	139	105	1.0
CP008925.1	h6.sal.bam	other	3504969	3504969	0	+	1	0	137	107	1.0
CP008925.1	h6.sal.bam	other	3504970	3504970	0	+	1	3	135	110	1.0
CP008925.1	h6.sal.bam	other	3504971	3504971	0	+	1	5	135	108	1.0
CP008925.1	h6.sal.bam	other	3504972	3504972	0	+	2	0	137	104	2.0
CP008925.1	h6.sal.bam	other	3504973	3504973	0	+	0	1	137	104	0.0
CP008925.1	h6.sal.bam	other	3504974	3504974	0	+	1	3	138	106	1.0
CP008925.1	h6.sal.bam	other	3504975	3504975	0	+	1	0	139	103	1.0
CP008925.1	h6.sal.bam	other	3504976	3504976	0	+	2	0	136	104	2.0
CP008925.1	h6.sal.bam	other	3504977	3504977	0	+	4	2	140	104	4.0
CP008925.1	h6.sal.bam	other	3504978	3504978	0	+	1	0	131	107	1.0
CP008925.1	h6.sal.bam	other	3504979	3504979	0	+	2	1	133	109	2.0
CP008925.1	h6.sal.bam	other	3504980	3504980	0	+	2	0	135	108	2.0
CP008925.1	h6.sal.bam	other	3504981	3504981	0	+	0	2	135	109	0.0
CP008925.1	h6.sal.bam	other	3504982	3504982	0	+	0	1	135	107	0.0
CP008925.1	h6.sal.bam	other	3504983	3504983	0	+	3	0	135	114	3.0
CP008925.1	h6.sal.bam	other	3504984	3504984	0	+	1	3	133	114	1.0
CP008925.1	h6.sal.bam	other	3504985	3504985	0	+	1	1	134	111	1.0
CP008925.1	h6.sal.bam	other	3504986	3504986	0	+	2	4	136	110	2.0
CP008925.1	h6.sal.bam	other	3504987	3504987	0	+	2	0	135	108	2.0
CP008925.1	h6.sal.bam	other	3504988	3504988	0	+	0	3	135	108	0.0
CP008925.1	h6.sal.bam	other	3504989	3504989	0	+	0	0	129	109	0.0
CP008925.1	h6.sal.bam	other	3504990	3504990	0	+	6	2	134	109	6.0
CP008925.1	h6.sal.bam	other	3504991	3504991	0	+	1	0	135	107	1.0
CP008925.1	h6.sal.bam	other	3504992	3504992	0	+	2	1	137	108	2.0
CP008925.1	h6.sal.bam	other	3504993	3504993	0	+	1	3	136	108	1.0
CP008925.1	h6.sal.bam	other	3504994	3504994	0	+	1	0	136	108	1.0
CP008925.1	h6.sal.bam	other	3504995	3504995	0	+	0	1	135	110	0.0
CP008925.1	h6.sal.bam	other	3504996	3504996	0	+	1	1	134	110	1.0
CP008925.1	h6.sal.bam	other	3504997	3504997	0	+	1	2	135	110	1.0
CP008925.1	h6.sal.bam	other	3504998	3504998	0	+	0	1	135	108	0.0
CP008925.1	h6.sal.bam	other	3504999	3504999	0	+	5	4	139	109	5.0
CP008925.1	h6.sal.bam	other	3505000	3505000	0	+	0	3	138	105	0.0
CP008925.1	h6.sal.bam	other	3505001	3505001	0	+	2	0	140	102	2.0
CP008925.1	h6.sal.bam	other	3505002	3505002	0	+	6	0	143	102	6.0
CP008925.1	h6.sal.bam	other	3505003	3505003	0	+	2	1	145	102	2.0
CP008925.1	h6.sal.bam	other	3505004	3505004	0	+	4	1	147	101	4.0
CP008925.1	h6.sal.bam	other	3505005	3505005	0	+	3	1	147	100	3.0
CP008925.1	h6.sal.bam	other	3505006	3505006	0	+	0	0	146	104	0.0
CP008925.1	h6.sal.bam	other	3505007	3505007	0	+	3	3	147	104	3.0
CP008925.1	h6.sal.bam	other	3505008	3505008	0	+	1	0	144	104	1.0
CP008925.1	h6.sal.bam	other	3505009	3505009	0	+	0	6	144	105	0.0
CP008925.1	h6.sal.bam	other	3505010	3505010	0	+	2	1	144	104	2.0
CP008925.1	h6.sal.bam	other	3505011	3505011	0	+	4	0	146	103	4.0
CP008925.1	h6.sal.bam	other	3505012	3505012	0	+	2	2	141	103	2.0
CP008925.1	h6.sal.bam	other	3505013	3505013	0	+	2	0	141	105	2.0
CP008925.1	h6.sal.bam	other	3505014	3505014	0	+	1	1	129	105	1.0
CP008925.1	h6.sal.bam	other	3505015	3505015	0	+	3	2	129	105	3.0
CP008925.1	h6.sal.bam	other	3505016	3505016	0	+	1	1	130	105	1.0
CP008925.1	h6.sal.bam	other	3505017	3505017	0	+	0	4	130	104	0.0
CP008925.1	h6.sal.bam	other	3505018	3505018	0	+	2	1	129	101	2.0
CP008925.1	h6.sal.bam	other	3505019	3505019	0	+	3	3	132	100	3.0
CP008925.1	h6.sal.bam	other	3505020	3505020	0	+	1	1	133	99	1.0
CP008925.1	h6.sal.bam	other	3505021	3505021	0	+	2	0	135	98	2.0
CP008925.1	h6.sal.bam	other	3505022	3505022	0	+	1	3	135	98	1.0
CP008925.1	h6.sal.bam	other	3505023	3505023	0	+	2	0	136	99	2.0
CP008925.1	h6.sal.bam	other	3505024	3505024	0	+	0	2	132	99	0.0
CP008925.1	h6.sal.bam	other	3505025	3505025	0	+	1	3	133	100	1.0
CP008925.1	h6.sal.bam	other	3505026	3505026	0	+	0	1	133	103	0.0
CP008925.1	h6.sal.bam	other	3505027	3505027	0	+	3	1	131	103	3.0
CP008925.1	h6.sal.bam	other	3505028	3505028	0	+	5	2	136	106	5.0
CP008925.1	h6.sal.bam	other	3505029	3505029	0	+	1	3	137	104	1.0
CP008925.1	h6.sal.bam	other	3505030	3505030	0	+	1	0	133	101	1.0
CP008925.1	h6.sal.bam	other	3505031	3505031	0	+	2	1	135	101	2.0
CP008925.1	h6.sal.bam	other	3505032	3505032	0	+	3	1	132	103	3.0
CP008925.1	h6.sal.bam	other	3505033	3505033	0	+	0	2	132	102	0.0
CP008925.1	h6.sal.bam	other	3505034	3505034	0	+	2	2	133	105	2.0
CP008925.1	h6.sal.bam	other	3505035	3505035	0	+	3	1	134	103	3.0
CP008925.1	h6.sal.bam	other	3505036	3505036	0	+	1	0	134	102	1.0
CP008925.1	h6.sal.bam	other	3505037	3505037	0	+	1	2	135	106	1.0
CP008925.1	h6.sal.bam	other	3505038	3505038	0	+	2	1	137	104	2.0
CP008925.1	h6.sal.bam	other	3505039	3505039	0	+	0	0	130	103	0.0
CP008925.1	h6.sal.bam	other	3505040	3505040	0	+	2	2	125	108	2.0
CP008925.1	h6.sal.bam	other	3505041	3505041	0	+	1	5	119	107	1.0
CP008925.1	h6.sal.bam	other	3505042	3505042	0	+	1	0	120	102	1.0
CP008925.1	h6.sal.bam	other	3505043	3505043	0	+	0	0	119	103	0.0
CP008925.1	h6.sal.bam	other	3505044	3505044	0	+	1	3	119	103	1.0
CP008925.1	h6.sal.bam	other	3505045	3505045	0	+	4	1	123	100	4.0
CP008925.1	h6.sal.bam	other	3505046	3505046	0	+	5	1	121	100	5.0
CP008925.1	h6.sal.bam	other	3505047	3505047	0	+	1	1	122	100	1.0
CP008925.1	h6.sal.bam	other	3505048	3505048	0	+	0	3	122	102	0.0
CP008925.1	h6.sal.bam	other	3505049	3505049	0	+	1	0	123	99	1.0
CP008925.1	h6.sal.bam	other	3505050	3505050	0	+	0	1	123	101	0.0
CP008925.1	h6.sal.bam	other	3505051	3505051	0	+	0	4	123	102	0.0
CP008925.1	h6.sal.bam	other	3505052	3505052	0	+	1	1	120	98	1.0
CP008925.1	h6.sal.bam	other	3505053	3505053	0	+	2	2	121	99	2.0
CP008925.1	h6.sal.bam	other	3505054	3505054	0	+	3	0	121	98	3.0
CP008925.1	h6.sal.bam	other	3505055	3505055	0	+	0	1	121	98	0.0
CP008925.1	h6.sal.bam	other	3505056	3505056	0	+	1	8	121	98	1.0
CP008925.1	h6.sal.bam	other	3505057	3505057	0	+	1	0	122	94	1.0
CP008925.1	h6.sal.bam	other	3505058	3505058	0	+	0	0	119	95	0.0
CP008925.1	h6.sal.bam	other	3505059	3505059	0	+	4	0	122	96	4.0
CP008925.1	h6.sal.bam	other	3505060	3505060	0	+	2	0	123	96	2.0
CP008925.1	h6.sal.bam	other	3505061	3505061	0	+	1	2	121	97	1.0
CP008925.1	h6.sal.bam	other	3505062	3505062	0	+	0	2	119	97	0.0
CP008925.1	h6.sal.bam	other	3505063	3505063	0	+	4	2	123	96	4.0
CP008925.1	h6.sal.bam	other	3505064	3505064	0	+	3	0	126	96	3.0
CP008925.1	h6.sal.bam	other	3505065	3505065	0	+	1	0	121	99	1.0
CP008925.1	h6.sal.bam	other	3505066	3505066	0	+	4	1	124	100	4.0
CP008925.1	h6.sal.bam	other	3505067	3505067	0	+	1	3	125	99	1.0
CP008925.1	h6.sal.bam	other	3505068	3505068	0	+	2	3	124	98	2.0
CP008925.1	h6.sal.bam	other	3505069	3505069	0	+	0	1	124	95	0.0
CP008925.1	h6.sal.bam	other	3505070	3505070	0	+	3	0	125	95	3.0
CP008925.1	h6.sal.bam	other	3505071	3505071	0	+	2	1	127	96	2.0
CP008925.1	h6.sal.bam	other	3505072	3505072	0	+	1	0	128	95	1.0
CP008925.1	h6.sal.bam	other	3505073	3505073	0	+	0	2	128	97	0.0
CP008925.1	h6.sal.bam	other	3505074	3505074	0	+	1	0	125	100	1.0
CP008925.1	h6.sal.bam	other	3505075	3505075	0	+	0	0	123	103	0.0
CP008925.1	h6.sal.bam	other	3505076	3505076	0	+	1	2	109	107	1.0
CP008925.1	h6.sal.bam	other	3505077	3505077	0	+	2	0	111	109	2.0
CP008925.1	h6.sal.bam	other	3505078	3505078	0	+	1	1	112	110	1.0
CP008925.1	h6.sal.bam	other	3505079	3505079	0	+	0	2	112	109	0.0
CP008925.1	h6.sal.bam	other	3505080	3505080	0	+	1	0	113	110	1.0
CP008925.1	h6.sal.bam	other	3505081	3505081	0	+	2	2	115	111	2.0
CP008925.1	h6.sal.bam	other	3505082	3505082	0	+	3	1	114	112	3.0
CP008925.1	h6.sal.bam	other	3505083	3505083	0	+	1	1	115	113	1.0
CP008925.1	h6.sal.bam	other	3505084	3505084	0	+	0	5	114	113	0.0
CP008925.1	h6.sal.bam	other	3505085	3505085	0	+	2	3	114	108	2.0
CP008925.1	h6.sal.bam	other	3505086	3505086	0	+	1	0	110	107	1.0
CP008925.1	h6.sal.bam	other	3505087	3505087	0	+	2	0	110	107	2.0
CP008925.1	h6.sal.bam	other	3505088	3505088	0	+	4	0	113	107	4.0
CP008925.1	h6.sal.bam	other	3505089	3505089	0	+	0	1	112	107	0.0
CP008925.1	h6.sal.bam	other	3505090	3505090	0	+	2	2	110	106	2.0
CP008925.1	h6.sal.bam	other	3505091	3505091	0	+	1	1	111	107	1.0
CP008925.1	h6.sal.bam	other	3505092	3505092	0	+	5	0	115	107	5.0
CP008925.1	h6.sal.bam	other	3505093	3505093	0	+	3	0	116	111	3.0
CP008925.1	h6.sal.bam	other	3505094	3505094	0	+	2	2	114	114	2.0
CP008925.1	h6.sal.bam	other	3505095	3505095	0	+	2	0	116	112	2.0
CP008925.1	h6.sal.bam	other	3505096	3505096	0	+	1	1	114	118	1.0
CP008925.1	h6.sal.bam	other	3505097	3505097	0	+	0	3	114	120	0.0
CP008925.1	h6.sal.bam	other	3505098	3505098	0	+	0	3	114	118	0.0
CP008925.1	h6.sal.bam	other	3505099	3505099	0	+	0	4	114	116	0.0
CP008925.1	h6.sal.bam	other	3505100	3505100	0	+	1	2	114	114	0.5
CP008925.1	h6.sal.bam	other	3505101	3505101	0	+	1	1	115	112	0.5
CP008925.1	h6.sal.bam	other	3505102	3505102	0	+	1	4	112	111	0.5
CP008925.1	h6.sal.bam	other	3505103	3505103	0	+	4	0	111	107	2.0
CP008925.1	h6.sal.bam	other	3505104	3505104	0	+	1	0	111	107	0.5
CP008925.1	h6.sal.bam	other	3505105	3505105	0	+	4	0	114	107	2.0
CP008925.1	h6.sal.bam	other	3505106	3505106	0	+	1	3	113	107	0.5
CP008925.1	h6.sal.bam	other	3505107	3505107	0	+	2	4	112	107	1.0
CP008925.1	h6.sal.bam	other	3505108	3505108	0	+	2	2	114	103	1.0
CP008925.1	h6.sal.bam	other	3505109	3505109	0	+	3	0	116	101	1.5
CP008925.1	h6.sal.bam	other	3505110	3505110	0	+	5	3	118	104	2.5
CP008925.1	h6.sal.bam	other	3505111	3505111	0	+	2	0	119	101	1.0
CP008925.1	h6.sal.bam	other	3505112	3505112	0	+	1	0	117	108	0.5
CP008925.1	h6.sal.bam	other	3505113	3505113	0	+	0	2	117	108	0.0
CP008925.1	h6.sal.bam	other	3505114	3505114	0	+	0	3	117	108	0.0
CP008925.1	h6.sal.bam	other	3505115	3505115	0	+	3	1	118	107	1.5
CP008925.1	h6.sal.bam	other	3505116	3505116	0	+	1	0	118	106	0.5
CP008925.1	h6.sal.bam	other	3505117	3505117	0	+	3	1	120	106	1.5
CP008925.1	h6.sal.bam	other	3505118	3505118	0	+	1	0	121	107	0.6666666666666666
CP008925.1	h6.sal.bam	other	3505119	3505119	0	+	3	0	119	112	2.0
CP008925.1	h6.sal.bam	other	3505120	3505120	0	+	0	1	119	112	0.0
CP008925.1	h6.sal.bam	other	3505121	3505121	0	+	1	1	115	112	1.0
CP008925.1	h6.sal.bam	other	3505122	3505122	0	+	0	3	114	114	0.0
CP008925.1	h6.sal.bam	other	3505123	3505123	0	+	0	1	113	113	0.0
CP008925.1	h6.sal.bam	other	3505124	3505124	0	+	2	1	115	114	2.0
CP008925.1	h6.sal.bam	other	3505125	3505125	0	+	3	2	118	113	3.0
CP008925.1	h6.sal.bam	other	3505126	3505126	0	+	4	0	122	111	4.0
CP008925.1	h6.sal.bam	other	3505127	3505127	0	+	4	3	123	113	4.0
CP008925.1	h6.sal.bam	other	3505128	3505128	0	+	2	1	125	110	2.0
CP008925.1	h6.sal.bam	other	3505129	3505129	0	+	6	1	128	111	4.0
CP008925.1	h6.sal.bam	other	3505130	3505130	0	+	3	4	130	118	2.0
CP008925.1	h6.sal.bam	other	3505131	3505131	0	+	3	2	133	117	3.0
CP008925.1	h6.sal.bam	other	3505132	3505132	0	+	1	1	132	115	1.0
CP008925.1	h6.sal.bam	other	3505133	3505133	0	+	3	1	131	114	3.0
CP008925.1	h6.sal.bam	other	3505134	3505134	0	+	2	0	132	114	2.0
CP008925.1	h6.sal.bam	other	3505135	3505135	0	+	1	1	133	117	1.0
CP008925.1	h6.sal.bam	other	3505136	3505136	0	+	2	1	134	116	2.0
CP008925.1	h6.sal.bam	other	3505137	3505137	0	+	6	1	140	117	6.0
CP008925.1	h6.sal.bam	other	3505138	3505138	0	+	2	1	138	116	2.0
CP008925.1	h6.sal.bam	other	3505139	3505139	0	+	5	2	140	117	5.0
CP008925.1	h6.sal.bam	other	3505140	3505140	0	+	1	1	140	117	1.0
CP008925.1	h6.sal.bam	other	3505141	3505141	0	+	0	0	136	117	0.0
CP008925.1	h6.sal.bam	other	3505142	3505142	0	+	3	2	138	118	3.0
CP008925.1	h6.sal.bam	other	3505143	3505143	0	+	1	0	137	116	1.0
CP008925.1	h6.sal.bam	other	3505144	3505144	0	+	4	2	140	116	4.0
CP008925.1	h6.sal.bam	other	3505145	3505145	0	+	0	0	138	115	0.0
CP008925.1	h6.sal.bam	other	3505146	3505146	0	+	2	3	138	117	2.0
CP008925.1	h6.sal.bam	other	3505147	3505147	0	+	3	3	140	118	3.0
CP008925.1	h6.sal.bam	other	3505148	3505148	0	+	3	1	142	117	3.0
CP008925.1	h6.sal.bam	other	3505149	3505149	0	+	3	3	145	116	3.0
CP008925.1	h6.sal.bam	other	3505150	3505150	0	+	0	5	144	113	0.0
CP008925.1	h6.sal.bam	other	3505151	3505151	0	+	0	3	144	108	0.0
CP008925.1	h6.sal.bam	other	3505152	3505152	0	+	8	1	150	111	8.0
CP008925.1	h6.sal.bam	other	3505153	3505153	0	+	2	2	151	110	2.0
CP008925.1	h6.sal.bam	other	3505154	3505154	0	+	4	1	155	108	4.0
CP008925.1	h6.sal.bam	other	3505155	3505155	0	+	1	1	154	109	1.0
CP008925.1	h6.sal.bam	other	3505156	3505156	0	+	1	3	154	108	1.0
CP008925.1	h6.sal.bam	other	3505157	3505157	0	+	1	2	152	107	1.0
CP008925.1	h6.sal.bam	other	3505158	3505158	0	+	4	1	155	106	4.0
CP008925.1	h6.sal.bam	other	3505159	3505159	0	+	5	0	160	106	5.0
CP008925.1	h6.sal.bam	other	3505160	3505160	0	+	0	2	158	109	0.0
CP008925.1	h6.sal.bam	other	3505161	3505161	0	+	0	0	157	109	0.0
CP008925.1	h6.sal.bam	other	3505162	3505162	0	+	2	0	157	109	2.0
CP008925.1	h6.sal.bam	other	3505163	3505163	0	+	0	0	153	109	0.0
CP008925.1	h6.sal.bam	other	3505164	3505164	0	+	3	0	155	109	3.0
CP008925.1	h6.sal.bam	other	3505165	3505165	0	+	1	3	155	111	1.0
CP008925.1	h6.sal.bam	other	3505166	3505166	0	+	1	1	150	112	1.0
CP008925.1	h6.sal.bam	other	3505167	3505167	0	+	0	4	150	111	0.0
CP008925.1	h6.sal.bam	other	3505168	3505168	0	+	0	3	147	110	0.0
CP008925.1	h6.sal.bam	other	3505169	3505169	0	+	0	6	142	108	0.0
CP008925.1	h6.sal.bam	other	3505170	3505170	0	+	0	0	142	102	0.0
CP008925.1	h6.sal.bam	other	3505171	3505171	0	+	1	3	143	103	1.0
CP008925.1	h6.sal.bam	other	3505172	3505172	0	+	1	1	144	104	1.0
CP008925.1	h6.sal.bam	other	3505173	3505173	0	+	0	1	144	104	0.0
CP008925.1	h6.sal.bam	other	3505174	3505174	0	+	0	3	144	105	0.0
CP008925.1	h6.sal.bam	other	3505175	3505175	0	+	2	0	145	108	2.0
CP008925.1	h6.sal.bam	other	3505176	3505176	0	+	0	0	144	109	0.0
CP008925.1	h6.sal.bam	other	3505177	3505177	0	+	2	0	141	110	2.0
CP008925.1	h6.sal.bam	other	3505178	3505178	0	+	0	0	140	112	0.0
CP008925.1	h6.sal.bam	other	3505179	3505179	0	+	3	0	139	112	3.0
CP008925.1	h6.sal.bam	other	3505180	3505180	0	+	0	1	137	113	0.0
CP008925.1	h6.sal.bam	other	3505181	3505181	0	+	1	2	136	113	1.0
CP008925.1	h6.sal.bam	other	3505182	3505182	0	+	1	2	126	112	1.0
CP008925.1	h6.sal.bam	other	3505183	3505183	0	+	0	1	126	110	0.0
CP008925.1	h6.sal.bam	other	3505184	3505184	0	+	1	3	126	110	1.0
CP008925.1	h6.sal.bam	other	3505185	3505185	0	+	1	2	127	111	1.0
CP008925.1	h6.sal.bam	other	3505186	3505186	0	+	2	2	129	111	2.0
CP008925.1	h6.sal.bam	other	3505187	3505187	0	+	1	0	129	112	1.0
CP008925.1	h6.sal.bam	other	3505188	3505188	0	+	2	2	130	113	2.0
CP008925.1	h6.sal.bam	other	3505189	3505189	0	+	7	2	137	113	7.0
CP008925.1	h6.sal.bam	other	3505190	3505190	0	+	5	3	139	112	5.0
CP008925.1	h6.sal.bam	other	3505191	3505191	0	+	1	0	139	112	1.0
CP008925.1	h6.sal.bam	other	3505192	3505192	0	+	3	4	138	114	3.0
CP008925.1	h6.sal.bam	other	3505193	3505193	0	+	2	0	139	110	2.0
CP008925.1	h6.sal.bam	other	3505194	3505194	0	+	2	1	138	113	2.0
CP008925.1	h6.sal.bam	other	3505195	3505195	0	+	1	1	138	112	1.0
CP008925.1	h6.sal.bam	other	3505196	3505196	0	+	1	2	139	113	1.0
CP008925.1	h6.sal.bam	other	3505197	3505197	0	+	0	3	139	112	0.0
CP008925.1	h6.sal.bam	other	3505198	3505198	0	+	1	3	140	109	1.0
CP008925.1	h6.sal.bam	other	3505199	3505199	0	+	3	0	142	107	3.0
CP008925.1	h6.sal.bam	other	3505200	3505200	0	+	1	0	136	108	1.0
CP008925.1	h6.sal.bam	other	3505201	3505201	0	+	0	1	133	111	0.0
CP008925.1	h6.sal.bam	other	3505202	3505202	0	+	0	3	126	111	0.0
CP008925.1	h6.sal.bam	other	3505203	3505203	0	+	2	0	128	112	2.0
CP008925.1	h6.sal.bam	other	3505204	3505204	0	+	2	7	130	113	2.0
CP008925.1	h6.sal.bam	other	3505205	3505205	0	+	5	2	132	106	5.0
CP008925.1	h6.sal.bam	other	3505206	3505206	0	+	1	0	130	104	1.0
CP008925.1	h6.sal.bam	other	3505207	3505207	0	+	2	0	131	109	2.0
CP008925.1	h6.sal.bam	other	3505208	3505208	0	+	0	1	128	110	0.0
CP008925.1	h6.sal.bam	other	3505209	3505209	0	+	0	3	126	111	0.0
CP008925.1	h6.sal.bam	other	3505210	3505210	0	+	3	1	128	108	3.0
CP008925.1	h6.sal.bam	other	3505211	3505211	0	+	0	2	126	107	0.0
CP008925.1	h6.sal.bam	other	3505212	3505212	0	+	1	2	121	106	1.0
CP008925.1	h6.sal.bam	other	3505213	3505213	0	+	1	1	120	107	1.0
CP008925.1	h6.sal.bam	other	3505214	3505214	0	+	2	1	116	108	2.0
CP008925.1	h6.sal.bam	other	3505215	3505215	0	+	1	1	117	107	1.0
CP008925.1	h6.sal.bam	other	3505216	3505216	0	+	1	0	115	109	1.0
CP008925.1	h6.sal.bam	other	3505217	3505217	0	+	1	0	115	109	1.0
CP008925.1	h6.sal.bam	other	3505218	3505218	0	+	0	1	115	109	0.0
CP008925.1	h6.sal.bam	other	3505219	3505219	0	+	1	2	112	111	1.0
CP008925.1	h6.sal.bam	other	3505220	3505220	0	+	1	3	113	112	1.0
CP008925.1	h6.sal.bam	other	3505221	3505221	0	+	0	2	111	116	0.0
CP008925.1	h6.sal.bam	other	3505222	3505222	0	+	1	0	109	119	1.0
CP008925.1	h6.sal.bam	other	3505223	3505223	0	+	2	3	108	121	2.0
CP008925.1	h6.sal.bam	other	3505224	3505224	0	+	0	2	105	119	0.0
CP008925.1	h6.sal.bam	other	3505225	3505225	0	+	1	2	106	118	1.0
CP008925.1	h6.sal.bam	other	3505226	3505226	0	+	2	0	108	116	2.0
CP008925.1	h6.sal.bam	other	3505227	3505227	0	+	2	2	102	120	2.0
CP008925.1	h6.sal.bam	other	3505228	3505228	0	+	3	0	102	118	3.0
CP008925.1	h6.sal.bam	other	3505229	3505229	0	+	1	0	100	119	1.0
CP008925.1	h6.sal.bam	other	3505230	3505230	0	+	2	1	101	119	2.0
CP008925.1	h6.sal.bam	other	3505231	3505231	0	+	3	0	101	118	3.0
CP008925.1	h6.sal.bam	other	3505232	3505232	0	+	3	1	104	118	3.0
CP008925.1	h6.sal.bam	other	3505233	3505233	0	+	1	1	102	119	1.0
CP008925.1	h6.sal.bam	other	3505234	3505234	0	+	0	4	97	119	0.0
CP008925.1	h6.sal.bam	other	3505235	3505235	0	+	1	2	98	115	1.0
CP008925.1	h6.sal.bam	other	3505236	3505236	0	+	2	0	100	113	2.0
CP008925.1	h6.sal.bam	other	3505237	3505237	0	+	2	3	100	113	2.0
CP008925.1	h6.sal.bam	other	3505238	3505238	0	+	0	0	100	120	0.0
CP008925.1	h6.sal.bam	other	3505239	3505239	0	+	1	0	97	122	1.0
CP008925.1	h6.sal.bam	other	3505240	3505240	0	+	1	3	98	123	1.0
CP008925.1	h6.sal.bam	other	3505241	3505241	0	+	1	0	98	122	1.0
CP008925.1	h6.sal.bam	other	3505242	3505242	0	+	0	2	98	125	0.0
CP008925.1	h6.sal.bam	other	3505243	3505243	0	+	0	1	98	124	0.0
CP008925.1	h6.sal.bam	other	3505244	3505244	0	+	1	1	99	123	1.0
CP008925.1	h6.sal.bam	other	3505245	3505245	0	+	1	1	100	122	1.0
CP008925.1	h6.sal.bam	other	3505246	3505246	0	+	0	3	99	127	0.0
CP008925.1	h6.sal.bam	other	3505247	3505247	0	+	0	1	98	124	0.0
CP008925.1	h6.sal.bam	other	3505248	3505248	0	+	1	2	99	126	1.0
CP008925.1	h6.sal.bam	other	3505249	3505249	0	+	3	6	102	125	3.0
CP008925.1	h6.sal.bam	other	3505250	3505250	0	+	0	2	100	120	0.0
CP008925.1	h6.sal.bam	other	3505251	3505251	0	+	4	0	103	118	4.0
CP008925.1	h6.sal.bam	other	3505252	3505252	0	+	2	3	104	119	2.0
CP008925.1	h6.sal.bam	other	3505253	3505253	0	+	3	0	104	116	3.0
CP008925.1	h6.sal.bam	other	3505254	3505254	0	+	3	1	107	119	3.0
CP008925.1	h6.sal.bam	other	3505255	3505255	0	+	2	1	109	119	2.0
CP008925.1	h6.sal.bam	other	3505256	3505256	0	+	2	1	110	119	2.0
CP008925.1	h6.sal.bam	other	3505257	3505257	0	+	4	1	113	120	4.0
CP008925.1	h6.sal.bam	other	3505258	3505258	0	+	1	0	113	119	1.0
CP008925.1	h6.sal.bam	other	3505259	3505259	0	+	3	3	116	120	3.0
CP008925.1	h6.sal.bam	other	3505260	3505260	0	+	2	2	117	119	2.0
CP008925.1	h6.sal.bam	other	3505261	3505261	0	+	0	3	114	119	0.0
CP008925.1	h6.sal.bam	other	3505262	3505262	0	+	4	1	104	118	4.0
CP008925.1	h6.sal.bam	other	3505263	3505263	0	+	1	2	105	117	0.6666666666666666
CP008925.1	h6.sal.bam	other	3505264	3505264	0	+	0	1	105	117	0.0
CP008925.1	h6.sal.bam	other	3505265	3505265	0	+	0	3	104	119	0.0
CP008925.1	h6.sal.bam	other	3505266	3505266	0	+	2	2	106	116	1.3333333333333333
CP008925.1	h6.sal.bam	other	3505267	3505267	0	+	0	0	103	118	0.0
CP008925.1	h6.sal.bam	other	3505268	3505268	0	+	0	3	101	119	0.0
CP008925.1	h6.sal.bam	other	3505269	3505269	0	+	0	0	99	119	0.0
CP008925.1	h6.sal.bam	other	3505270	3505270	0	+	2	3	100	120	1.3333333333333333
CP008925.1	h6.sal.bam	other	3505271	3505271	0	+	0	1	99	118	0.0
CP008925.1	h6.sal.bam	other	3505272	3505272	0	+	1	1	100	117	0.5
CP008925.1	h6.sal.bam	other	3505273	3505273	0	+	1	0	97	118	0.5
CP008925.1	h6.sal.bam	other	3505274	3505274	0	+	2	1	98	119	1.0
CP008925.1	h6.sal.bam	other	3505275	3505275	0	+	2	3	100	118	1.0
CP008925.1	h6.sal.bam	other	3505276	3505276	0	+	3	1	103	118	2.0
CP008925.1	h6.sal.bam	other	3505277	3505277	0	+	3	4	106	121	3.0
CP008925.1	h6.sal.bam	other	3505278	3505278	0	+	0	1	103	118	0.0
CP008925.1	h6.sal.bam	other	3505279	3505279	0	+	3	0	100	119	3.0
CP008925.1	h6.sal.bam	other	3505280	3505280	0	+	2	3	102	119	2.0
CP008925.1	h6.sal.bam	other	3505281	3505281	0	+	3	2	102	117	3.0
CP008925.1	h6.sal.bam	other	3505282	3505282	0	+	3	1	105	115	3.0
CP008925.1	h6.sal.bam	other	3505283	3505283	0	+	3	1	108	114	3.0
CP008925.1	h6.sal.bam	other	3505284	3505284	0	+	2	0	109	113	2.0
CP008925.1	h6.sal.bam	other	3505285	3505285	0	+	1	1	108	114	1.0
CP008925.1	h6.sal.bam	other	3505286	3505286	0	+	1	1	106	115	1.0
CP008925.1	h6.sal.bam	other	3505287	3505287	0	+	1	2	107	116	1.0
CP008925.1	h6.sal.bam	other	3505288	3505288	0	+	1	3	108	116	1.0
CP008925.1	h6.sal.bam	other	3505289	3505289	0	+	6	1	112	115	6.0
CP008925.1	h6.sal.bam	other	3505290	3505290	0	+	0	1	111	114	0.0
CP008925.1	h6.sal.bam	other	3505291	3505291	0	+	4	0	114	117	2.6666666666666665
CP008925.1	h6.sal.bam	other	3505292	3505292	0	+	0	3	114	117	0.0
CP008925.1	h6.sal.bam	other	3505293	3505293	0	+	6	2	120	114	3.0
CP008925.1	h6.sal.bam	other	3505294	3505294	0	+	4	1	123	114	2.0
CP008925.1	h6.sal.bam	other	3505295	3505295	0	+	1	7	122	113	0.5
CP008925.1	h6.sal.bam	other	3505296	3505296	0	+	2	5	124	107	1.0
CP008925.1	h6.sal.bam	other	3505297	3505297	0	+	3	2	127	103	1.5
CP008925.1	h6.sal.bam	other	3505298	3505298	0	+	2	2	127	104	1.0
CP008925.1	h6.sal.bam	other	3505299	3505299	0	+	9	1	136	102	4.5
CP008925.1	h6.sal.bam	other	3505300	3505300	0	+	1	0	135	101	0.5
CP008925.1	h6.sal.bam	other	3505301	3505301	0	+	3	4	135	104	1.5
CP008925.1	h6.sal.bam	other	3505302	3505302	0	+	1	0	133	101	0.5
CP008925.1	h6.sal.bam	other	3505303	3505303	0	+	4	1	137	102	2.0
CP008925.1	h6.sal.bam	other	3505304	3505304	0	+	4	0	138	102	2.6666666666666665
CP008925.1	h6.sal.bam	other	3505305	3505305	0	+	3	0	138	102	3.0
CP008925.1	h6.sal.bam	other	3505306	3505306	0	+	2	2	136	103	2.0
CP008925.1	h6.sal.bam	other	3505307	3505307	0	+	1	1	137	101	1.0
CP008925.1	h6.sal.bam	other	3505308	3505308	0	+	2	0	139	101	2.0
CP008925.1	h6.sal.bam	other	3505309	3505309	0	+	2	0	140	103	2.0
CP008925.1	h6.sal.bam	other	3505310	3505310	0	+	1	2	139	104	1.0
CP008925.1	h6.sal.bam	other	3505311	3505311	0	+	1	4	140	102	1.0
CP008925.1	h6.sal.bam	other	3505312	3505312	0	+	5	3	143	98	5.0
CP008925.1	h6.sal.bam	other	3505313	3505313	0	+	3	2	146	95	3.0
CP008925.1	h6.sal.bam	other	3505314	3505314	0	+	2	2	146	94	2.0
CP008925.1	h6.sal.bam	other	3505315	3505315	0	+	0	2	145	95	0.0
CP008925.1	h6.sal.bam	other	3505316	3505316	0	+	1	3	146	95	1.0
CP008925.1	h6.sal.bam	other	3505317	3505317	0	+	1	1	147	97	1.0
CP008925.1	h6.sal.bam	other	3505318	3505318	0	+	0	1	147	102	0.0
CP008925.1	h6.sal.bam	other	3505319	3505319	0	+	1	3	147	101	1.0
CP008925.1	h6.sal.bam	other	3505320	3505320	0	+	0	2	146	99	0.0
CP008925.1	h6.sal.bam	other	3505321	3505321	0	+	3	1	149	97	3.0
CP008925.1	h6.sal.bam	other	3505322	3505322	0	+	3	2	151	99	3.0
CP008925.1	h6.sal.bam	other	3505323	3505323	0	+	1	1	151	98	1.0
CP008925.1	h6.sal.bam	other	3505324	3505324	0	+	1	1	149	100	1.0
CP008925.1	h6.sal.bam	other	3505325	3505325	0	+	0	0	149	99	0.0
CP008925.1	h6.sal.bam	other	3505326	3505326	0	+	0	1	145	99	0.0
CP008925.1	h6.sal.bam	other	3505327	3505327	0	+	1	0	144	101	1.0
CP008925.1	h6.sal.bam	other	3505328	3505328	0	+	1	3	136	102	1.0
CP008925.1	h6.sal.bam	other	3505329	3505329	0	+	1	2	137	99	1.0
CP008925.1	h6.sal.bam	other	3505330	3505330	0	+	2	0	139	97	2.0
CP008925.1	h6.sal.bam	other	3505331	3505331	0	+	1	2	139	97	1.0
CP008925.1	h6.sal.bam	other	3505332	3505332	0	+	0	0	136	98	0.0
CP008925.1	h6.sal.bam	other	3505333	3505333	0	+	0	1	135	98	0.0
CP008925.1	h6.sal.bam	other	3505334	3505334	0	+	2	2	134	100	2.0
CP008925.1	h6.sal.bam	other	3505335	3505335	0	+	5	2	137	98	5.0
CP008925.1	h6.sal.bam	other	3505336	3505336	0	+	2	2	139	98	2.0
CP008925.1	h6.sal.bam	other	3505337	3505337	0	+	3	1	138	98	3.0
CP008925.1	h6.sal.bam	other	3505338	3505338	0	+	3	2	140	98	3.0
CP008925.1	h6.sal.bam	other	3505339	3505339	0	+	0	2	140	100	0.0
CP008925.1	h6.sal.bam	other	3505340	3505340	0	+	2	4	140	99	2.0
CP008925.1	h6.sal.bam	other	3505341	3505341	0	+	0	1	140	96	0.0
CP008925.1	h6.sal.bam	other	3505342	3505342	0	+	0	1	140	97	0.0
CP008925.1	h6.sal.bam	other	3505343	3505343	0	+	2	2	142	99	2.0
CP008925.1	h6.sal.bam	other	3505344	3505344	0	+	1	1	143	98	1.0
CP008925.1	h6.sal.bam	other	3505345	3505345	0	+	0	1	141	101	0.0
CP008925.1	h6.sal.bam	other	3505346	3505346	0	+	5	0	144	101	5.0
CP008925.1	h6.sal.bam	other	3505347	3505347	0	+	1	2	145	101	1.0
CP008925.1	h6.sal.bam	other	3505348	3505348	0	+	2	1	146	101	2.0
CP008925.1	h6.sal.bam	other	3505349	3505349	0	+	2	0	144	100	2.0
CP008925.1	h6.sal.bam	other	3505350	3505350	0	+	1	4	145	101	1.0
CP008925.1	h6.sal.bam	other	3505351	3505351	0	+	4	3	146	97	4.0
CP008925.1	h6.sal.bam	other	3505352	3505352	0	+	0	1	140	96	0.0
CP008925.1	h6.sal.bam	other	3505353	3505353	0	+	1	2	141	96	1.0
CP008925.1	h6.sal.bam	other	3505354	3505354	0	+	0	1	141	97	0.0
CP008925.1	h6.sal.bam	other	3505355	3505355	0	+	0	0	139	98	0.0
CP008925.1	h6.sal.bam	other	3505356	3505356	0	+	1	1	132	100	1.0
CP008925.1	h6.sal.bam	other	3505357	3505357	0	+	0	0	132	99	0.0
CP008925.1	h6.sal.bam	other	3505358	3505358	0	+	2	1	134	99	2.0
CP008925.1	h6.sal.bam	other	3505359	3505359	0	+	0	1	132	98	0.0
CP008925.1	h6.sal.bam	other	3505360	3505360	0	+	3	1	134	97	3.0
CP008925.1	h6.sal.bam	other	3505361	3505361	0	+	0	2	133	96	0.0
CP008925.1	h6.sal.bam	other	3505362	3505362	0	+	1	1	133	94	1.0
CP008925.1	h6.sal.bam	other	3505363	3505363	0	+	1	2	133	94	1.0
CP008925.1	h6.sal.bam	other	3505364	3505364	0	+	0	2	127	94	0.0
CP008925.1	h6.sal.bam	other	3505365	3505365	0	+	4	1	131	93	4.0
CP008925.1	h6.sal.bam	other	3505366	3505366	0	+	0	0	127	95	0.0
CP008925.1	h6.sal.bam	other	3505367	3505367	0	+	3	1	124	97	3.0
CP008925.1	h6.sal.bam	other	3505368	3505368	0	+	1	1	125	96	1.0
CP008925.1	h6.sal.bam	other	3505369	3505369	0	+	5	0	124	101	5.0
CP008925.1	h6.sal.bam	other	3505370	3505370	0	+	1	1	123	104	1.0
CP008925.1	h6.sal.bam	other	3505371	3505371	0	+	0	2	121	103	0.0
CP008925.1	h6.sal.bam	other	3505372	3505372	0	+	1	2	122	102	1.0
CP008925.1	h6.sal.bam	other	3505373	3505373	0	+	2	1	122	100	2.0
CP008925.1	h6.sal.bam	other	3505374	3505374	0	+	0	1	112	99	0.0
CP008925.1	h6.sal.bam	other	3505375	3505375	0	+	1	1	112	98	1.0
CP008925.1	h6.sal.bam	other	3505376	3505376	0	+	1	1	110	98	1.0
CP008925.1	h6.sal.bam	other	3505377	3505377	0	+	2	1	111	98	2.0
CP008925.1	h6.sal.bam	other	3505378	3505378	0	+	0	1	107	97	0.0
CP008925.1	h6.sal.bam	other	3505379	3505379	0	+	1	0	105	102	1.0
CP008925.1	h6.sal.bam	other	3505380	3505380	0	+	3	1	105	121	3.0
CP008925.1	h6.sal.bam	other	3505381	3505381	0	+	1	1	103	120	1.0
CP008925.1	h6.sal.bam	other	3505382	3505382	0	+	0	1	101	120	0.0
CP008925.1	h6.sal.bam	other	3505383	3505383	0	+	1	2	100	119	1.0
CP008925.1	h6.sal.bam	other	3505384	3505384	0	+	0	0	99	118	0.0
CP008925.1	h6.sal.bam	other	3505385	3505385	0	+	0	0	99	120	0.0
CP008925.1	h6.sal.bam	other	3505386	3505386	0	+	2	0	100	122	2.0
CP008925.1	h6.sal.bam	other	3505387	3505387	0	+	2	1	94	123	2.0
CP008925.1	h6.sal.bam	other	3505388	3505388	0	+	1	1	93	123	1.0
CP008925.1	h6.sal.bam	other	3505389	3505389	0	+	2	2	95	122	2.0
CP008925.1	h6.sal.bam	other	3505390	3505390	0	+	1	2	94	129	1.0
CP008925.1	h6.sal.bam	other	3505391	3505391	0	+	2	5	96	127	2.0
CP008925.1	h6.sal.bam	other	3505392	3505392	0	+	0	6	95	122	0.0
CP008925.1	h6.sal.bam	other	3505393	3505393	0	+	2	0	97	118	2.0
CP008925.1	h6.sal.bam	other	3505394	3505394	0	+	3	1	99	118	3.0
CP008925.1	h6.sal.bam	other	3505395	3505395	0	+	1	1	98	117	1.0
CP008925.1	h6.sal.bam	other	3505396	3505396	0	+	6	2	103	119	6.0
CP008925.1	h6.sal.bam	other	3505397	3505397	0	+	1	2	99	247	1.0
CP008925.1	h6.sal.bam	other	3505398	3505398	0	+	6	3	105	250	6.0
CP008925.1	h6.sal.bam	other	3505399	3505399	0	+	2	3	107	247	2.0
CP008925.1	h6.sal.bam	other	3505400	3505400	0	+	3	0	110	253	3.0
CP008925.1	h6.sal.bam	other	3505401	3505401	0	+	1	0	111	253	1.0
CP008925.1	h6.sal.bam	other	3505402	3505402	0	+	1	1	111	253	1.0
CP008925.1	h6.sal.bam	other	3505403	3505403	0	+	1	0	110	256	1.0
CP008925.1	h6.sal.bam	other	3505404	3505404	0	+	0	0	108	256	0.0
CP008925.1	h6.sal.bam	other	3505405	3505405	0	+	1	1	109	256	1.0
CP008925.1	h6.sal.bam	other	3505406	3505406	0	+	0	2	108	258	0.0
CP008925.1	h6.sal.bam	other	3505407	3505407	0	+	0	2	108	256	0.0
CP008925.1	h6.sal.bam	other	3505408	3505408	0	+	0	1	108	254	0.0
CP008925.1	h6.sal.bam	other	3505409	3505409	0	+	3	1	104	254	3.0
CP008925.1	h6.sal.bam	other	3505410	3505410	0	+	1	2	103	255	1.0
CP008925.1	h6.sal.bam	other	3505411	3505411	0	+	1	1	104	257	1.0
CP008925.1	h6.sal.bam	other	3505412	3505412	0	+	1	1	99	256	1.0
CP008925.1	h6.sal.bam	other	3505413	3505413	0	+	1	3	100	255	1.0
CP008925.1	h6.sal.bam	other	3505414	3505414	0	+	0	1	100	252	0.0
CP008925.1	h6.sal.bam	other	3505415	3505415	0	+	0	1	97	251	0.0
CP008925.1	h6.sal.bam	other	3505416	3505416	0	+	0	2	97	250	0.0
CP008925.1	h6.sal.bam	other	3505417	3505417	0	+	3	3	100	248	3.0
CP008925.1	h6.sal.bam	other	3505418	3505418	0	+	2	1	101	245	2.0
CP008925.1	h6.sal.bam	other	3505419	3505419	0	+	0	4	100	244	0.0
CP008925.1	h6.sal.bam	other	3505420	3505420	0	+	2	1	101	241	2.0
CP008925.1	h6.sal.bam	other	3505421	3505421	0	+	0	0	98	240	0.0
CP008925.1	h6.sal.bam	other	3505422	3505422	0	+	1	2	98	240	1.0
CP008925.1	h6.sal.bam	other	3505423	3505423	0	+	0	0	96	240	0.0
CP008925.1	h6.sal.bam	other	3505424	3505424	0	+	1	1	95	242	1.0
CP008925.1	h6.sal.bam	other	3505425	3505425	0	+	1	0	95	242	1.0
CP008925.1	h6.sal.bam	other	3505426	3505426	0	+	1	3	92	243	1.0
CP008925.1	h6.sal.bam	other	3505427	3505427	0	+	0	0	90	240	0.0
CP008925.1	h6.sal.bam	other	3505428	3505428	0	+	0	3	90	242	0.0
CP008925.1	h6.sal.bam	other	3505429	3505429	0	+	2	2	91	239	2.0
CP008925.1	h6.sal.bam	other	3505430	3505430	0	+	2	2	93	239	2.0
CP008925.1	h6.sal.bam	other	3505431	3505431	0	+	0	0	93	237	0.0
CP008925.1	h6.sal.bam	other	3505432	3505432	0	+	2	0	95	240	2.0
CP008925.1	h6.sal.bam	other	3505433	3505433	0	+	0	0	91	240	0.0
CP008925.1	h6.sal.bam	other	3505434	3505434	0	+	1	0	92	241	1.0
CP008925.1	h6.sal.bam	other	3505435	3505435	0	+	1	0	93	242	1.0
CP008925.1	h6.sal.bam	other	3505436	3505436	0	+	0	0	91	243	0.0
CP008925.1	h6.sal.bam	other	3505437	3505437	0	+	1	1	92	245	1.0
CP008925.1	h6.sal.bam	other	3505438	3505438	0	+	1	2	93	244	1.0
CP008925.1	h6.sal.bam	other	3505439	3505439	0	+	0	1	89	242	0.0
CP008925.1	h6.sal.bam	other	3505440	3505440	0	+	1	3	90	241	1.0
CP008925.1	h6.sal.bam	other	3505441	3505441	0	+	0	2	89	241	0.0
CP008925.1	h6.sal.bam	other	3505442	3505442	0	+	0	1	87	239	0.0
CP008925.1	h6.sal.bam	other	3505443	3505443	0	+	0	5	80	239	0.0
CP008925.1	h6.sal.bam	other	3505444	3505444	0	+	0	3	80	235	0.0
CP008925.1	h6.sal.bam	other	3505445	3505445	0	+	0	0	80	232	0.0
CP008925.1	h6.sal.bam	other	3505446	3505446	0	+	1	1	81	234	1.0
CP008925.1	h6.sal.bam	other	3505447	3505447	0	+	1	0	81	233	1.0
CP008925.1	h6.sal.bam	other	3505448	3505448	0	+	0	0	79	233	0.0
CP008925.1	h6.sal.bam	other	3505449	3505449	0	+	1	0	80	233	1.0
CP008925.1	h6.sal.bam	other	3505450	3505450	0	+	4	1	83	235	4.0
CP008925.1	h6.sal.bam	other	3505451	3505451	0	+	0	1	81	234	0.0
CP008925.1	h6.sal.bam	other	3505452	3505452	0	+	1	0	81	235	1.0
CP008925.1	h6.sal.bam	other	3505453	3505453	0	+	2	6	83	236	2.0
CP008925.1	h6.sal.bam	GTTC	3505454	3505454	3505462	+	0	21	79	231	0.0
CP008925.1	h6.sal.bam	other	3505455	3505455	0	+	4	0	82	210	4.0
CP008925.1	h6.sal.bam	GTTC	3505456	3505456	3505462	+	34	1	115	214	34.0
CP008925.1	h6.sal.bam	other	3505457	3505457	0	+	1	0	115	213	1.0
CP008925.1	h6.sal.bam	other	3505458	3505458	0	+	0	0	114	213	0.0
CP008925.1	h6.sal.bam	other	3505459	3505459	0	+	0	2	114	215	0.0
CP008925.1	h6.sal.bam	other	3505460	3505460	0	+	4	2	114	216	4.0
CP008925.1	h6.sal.bam	other	3505461	3505461	0	+	0	1	114	215	0.0
CP008925.1	h6.sal.bam	other	3505462	3505462	0	+	2	1	116	215	2.0
CP008925.1	h6.sal.bam	other	3505463	3505463	0	+	3	0	117	214	3.0
CP008925.1	h6.sal.bam	other	3505464	3505464	0	+	0	9	115	215	0.0
CP008925.1	h6.sal.bam	other	3505465	3505465	0	+	1	0	115	214	1.0
CP008925.1	h6.sal.bam	other	3505466	3505466	0	+	1	2	115	215	1.0
CP008925.1	h6.sal.bam	other	3505467	3505467	0	+	1	0	116	213	1.0
CP008925.1	h6.sal.bam	other	3505468	3505468	0	+	1	3	116	214	1.0
CP008925.1	h6.sal.bam	other	3505469	3505469	0	+	5	0	118	212	5.0
CP008925.1	h6.sal.bam	other	3505470	3505470	0	+	0	0	117	212	0.0
CP008925.1	h6.sal.bam	GTTC	3505471	3505471	3505462	+	0	139	110	212	0.0
CP008925.1	h6.sal.bam	other	3505472	3505472	0	+	0	0	100	73	0.0
CP008925.1	h6.sal.bam	GTTC	3505473	3505473	3505462	+	133	6	233	76	133.0
CP008925.1	h6.sal.bam	other	3505474	3505474	0	+	5	2	238	71	5.0
CP008925.1	h6.sal.bam	other	3505475	3505475	0	+	1	0	239	71	1.0
CP008925.1	h6.sal.bam	other	3505476	3505476	0	+	7	2	244	72	7.0
CP008925.1	h6.sal.bam	other	3505477	3505477	0	+	1	2	245	70	1.0
CP008925.1	h6.sal.bam	other	3505478	3505478	0	+	2	1	246	69	2.0
CP008925.1	h6.sal.bam	other	3505479	3505479	0	+	2	0	248	69	2.0
CP008925.1	h6.sal.bam	other	3505480	3505480	0	+	2	2	249	71	2.0
CP008925.1	h6.sal.bam	other	3505481	3505481	0	+	1	0	250	69	1.0
CP008925.1	h6.sal.bam	other	3505482	3505482	0	+	1	0	251	70	1.0
CP008925.1	h6.sal.bam	other	3505483	3505483	0	+	2	1	253	70	2.0
CP008925.1	h6.sal.bam	other	3505484	3505484	0	+	0	1	249	70	0.0
CP008925.1	h6.sal.bam	other	3505485	3505485	0	+	1	3	250	70	1.0
CP008925.1	h6.sal.bam	other	3505486	3505486	0	+	1	0	250	69	1.0
CP008925.1	h6.sal.bam	other	3505487	3505487	0	+	2	0	250	70	2.0
CP008925.1	h6.sal.bam	other	3505488	3505488	0	+	1	0	251	71	1.0
CP008925.1	h6.sal.bam	other	3505489	3505489	0	+	4	0	255	71	4.0
CP008925.1	h6.sal.bam	other	3505490	3505490	0	+	2	0	257	71	2.0
CP008925.1	h6.sal.bam	other	3505491	3505491	0	+	1	0	255	73	1.0
CP008925.1	h6.sal.bam	other	3505492	3505492	0	+	0	0	253	73	0.0
CP008925.1	h6.sal.bam	other	3505493	3505493	0	+	2	0	255	73	2.0
CP008925.1	h6.sal.bam	other	3505494	3505494	0	+	1	0	256	73	1.0
CP008925.1	h6.sal.bam	other	3505495	3505495	0	+	1	0	255	73	1.0
CP008925.1	h6.sal.bam	other	3505496	3505496	0	+	2	2	257	77	2.0
CP008925.1	h6.sal.bam	other	3505497	3505497	0	+	0	0	256	76	0.0
CP008925.1	h6.sal.bam	other	3505498	3505498	0	+	0	2	256	78	0.0
CP008925.1	h6.sal.bam	other	3505499	3505499	0	+	0	1	255	81	0.0
CP008925.1	h6.sal.bam	other	3505500	3505500	0	+	1	1	255	84	1.0
CP008925.1	h6.sal.bam	other	3505501	3505501	0	+	2	0	256	84	2.0
CP008925.1	h6.sal.bam	other	3505502	3505502	0	+	2	2	258	84	2.0
CP008925.1	h6.sal.bam	other	3505503	3505503	0	+	0	0	258	84	0.0
CP008925.1	h6.sal.bam	other	3505504	3505504	0	+	1	2	257	85	1.0
CP008925.1	h6.sal.bam	other	3505505	3505505	0	+	2	0	256	84	2.0
CP008925.1	h6.sal.bam	other	3505506	3505506	0	+	1	3	255	86	1.0
CP008925.1	h6.sal.bam	other	3505507	3505507	0	+	1	0	256	83	1.0
CP008925.1	h6.sal.bam	other	3505508	3505508	0	+	0	1	254	86	0.0
CP008925.1	h6.sal.bam	other	3505509	3505509	0	+	0	1	254	86	0.0
CP008925.1	h6.sal.bam	other	3505510	3505510	0	+	4	1	258	87	4.0
CP008925.1	h6.sal.bam	other	3505511	3505511	0	+	3	2	261	89	3.0
CP008925.1	h6.sal.bam	other	3505512	3505512	0	+	1	0	260	87	1.0
CP008925.1	h6.sal.bam	other	3505513	3505513	0	+	2	0	262	87	2.0
CP008925.1	h6.sal.bam	other	3505514	3505514	0	+	0	0	262	88	0.0
CP008925.1	h6.sal.bam	other	3505515	3505515	0	+	3	3	264	88	3.0
CP008925.1	h6.sal.bam	other	3505516	3505516	0	+	4	0	268	85	4.0
CP008925.1	h6.sal.bam	other	3505517	3505517	0	+	2	0	270	87	2.0
CP008925.1	h6.sal.bam	other	3505518	3505518	0	+	0	1	269	87	0.0
CP008925.1	h6.sal.bam	other	3505519	3505519	0	+	1	0	270	86	1.0
CP008925.1	h6.sal.bam	other	3505520	3505520	0	+	0	2	270	87	0.0
CP008925.1	h6.sal.bam	other	3505521	3505521	0	+	2	0	271	87	2.0
CP008925.1	h6.sal.bam	other	3505522	3505522	0	+	0	2	271	89	0.0
CP008925.1	h6.sal.bam	other	3505523	3505523	0	+	1	0	272	90	1.0
CP008925.1	h6.sal.bam	other	3505524	3505524	0	+	2	1	273	90	2.0
CP008925.1	h6.sal.bam	other	3505525	3505525	0	+	2	1	271	90	2.0
CP008925.1	h6.sal.bam	other	3505526	3505526	0	+	1	0	271	89	1.0
CP008925.1	h6.sal.bam	other	3505527	3505527	0	+	0	1	270	89	0.0
CP008925.1	h6.sal.bam	other	3505528	3505528	0	+	2	1	270	90	2.0
CP008925.1	h6.sal.bam	other	3505529	3505529	0	+	0	1	264	90	0.0
CP008925.1	h6.sal.bam	other	3505530	3505530	0	+	0	5	264	89	0.0
CP008925.1	h6.sal.bam	other	3505531	3505531	0	+	1	0	235	88	1.0
CP008925.1	h6.sal.bam	other	3505532	3505532	0	+	2	1	235	92	2.0
CP008925.1	h6.sal.bam	other	3505533	3505533	0	+	0	1	235	91	0.0
CP008925.1	h6.sal.bam	other	3505534	3505534	0	+	2	3	237	96	2.0
CP008925.1	h6.sal.bam	other	3505535	3505535	0	+	0	1	233	94	0.0
CP008925.1	h6.sal.bam	other	3505536	3505536	0	+	0	1	233	100	0.0
CP008925.1	h6.sal.bam	other	3505537	3505537	0	+	5	0	236	99	5.0
CP008925.1	h6.sal.bam	other	3505538	3505538	0	+	3	3	235	100	3.0
CP008925.1	h6.sal.bam	other	3505539	3505539	0	+	1	6	236	99	1.0
CP008925.1	h6.sal.bam	other	3505540	3505540	0	+	1	1	237	95	1.0
CP008925.1	h6.sal.bam	other	3505541	3505541	0	+	3	0	238	94	3.0
CP008925.1	h6.sal.bam	other	3505542	3505542	0	+	0	1	236	94	0.0
CP008925.1	h6.sal.bam	other	3505543	3505543	0	+	1	1	236	93	1.0
CP008925.1	h6.sal.bam	other	3505544	3505544	0	+	1	0	232	95	1.0
CP008925.1	h6.sal.bam	other	3505545	3505545	0	+	4	0	236	95	4.0
CP008925.1	h6.sal.bam	other	3505546	3505546	0	+	0	1	233	95	0.0
CP008925.1	h6.sal.bam	other	3505547	3505547	0	+	2	1	108	96	2.0
CP008925.1	h6.sal.bam	other	3505548	3505548	0	+	0	1	102	97	0.0
CP008925.1	h6.sal.bam	other	3505549	3505549	0	+	1	2	103	99	1.0
CP008925.1	h6.sal.bam	other	3505550	3505550	0	+	2	1	103	97	2.0
CP008925.1	h6.sal.bam	other	3505551	3505551	0	+	1	0	97	98	1.0
CP008925.1	h6.sal.bam	other	3505552	3505552	0	+	0	1	97	101	0.0
CP008925.1	h6.sal.bam	other	3505553	3505553	0	+	0	1	95	105	0.0
CP008925.1	h6.sal.bam	other	3505554	3505554	0	+	0	1	91	104	0.0
CP008925.1	h6.sal.bam	other	3505555	3505555	0	+	2	1	92	104	2.0
CP008925.1	h6.sal.bam	other	3505556	3505556	0	+	2	0	91	105	2.0
CP008925.1	h6.sal.bam	other	3505557	3505557	0	+	1	0	92	106	1.0
CP008925.1	h6.sal.bam	other	3505558	3505558	0	+	0	1	92	107	0.0
CP008925.1	h6.sal.bam	other	3505559	3505559	0	+	1	1	93	106	1.0
CP008925.1	h6.sal.bam	other	3505560	3505560	0	+	3	2	95	108	3.0
CP008925.1	h6.sal.bam	other	3505561	3505561	0	+	1	1	95	109	1.0
CP008925.1	h6.sal.bam	other	3505562	3505562	0	+	1	1	94	110	1.0
CP008925.1	h6.sal.bam	other	3505563	3505563	0	+	1	0	94	109	1.0
CP008925.1	h6.sal.bam	other	3505564	3505564	0	+	0	0	90	113	0.0
CP008925.1	h6.sal.bam	other	3505565	3505565	0	+	2	2	91	115	2.0
CP008925.1	h6.sal.bam	other	3505566	3505566	0	+	1	0	91	113	1.0
CP008925.1	h6.sal.bam	other	3505567	3505567	0	+	0	0	91	114	0.0
CP008925.1	h6.sal.bam	other	3505568	3505568	0	+	1	0	88	115	1.0
CP008925.1	h6.sal.bam	other	3505569	3505569	0	+	6	4	94	118	6.0
CP008925.1	h6.sal.bam	other	3505570	3505570	0	+	1	1	95	114	1.0
CP008925.1	h6.sal.bam	other	3505571	3505571	0	+	4	2	97	118	4.0
CP008925.1	h6.sal.bam	other	3505572	3505572	0	+	0	1	97	117	0.0
CP008925.1	h6.sal.bam	other	3505573	3505573	0	+	2	4	99	117	2.0
CP008925.1	h6.sal.bam	other	3505574	3505574	0	+	5	4	104	113	5.0
CP008925.1	h6.sal.bam	other	3505575	3505575	0	+	3	1	106	109	3.0
CP008925.1	h6.sal.bam	other	3505576	3505576	0	+	0	0	101	108	0.0
CP008925.1	h6.sal.bam	other	3505577	3505577	0	+	1	2	102	110	1.0
CP008925.1	h6.sal.bam	other	3505578	3505578	0	+	1	1	101	110	1.0
CP008925.1	h6.sal.bam	other	3505579	3505579	0	+	2	1	103	110	2.0
CP008925.1	h6.sal.bam	other	3505580	3505580	0	+	2	2	105	109	2.0
CP008925.1	h6.sal.bam	other	3505581	3505581	0	+	4	0	108	108	4.0
CP008925.1	h6.sal.bam	other	3505582	3505582	0	+	0	4	107	109	0.0
CP008925.1	h6.sal.bam	other	3505583	3505583	0	+	0	1	107	107	0.0
CP008925.1	h6.sal.bam	other	3505584	3505584	0	+	2	3	109	108	2.0
CP008925.1	h6.sal.bam	other	3505585	3505585	0	+	4	3	109	108	4.0
CP008925.1	h6.sal.bam	other	3505586	3505586	0	+	1	0	107	105	1.0
CP008925.1	h6.sal.bam	other	3505587	3505587	0	+	1	1	107	105	1.0
CP008925.1	h6.sal.bam	other	3505588	3505588	0	+	2	0	107	108	2.0
CP008925.1	h6.sal.bam	other	3505589	3505589	0	+	1	0	108	112	1.0
CP008925.1	h6.sal.bam	other	3505590	3505590	0	+	0	0	105	112	0.0
CP008925.1	h6.sal.bam	other	3505591	3505591	0	+	1	2	102	113	1.0
CP008925.1	h6.sal.bam	other	3505592	3505592	0	+	2	0	102	113	2.0
CP008925.1	h6.sal.bam	other	3505593	3505593	0	+	1	0	103	114	1.0
CP008925.1	h6.sal.bam	other	3505594	3505594	0	+	2	2	104	115	2.0
CP008925.1	h6.sal.bam	other	3505595	3505595	0	+	2	1	104	117	2.0
CP008925.1	h6.sal.bam	other	3505596	3505596	0	+	2	1	106	116	2.0
CP008925.1	h6.sal.bam	other	3505597	3505597	0	+	1	3	107	121	1.0
CP008925.1	h6.sal.bam	other	3505598	3505598	0	+	3	0	105	118	3.0
CP008925.1	h6.sal.bam	other	3505599	3505599	0	+	0	1	105	122	0.0
CP008925.1	h6.sal.bam	other	3505600	3505600	0	+	0	0	105	123	0.0
CP008925.1	h6.sal.bam	other	3505601	3505601	0	+	4	1	108	128	4.0
CP008925.1	h6.sal.bam	other	3505602	3505602	0	+	2	1	110	133	2.0
CP008925.1	h6.sal.bam	other	3505603	3505603	0	+	4	1	112	132	4.0
CP008925.1	h6.sal.bam	other	3505604	3505604	0	+	7	0	119	132	7.0
CP008925.1	h6.sal.bam	other	3505605	3505605	0	+	0	4	118	133	0.0
CP008925.1	h6.sal.bam	other	3505606	3505606	0	+	2	4	118	131	2.0
CP008925.1	h6.sal.bam	other	3505607	3505607	0	+	2	4	120	127	2.0
CP008925.1	h6.sal.bam	other	3505608	3505608	0	+	1	1	119	123	1.0
CP008925.1	h6.sal.bam	other	3505609	3505609	0	+	0	3	119	123	0.0
CP008925.1	h6.sal.bam	other	3505610	3505610	0	+	3	5	122	120	3.0
CP008925.1	h6.sal.bam	other	3505611	3505611	0	+	0	0	122	115	0.0
CP008925.1	h6.sal.bam	other	3505612	3505612	0	+	1	1	113	116	1.0
CP008925.1	h6.sal.bam	other	3505613	3505613	0	+	1	2	114	117	1.0
CP008925.1	h6.sal.bam	other	3505614	3505614	0	+	1	2	115	116	1.0
CP008925.1	h6.sal.bam	other	3505615	3505615	0	+	3	0	117	114	3.0
CP008925.1	h6.sal.bam	other	3505616	3505616	0	+	1	0	116	120	1.0
CP008925.1	h6.sal.bam	other	3505617	3505617	0	+	3	0	119	121	3.0
CP008925.1	h6.sal.bam	other	3505618	3505618	0	+	2	3	118	123	2.0
CP008925.1	h6.sal.bam	other	3505619	3505619	0	+	1	0	115	125	1.0
CP008925.1	h6.sal.bam	other	3505620	3505620	0	+	1	0	116	125	1.0
CP008925.1	h6.sal.bam	other	3505621	3505621	0	+	1	2	116	127	1.0
CP008925.1	h6.sal.bam	other	3505622	3505622	0	+	3	2	118	128	3.0
CP008925.1	h6.sal.bam	other	3505623	3505623	0	+	1	3	119	126	1.0
CP008925.1	h6.sal.bam	other	3505624	3505624	0	+	6	0	124	132	6.0
CP008925.1	h6.sal.bam	other	3505625	3505625	0	+	1	2	124	132	1.0
CP008925.1	h6.sal.bam	other	3505626	3505626	0	+	2	4	125	132	2.0
CP008925.1	h6.sal.bam	other	3505627	3505627	0	+	0	5	125	130	0.0
CP008925.1	h6.sal.bam	other	3505628	3505628	0	+	1	0	126	129	1.0
CP008925.1	h6.sal.bam	other	3505629	3505629	0	+	1	1	127	130	1.0
CP008925.1	h6.sal.bam	other	3505630	3505630	0	+	4	4	129	130	4.0
CP008925.1	h6.sal.bam	other	3505631	3505631	0	+	2	0	128	129	2.0
CP008925.1	h6.sal.bam	other	3505632	3505632	0	+	0	1	127	131	0.0
CP008925.1	h6.sal.bam	other	3505633	3505633	0	+	3	2	130	130	3.0
CP008925.1	h6.sal.bam	other	3505634	3505634	0	+	1	1	130	134	1.0
CP008925.1	h6.sal.bam	other	3505635	3505635	0	+	2	3	129	133	2.0
CP008925.1	h6.sal.bam	other	3505636	3505636	0	+	1	2	129	133	1.0
CP008925.1	h6.sal.bam	other	3505637	3505637	0	+	0	0	128	132	0.0
CP008925.1	h6.sal.bam	other	3505638	3505638	0	+	5	5	132	135	5.0
CP008925.1	h6.sal.bam	other	3505639	3505639	0	+	4	0	136	131	4.0
CP008925.1	h6.sal.bam	other	3505640	3505640	0	+	0	0	134	134	0.0
CP008925.1	h6.sal.bam	other	3505641	3505641	0	+	1	0	135	135	1.0
CP008925.1	h6.sal.bam	other	3505642	3505642	0	+	1	1	134	137	1.0
CP008925.1	h6.sal.bam	other	3505643	3505643	0	+	2	3	136	137	2.0
CP008925.1	h6.sal.bam	other	3505644	3505644	0	+	4	3	134	135	4.0
CP008925.1	h6.sal.bam	other	3505645	3505645	0	+	0	2	133	132	0.0
CP008925.1	h6.sal.bam	other	3505646	3505646	0	+	1	1	130	130	1.0
CP008925.1	h6.sal.bam	other	3505647	3505647	0	+	1	2	129	134	1.0
CP008925.1	h6.sal.bam	other	3505648	3505648	0	+	0	0	129	136	0.0
CP008925.1	h6.sal.bam	other	3505649	3505649	0	+	0	0	121	136	0.0
CP008925.1	h6.sal.bam	other	3505650	3505650	0	+	1	0	122	136	1.0
CP008925.1	h6.sal.bam	other	3505651	3505651	0	+	1	2	123	138	1.0
CP008925.1	h6.sal.bam	other	3505652	3505652	0	+	1	2	121	142	1.0
CP008925.1	h6.sal.bam	other	3505653	3505653	0	+	2	1	123	142	2.0
CP008925.1	h6.sal.bam	other	3505654	3505654	0	+	1	0	124	144	1.0
CP008925.1	h6.sal.bam	other	3505655	3505655	0	+	1	1	123	146	1.0
CP008925.1	h6.sal.bam	other	3505656	3505656	0	+	2	1	121	147	2.0
CP008925.1	h6.sal.bam	other	3505657	3505657	0	+	3	3	124	147	3.0
CP008925.1	h6.sal.bam	other	3505658	3505658	0	+	2	1	120	145	2.0
CP008925.1	h6.sal.bam	other	3505659	3505659	0	+	3	3	123	145	3.0
CP008925.1	h6.sal.bam	other	3505660	3505660	0	+	0	2	123	142	0.0
CP008925.1	h6.sal.bam	other	3505661	3505661	0	+	1	2	123	141	1.0
CP008925.1	h6.sal.bam	other	3505662	3505662	0	+	0	4	122	141	0.0
CP008925.1	h6.sal.bam	other	3505663	3505663	0	+	0	0	120	137	0.0
CP008925.1	h6.sal.bam	other	3505664	3505664	0	+	2	1	121	138	2.0
CP008925.1	h6.sal.bam	other	3505665	3505665	0	+	4	0	123	139	4.0
CP008925.1	h6.sal.bam	other	3505666	3505666	0	+	3	1	126	142	3.0
CP008925.1	h6.sal.bam	other	3505667	3505667	0	+	1	1	125	143	1.0
CP008925.1	h6.sal.bam	other	3505668	3505668	0	+	0	1	119	142	0.0
CP008925.1	h6.sal.bam	other	3505669	3505669	0	+	1	4	120	141	1.0
CP008925.1	h6.sal.bam	other	3505670	3505670	0	+	2	5	122	138	2.0
CP008925.1	h6.sal.bam	other	3505671	3505671	0	+	3	1	124	135	3.0
CP008925.1	h6.sal.bam	other	3505672	3505672	0	+	2	3	125	135	2.0
CP008925.1	h6.sal.bam	other	3505673	3505673	0	+	8	2	130	133	8.0
CP008925.1	h6.sal.bam	other	3505674	3505674	0	+	0	2	130	131	0.0
CP008925.1	h6.sal.bam	other	3505675	3505675	0	+	1	5	125	129	1.0
CP008925.1	h6.sal.bam	other	3505676	3505676	0	+	1	5	126	127	1.0
CP008925.1	h6.sal.bam	other	3505677	3505677	0	+	1	0	127	124	1.0
CP008925.1	h6.sal.bam	other	3505678	3505678	0	+	2	1	124	124	2.0
CP008925.1	h6.sal.bam	other	3505679	3505679	0	+	0	1	118	123	0.0
CP008925.1	h6.sal.bam	other	3505680	3505680	0	+	1	2	119	131	1.0
CP008925.1	h6.sal.bam	other	3505681	3505681	0	+	0	0	115	130	0.0
CP008925.1	h6.sal.bam	other	3505682	3505682	0	+	2	0	117	130	2.0
CP008925.1	h6.sal.bam	other	3505683	3505683	0	+	1	2	117	130	1.0
CP008925.1	h6.sal.bam	other	3505684	3505684	0	+	2	0	119	131	2.0
CP008925.1	h6.sal.bam	other	3505685	3505685	0	+	1	0	117	134	1.0
CP008925.1	h6.sal.bam	other	3505686	3505686	0	+	0	0	117	138	0.0
CP008925.1	h6.sal.bam	other	3505687	3505687	0	+	1	2	117	144	1.0
CP008925.1	h6.sal.bam	other	3505688	3505688	0	+	3	1	119	143	3.0
CP008925.1	h6.sal.bam	other	3505689	3505689	0	+	1	0	120	142	1.0
CP008925.1	h6.sal.bam	other	3505690	3505690	0	+	1	6	118	147	1.0
CP008925.1	h6.sal.bam	other	3505691	3505691	0	+	2	1	119	141	2.0
CP008925.1	h6.sal.bam	other	3505692	3505692	0	+	2	2	118	140	2.0
CP008925.1	h6.sal.bam	other	3505693	3505693	0	+	1	6	117	145	1.0
CP008925.1	h6.sal.bam	other	3505694	3505694	0	+	1	1	117	145	1.0
CP008925.1	h6.sal.bam	other	3505695	3505695	0	+	1	1	117	144	1.0
CP008925.1	h6.sal.bam	other	3505696	3505696	0	+	1	4	117	143	1.0
CP008925.1	h6.sal.bam	other	3505697	3505697	0	+	2	3	115	143	2.0
CP008925.1	h6.sal.bam	other	3505698	3505698	0	+	0	5	108	142	0.0
CP008925.1	h6.sal.bam	other	3505699	3505699	0	+	4	2	112	138	4.0
CP008925.1	h6.sal.bam	other	3505700	3505700	0	+	4	0	116	136	4.0
CP008925.1	h6.sal.bam	other	3505701	3505701	0	+	1	3	115	139	1.0
CP008925.1	h6.sal.bam	other	3505702	3505702	0	+	2	5	117	141	2.0
CP008925.1	h6.sal.bam	other	3505703	3505703	0	+	3	1	119	142	3.0
CP008925.1	h6.sal.bam	other	3505704	3505704	0	+	1	0	119	144	1.0
CP008925.1	h6.sal.bam	other	3505705	3505705	0	+	2	3	115	146	2.0
CP008925.1	h6.sal.bam	other	3505706	3505706	0	+	2	3	117	143	2.0
CP008925.1	h6.sal.bam	other	3505707	3505707	0	+	0	1	117	142	0.0
CP008925.1	h6.sal.bam	other	3505708	3505708	0	+	0	4	114	143	0.0
CP008925.1	h6.sal.bam	other	3505709	3505709	0	+	3	0	116	139	3.0
CP008925.1	h6.sal.bam	other	3505710	3505710	0	+	0	3	114	140	0.0
CP008925.1	h6.sal.bam	other	3505711	3505711	0	+	2	1	115	137	2.0
CP008925.1	h6.sal.bam	other	3505712	3505712	0	+	1	3	107	136	1.0
CP008925.1	h6.sal.bam	other	3505713	3505713	0	+	1	1	108	133	1.0
CP008925.1	h6.sal.bam	other	3505714	3505714	0	+	1	3	109	133	1.0
CP008925.1	h6.sal.bam	other	3505715	3505715	0	+	3	1	112	131	3.0
CP008925.1	h6.sal.bam	other	3505716	3505716	0	+	0	2	111	135	0.0
CP008925.1	h6.sal.bam	other	3505717	3505717	0	+	3	1	111	135	3.0
CP008925.1	h6.sal.bam	other	3505718	3505718	0	+	1	1	112	134	1.0
CP008925.1	h6.sal.bam	other	3505719	3505719	0	+	2	0	110	135	2.0
CP008925.1	h6.sal.bam	other	3505720	3505720	0	+	1	3	109	135	1.0
CP008925.1	h6.sal.bam	other	3505721	3505721	0	+	1	2	110	132	1.0
CP008925.1	h6.sal.bam	other	3505722	3505722	0	+	1	4	111	135	1.0
CP008925.1	h6.sal.bam	other	3505723	3505723	0	+	0	0	111	133	0.0
CP008925.1	h6.sal.bam	other	3505724	3505724	0	+	0	1	111	136	0.0
CP008925.1	h6.sal.bam	other	3505725	3505725	0	+	0	2	109	137	0.0
CP008925.1	h6.sal.bam	other	3505726	3505726	0	+	0	7	108	137	0.0
CP008925.1	h6.sal.bam	other	3505727	3505727	0	+	0	1	108	134	0.0
CP008925.1	h6.sal.bam	other	3505728	3505728	0	+	1	1	107	135	1.0
CP008925.1	h6.sal.bam	other	3505729	3505729	0	+	1	1	107	134	1.0
CP008925.1	h6.sal.bam	other	3505730	3505730	0	+	4	3	110	136	4.0
CP008925.1	h6.sal.bam	other	3505731	3505731	0	+	3	0	111	138	3.0
CP008925.1	h6.sal.bam	other	3505732	3505732	0	+	1	2	107	143	1.0
CP008925.1	h6.sal.bam	other	3505733	3505733	0	+	8	0	112	142	8.0
CP008925.1	h6.sal.bam	other	3505734	3505734	0	+	0	1	112	142	0.0
CP008925.1	h6.sal.bam	other	3505735	3505735	0	+	0	2	112	142	0.0
CP008925.1	h6.sal.bam	other	3505736	3505736	0	+	2	0	113	141	2.0
CP008925.1	h6.sal.bam	other	3505737	3505737	0	+	2	0	115	146	2.0
CP008925.1	h6.sal.bam	other	3505738	3505738	0	+	4	1	119	148	4.0
CP008925.1	h6.sal.bam	other	3505739	3505739	0	+	1	2	114	149	1.0
CP008925.1	h6.sal.bam	other	3505740	3505740	0	+	1	3	115	147	1.0
CP008925.1	h6.sal.bam	other	3505741	3505741	0	+	1	2	113	145	1.0
CP008925.1	h6.sal.bam	other	3505742	3505742	0	+	1	0	113	145	1.0
CP008925.1	h6.sal.bam	other	3505743	3505743	0	+	0	0	113	147	0.0
CP008925.1	h6.sal.bam	other	3505744	3505744	0	+	2	2	114	150	2.0
CP008925.1	h6.sal.bam	other	3505745	3505745	0	+	2	2	111	150	2.0
CP008925.1	h6.sal.bam	other	3505746	3505746	0	+	2	1	113	152	2.0
CP008925.1	h6.sal.bam	other	3505747	3505747	0	+	0	2	111	152	0.0
CP008925.1	h6.sal.bam	other	3505748	3505748	0	+	2	0	105	151	2.0
CP008925.1	h6.sal.bam	other	3505749	3505749	0	+	0	0	105	151	0.0
CP008925.1	h6.sal.bam	other	3505750	3505750	0	+	1	1	105	152	1.0
CP008925.1	h6.sal.bam	other	3505751	3505751	0	+	2	2	105	160	2.0
CP008925.1	h6.sal.bam	other	3505752	3505752	0	+	1	1	104	160	1.0
CP008925.1	h6.sal.bam	other	3505753	3505753	0	+	1	6	105	159	1.0
CP008925.1	h6.sal.bam	other	3505754	3505754	0	+	1	2	105	154	1.0
CP008925.1	h6.sal.bam	other	3505755	3505755	0	+	1	1	106	152	1.0
CP008925.1	h6.sal.bam	other	3505756	3505756	0	+	3	0	109	154	3.0
CP008925.1	h6.sal.bam	other	3505757	3505757	0	+	6	3	112	154	6.0
CP008925.1	h6.sal.bam	other	3505758	3505758	0	+	1	3	111	151	1.0
CP008925.1	h6.sal.bam	other	3505759	3505759	0	+	1	2	112	148	1.0
CP008925.1	h6.sal.bam	other	3505760	3505760	0	+	4	2	115	151	4.0
CP008925.1	h6.sal.bam	other	3505761	3505761	0	+	0	7	115	149	0.0
CP008925.1	h6.sal.bam	other	3505762	3505762	0	+	1	2	112	145	1.0
CP008925.1	h6.sal.bam	other	3505763	3505763	0	+	3	4	115	144	3.0
CP008925.1	h6.sal.bam	other	3505764	3505764	0	+	8	2	122	140	8.0
CP008925.1	h6.sal.bam	other	3505765	3505765	0	+	2	4	123	141	2.0
CP008925.1	h6.sal.bam	other	3505766	3505766	0	+	3	1	124	138	3.0
CP008925.1	h6.sal.bam	other	3505767	3505767	0	+	0	2	122	139	0.0
CP008925.1	h6.sal.bam	other	3505768	3505768	0	+	4	5	125	143	4.0
CP008925.1	h6.sal.bam	other	3505769	3505769	0	+	3	1	124	139	3.0
CP008925.1	h6.sal.bam	other	3505770	3505770	0	+	0	1	124	141	0.0
CP008925.1	h6.sal.bam	other	3505771	3505771	0	+	0	2	124	141	0.0
CP008925.1	h6.sal.bam	other	3505772	3505772	0	+	3	1	125	140	3.0
CP008925.1	h6.sal.bam	other	3505773	3505773	0	+	2	1	127	139	2.0
CP008925.1	h6.sal.bam	other	3505774	3505774	0	+	1	0	121	138	1.0
CP008925.1	h6.sal.bam	other	3505775	3505775	0	+	3	3	123	142	3.0
CP008925.1	h6.sal.bam	other	3505776	3505776	0	+	0	8	123	140	0.0
CP008925.1	h6.sal.bam	other	3505777	3505777	0	+	0	3	121	138	0.0
CP008925.1	h6.sal.bam	other	3505778	3505778	0	+	0	3	118	137	0.0
CP008925.1	h6.sal.bam	other	3505779	3505779	0	+	3	1	120	136	3.0
CP008925.1	h6.sal.bam	other	3505780	3505780	0	+	2	0	120	138	2.0
CP008925.1	h6.sal.bam	other	3505781	3505781	0	+	1	2	119	138	1.0
CP008925.1	h6.sal.bam	other	3505782	3505782	0	+	0	2	119	137	0.0
CP008925.1	h6.sal.bam	other	3505783	3505783	0	+	0	0	119	135	0.0
CP008925.1	h6.sal.bam	other	3505784	3505784	0	+	1	1	115	136	1.0
CP008925.1	h6.sal.bam	other	3505785	3505785	0	+	2	0	117	136	2.0
CP008925.1	h6.sal.bam	other	3505786	3505786	0	+	0	0	117	137	0.0
CP008925.1	h6.sal.bam	other	3505787	3505787	0	+	3	0	119	137	3.0
CP008925.1	h6.sal.bam	other	3505788	3505788	0	+	2	1	118	138	2.0
CP008925.1	h6.sal.bam	other	3505789	3505789	0	+	1	1	119	137	1.0
CP008925.1	h6.sal.bam	other	3505790	3505790	0	+	1	5	115	142	1.0
CP008925.1	h6.sal.bam	other	3505791	3505791	0	+	1	2	116	138	1.0
CP008925.1	h6.sal.bam	other	3505792	3505792	0	+	1	1	117	137	1.0
CP008925.1	h6.sal.bam	other	3505793	3505793	0	+	0	1	116	137	0.0
CP008925.1	h6.sal.bam	other	3505794	3505794	0	+	3	1	116	136	3.0
CP008925.1	h6.sal.bam	other	3505795	3505795	0	+	1	0	116	139	1.0
CP008925.1	h6.sal.bam	other	3505796	3505796	0	+	0	6	116	139	0.0
CP008925.1	h6.sal.bam	other	3505797	3505797	0	+	1	1	116	134	1.0
CP008925.1	h6.sal.bam	other	3505798	3505798	0	+	0	5	116	134	0.0
CP008925.1	h6.sal.bam	other	3505799	3505799	0	+	2	1	118	129	2.0
CP008925.1	h6.sal.bam	other	3505800	3505800	0	+	1	1	119	128	1.0
CP008925.1	h6.sal.bam	other	3505801	3505801	0	+	1	4	120	127	1.0
CP008925.1	h6.sal.bam	other	3505802	3505802	0	+	0	2	120	125	0.0
CP008925.1	h6.sal.bam	other	3505803	3505803	0	+	1	0	119	125	1.0
CP008925.1	h6.sal.bam	other	3505804	3505804	0	+	1	3	116	127	1.0
CP008925.1	h6.sal.bam	other	3505805	3505805	0	+	1	5	111	125	1.0
CP008925.1	h6.sal.bam	other	3505806	3505806	0	+	1	5	112	120	1.0
CP008925.1	h6.sal.bam	other	3505807	3505807	0	+	0	1	112	116	0.0
CP008925.1	h6.sal.bam	other	3505808	3505808	0	+	1	0	105	118	1.0
CP008925.1	h6.sal.bam	other	3505809	3505809	0	+	3	0	108	118	3.0
CP008925.1	h6.sal.bam	other	3505810	3505810	0	+	3	1	108	120	3.0
CP008925.1	h6.sal.bam	other	3505811	3505811	0	+	0	5	108	119	0.0
CP008925.1	h6.sal.bam	other	3505812	3505812	0	+	0	2	105	117	0.0
CP008925.1	h6.sal.bam	other	3505813	3505813	0	+	1	2	105	117	1.0
CP008925.1	h6.sal.bam	other	3505814	3505814	0	+	1	1	106	115	1.0
CP008925.1	h6.sal.bam	other	3505815	3505815	0	+	5	0	110	115	5.0
CP008925.1	h6.sal.bam	other	3505816	3505816	0	+	1	2	110	115	1.0
CP008925.1	h6.sal.bam	other	3505817	3505817	0	+	0	2	109	117	0.0
CP008925.1	h6.sal.bam	other	3505818	3505818	0	+	1	3	108	115	1.0
CP008925.1	h6.sal.bam	other	3505819	3505819	0	+	1	2	107	113	1.0
CP008925.1	h6.sal.bam	other	3505820	3505820	0	+	0	4	107	111	0.0
CP008925.1	h6.sal.bam	other	3505821	3505821	0	+	0	3	105	110	0.0
CP008925.1	h6.sal.bam	other	3505822	3505822	0	+	1	0	106	108	1.0
CP008925.1	h6.sal.bam	other	3505823	3505823	0	+	0	1	104	111	0.0
CP008925.1	h6.sal.bam	other	3505824	3505824	0	+	2	4	106	115	2.0
CP008925.1	h6.sal.bam	other	3505825	3505825	0	+	2	4	105	114	2.0
CP008925.1	h6.sal.bam	other	3505826	3505826	0	+	0	2	103	112	0.0
CP008925.1	h6.sal.bam	other	3505827	3505827	0	+	2	1	105	110	2.0
CP008925.1	h6.sal.bam	other	3505828	3505828	0	+	2	2	107	114	2.0
CP008925.1	h6.sal.bam	other	3505829	3505829	0	+	0	1	105	114	0.0
CP008925.1	h6.sal.bam	other	3505830	3505830	0	+	1	2	106	115	1.0
CP008925.1	h6.sal.bam	other	3505831	3505831	0	+	0	0	97	117	0.0
CP008925.1	h6.sal.bam	other	3505832	3505832	0	+	2	0	99	117	2.0
CP008925.1	h6.sal.bam	other	3505833	3505833	0	+	1	1	98	122	1.0
CP008925.1	h6.sal.bam	other	3505834	3505834	0	+	1	4	99	121	1.0
CP008925.1	h6.sal.bam	other	3505835	3505835	0	+	0	1	95	118	0.0
CP008925.1	h6.sal.bam	other	3505836	3505836	0	+	1	1	96	125	1.0
CP008925.1	h6.sal.bam	other	3505837	3505837	0	+	0	2	95	126	0.0
CP008925.1	h6.sal.bam	other	3505838	3505838	0	+	0	1	92	124	0.0
CP008925.1	h6.sal.bam	other	3505839	3505839	0	+	2	1	86	124	2.0
CP008925.1	h6.sal.bam	other	3505840	3505840	0	+	0	1	81	125	0.0
CP008925.1	h6.sal.bam	other	3505841	3505841	0	+	2	2	83	126	2.0
CP008925.1	h6.sal.bam	other	3505842	3505842	0	+	1	6	84	124	1.0
CP008925.1	h6.sal.bam	other	3505843	3505843	0	+	3	2	83	121	3.0
CP008925.1	h6.sal.bam	other	3505844	3505844	0	+	3	2	83	121	3.0
CP008925.1	h6.sal.bam	other	3505845	3505845	0	+	4	1	87	119	4.0
CP008925.1	h6.sal.bam	other	3505846	3505846	0	+	2	0	89	118	2.0
CP008925.1	h6.sal.bam	other	3505847	3505847	0	+	3	2	89	120	3.0
CP008925.1	h6.sal.bam	other	3505848	3505848	0	+	0	0	87	119	0.0
CP008925.1	h6.sal.bam	other	3505849	3505849	0	+	2	2	85	122	2.0
CP008925.1	h6.sal.bam	other	3505850	3505850	0	+	3	1	88	121	3.0
CP008925.1	h6.sal.bam	other	3505851	3505851	0	+	0	6	88	121	0.0
CP008925.1	h6.sal.bam	other	3505852	3505852	0	+	4	2	92	117	4.0
CP008925.1	h6.sal.bam	other	3505853	3505853	0	+	2	2	94	115	2.0
CP008925.1	h6.sal.bam	other	3505854	3505854	0	+	1	3	92	114	1.0
CP008925.1	h6.sal.bam	other	3505855	3505855	0	+	3	0	93	113	3.0
CP008925.1	h6.sal.bam	other	3505856	3505856	0	+	0	1	92	115	0.0
CP008925.1	h6.sal.bam	other	3505857	3505857	0	+	1	0	93	117	1.0
CP008925.1	h6.sal.bam	other	3505858	3505858	0	+	3	1	96	119	3.0
CP008925.1	h6.sal.bam	other	3505859	3505859	0	+	2	2	97	121	2.0
CP008925.1	h6.sal.bam	other	3505860	3505860	0	+	1	0	96	121	1.0
CP008925.1	h6.sal.bam	other	3505861	3505861	0	+	2	0	98	123	2.0
CP008925.1	h6.sal.bam	other	3505862	3505862	0	+	0	1	93	124	0.0
CP008925.1	h6.sal.bam	other	3505863	3505863	0	+	2	6	94	125	2.0
CP008925.1	h6.sal.bam	other	3505864	3505864	0	+	0	0	93	120	0.0
CP008925.1	h6.sal.bam	other	3505865	3505865	0	+	0	1	92	122	0.0
CP008925.1	h6.sal.bam	other	3505866	3505866	0	+	1	1	91	123	1.0
CP008925.1	h6.sal.bam	other	3505867	3505867	0	+	2	1	93	125	2.0
CP008925.1	h6.sal.bam	other	3505868	3505868	0	+	1	0	94	133	1.0
CP008925.1	h6.sal.bam	other	3505869	3505869	0	+	3	4	94	134	3.0
CP008925.1	h6.sal.bam	other	3505870	3505870	0	+	2	0	96	132	2.0
CP008925.1	h6.sal.bam	other	3505871	3505871	0	+	1	1	96	134	1.0
CP008925.1	h6.sal.bam	other	3505872	3505872	0	+	0	1	93	136	0.0
CP008925.1	h6.sal.bam	other	3505873	3505873	0	+	3	0	96	136	3.0
CP008925.1	h6.sal.bam	other	3505874	3505874	0	+	1	0	96	139	1.0
CP008925.1	h6.sal.bam	other	3505875	3505875	0	+	0	0	96	141	0.0
CP008925.1	h6.sal.bam	other	3505876	3505876	0	+	1	3	97	141	1.0
CP008925.1	h6.sal.bam	other	3505877	3505877	0	+	1	1	98	140	1.0
CP008925.1	h6.sal.bam	other	3505878	3505878	0	+	1	2	98	139	1.0
CP008925.1	h6.sal.bam	other	3505879	3505879	0	+	2	1	99	140	2.0
CP008925.1	h6.sal.bam	other	3505880	3505880	0	+	0	0	98	141	0.0
CP008925.1	h6.sal.bam	other	3505881	3505881	0	+	4	1	101	141	4.0
CP008925.1	h6.sal.bam	other	3505882	3505882	0	+	3	3	104	142	3.0
CP008925.1	h6.sal.bam	other	3505883	3505883	0	+	0	0	100	141	0.0
CP008925.1	h6.sal.bam	other	3505884	3505884	0	+	0	3	100	141	0.0
CP008925.1	h6.sal.bam	other	3505885	3505885	0	+	2	1	99	138	2.0
CP008925.1	h6.sal.bam	other	3505886	3505886	0	+	1	1	100	139	1.0
CP008925.1	h6.sal.bam	other	3505887	3505887	0	+	1	2	101	138	1.0
CP008925.1	h6.sal.bam	other	3505888	3505888	0	+	2	1	101	137	2.0
CP008925.1	h6.sal.bam	other	3505889	3505889	0	+	0	0	96	136	0.0
CP008925.1	h6.sal.bam	other	3505890	3505890	0	+	0	1	95	136	0.0
CP008925.1	h6.sal.bam	other	3505891	3505891	0	+	0	3	95	138	0.0
CP008925.1	h6.sal.bam	other	3505892	3505892	0	+	2	0	97	137	2.0
CP008925.1	h6.sal.bam	other	3505893	3505893	0	+	2	1	98	140	2.0
CP008925.1	h6.sal.bam	other	3505894	3505894	0	+	2	0	99	142	2.0
CP008925.1	h6.sal.bam	other	3505895	3505895	0	+	0	3	99	142	0.0
CP008925.1	h6.sal.bam	other	3505896	3505896	0	+	1	2	100	141	1.0
CP008925.1	h6.sal.bam	other	3505897	3505897	0	+	0	2	99	141	0.0
CP008925.1	h6.sal.bam	other	3505898	3505898	0	+	2	6	101	139	2.0
CP008925.1	h6.sal.bam	other	3505899	3505899	0	+	2	2	101	137	2.0
CP008925.1	h6.sal.bam	other	3505900	3505900	0	+	1	2	100	138	1.0
CP008925.1	h6.sal.bam	other	3505901	3505901	0	+	2	5	101	136	2.0
CP008925.1	h6.sal.bam	other	3505902	3505902	0	+	3	1	102	131	3.0
CP008925.1	h6.sal.bam	other	3505903	3505903	0	+	6	2	107	136	6.0
CP008925.1	h6.sal.bam	other	3505904	3505904	0	+	1	4	108	134	1.0
CP008925.1	h6.sal.bam	other	3505905	3505905	0	+	3	3	110	133	3.0
CP008925.1	h6.sal.bam	other	3505906	3505906	0	+	3	3	111	131	3.0
CP008925.1	h6.sal.bam	other	3505907	3505907	0	+	1	1	112	128	1.0
CP008925.1	h6.sal.bam	other	3505908	3505908	0	+	1	1	111	127	1.0
CP008925.1	h6.sal.bam	other	3505909	3505909	0	+	1	7	111	127	1.0
CP008925.1	h6.sal.bam	other	3505910	3505910	0	+	0	1	109	122	0.0
CP008925.1	h6.sal.bam	other	3505911	3505911	0	+	1	2	109	121	1.0
CP008925.1	h6.sal.bam	other	3505912	3505912	0	+	2	1	111	120	2.0
CP008925.1	h6.sal.bam	other	3505913	3505913	0	+	0	2	109	120	0.0
CP008925.1	h6.sal.bam	other	3505914	3505914	0	+	1	1	110	118	1.0
CP008925.1	h6.sal.bam	other	3505915	3505915	0	+	1	2	110	120	1.0
CP008925.1	h6.sal.bam	other	3505916	3505916	0	+	1	0	109	118	1.0
CP008925.1	h6.sal.bam	other	3505917	3505917	0	+	1	2	110	118	1.0
CP008925.1	h6.sal.bam	other	3505918	3505918	0	+	4	2	111	117	4.0
CP008925.1	h6.sal.bam	other	3505919	3505919	0	+	3	0	106	115	3.0
CP008925.1	h6.sal.bam	other	3505920	3505920	0	+	1	2	107	115	1.0
CP008925.1	h6.sal.bam	other	3505921	3505921	0	+	1	0	106	114	1.0
CP008925.1	h6.sal.bam	other	3505922	3505922	0	+	1	1	104	114	1.0
CP008925.1	h6.sal.bam	other	3505923	3505923	0	+	0	3	102	115	0.0
CP008925.1	h6.sal.bam	other	3505924	3505924	0	+	1	1	103	112	1.0
CP008925.1	h6.sal.bam	other	3505925	3505925	0	+	1	1	102	116	1.0
CP008925.1	h6.sal.bam	other	3505926	3505926	0	+	0	1	102	115	0.0
CP008925.1	h6.sal.bam	other	3505927	3505927	0	+	4	0	101	115	4.0
CP008925.1	h6.sal.bam	other	3505928	3505928	0	+	3	3	103	118	3.0
CP008925.1	h6.sal.bam	other	3505929	3505929	0	+	3	1	104	116	3.0
CP008925.1	h6.sal.bam	other	3505930	3505930	0	+	1	1	105	115	1.0
CP008925.1	h6.sal.bam	other	3505931	3505931	0	+	1	3	104	116	1.0
CP008925.1	h6.sal.bam	other	3505932	3505932	0	+	3	2	107	113	3.0
CP008925.1	h6.sal.bam	other	3505933	3505933	0	+	0	3	105	115	0.0
CP008925.1	h6.sal.bam	other	3505934	3505934	0	+	1	2	103	114	1.0
CP008925.1	h6.sal.bam	other	3505935	3505935	0	+	1	2	104	112	1.0
CP008925.1	h6.sal.bam	other	3505936	3505936	0	+	1	1	103	114	1.0
CP008925.1	h6.sal.bam	other	3505937	3505937	0	+	2	2	103	115	2.0
CP008925.1	h6.sal.bam	other	3505938	3505938	0	+	0	1	103	113	0.0
CP008925.1	h6.sal.bam	other	3505939	3505939	0	+	2	2	105	112	2.0
CP008925.1	h6.sal.bam	other	3505940	3505940	0	+	0	2	105	115	0.0
CP008925.1	h6.sal.bam	other	3505941	3505941	0	+	1	3	105	114	1.0
CP008925.1	h6.sal.bam	other	3505942	3505942	0	+	1	9	103	111	1.0
CP008925.1	h6.sal.bam	other	3505943	3505943	0	+	1	1	103	104	1.0
CP008925.1	h6.sal.bam	other	3505944	3505944	0	+	0	2	101	103	0.0
CP008925.1	h6.sal.bam	other	3505945	3505945	0	+	5	2	104	101	5.0
CP008925.1	h6.sal.bam	other	3505946	3505946	0	+	2	3	105	99	2.0
CP008925.1	h6.sal.bam	other	3505947	3505947	0	+	0	1	105	96	0.0
CP008925.1	h6.sal.bam	other	3505948	3505948	0	+	1	3	104	95	1.0
CP008925.1	h6.sal.bam	other	3505949	3505949	0	+	0	2	103	97	0.0
CP008925.1	h6.sal.bam	other	3505950	3505950	0	+	2	1	105	95	2.0
CP008925.1	h6.sal.bam	other	3505951	3505951	0	+	2	1	106	97	2.0
CP008925.1	h6.sal.bam	other	3505952	3505952	0	+	2	0	106	97	2.0
CP008925.1	h6.sal.bam	other	3505953	3505953	0	+	3	3	109	97	3.0
CP008925.1	h6.sal.bam	other	3505954	3505954	0	+	0	2	107	94	0.0
CP008925.1	h6.sal.bam	other	3505955	3505955	0	+	1	0	108	93	1.0
CP008925.1	h6.sal.bam	other	3505956	3505956	0	+	4	2	108	93	4.0
CP008925.1	h6.sal.bam	other	3505957	3505957	0	+	0	2	105	91	0.0
CP008925.1	h6.sal.bam	other	3505958	3505958	0	+	0	0	105	90	0.0
CP008925.1	h6.sal.bam	other	3505959	3505959	0	+	0	0	105	93	0.0
CP008925.1	h6.sal.bam	other	3505960	3505960	0	+	0	2	103	97	0.0
CP008925.1	h6.sal.bam	other	3505961	3505961	0	+	2	1	101	97	2.0
CP008925.1	h6.sal.bam	other	3505962	3505962	0	+	3	0	104	96	3.0
CP008925.1	h6.sal.bam	other	3505963	3505963	0	+	0	0	104	101	0.0
CP008925.1	h6.sal.bam	other	3505964	3505964	0	+	1	0	105	101	1.0
CP008925.1	h6.sal.bam	other	3505965	3505965	0	+	1	3	104	101	1.0
CP008925.1	h6.sal.bam	other	3505966	3505966	0	+	1	2	105	99	1.0
CP008925.1	h6.sal.bam	other	3505967	3505967	0	+	3	3	108	98	3.0
CP008925.1	h6.sal.bam	other	3505968	3505968	0	+	4	3	110	96	4.0
CP008925.1	h6.sal.bam	other	3505969	3505969	0	+	2	0	110	93	2.0
CP008925.1	h6.sal.bam	other	3505970	3505970	0	+	3	2	112	93	3.0
CP008925.1	h6.sal.bam	other	3505971	3505971	0	+	1	2	113	93	1.0
CP008925.1	h6.sal.bam	other	3505972	3505972	0	+	1	1	113	93	1.0
CP008925.1	h6.sal.bam	other	3505973	3505973	0	+	1	4	111	94	1.0
CP008925.1	h6.sal.bam	other	3505974	3505974	0	+	0	2	110	90	0.0
CP008925.1	h6.sal.bam	other	3505975	3505975	0	+	1	0	111	89	1.0
CP008925.1	h6.sal.bam	other	3505976	3505976	0	+	5	1	109	89	5.0
CP008925.1	h6.sal.bam	other	3505977	3505977	0	+	1	5	110	88	1.0
CP008925.1	h6.sal.bam	other	3505978	3505978	0	+	5	2	111	86	5.0
CP008925.1	h6.sal.bam	other	3505979	3505979	0	+	1	1	108	87	1.0
CP008925.1	h6.sal.bam	other	3505980	3505980	0	+	1	2	109	88	1.0
CP008925.1	h6.sal.bam	other	3505981	3505981	0	+	3	0	108	88	3.0
CP008925.1	h6.sal.bam	other	3505982	3505982	0	+	0	0	106	89	0.0
CP008925.1	h6.sal.bam	other	3505983	3505983	0	+	1	2	107	98	1.0
CP008925.1	h6.sal.bam	other	3505984	3505984	0	+	1	1	107	96	1.0
CP008925.1	h6.sal.bam	other	3505985	3505985	0	+	0	1	107	96	0.0
CP008925.1	h6.sal.bam	other	3505986	3505986	0	+	1	2	107	98	1.0
CP008925.1	h6.sal.bam	other	3505987	3505987	0	+	1	0	106	100	1.0
CP008925.1	h6.sal.bam	other	3505988	3505988	0	+	1	0	107	101	1.0
CP008925.1	h6.sal.bam	other	3505989	3505989	0	+	1	2	107	103	1.0
CP008925.1	h6.sal.bam	other	3505990	3505990	0	+	1	0	107	101	1.0
CP008925.1	h6.sal.bam	other	3505991	3505991	0	+	1	2	107	101	1.0
CP008925.1	h6.sal.bam	other	3505992	3505992	0	+	0	0	105	103	0.0
CP008925.1	h6.sal.bam	other	3505993	3505993	0	+	1	0	99	106	1.0
CP008925.1	h6.sal.bam	other	3505994	3505994	0	+	4	0	103	109	4.0
CP008925.1	h6.sal.bam	other	3505995	3505995	0	+	1	0	104	109	1.0
CP008925.1	h6.sal.bam	other	3505996	3505996	0	+	2	2	105	115	2.0
CP008925.1	h6.sal.bam	other	3505997	3505997	0	+	3	0	108	113	3.0
CP008925.1	h6.sal.bam	other	3505998	3505998	0	+	0	2	106	114	0.0
CP008925.1	h6.sal.bam	other	3505999	3505999	0	+	1	3	107	112	1.0
CP008925.1	h6.sal.bam	other	3506000	3506000	0	+	0	1	107	110	0.0
CP008925.1	h6.sal.bam	other	3506001	3506001	0	+	0	2	107	109	0.0
CP008925.1	h6.sal.bam	other	3506002	3506002	0	+	1	3	104	109	1.0
CP008925.1	h6.sal.bam	other	3506003	3506003	0	+	3	1	104	108	3.0
CP008925.1	h6.sal.bam	other	3506004	3506004	0	+	0	0	101	109	0.0
CP008925.1	h6.sal.bam	other	3506005	3506005	0	+	1	2	101	109	1.0
CP008925.1	h6.sal.bam	other	3506006	3506006	0	+	2	1	99	110	2.0
CP008925.1	h6.sal.bam	other	3506007	3506007	0	+	1	3	100	109	1.0
CP008925.1	h6.sal.bam	other	3506008	3506008	0	+	2	2	99	116	2.0
CP008925.1	h6.sal.bam	other	3506009	3506009	0	+	0	2	99	114	0.0
CP008925.1	h6.sal.bam	other	3506010	3506010	0	+	0	1	99	112	0.0
CP008925.1	h6.sal.bam	other	3506011	3506011	0	+	2	1	101	112	2.0
CP008925.1	h6.sal.bam	other	3506012	3506012	0	+	1	0	98	113	1.0
CP008925.1	h6.sal.bam	other	3506013	3506013	0	+	4	4	102	113	4.0
CP008925.1	h6.sal.bam	other	3506014	3506014	0	+	2	2	104	114	2.0
CP008925.1	h6.sal.bam	other	3506015	3506015	0	+	3	1	106	113	3.0
CP008925.1	h6.sal.bam	other	3506016	3506016	0	+	0	1	106	113	0.0
CP008925.1	h6.sal.bam	other	3506017	3506017	0	+	1	1	104	113	1.0
CP008925.1	h6.sal.bam	other	3506018	3506018	0	+	2	0	100	112	2.0
CP008925.1	h6.sal.bam	other	3506019	3506019	0	+	1	0	101	112	1.0
CP008925.1	h6.sal.bam	other	3506020	3506020	0	+	1	0	102	114	1.0
CP008925.1	h6.sal.bam	other	3506021	3506021	0	+	2	1	104	119	2.0
CP008925.1	h6.sal.bam	other	3506022	3506022	0	+	0	3	104	118	0.0
CP008925.1	h6.sal.bam	other	3506023	3506023	0	+	3	2	105	118	3.0
CP008925.1	h6.sal.bam	other	3506024	3506024	0	+	2	0	107	116	2.0
CP008925.1	h6.sal.bam	other	3506025	3506025	0	+	1	4	105	119	1.0
CP008925.1	h6.sal.bam	other	3506026	3506026	0	+	3	0	106	117	3.0
CP008925.1	h6.sal.bam	other	3506027	3506027	0	+	1	0	105	117	1.0
CP008925.1	h6.sal.bam	other	3506028	3506028	0	+	1	0	104	117	1.0
CP008925.1	h6.sal.bam	other	3506029	3506029	0	+	1	1	105	124	1.0
CP008925.1	h6.sal.bam	other	3506030	3506030	0	+	1	1	105	128	1.0
CP008925.1	h6.sal.bam	other	3506031	3506031	0	+	2	2	103	130	2.0
CP008925.1	h6.sal.bam	other	3506032	3506032	0	+	4	1	107	129	4.0
CP008925.1	h6.sal.bam	other	3506033	3506033	0	+	1	0	108	130	1.0
CP008925.1	h6.sal.bam	other	3506034	3506034	0	+	1	6	109	134	1.0
CP008925.1	h6.sal.bam	other	3506035	3506035	0	+	2	4	111	128	2.0
CP008925.1	h6.sal.bam	other	3506036	3506036	0	+	5	1	114	125	5.0
CP008925.1	h6.sal.bam	other	3506037	3506037	0	+	1	0	112	126	1.0
CP008925.1	h6.sal.bam	other	3506038	3506038	0	+	5	0	117	127	5.0
CP008925.1	h6.sal.bam	other	3506039	3506039	0	+	3	1	119	130	3.0
CP008925.1	h6.sal.bam	other	3506040	3506040	0	+	0	0	116	132	0.0
CP008925.1	h6.sal.bam	other	3506041	3506041	0	+	0	2	109	132	0.0
CP008925.1	h6.sal.bam	other	3506042	3506042	0	+	0	2	109	133	0.0
CP008925.1	h6.sal.bam	other	3506043	3506043	0	+	1	0	110	136	1.0
CP008925.1	h6.sal.bam	other	3506044	3506044	0	+	2	1	111	139	2.0
CP008925.1	h6.sal.bam	other	3506045	3506045	0	+	0	1	107	140	0.0
CP008925.1	h6.sal.bam	other	3506046	3506046	0	+	0	1	107	141	0.0
CP008925.1	h6.sal.bam	other	3506047	3506047	0	+	0	2	107	141	0.0
CP008925.1	h6.sal.bam	other	3506048	3506048	0	+	2	0	106	142	2.0
CP008925.1	h6.sal.bam	other	3506049	3506049	0	+	0	2	106	142	0.0
CP008925.1	h6.sal.bam	other	3506050	3506050	0	+	1	0	107	140	1.0
CP008925.1	h6.sal.bam	other	3506051	3506051	0	+	3	1	105	140	3.0
CP008925.1	h6.sal.bam	other	3506052	3506052	0	+	0	3	105	139	0.0
CP008925.1	h6.sal.bam	other	3506053	3506053	0	+	1	1	101	145	1.0
CP008925.1	h6.sal.bam	other	3506054	3506054	0	+	1	2	101	146	1.0
CP008925.1	h6.sal.bam	other	3506055	3506055	0	+	3	4	102	145	3.0
CP008925.1	h6.sal.bam	other	3506056	3506056	0	+	3	3	103	143	3.0
CP008925.1	h6.sal.bam	other	3506057	3506057	0	+	1	4	103	141	1.0
CP008925.1	h6.sal.bam	other	3506058	3506058	0	+	3	0	106	138	3.0
CP008925.1	h6.sal.bam	other	3506059	3506059	0	+	0	2	105	138	0.0
CP008925.1	h6.sal.bam	other	3506060	3506060	0	+	3	2	104	137	3.0
CP008925.1	h6.sal.bam	other	3506061	3506061	0	+	3	4	107	135	3.0
CP008925.1	h6.sal.bam	other	3506062	3506062	0	+	0	1	107	132	0.0
CP008925.1	h6.sal.bam	other	3506063	3506063	0	+	0	2	107	131	0.0
CP008925.1	h6.sal.bam	other	3506064	3506064	0	+	2	0	109	130	2.0
CP008925.1	h6.sal.bam	other	3506065	3506065	0	+	1	2	107	130	1.0
CP008925.1	h6.sal.bam	other	3506066	3506066	0	+	0	3	107	131	0.0
CP008925.1	h6.sal.bam	other	3506067	3506067	0	+	1	2	104	128	1.0
CP008925.1	h6.sal.bam	other	3506068	3506068	0	+	2	3	106	131	2.0
CP008925.1	h6.sal.bam	other	3506069	3506069	0	+	2	3	108	130	2.0
CP008925.1	h6.sal.bam	other	3506070	3506070	0	+	4	2	111	129	4.0
CP008925.1	h6.sal.bam	other	3506071	3506071	0	+	2	0	111	130	2.0
CP008925.1	h6.sal.bam	other	3506072	3506072	0	+	1	1	108	131	1.0
CP008925.1	h6.sal.bam	other	3506073	3506073	0	+	3	1	111	132	3.0
CP008925.1	h6.sal.bam	other	3506074	3506074	0	+	4	1	115	132	4.0
CP008925.1	h6.sal.bam	other	3506075	3506075	0	+	0	3	115	131	0.0
CP008925.1	h6.sal.bam	other	3506076	3506076	0	+	3	0	117	131	3.0
CP008925.1	h6.sal.bam	other	3506077	3506077	0	+	3	2	116	132	3.0
CP008925.1	h6.sal.bam	other	3506078	3506078	0	+	1	2	117	130	1.0
CP008925.1	h6.sal.bam	other	3506079	3506079	0	+	0	0	116	128	0.0
CP008925.1	h6.sal.bam	other	3506080	3506080	0	+	2	3	116	128	2.0
CP008925.1	h6.sal.bam	other	3506081	3506081	0	+	1	6	114	125	1.0
CP008925.1	h6.sal.bam	other	3506082	3506082	0	+	1	5	115	122	1.0
CP008925.1	h6.sal.bam	other	3506083	3506083	0	+	2	0	117	119	2.0
CP008925.1	h6.sal.bam	other	3506084	3506084	0	+	1	0	118	121	1.0
CP008925.1	h6.sal.bam	other	3506085	3506085	0	+	0	2	118	121	0.0
CP008925.1	h6.sal.bam	other	3506086	3506086	0	+	0	2	115	120	0.0
CP008925.1	h6.sal.bam	other	3506087	3506087	0	+	4	2	116	119	4.0
CP008925.1	h6.sal.bam	other	3506088	3506088	0	+	1	2	112	117	1.0
CP008925.1	h6.sal.bam	other	3506089	3506089	0	+	0	2	112	116	0.0
CP008925.1	h6.sal.bam	other	3506090	3506090	0	+	0	1	112	119	0.0
CP008925.1	h6.sal.bam	other	3506091	3506091	0	+	0	1	111	119	0.0
CP008925.1	h6.sal.bam	other	3506092	3506092	0	+	3	0	112	120	3.0
CP008925.1	h6.sal.bam	other	3506093	3506093	0	+	1	1	112	121	1.0
CP008925.1	h6.sal.bam	other	3506094	3506094	0	+	2	0	112	121	2.0
CP008925.1	h6.sal.bam	other	3506095	3506095	0	+	3	5	115	122	3.0
CP008925.1	h6.sal.bam	other	3506096	3506096	0	+	3	1	114	120	3.0
CP008925.1	h6.sal.bam	other	3506097	3506097	0	+	2	2	116	119	2.0
CP008925.1	h6.sal.bam	other	3506098	3506098	0	+	0	0	116	117	0.0
CP008925.1	h6.sal.bam	other	3506099	3506099	0	+	1	2	114	123	1.0
CP008925.1	h6.sal.bam	other	3506100	3506100	0	+	1	2	111	123	1.0
CP008925.1	h6.sal.bam	other	3506101	3506101	0	+	1	0	112	121	1.0
CP008925.1	h6.sal.bam	other	3506102	3506102	0	+	2	4	114	121	2.0
CP008925.1	h6.sal.bam	other	3506103	3506103	0	+	2	2	114	117	2.0
CP008925.1	h6.sal.bam	other	3506104	3506104	0	+	0	4	112	116	0.0
CP008925.1	h6.sal.bam	other	3506105	3506105	0	+	1	4	112	113	1.0
CP008925.1	h6.sal.bam	other	3506106	3506106	0	+	3	1	115	109	3.0
CP008925.1	h6.sal.bam	other	3506107	3506107	0	+	1	2	112	109	1.0
CP008925.1	h6.sal.bam	other	3506108	3506108	0	+	1	3	112	107	1.0
CP008925.1	h6.sal.bam	other	3506109	3506109	0	+	2	1	113	105	2.0
CP008925.1	h6.sal.bam	other	3506110	3506110	0	+	3	0	114	104	3.0
CP008925.1	h6.sal.bam	other	3506111	3506111	0	+	3	2	106	107	3.0
CP008925.1	h6.sal.bam	other	3506112	3506112	0	+	1	1	107	106	1.0
CP008925.1	h6.sal.bam	other	3506113	3506113	0	+	0	4	107	107	0.0
CP008925.1	h6.sal.bam	other	3506114	3506114	0	+	2	4	106	103	2.0
CP008925.1	h6.sal.bam	other	3506115	3506115	0	+	2	0	108	100	2.0
CP008925.1	h6.sal.bam	other	3506116	3506116	0	+	3	5	110	103	3.0
CP008925.1	h6.sal.bam	other	3506117	3506117	0	+	2	2	111	101	2.0
CP008925.1	h6.sal.bam	other	3506118	3506118	0	+	2	3	112	99	2.0
CP008925.1	h6.sal.bam	other	3506119	3506119	0	+	0	4	111	96	0.0
CP008925.1	h6.sal.bam	other	3506120	3506120	0	+	3	1	114	96	3.0
CP008925.1	h6.sal.bam	other	3506121	3506121	0	+	2	1	116	96	2.0
CP008925.1	h6.sal.bam	other	3506122	3506122	0	+	3	3	116	95	3.0
CP008925.1	h6.sal.bam	other	3506123	3506123	0	+	1	1	117	92	1.0
CP008925.1	h6.sal.bam	other	3506124	3506124	0	+	1	0	117	92	1.0
CP008925.1	h6.sal.bam	other	3506125	3506125	0	+	2	1	116	92	2.0
CP008925.1	h6.sal.bam	other	3506126	3506126	0	+	1	2	117	91	1.0
CP008925.1	h6.sal.bam	other	3506127	3506127	0	+	0	2	117	89	0.0
CP008925.1	h6.sal.bam	other	3506128	3506128	0	+	0	2	116	92	0.0
CP008925.1	h6.sal.bam	other	3506129	3506129	0	+	0	1	115	91	0.0
CP008925.1	h6.sal.bam	other	3506130	3506130	0	+	2	2	114	93	2.0
CP008925.1	h6.sal.bam	other	3506131	3506131	0	+	2	1	113	93	2.0
CP008925.1	h6.sal.bam	other	3506132	3506132	0	+	0	0	112	92	0.0
CP008925.1	h6.sal.bam	other	3506133	3506133	0	+	2	1	112	92	2.0
CP008925.1	h6.sal.bam	other	3506134	3506134	0	+	1	0	113	98	1.0
CP008925.1	h6.sal.bam	other	3506135	3506135	0	+	1	0	111	103	1.0
CP008925.1	h6.sal.bam	other	3506136	3506136	0	+	3	1	111	104	3.0
CP008925.1	h6.sal.bam	other	3506137	3506137	0	+	2	0	112	103	2.0
CP008925.1	h6.sal.bam	other	3506138	3506138	0	+	1	1	111	103	1.0
CP008925.1	h6.sal.bam	other	3506139	3506139	0	+	0	1	111	102	0.0
CP008925.1	h6.sal.bam	other	3506140	3506140	0	+	2	2	112	103	2.0
CP008925.1	h6.sal.bam	other	3506141	3506141	0	+	0	2	112	104	0.0
CP008925.1	h6.sal.bam	other	3506142	3506142	0	+	1	4	109	102	1.0
CP008925.1	h6.sal.bam	other	3506143	3506143	0	+	3	2	112	99	3.0
CP008925.1	h6.sal.bam	other	3506144	3506144	0	+	1	2	113	98	1.0
CP008925.1	h6.sal.bam	other	3506145	3506145	0	+	0	3	103	97	0.0
CP008925.1	h6.sal.bam	other	3506146	3506146	0	+	3	1	106	96	3.0
CP008925.1	h6.sal.bam	other	3506147	3506147	0	+	1	3	103	95	1.0
CP008925.1	h6.sal.bam	other	3506148	3506148	0	+	1	1	104	94	1.0
CP008925.1	h6.sal.bam	other	3506149	3506149	0	+	3	2	107	93	3.0
CP008925.1	h6.sal.bam	other	3506150	3506150	0	+	0	1	107	94	0.0
CP008925.1	h6.sal.bam	other	3506151	3506151	0	+	1	1	106	95	1.0
CP008925.1	h6.sal.bam	other	3506152	3506152	0	+	2	0	105	94	2.0
CP008925.1	h6.sal.bam	other	3506153	3506153	0	+	0	0	104	94	0.0
CP008925.1	h6.sal.bam	other	3506154	3506154	0	+	4	0	108	94	4.0
CP008925.1	h6.sal.bam	other	3506155	3506155	0	+	2	0	107	97	2.0
CP008925.1	h6.sal.bam	other	3506156	3506156	0	+	0	3	106	102	0.0
CP008925.1	h6.sal.bam	other	3506157	3506157	0	+	0	1	104	100	0.0
CP008925.1	h6.sal.bam	other	3506158	3506158	0	+	2	1	106	99	2.0
CP008925.1	h6.sal.bam	other	3506159	3506159	0	+	2	0	107	100	2.0
CP008925.1	h6.sal.bam	other	3506160	3506160	0	+	0	1	107	100	0.0
CP008925.1	h6.sal.bam	other	3506161	3506161	0	+	1	1	108	100	1.0
CP008925.1	h6.sal.bam	other	3506162	3506162	0	+	2	0	105	100	2.0
CP008925.1	h6.sal.bam	other	3506163	3506163	0	+	1	1	106	101	1.0
CP008925.1	h6.sal.bam	other	3506164	3506164	0	+	1	5	107	100	1.0
CP008925.1	h6.sal.bam	other	3506165	3506165	0	+	2	1	109	95	2.0
CP008925.1	h6.sal.bam	other	3506166	3506166	0	+	3	2	112	96	3.0
CP008925.1	h6.sal.bam	other	3506167	3506167	0	+	2	1	111	94	2.0
CP008925.1	h6.sal.bam	other	3506168	3506168	0	+	0	1	110	93	0.0
CP008925.1	h6.sal.bam	other	3506169	3506169	0	+	0	1	108	94	0.0
CP008925.1	h6.sal.bam	other	3506170	3506170	0	+	0	3	105	93	0.0
CP008925.1	h6.sal.bam	other	3506171	3506171	0	+	1	0	102	96	1.0
CP008925.1	h6.sal.bam	other	3506172	3506172	0	+	1	2	101	100	1.0
CP008925.1	h6.sal.bam	other	3506173	3506173	0	+	1	4	102	99	1.0
CP008925.1	h6.sal.bam	other	3506174	3506174	0	+	4	3	104	97	4.0
CP008925.1	h6.sal.bam	other	3506175	3506175	0	+	1	0	104	94	1.0
CP008925.1	h6.sal.bam	other	3506176	3506176	0	+	0	1	103	95	0.0
CP008925.1	h6.sal.bam	other	3506177	3506177	0	+	1	0	100	95	1.0
CP008925.1	h6.sal.bam	other	3506178	3506178	0	+	2	0	102	97	2.0
CP008925.1	h6.sal.bam	other	3506179	3506179	0	+	1	1	103	98	1.0
CP008925.1	h6.sal.bam	other	3506180	3506180	0	+	2	0	100	99	2.0
CP008925.1	h6.sal.bam	other	3506181	3506181	0	+	0	0	100	99	0.0
CP008925.1	h6.sal.bam	other	3506182	3506182	0	+	0	0	99	99	0.0
CP008925.1	h6.sal.bam	other	3506183	3506183	0	+	1	1	96	101	1.0
CP008925.1	h6.sal.bam	other	3506184	3506184	0	+	0	0	96	101	0.0
CP008925.1	h6.sal.bam	other	3506185	3506185	0	+	1	3	95	101	1.0
CP008925.1	h6.sal.bam	other	3506186	3506186	0	+	2	1	94	99	2.0
CP008925.1	h6.sal.bam	other	3506187	3506187	0	+	1	2	94	99	1.0
CP008925.1	h6.sal.bam	other	3506188	3506188	0	+	0	0	94	97	0.0
CP008925.1	h6.sal.bam	other	3506189	3506189	0	+	0	1	88	98	0.0
CP008925.1	h6.sal.bam	other	3506190	3506190	0	+	3	3	91	98	3.0
CP008925.1	h6.sal.bam	other	3506191	3506191	0	+	1	3	91	98	1.0
CP008925.1	h6.sal.bam	other	3506192	3506192	0	+	1	0	89	95	1.0
CP008925.1	h6.sal.bam	other	3506193	3506193	0	+	1	4	90	95	1.0
CP008925.1	h6.sal.bam	other	3506194	3506194	0	+	1	0	91	93	1.0
CP008925.1	h6.sal.bam	other	3506195	3506195	0	+	1	1	89	93	1.0
CP008925.1	h6.sal.bam	other	3506196	3506196	0	+	5	0	92	92	5.0
CP008925.1	h6.sal.bam	other	3506197	3506197	0	+	0	1	89	92	0.0
CP008925.1	h6.sal.bam	other	3506198	3506198	0	+	3	0	91	95	3.0
CP008925.1	h6.sal.bam	other	3506199	3506199	0	+	0	0	90	95	0.0
CP008925.1	h6.sal.bam	other	3506200	3506200	0	+	6	0	95	97	6.0
CP008925.1	h6.sal.bam	other	3506201	3506201	0	+	0	2	95	97	0.0
CP008925.1	h6.sal.bam	other	3506202	3506202	0	+	3	3	98	98	3.0
CP008925.1	h6.sal.bam	other	3506203	3506203	0	+	3	2	101	97	3.0
CP008925.1	h6.sal.bam	other	3506204	3506204	0	+	3	2	100	97	3.0
CP008925.1	h6.sal.bam	other	3506205	3506205	0	+	1	2	101	95	1.0
CP008925.1	h6.sal.bam	other	3506206	3506206	0	+	2	1	103	93	2.0
CP008925.1	h6.sal.bam	other	3506207	3506207	0	+	2	1	103	93	2.0
CP008925.1	h6.sal.bam	other	3506208	3506208	0	+	1	5	101	92	1.0
CP008925.1	h6.sal.bam	other	3506209	3506209	0	+	3	5	104	90	3.0
CP008925.1	h6.sal.bam	other	3506210	3506210	0	+	0	1	104	88	0.0
CP008925.1	h6.sal.bam	other	3506211	3506211	0	+	3	0	105	88	3.0
CP008925.1	h6.sal.bam	other	3506212	3506212	0	+	1	0	104	88	1.0
CP008925.1	h6.sal.bam	other	3506213	3506213	0	+	0	2	102	89	0.0
CP008925.1	h6.sal.bam	other	3506214	3506214	0	+	3	0	105	88	3.0
CP008925.1	h6.sal.bam	other	3506215	3506215	0	+	3	3	104	90	3.0
CP008925.1	h6.sal.bam	other	3506216	3506216	0	+	1	0	105	90	1.0
CP008925.1	h6.sal.bam	other	3506217	3506217	0	+	1	1	106	90	1.0
CP008925.1	h6.sal.bam	other	3506218	3506218	0	+	0	1	104	89	0.0
CP008925.1	h6.sal.bam	other	3506219	3506219	0	+	1	2	104	96	1.0
CP008925.1	h6.sal.bam	other	3506220	3506220	0	+	1	2	105	99	1.0
CP008925.1	h6.sal.bam	other	3506221	3506221	0	+	1	0	103	97	1.0
CP008925.1	h6.sal.bam	other	3506222	3506222	0	+	0	1	101	104	0.0
CP008925.1	h6.sal.bam	other	3506223	3506223	0	+	4	3	105	103	4.0
CP008925.1	h6.sal.bam	other	3506224	3506224	0	+	0	1	101	101	0.0
CP008925.1	h6.sal.bam	other	3506225	3506225	0	+	1	1	103	102	1.0
CP008925.1	h6.sal.bam	other	3506226	3506226	0	+	4	0	105	102	4.0
CP008925.1	h6.sal.bam	other	3506227	3506227	0	+	1	0	104	104	1.0
CP008925.1	h6.sal.bam	other	3506228	3506228	0	+	0	2	99	106	0.0
CP008925.1	h6.sal.bam	other	3506229	3506229	0	+	1	1	100	106	1.0
CP008925.1	h6.sal.bam	other	3506230	3506230	0	+	2	5	102	107	2.0
CP008925.1	h6.sal.bam	other	3506231	3506231	0	+	4	1	106	102	4.0
CP008925.1	h6.sal.bam	other	3506232	3506232	0	+	1	0	106	101	1.0
CP008925.1	h6.sal.bam	other	3506233	3506233	0	+	3	2	108	103	3.0
CP008925.1	h6.sal.bam	other	3506234	3506234	0	+	3	1	109	103	3.0
CP008925.1	h6.sal.bam	other	3506235	3506235	0	+	2	0	110	104	2.0
CP008925.1	h6.sal.bam	other	3506236	3506236	0	+	0	2	110	104	0.0
CP008925.1	h6.sal.bam	other	3506237	3506237	0	+	2	0	110	103	2.0
CP008925.1	h6.sal.bam	other	3506238	3506238	0	+	0	2	110	103	0.0
CP008925.1	h6.sal.bam	other	3506239	3506239	0	+	0	0	109	102	0.0
CP008925.1	h6.sal.bam	other	3506240	3506240	0	+	3	0	107	103	3.0
CP008925.1	h6.sal.bam	other	3506241	3506241	0	+	0	2	107	103	0.0
CP008925.1	h6.sal.bam	other	3506242	3506242	0	+	1	1	106	101	1.0
CP008925.1	h6.sal.bam	other	3506243	3506243	0	+	4	0	110	102	4.0
CP008925.1	h6.sal.bam	other	3506244	3506244	0	+	5	7	115	102	5.0
CP008925.1	h6.sal.bam	other	3506245	3506245	0	+	1	0	115	98	1.0
CP008925.1	h6.sal.bam	other	3506246	3506246	0	+	0	5	115	102	0.0
CP008925.1	h6.sal.bam	other	3506247	3506247	0	+	0	0	114	98	0.0
CP008925.1	h6.sal.bam	other	3506248	3506248	0	+	0	2	113	98	0.0
CP008925.1	h6.sal.bam	other	3506249	3506249	0	+	2	0	110	99	2.0
CP008925.1	h6.sal.bam	other	3506250	3506250	0	+	2	2	112	100	2.0
CP008925.1	h6.sal.bam	other	3506251	3506251	0	+	1	1	112	100	1.0
CP008925.1	h6.sal.bam	other	3506252	3506252	0	+	0	1	109	100	0.0
CP008925.1	h6.sal.bam	other	3506253	3506253	0	+	1	1	110	99	1.0
CP008925.1	h6.sal.bam	other	3506254	3506254	0	+	0	2	110	99	0.0
CP008925.1	h6.sal.bam	other	3506255	3506255	0	+	2	0	110	97	2.0
CP008925.1	h6.sal.bam	other	3506256	3506256	0	+	1	0	111	98	1.0
CP008925.1	h6.sal.bam	other	3506257	3506257	0	+	1	2	112	98	1.0
CP008925.1	h6.sal.bam	other	3506258	3506258	0	+	5	1	116	98	5.0
CP008925.1	h6.sal.bam	other	3506259	3506259	0	+	0	0	116	97	0.0
CP008925.1	h6.sal.bam	other	3506260	3506260	0	+	3	2	115	107	3.0
CP008925.1	h6.sal.bam	other	3506261	3506261	0	+	2	1	116	106	2.0
CP008925.1	h6.sal.bam	other	3506262	3506262	0	+	1	0	117	107	1.0
CP008925.1	h6.sal.bam	other	3506263	3506263	0	+	1	1	118	108	1.0
CP008925.1	h6.sal.bam	other	3506264	3506264	0	+	3	1	117	108	3.0
CP008925.1	h6.sal.bam	other	3506265	3506265	0	+	0	2	117	107	0.0
CP008925.1	h6.sal.bam	other	3506266	3506266	0	+	1	0	118	110	1.0
CP008925.1	h6.sal.bam	other	3506267	3506267	0	+	0	2	117	114	0.0
CP008925.1	h6.sal.bam	other	3506268	3506268	0	+	2	0	118	112	2.0
CP008925.1	h6.sal.bam	other	3506269	3506269	0	+	2	0	118	113	2.0
CP008925.1	h6.sal.bam	other	3506270	3506270	0	+	1	0	119	113	1.0
CP008925.1	h6.sal.bam	other	3506271	3506271	0	+	1	1	115	116	1.0
CP008925.1	h6.sal.bam	other	3506272	3506272	0	+	0	4	115	116	0.0
CP008925.1	h6.sal.bam	other	3506273	3506273	0	+	3	0	115	112	3.0
CP008925.1	h6.sal.bam	other	3506274	3506274	0	+	4	1	119	116	4.0
CP008925.1	h6.sal.bam	other	3506275	3506275	0	+	1	3	111	118	1.0
CP008925.1	h6.sal.bam	other	3506276	3506276	0	+	4	0	115	116	4.0
CP008925.1	h6.sal.bam	other	3506277	3506277	0	+	2	2	117	117	2.0
CP008925.1	h6.sal.bam	other	3506278	3506278	0	+	1	2	116	115	1.0
CP008925.1	h6.sal.bam	other	3506279	3506279	0	+	2	0	115	118	2.0
CP008925.1	h6.sal.bam	other	3506280	3506280	0	+	1	0	112	120	1.0
CP008925.1	h6.sal.bam	other	3506281	3506281	0	+	1	1	110	121	1.0
CP008925.1	h6.sal.bam	other	3506282	3506282	0	+	0	1	110	122	0.0
CP008925.1	h6.sal.bam	other	3506283	3506283	0	+	1	3	111	124	1.0
CP008925.1	h6.sal.bam	other	3506284	3506284	0	+	1	3	110	123	1.0
CP008925.1	h6.sal.bam	other	3506285	3506285	0	+	1	0	110	120	1.0
CP008925.1	h6.sal.bam	other	3506286	3506286	0	+	0	0	108	120	0.0
CP008925.1	h6.sal.bam	GAAC	3506287	3506287	3506295	+	0	0	107	122	0.0
CP008925.1	h6.sal.bam	other	3506288	3506288	0	+	0	1	107	122	0.0
CP008925.1	h6.sal.bam	GAAC	3506289	3506289	3506295	+	2	2	105	131	2.0
CP008925.1	h6.sal.bam	other	3506290	3506290	0	+	1	3	102	132	1.0
CP008925.1	h6.sal.bam	other	3506291	3506291	0	+	1	3	103	133	1.0
CP008925.1	h6.sal.bam	other	3506292	3506292	0	+	0	2	103	133	0.0
CP008925.1	h6.sal.bam	other	3506293	3506293	0	+	4	3	107	133	4.0
CP008925.1	h6.sal.bam	other	3506294	3506294	0	+	0	5	107	130	0.0
CP008925.1	h6.sal.bam	other	3506295	3506295	0	+	4	0	109	127	4.0
CP008925.1	h6.sal.bam	other	3506296	3506296	0	+	1	6	108	128	1.0
CP008925.1	h6.sal.bam	other	3506297	3506297	0	+	1	1	106	124	1.0
CP008925.1	h6.sal.bam	other	3506298	3506298	0	+	3	0	109	128	3.0
CP008925.1	h6.sal.bam	other	3506299	3506299	0	+	1	2	110	130	1.0
CP008925.1	h6.sal.bam	other	3506300	3506300	0	+	4	1	108	131	4.0
CP008925.1	h6.sal.bam	other	3506301	3506301	0	+	0	2	108	130	0.0
CP008925.1	h6.sal.bam	other	3506302	3506302	0	+	2	2	109	131	2.0
CP008925.1	h6.sal.bam	other	3506303	3506303	0	+	1	2	110	132	1.0
CP008925.1	h6.sal.bam	GAAC	3506304	3506304	3506295	+	0	2	109	130	0.0
CP008925.1	h6.sal.bam	other	3506305	3506305	0	+	4	0	111	129	4.0
CP008925.1	h6.sal.bam	GAAC	3506306	3506306	3506295	+	1	1	109	130	1.0
CP008925.1	h6.sal.bam	other	3506307	3506307	0	+	3	1	111	131	2.0
CP008925.1	h6.sal.bam	other	3506308	3506308	0	+	0	2	108	133	0.0
CP008925.1	h6.sal.bam	other	3506309	3506309	0	+	1	2	105	132	0.6666666666666666
CP008925.1	h6.sal.bam	other	3506310	3506310	0	+	1	0	105	130	1.0
CP008925.1	h6.sal.bam	other	3506311	3506311	0	+	1	1	106	134	1.0
CP008925.1	h6.sal.bam	other	3506312	3506312	0	+	2	0	106	133	2.0
CP008925.1	h6.sal.bam	other	3506313	3506313	0	+	1	1	107	138	0.6666666666666666
CP008925.1	h6.sal.bam	other	3506314	3506314	0	+	2	1	109	139	2.0
CP008925.1	h6.sal.bam	other	3506315	3506315	0	+	0	0	106	139	0.0
CP008925.1	h6.sal.bam	other	3506316	3506316	0	+	2	0	108	139	2.0
CP008925.1	h6.sal.bam	other	3506317	3506317	0	+	2	2	109	139	1.3333333333333333
CP008925.1	h6.sal.bam	other	3506318	3506318	0	+	3	2	103	140	3.0
CP008925.1	h6.sal.bam	other	3506319	3506319	0	+	3	2	105	139	3.0
CP008925.1	h6.sal.bam	other	3506320	3506320	0	+	2	5	107	139	2.0
CP008925.1	h6.sal.bam	other	3506321	3506321	0	+	3	1	110	136	3.0
CP008925.1	h6.sal.bam	other	3506322	3506322	0	+	3	0	113	135	3.0
CP008925.1	h6.sal.bam	other	3506323	3506323	0	+	4	3	115	138	4.0
CP008925.1	h6.sal.bam	other	3506324	3506324	0	+	2	2	114	136	2.0
CP008925.1	h6.sal.bam	other	3506325	3506325	0	+	2	2	116	134	1.3333333333333333
CP008925.1	h6.sal.bam	other	3506326	3506326	0	+	0	1	116	132	0.0
CP008925.1	h6.sal.bam	other	3506327	3506327	0	+	1	0	117	132	1.0
CP008925.1	h6.sal.bam	other	3506328	3506328	0	+	3	0	117	133	3.0
CP008925.1	h6.sal.bam	other	3506329	3506329	0	+	2	1	119	135	2.0
CP008925.1	h6.sal.bam	other	3506330	3506330	0	+	2	2	121	137	2.0
CP008925.1	h6.sal.bam	other	3506331	3506331	0	+	0	0	119	137	0.0
CP008925.1	h6.sal.bam	other	3506332	3506332	0	+	4	3	118	140	4.0
CP008925.1	h6.sal.bam	other	3506333	3506333	0	+	1	4	119	137	1.0
CP008925.1	h6.sal.bam	other	3506334	3506334	0	+	1	4	120	134	0.6666666666666666
CP008925.1	h6.sal.bam	other	3506335	3506335	0	+	0	1	117	130	0.0
CP008925.1	h6.sal.bam	other	3506336	3506336	0	+	1	1	115	130	0.5
CP008925.1	h6.sal.bam	other	3506337	3506337	0	+	3	1	117	130	1.5
CP008925.1	h6.sal.bam	other	3506338	3506338	0	+	0	3	117	131	0.0
CP008925.1	h6.sal.bam	other	3506339	3506339	0	+	1	0	115	130	0.5
CP008925.1	h6.sal.bam	other	3506340	3506340	0	+	2	3	117	130	1.0
CP008925.1	h6.sal.bam	other	3506341	3506341	0	+	2	4	117	127	1.0
CP008925.1	h6.sal.bam	other	3506342	3506342	0	+	1	0	117	130	0.5
CP008925.1	h6.sal.bam	other	3506343	3506343	0	+	1	0	117	130	0.5
CP008925.1	h6.sal.bam	other	3506344	3506344	0	+	2	0	116	131	1.0
CP008925.1	h6.sal.bam	other	3506345	3506345	0	+	4	3	119	138	2.0
CP008925.1	h6.sal.bam	other	3506346	3506346	0	+	1	1	119	136	0.5
CP008925.1	h6.sal.bam	other	3506347	3506347	0	+	2	0	121	136	1.0
CP008925.1	h6.sal.bam	other	3506348	3506348	0	+	2	4	121	136	1.0
CP008925.1	h6.sal.bam	other	3506349	3506349	0	+	2	3	119	132	1.0
CP008925.1	h6.sal.bam	other	3506350	3506350	0	+	6	1	121	132	3.0
CP008925.1	h6.sal.bam	other	3506351	3506351	0	+	3	1	122	133	1.5
CP008925.1	h6.sal.bam	other	3506352	3506352	0	+	2	1	123	132	1.0
CP008925.1	h6.sal.bam	other	3506353	3506353	0	+	3	3	126	131	1.5
CP008925.1	h6.sal.bam	other	3506354	3506354	0	+	4	3	128	129	2.0
CP008925.1	h6.sal.bam	other	3506355	3506355	0	+	4	2	130	126	2.0
CP008925.1	h6.sal.bam	other	3506356	3506356	0	+	0	2	130	124	0.0
CP008925.1	h6.sal.bam	other	3506357	3506357	0	+	3	4	132	125	1.5
CP008925.1	h6.sal.bam	other	3506358	3506358	0	+	1	0	132	125	0.5
CP008925.1	h6.sal.bam	other	3506359	3506359	0	+	3	2	135	125	1.5
CP008925.1	h6.sal.bam	other	3506360	3506360	0	+	1	2	135	125	0.5
CP008925.1	h6.sal.bam	other	3506361	3506361	0	+	2	4	137	123	1.0
CP008925.1	h6.sal.bam	other	3506362	3506362	0	+	1	2	138	119	0.5
CP008925.1	h6.sal.bam	other	3506363	3506363	0	+	2	4	138	117	1.0
CP008925.1	h6.sal.bam	other	3506364	3506364	0	+	0	2	136	113	0.0
CP008925.1	h6.sal.bam	other	3506365	3506365	0	+	1	4	137	112	0.5
CP008925.1	h6.sal.bam	other	3506366	3506366	0	+	0	2	137	108	0.0
CP008925.1	h6.sal.bam	other	3506367	3506367	0	+	4	2	137	112	2.0
CP008925.1	h6.sal.bam	other	3506368	3506368	0	+	1	1	138	114	0.5
CP008925.1	h6.sal.bam	other	3506369	3506369	0	+	1	1	135	115	0.5
CP008925.1	h6.sal.bam	other	3506370	3506370	0	+	0	1	134	116	0.0
CP008925.1	h6.sal.bam	other	3506371	3506371	0	+	7	3	141	115	3.5
CP008925.1	h6.sal.bam	other	3506372	3506372	0	+	1	5	141	112	0.6666666666666666
CP008925.1	h6.sal.bam	other	3506373	3506373	0	+	2	3	139	109	1.3333333333333333
CP008925.1	h6.sal.bam	other	3506374	3506374	0	+	5	3	140	108	3.3333333333333335
CP008925.1	h6.sal.bam	other	3506375	3506375	0	+	2	3	142	105	2.0
CP008925.1	h6.sal.bam	other	3506376	3506376	0	+	1	2	143	110	1.0
CP008925.1	h6.sal.bam	other	3506377	3506377	0	+	1	2	142	108	1.0
CP008925.1	h6.sal.bam	other	3506378	3506378	0	+	0	2	141	108	0.0
CP008925.1	h6.sal.bam	other	3506379	3506379	0	+	1	1	142	106	1.0
CP008925.1	h6.sal.bam	other	3506380	3506380	0	+	6	1	144	107	6.0
CP008925.1	h6.sal.bam	other	3506381	3506381	0	+	0	3	140	107	0.0
CP008925.1	h6.sal.bam	other	3506382	3506382	0	+	2	1	141	105	2.0
CP008925.1	h6.sal.bam	other	3506383	3506383	0	+	1	2	142	107	1.0
CP008925.1	h6.sal.bam	other	3506384	3506384	0	+	2	2	143	105	2.0
CP008925.1	h6.sal.bam	other	3506385	3506385	0	+	1	3	143	106	1.0
CP008925.1	h6.sal.bam	other	3506386	3506386	0	+	4	0	146	104	4.0
CP008925.1	h6.sal.bam	other	3506387	3506387	0	+	4	1	148	105	4.0
CP008925.1	h6.sal.bam	other	3506388	3506388	0	+	0	0	147	107	0.0
CP008925.1	h6.sal.bam	other	3506389	3506389	0	+	2	1	147	112	2.0
CP008925.1	h6.sal.bam	other	3506390	3506390	0	+	0	1	140	111	0.0
CP008925.1	h6.sal.bam	other	3506391	3506391	0	+	0	1	140	112	0.0
CP008925.1	h6.sal.bam	other	3506392	3506392	0	+	0	1	139	115	0.0
CP008925.1	h6.sal.bam	other	3506393	3506393	0	+	1	1	137	118	1.0
CP008925.1	h6.sal.bam	other	3506394	3506394	0	+	3	2	138	118	3.0
CP008925.1	h6.sal.bam	other	3506395	3506395	0	+	2	3	131	120	2.0
CP008925.1	h6.sal.bam	other	3506396	3506396	0	+	1	1	132	119	1.0
CP008925.1	h6.sal.bam	other	3506397	3506397	0	+	4	1	136	118	4.0
CP008925.1	h6.sal.bam	other	3506398	3506398	0	+	0	1	134	120	0.0
CP008925.1	h6.sal.bam	other	3506399	3506399	0	+	0	0	132	120	0.0
CP008925.1	h6.sal.bam	other	3506400	3506400	0	+	1	0	133	120	1.0
CP008925.1	h6.sal.bam	other	3506401	3506401	0	+	3	1	136	120	3.0
CP008925.1	h6.sal.bam	other	3506402	3506402	0	+	3	1	139	122	3.0
CP008925.1	h6.sal.bam	other	3506403	3506403	0	+	2	3	134	121	2.0
CP008925.1	h6.sal.bam	other	3506404	3506404	0	+	1	2	135	118	1.0
CP008925.1	h6.sal.bam	other	3506405	3506405	0	+	1	4	136	117	1.0
CP008925.1	h6.sal.bam	other	3506406	3506406	0	+	1	2	137	114	1.0
CP008925.1	h6.sal.bam	other	3506407	3506407	0	+	2	0	135	114	2.0
CP008925.1	h6.sal.bam	other	3506408	3506408	0	+	0	1	134	116	0.0
CP008925.1	h6.sal.bam	other	3506409	3506409	0	+	2	0	134	116	2.0
CP008925.1	h6.sal.bam	other	3506410	3506410	0	+	2	1	136	116	2.0
CP008925.1	h6.sal.bam	other	3506411	3506411	0	+	1	0	137	115	1.0
CP008925.1	h6.sal.bam	other	3506412	3506412	0	+	0	3	134	115	0.0
CP008925.1	h6.sal.bam	other	3506413	3506413	0	+	4	1	138	115	4.0
CP008925.1	h6.sal.bam	other	3506414	3506414	0	+	2	0	137	118	2.0
CP008925.1	h6.sal.bam	other	3506415	3506415	0	+	4	2	139	120	4.0
CP008925.1	h6.sal.bam	other	3506416	3506416	0	+	1	5	140	118	1.0
CP008925.1	h6.sal.bam	other	3506417	3506417	0	+	1	1	139	114	1.0
CP008925.1	h6.sal.bam	other	3506418	3506418	0	+	0	0	137	114	0.0
CP008925.1	h6.sal.bam	other	3506419	3506419	0	+	4	7	141	116	4.0
CP008925.1	h6.sal.bam	other	3506420	3506420	0	+	1	1	138	110	1.0
CP008925.1	h6.sal.bam	other	3506421	3506421	0	+	4	0	141	109	4.0
CP008925.1	h6.sal.bam	other	3506422	3506422	0	+	1	0	137	111	1.0
CP008925.1	h6.sal.bam	other	3506423	3506423	0	+	2	3	139	111	2.0
CP008925.1	h6.sal.bam	other	3506424	3506424	0	+	3	0	140	108	3.0
CP008925.1	h6.sal.bam	other	3506425	3506425	0	+	1	2	136	109	1.0
CP008925.1	h6.sal.bam	other	3506426	3506426	0	+	0	0	124	107	0.0
CP008925.1	h6.sal.bam	other	3506427	3506427	0	+	1	0	125	108	1.0
CP008925.1	h6.sal.bam	other	3506428	3506428	0	+	3	1	128	110	3.0
CP008925.1	h6.sal.bam	other	3506429	3506429	0	+	1	0	122	109	1.0
CP008925.1	h6.sal.bam	other	3506430	3506430	0	+	0	3	122	109	0.0
CP008925.1	h6.sal.bam	other	3506431	3506431	0	+	0	0	120	106	0.0
CP008925.1	h6.sal.bam	other	3506432	3506432	0	+	0	4	120	107	0.0
CP008925.1	h6.sal.bam	other	3506433	3506433	0	+	3	1	123	104	3.0
CP008925.1	h6.sal.bam	other	3506434	3506434	0	+	1	1	121	103	1.0
CP008925.1	h6.sal.bam	other	3506435	3506435	0	+	5	0	126	103	5.0
CP008925.1	h6.sal.bam	other	3506436	3506436	0	+	3	0	127	104	3.0
CP008925.1	h6.sal.bam	other	3506437	3506437	0	+	6	0	130	106	6.0
CP008925.1	h6.sal.bam	other	3506438	3506438	0	+	0	0	130	106	0.0
CP008925.1	h6.sal.bam	other	3506439	3506439	0	+	0	1	130	108	0.0
CP008925.1	h6.sal.bam	other	3506440	3506440	0	+	1	3	130	111	1.0
CP008925.1	h6.sal.bam	other	3506441	3506441	0	+	1	4	131	110	1.0
CP008925.1	h6.sal.bam	other	3506442	3506442	0	+	1	4	128	106	1.0
CP008925.1	h6.sal.bam	other	3506443	3506443	0	+	2	2	129	104	2.0
CP008925.1	h6.sal.bam	other	3506444	3506444	0	+	2	1	130	103	2.0
CP008925.1	h6.sal.bam	other	3506445	3506445	0	+	0	0	130	103	0.0
CP008925.1	h6.sal.bam	other	3506446	3506446	0	+	1	2	123	103	1.0
CP008925.1	h6.sal.bam	other	3506447	3506447	0	+	0	0	121	102	0.0
CP008925.1	h6.sal.bam	other	3506448	3506448	0	+	2	2	118	103	2.0
CP008925.1	h6.sal.bam	other	3506449	3506449	0	+	1	4	119	101	1.0
CP008925.1	h6.sal.bam	other	3506450	3506450	0	+	4	4	121	100	4.0
CP008925.1	h6.sal.bam	other	3506451	3506451	0	+	0	2	119	98	0.0
CP008925.1	h6.sal.bam	other	3506452	3506452	0	+	2	0	121	101	2.0
CP008925.1	h6.sal.bam	other	3506453	3506453	0	+	1	2	121	101	1.0
CP008925.1	h6.sal.bam	other	3506454	3506454	0	+	0	0	121	99	0.0
CP008925.1	h6.sal.bam	other	3506455	3506455	0	+	6	1	121	101	6.0
CP008925.1	h6.sal.bam	other	3506456	3506456	0	+	1	1	120	102	1.0
CP008925.1	h6.sal.bam	other	3506457	3506457	0	+	1	3	120	102	1.0
CP008925.1	h6.sal.bam	other	3506458	3506458	0	+	0	3	118	99	0.0
CP008925.1	h6.sal.bam	other	3506459	3506459	0	+	4	1	122	96	4.0
CP008925.1	h6.sal.bam	other	3506460	3506460	0	+	0	0	121	95	0.0
CP008925.1	h6.sal.bam	other	3506461	3506461	0	+	4	2	117	100	4.0
CP008925.1	h6.sal.bam	other	3506462	3506462	0	+	1	2	118	98	1.0
CP008925.1	h6.sal.bam	other	3506463	3506463	0	+	2	5	120	96	2.0
CP008925.1	h6.sal.bam	other	3506464	3506464	0	+	2	1	120	92	2.0
CP008925.1	h6.sal.bam	other	3506465	3506465	0	+	3	3	123	91	3.0
CP008925.1	h6.sal.bam	other	3506466	3506466	0	+	5	3	128	89	5.0
CP008925.1	h6.sal.bam	other	3506467	3506467	0	+	3	3	130	86	3.0
CP008925.1	h6.sal.bam	other	3506468	3506468	0	+	0	1	130	85	0.0
CP008925.1	h6.sal.bam	other	3506469	3506469	0	+	1	5	128	87	1.0
CP008925.1	h6.sal.bam	other	3506470	3506470	0	+	5	1	131	84	5.0
CP008925.1	h6.sal.bam	other	3506471	3506471	0	+	5	0	131	83	5.0
CP008925.1	h6.sal.bam	other	3506472	3506472	0	+	2	3	133	86	2.0
CP008925.1	h6.sal.bam	other	3506473	3506473	0	+	1	1	134	83	1.0
CP008925.1	h6.sal.bam	other	3506474	3506474	0	+	2	0	136	82	2.0
CP008925.1	h6.sal.bam	other	3506475	3506475	0	+	2	0	137	83	2.0
CP008925.1	h6.sal.bam	other	3506476	3506476	0	+	4	3	138	84	4.0
CP008925.1	h6.sal.bam	other	3506477	3506477	0	+	1	0	136	81	1.0
CP008925.1	h6.sal.bam	other	3506478	3506478	0	+	0	0	134	82	0.0
CP008925.1	h6.sal.bam	other	3506479	3506479	0	+	1	1	134	85	1.0
CP008925.1	h6.sal.bam	other	3506480	3506480	0	+	3	1	136	84	3.0
CP008925.1	h6.sal.bam	other	3506481	3506481	0	+	0	2	135	83	0.0
CP008925.1	h6.sal.bam	other	3506482	3506482	0	+	1	2	134	81	1.0
CP008925.1	h6.sal.bam	other	3506483	3506483	0	+	1	1	135	80	1.0
CP008925.1	h6.sal.bam	other	3506484	3506484	0	+	2	0	135	80	2.0
CP008925.1	h6.sal.bam	other	3506485	3506485	0	+	0	0	132	81	0.0
CP008925.1	h6.sal.bam	other	3506486	3506486	0	+	1	1	132	81	1.0
CP008925.1	h6.sal.bam	other	3506487	3506487	0	+	4	4	131	81	4.0
CP008925.1	h6.sal.bam	GAAC	3506488	3506488	3506496	+	1	3	132	80	1.0
CP008925.1	h6.sal.bam	other	3506489	3506489	0	+	0	1	132	77	0.0
CP008925.1	h6.sal.bam	GAAC	3506490	3506490	3506496	+	2	1	130	80	2.0
CP008925.1	h6.sal.bam	other	3506491	3506491	0	+	1	0	129	80	1.0
CP008925.1	h6.sal.bam	other	3506492	3506492	0	+	1	1	130	80	1.0
CP008925.1	h6.sal.bam	other	3506493	3506493	0	+	0	2	130	79	0.0
CP008925.1	h6.sal.bam	other	3506494	3506494	0	+	2	1	128	77	2.0
CP008925.1	h6.sal.bam	other	3506495	3506495	0	+	1	0	128	76	1.0
CP008925.1	h6.sal.bam	other	3506496	3506496	0	+	3	2	126	81	3.0
CP008925.1	h6.sal.bam	other	3506497	3506497	0	+	2	0	125	80	2.0
CP008925.1	h6.sal.bam	other	3506498	3506498	0	+	1	0	123	83	1.0
CP008925.1	h6.sal.bam	other	3506499	3506499	0	+	3	1	126	83	3.0
CP008925.1	h6.sal.bam	other	3506500	3506500	0	+	1	0	126	82	1.0
CP008925.1	h6.sal.bam	other	3506501	3506501	0	+	3	1	125	82	3.0
CP008925.1	h6.sal.bam	other	3506502	3506502	0	+	3	2	128	83	3.0
CP008925.1	h6.sal.bam	other	3506503	3506503	0	+	2	0	130	84	2.0
CP008925.1	h6.sal.bam	other	3506504	3506504	0	+	0	0	130	87	0.0
CP008925.1	h6.sal.bam	GAAC	3506505	3506505	3506496	+	1	0	131	87	1.0
CP008925.1	h6.sal.bam	other	3506506	3506506	0	+	1	1	132	89	1.0
CP008925.1	h6.sal.bam	GAAC	3506507	3506507	3506496	+	2	1	134	93	2.0
CP008925.1	h6.sal.bam	other	3506508	3506508	0	+	1	0	131	93	1.0
CP008925.1	h6.sal.bam	other	3506509	3506509	0	+	0	1	130	94	0.0
CP008925.1	h6.sal.bam	other	3506510	3506510	0	+	0	1	125	94	0.0
CP008925.1	h6.sal.bam	other	3506511	3506511	0	+	4	2	125	93	4.0
CP008925.1	h6.sal.bam	other	3506512	3506512	0	+	0	2	119	91	0.0
CP008925.1	h6.sal.bam	other	3506513	3506513	0	+	1	3	120	90	1.0
CP008925.1	h6.sal.bam	other	3506514	3506514	0	+	2	1	122	188	2.0
CP008925.1	h6.sal.bam	other	3506515	3506515	0	+	2	2	123	190	2.0
CP008925.1	h6.sal.bam	other	3506516	3506516	0	+	0	2	122	190	0.0
CP008925.1	h6.sal.bam	other	3506517	3506517	0	+	1	1	122	188	1.0
CP008925.1	h6.sal.bam	other	3506518	3506518	0	+	2	1	121	187	2.0
CP008925.1	h6.sal.bam	other	3506519	3506519	0	+	1	1	120	189	1.0
CP008925.1	h6.sal.bam	other	3506520	3506520	0	+	0	0	119	188	0.0
CP008925.1	h6.sal.bam	other	3506521	3506521	0	+	1	1	119	188	1.0
CP008925.1	h6.sal.bam	other	3506522	3506522	0	+	1	2	120	190	1.0
CP008925.1	h6.sal.bam	other	3506523	3506523	0	+	2	1	115	189	2.0
CP008925.1	h6.sal.bam	other	3506524	3506524	0	+	1	2	116	192	1.0
CP008925.1	h6.sal.bam	other	3506525	3506525	0	+	0	2	116	191	0.0
CP008925.1	h6.sal.bam	other	3506526	3506526	0	+	4	5	120	189	4.0
CP008925.1	h6.sal.bam	other	3506527	3506527	0	+	1	0	119	188	1.0
CP008925.1	h6.sal.bam	other	3506528	3506528	0	+	3	2	122	188	3.0
CP008925.1	h6.sal.bam	other	3506529	3506529	0	+	1	1	122	186	1.0
CP008925.1	h6.sal.bam	other	3506530	3506530	0	+	0	1	117	190	0.0
CP008925.1	h6.sal.bam	other	3506531	3506531	0	+	1	0	116	199	1.0
CP008925.1	h6.sal.bam	other	3506532	3506532	0	+	1	0	117	200	1.0
CP008925.1	h6.sal.bam	other	3506533	3506533	0	+	0	0	117	201	0.0
CP008925.1	h6.sal.bam	other	3506534	3506534	0	+	1	1	111	201	1.0
CP008925.1	h6.sal.bam	other	3506535	3506535	0	+	2	4	113	202	2.0
CP008925.1	h6.sal.bam	other	3506536	3506536	0	+	1	0	114	198	1.0
CP008925.1	h6.sal.bam	other	3506537	3506537	0	+	2	1	115	199	2.0
CP008925.1	h6.sal.bam	other	3506538	3506538	0	+	0	0	112	198	0.0
CP008925.1	h6.sal.bam	other	3506539	3506539	0	+	1	0	112	199	1.0
CP008925.1	h6.sal.bam	other	3506540	3506540	0	+	0	1	109	200	0.0
CP008925.1	h6.sal.bam	other	3506541	3506541	0	+	5	1	110	199	5.0
CP008925.1	h6.sal.bam	other	3506542	3506542	0	+	1	1	108	198	1.0
CP008925.1	h6.sal.bam	other	3506543	3506543	0	+	5	3	112	199	5.0
CP008925.1	h6.sal.bam	other	3506544	3506544	0	+	0	2	112	196	0.0
CP008925.1	h6.sal.bam	other	3506545	3506545	0	+	0	0	107	194	0.0
CP008925.1	h6.sal.bam	other	3506546	3506546	0	+	0	3	102	196	0.0
CP008925.1	h6.sal.bam	other	3506547	3506547	0	+	1	0	101	194	1.0
CP008925.1	h6.sal.bam	other	3506548	3506548	0	+	2	1	102	194	2.0
CP008925.1	h6.sal.bam	other	3506549	3506549	0	+	0	0	100	195	0.0
CP008925.1	h6.sal.bam	other	3506550	3506550	0	+	1	1	96	199	1.0
CP008925.1	h6.sal.bam	other	3506551	3506551	0	+	0	1	96	199	0.0
CP008925.1	h6.sal.bam	other	3506552	3506552	0	+	2	0	96	199	2.0
CP008925.1	h6.sal.bam	other	3506553	3506553	0	+	2	4	98	199	2.0
CP008925.1	h6.sal.bam	other	3506554	3506554	0	+	0	0	98	195	0.0
CP008925.1	h6.sal.bam	other	3506555	3506555	0	+	3	0	98	196	3.0
CP008925.1	h6.sal.bam	other	3506556	3506556	0	+	1	1	98	197	1.0
CP008925.1	h6.sal.bam	other	3506557	3506557	0	+	0	1	97	197	0.0
CP008925.1	h6.sal.bam	other	3506558	3506558	0	+	1	0	98	196	1.0
CP008925.1	h6.sal.bam	other	3506559	3506559	0	+	2	0	98	197	2.0
CP008925.1	h6.sal.bam	other	3506560	3506560	0	+	1	1	99	197	1.0
CP008925.1	h6.sal.bam	other	3506561	3506561	0	+	0	0	94	197	0.0
CP008925.1	h6.sal.bam	other	3506562	3506562	0	+	1	3	94	198	1.0
CP008925.1	h6.sal.bam	other	3506563	3506563	0	+	2	3	96	195	2.0
CP008925.1	h6.sal.bam	other	3506564	3506564	0	+	1	1	95	193	1.0
CP008925.1	h6.sal.bam	other	3506565	3506565	0	+	0	0	95	192	0.0
CP008925.1	h6.sal.bam	other	3506566	3506566	0	+	0	0	94	193	0.0
CP008925.1	h6.sal.bam	other	3506567	3506567	0	+	2	1	92	197	2.0
CP008925.1	h6.sal.bam	other	3506568	3506568	0	+	0	0	92	196	0.0
CP008925.1	h6.sal.bam	other	3506569	3506569	0	+	0	1	92	196	0.0
CP008925.1	h6.sal.bam	other	3506570	3506570	0	+	1	3	93	195	1.0
CP008925.1	h6.sal.bam	other	3506571	3506571	0	+	3	1	93	194	3.0
CP008925.1	h6.sal.bam	other	3506572	3506572	0	+	2	3	93	195	2.0
CP008925.1	h6.sal.bam	other	3506573	3506573	0	+	4	0	93	192	4.0
CP008925.1	h6.sal.bam	other	3506574	3506574	0	+	0	0	93	192	0.0
CP008925.1	h6.sal.bam	other	3506575	3506575	0	+	0	0	85	192	0.0
CP008925.1	h6.sal.bam	other	3506576	3506576	0	+	1	3	86	193	1.0
CP008925.1	h6.sal.bam	other	3506577	3506577	0	+	1	3	87	190	1.0
CP008925.1	h6.sal.bam	other	3506578	3506578	0	+	3	2	89	187	3.0
CP008925.1	h6.sal.bam	other	3506579	3506579	0	+	0	2	89	187	0.0
CP008925.1	h6.sal.bam	other	3506580	3506580	0	+	1	5	89	186	1.0
CP008925.1	h6.sal.bam	other	3506581	3506581	0	+	1	0	89	184	1.0
CP008925.1	h6.sal.bam	other	3506582	3506582	0	+	0	1	87	186	0.0
CP008925.1	h6.sal.bam	other	3506583	3506583	0	+	0	1	86	186	0.0
CP008925.1	h6.sal.bam	other	3506584	3506584	0	+	0	1	86	185	0.0
CP008925.1	h6.sal.bam	other	3506585	3506585	0	+	1	0	83	187	1.0
CP008925.1	h6.sal.bam	other	3506586	3506586	0	+	2	1	85	187	2.0
CP008925.1	h6.sal.bam	other	3506587	3506587	0	+	0	2	85	188	0.0
CP008925.1	h6.sal.bam	GTTC	3506588	3506588	3506596	+	0	103	80	187	0.0
CP008925.1	h6.sal.bam	other	3506589	3506589	0	+	0	1	80	86	0.0
CP008925.1	h6.sal.bam	GTTC	3506590	3506590	3506596	+	137	2	217	86	137.0
CP008925.1	h6.sal.bam	other	3506591	3506591	0	+	2	1	219	84	2.0
CP008925.1	h6.sal.bam	other	3506592	3506592	0	+	0	1	218	83	0.0
CP008925.1	h6.sal.bam	other	3506593	3506593	0	+	1	1	217	85	1.0
CP008925.1	h6.sal.bam	other	3506594	3506594	0	+	1	2	217	89	1.0
CP008925.1	h6.sal.bam	other	3506595	3506595	0	+	3	0	220	89	3.0
CP008925.1	h6.sal.bam	other	3506596	3506596	0	+	6	1	225	89	6.0
CP008925.1	h6.sal.bam	other	3506597	3506597	0	+	3	0	227	88	3.0
CP008925.1	h6.sal.bam	other	3506598	3506598	0	+	3	4	228	90	3.0
CP008925.1	h6.sal.bam	other	3506599	3506599	0	+	2	1	229	88	2.0
CP008925.1	h6.sal.bam	other	3506600	3506600	0	+	1	1	226	88	1.0
CP008925.1	h6.sal.bam	other	3506601	3506601	0	+	0	2	226	87	0.0
CP008925.1	h6.sal.bam	other	3506602	3506602	0	+	0	1	225	86	0.0
CP008925.1	h6.sal.bam	other	3506603	3506603	0	+	2	2	224	85	2.0
CP008925.1	h6.sal.bam	other	3506604	3506604	0	+	0	2	223	85	0.0
CP008925.1	h6.sal.bam	GTTC	3506605	3506605	3506596	+	0	12	223	83	0.0
CP008925.1	h6.sal.bam	other	3506606	3506606	0	+	1	0	221	71	1.0
CP008925.1	h6.sal.bam	GTTC	3506607	3506607	3506596	+	21	1	242	71	21.0
CP008925.1	h6.sal.bam	other	3506608	3506608	0	+	2	0	242	75	2.0
CP008925.1	h6.sal.bam	other	3506609	3506609	0	+	0	2	241	75	0.0
CP008925.1	h6.sal.bam	other	3506610	3506610	0	+	0	1	241	74	0.0
CP008925.1	h6.sal.bam	other	3506611	3506611	0	+	1	0	242	73	1.0
CP008925.1	h6.sal.bam	other	3506612	3506612	0	+	0	0	240	73	0.0
CP008925.1	h6.sal.bam	other	3506613	3506613	0	+	2	1	241	77	2.0
CP008925.1	h6.sal.bam	other	3506614	3506614	0	+	1	1	241	77	1.0
CP008925.1	h6.sal.bam	other	3506615	3506615	0	+	0	0	235	77	0.0
CP008925.1	h6.sal.bam	other	3506616	3506616	0	+	1	1	236	78	1.0
CP008925.1	h6.sal.bam	other	3506617	3506617	0	+	0	1	230	77	0.0
CP008925.1	h6.sal.bam	other	3506618	3506618	0	+	2	0	232	76	2.0
CP008925.1	h6.sal.bam	other	3506619	3506619	0	+	0	2	232	76	0.0
CP008925.1	h6.sal.bam	other	3506620	3506620	0	+	0	0	232	74	0.0
CP008925.1	h6.sal.bam	other	3506621	3506621	0	+	0	1	232	77	0.0
CP008925.1	h6.sal.bam	other	3506622	3506622	0	+	0	0	232	76	0.0
CP008925.1	h6.sal.bam	other	3506623	3506623	0	+	0	2	231	77	0.0
CP008925.1	h6.sal.bam	other	3506624	3506624	0	+	0	4	231	76	0.0
CP008925.1	h6.sal.bam	other	3506625	3506625	0	+	2	1	232	72	2.0
CP008925.1	h6.sal.bam	other	3506626	3506626	0	+	0	1	232	71	0.0
CP008925.1	h6.sal.bam	other	3506627	3506627	0	+	6	0	234	71	6.0
CP008925.1	h6.sal.bam	other	3506628	3506628	0	+	1	1	235	71	1.0
CP008925.1	h6.sal.bam	other	3506629	3506629	0	+	2	0	234	72	2.0
CP008925.1	h6.sal.bam	other	3506630	3506630	0	+	0	1	234	72	0.0
CP008925.1	h6.sal.bam	other	3506631	3506631	0	+	1	2	234	73	1.0
CP008925.1	h6.sal.bam	other	3506632	3506632	0	+	0	0	232	72	0.0
CP008925.1	h6.sal.bam	other	3506633	3506633	0	+	0	0	229	73	0.0
CP008925.1	h6.sal.bam	other	3506634	3506634	0	+	1	1	230	74	1.0
CP008925.1	h6.sal.bam	other	3506635	3506635	0	+	0	0	230	73	0.0
CP008925.1	h6.sal.bam	other	3506636	3506636	0	+	3	1	233	73	3.0
CP008925.1	h6.sal.bam	other	3506637	3506637	0	+	0	0	231	75	0.0
CP008925.1	h6.sal.bam	other	3506638	3506638	0	+	1	1	229	77	1.0
CP008925.1	h6.sal.bam	other	3506639	3506639	0	+	4	0	234	76	4.0
CP008925.1	h6.sal.bam	other	3506640	3506640	0	+	5	1	239	76	5.0
CP008925.1	h6.sal.bam	other	3506641	3506641	0	+	1	4	240	75	1.0
CP008925.1	h6.sal.bam	other	3506642	3506642	0	+	3	0	241	71	3.0
CP008925.1	h6.sal.bam	other	3506643	3506643	0	+	4	0	245	76	4.0
CP008925.1	h6.sal.bam	other	3506644	3506644	0	+	4	0	249	76	4.0
CP008925.1	h6.sal.bam	other	3506645	3506645	0	+	2	1	250	76	2.0
CP008925.1	h6.sal.bam	other	3506646	3506646	0	+	0	2	247	77	0.0
CP008925.1	h6.sal.bam	other	3506647	3506647	0	+	1	1	245	76	1.0
CP008925.1	h6.sal.bam	other	3506648	3506648	0	+	3	0	245	77	3.0
CP008925.1	h6.sal.bam	other	3506649	3506649	0	+	1	0	246	77	1.0
CP008925.1	h6.sal.bam	other	3506650	3506650	0	+	2	1	247	80	2.0
CP008925.1	h6.sal.bam	other	3506651	3506651	0	+	3	0	246	79	3.0
CP008925.1	h6.sal.bam	other	3506652	3506652	0	+	0	0	246	79	0.0
CP008925.1	h6.sal.bam	other	3506653	3506653	0	+	2	2	245	82	2.0
CP008925.1	h6.sal.bam	other	3506654	3506654	0	+	0	1	245	80	0.0
CP008925.1	h6.sal.bam	other	3506655	3506655	0	+	0	4	244	85	0.0
CP008925.1	h6.sal.bam	other	3506656	3506656	0	+	1	2	244	82	1.0
CP008925.1	h6.sal.bam	other	3506657	3506657	0	+	0	2	244	82	0.0
CP008925.1	h6.sal.bam	other	3506658	3506658	0	+	2	0	246	82	2.0
CP008925.1	h6.sal.bam	other	3506659	3506659	0	+	1	3	247	83	1.0
CP008925.1	h6.sal.bam	other	3506660	3506660	0	+	2	0	248	83	2.0
CP008925.1	h6.sal.bam	other	3506661	3506661	0	+	0	2	246	88	0.0
CP008925.1	h6.sal.bam	other	3506662	3506662	0	+	3	0	248	89	3.0
CP008925.1	h6.sal.bam	other	3506663	3506663	0	+	1	3	249	89	1.0
CP008925.1	h6.sal.bam	other	3506664	3506664	0	+	1	0	247	91	1.0
CP008925.1	h6.sal.bam	other	3506665	3506665	0	+	3	0	122	91	3.0
CP008925.1	h6.sal.bam	other	3506666	3506666	0	+	0	2	118	94	0.0
CP008925.1	h6.sal.bam	other	3506667	3506667	0	+	0	1	116	94	0.0
CP008925.1	h6.sal.bam	other	3506668	3506668	0	+	1	4	117	98	1.0
CP008925.1	h6.sal.bam	other	3506669	3506669	0	+	3	2	120	95	3.0
CP008925.1	h6.sal.bam	other	3506670	3506670	0	+	1	0	119	93	1.0
CP008925.1	h6.sal.bam	other	3506671	3506671	0	+	2	1	115	93	2.0
CP008925.1	h6.sal.bam	other	3506672	3506672	0	+	0	0	112	94	0.0
CP008925.1	h6.sal.bam	other	3506673	3506673	0	+	0	2	109	95	0.0
CP008925.1	h6.sal.bam	other	3506674	3506674	0	+	1	1	108	94	1.0
CP008925.1	h6.sal.bam	other	3506675	3506675	0	+	4	0	111	97	4.0
CP008925.1	h6.sal.bam	other	3506676	3506676	0	+	0	1	111	99	0.0
CP008925.1	h6.sal.bam	other	3506677	3506677	0	+	1	0	112	99	1.0
CP008925.1	h6.sal.bam	other	3506678	3506678	0	+	2	2	112	99	2.0
CP008925.1	h6.sal.bam	other	3506679	3506679	0	+	1	0	113	97	1.0
CP008925.1	h6.sal.bam	other	3506680	3506680	0	+	5	0	116	97	5.0
CP008925.1	h6.sal.bam	other	3506681	3506681	0	+	2	5	118	98	2.0
CP008925.1	h6.sal.bam	other	3506682	3506682	0	+	0	0	98	100	0.0
CP008925.1	h6.sal.bam	other	3506683	3506683	0	+	1	0	97	101	1.0
CP008925.1	h6.sal.bam	other	3506684	3506684	0	+	0	1	97	101	0.0
CP008925.1	h6.sal.bam	other	3506685	3506685	0	+	0	1	96	100	0.0
CP008925.1	h6.sal.bam	other	3506686	3506686	0	+	4	1	99	105	4.0
CP008925.1	h6.sal.bam	other	3506687	3506687	0	+	4	2	100	107	4.0
CP008925.1	h6.sal.bam	other	3506688	3506688	0	+	1	1	101	105	1.0
CP008925.1	h6.sal.bam	other	3506689	3506689	0	+	2	1	103	110	2.0
CP008925.1	h6.sal.bam	other	3506690	3506690	0	+	1	1	104	109	1.0
CP008925.1	h6.sal.bam	other	3506691	3506691	0	+	0	0	103	110	0.0
CP008925.1	h6.sal.bam	other	3506692	3506692	0	+	0	1	103	112	0.0
CP008925.1	h6.sal.bam	other	3506693	3506693	0	+	2	1	103	112	2.0
CP008925.1	h6.sal.bam	other	3506694	3506694	0	+	0	1	103	111	0.0
CP008925.1	h6.sal.bam	other	3506695	3506695	0	+	0	0	103	113	0.0
CP008925.1	h6.sal.bam	other	3506696	3506696	0	+	5	0	108	118	5.0
CP008925.1	h6.sal.bam	other	3506697	3506697	0	+	0	1	108	118	0.0
CP008925.1	h6.sal.bam	other	3506698	3506698	0	+	1	1	109	125	1.0
CP008925.1	h6.sal.bam	other	3506699	3506699	0	+	2	0	109	125	2.0
CP008925.1	h6.sal.bam	other	3506700	3506700	0	+	2	0	111	127	2.0
CP008925.1	h6.sal.bam	other	3506701	3506701	0	+	1	3	112	129	1.0
CP008925.1	h6.sal.bam	other	3506702	3506702	0	+	3	0	108	127	3.0
CP008925.1	h6.sal.bam	other	3506703	3506703	0	+	0	1	106	128	0.0
CP008925.1	h6.sal.bam	other	3506704	3506704	0	+	3	2	109	134	3.0
CP008925.1	h6.sal.bam	other	3506705	3506705	0	+	1	0	110	133	1.0
CP008925.1	h6.sal.bam	other	3506706	3506706	0	+	2	1	110	134	2.0
CP008925.1	h6.sal.bam	other	3506707	3506707	0	+	4	1	114	138	4.0
CP008925.1	h6.sal.bam	other	3506708	3506708	0	+	1	1	115	138	1.0
CP008925.1	h6.sal.bam	other	3506709	3506709	0	+	0	0	114	139	0.0
CP008925.1	h6.sal.bam	other	3506710	3506710	0	+	4	1	118	152	4.0
CP008925.1	h6.sal.bam	other	3506711	3506711	0	+	0	1	115	154	0.0
CP008925.1	h6.sal.bam	other	3506712	3506712	0	+	0	2	114	156	0.0
CP008925.1	h6.sal.bam	other	3506713	3506713	0	+	1	1	115	154	1.0
CP008925.1	h6.sal.bam	other	3506714	3506714	0	+	2	0	114	156	2.0
CP008925.1	h6.sal.bam	other	3506715	3506715	0	+	0	1	108	159	0.0
CP008925.1	h6.sal.bam	other	3506716	3506716	0	+	1	3	108	158	1.0
CP008925.1	h6.sal.bam	other	3506717	3506717	0	+	2	1	107	157	2.0
CP008925.1	h6.sal.bam	other	3506718	3506718	0	+	1	0	105	158	1.0
CP008925.1	h6.sal.bam	other	3506719	3506719	0	+	1	1	102	160	1.0
CP008925.1	h6.sal.bam	other	3506720	3506720	0	+	0	0	100	163	0.0
CP008925.1	h6.sal.bam	other	3506721	3506721	0	+	0	1	100	164	0.0
CP008925.1	h6.sal.bam	other	3506722	3506722	0	+	2	2	100	165	2.0
CP008925.1	h6.sal.bam	other	3506723	3506723	0	+	3	0	100	164	3.0
CP008925.1	h6.sal.bam	other	3506724	3506724	0	+	2	3	102	168	2.0
CP008925.1	h6.sal.bam	other	3506725	3506725	0	+	1	0	101	165	1.0
CP008925.1	h6.sal.bam	other	3506726	3506726	0	+	0	0	98	166	0.0
CP008925.1	h6.sal.bam	other	3506727	3506727	0	+	3	5	101	167	3.0
CP008925.1	h6.sal.bam	other	3506728	3506728	0	+	5	0	104	163	5.0
CP008925.1	h6.sal.bam	other	3506729	3506729	0	+	0	5	104	163	0.0
CP008925.1	h6.sal.bam	other	3506730	3506730	0	+	3	1	107	161	3.0
CP008925.1	h6.sal.bam	GTTC	3506731	3506731	3506739	+	2	1	108	165	2.0
CP008925.1	h6.sal.bam	other	3506732	3506732	0	+	1	2	109	167	1.0
CP008925.1	h6.sal.bam	GTTC	3506733	3506733	3506739	+	3	1	110	165	3.0
CP008925.1	h6.sal.bam	other	3506734	3506734	0	+	3	3	113	166	3.0
CP008925.1	h6.sal.bam	other	3506735	3506735	0	+	3	5	114	167	3.0
CP008925.1	h6.sal.bam	other	3506736	3506736	0	+	0	3	114	163	0.0
CP008925.1	h6.sal.bam	other	3506737	3506737	0	+	3	4	114	160	3.0
CP008925.1	h6.sal.bam	other	3506738	3506738	0	+	4	1	117	156	4.0
CP008925.1	h6.sal.bam	other	3506739	3506739	0	+	2	1	118	160	2.0
CP008925.1	h6.sal.bam	other	3506740	3506740	0	+	0	3	115	159	0.0
CP008925.1	h6.sal.bam	other	3506741	3506741	0	+	2	2	117	158	2.0
CP008925.1	h6.sal.bam	other	3506742	3506742	0	+	2	5	119	166	2.0
CP008925.1	h6.sal.bam	other	3506743	3506743	0	+	0	1	118	163	0.0
CP008925.1	h6.sal.bam	other	3506744	3506744	0	+	1	1	113	162	1.0
CP008925.1	h6.sal.bam	other	3506745	3506745	0	+	3	0	116	163	3.0
CP008925.1	h6.sal.bam	other	3506746	3506746	0	+	1	1	117	165	1.0
CP008925.1	h6.sal.bam	other	3506747	3506747	0	+	0	1	117	164	0.0
CP008925.1	h6.sal.bam	GTTC	3506748	3506748	3506739	+	2	3	119	167	2.0
CP008925.1	h6.sal.bam	other	3506749	3506749	0	+	0	2	114	166	0.0
CP008925.1	h6.sal.bam	GTTC	3506750	3506750	3506739	+	5	1	119	166	5.0
CP008925.1	h6.sal.bam	other	3506751	3506751	0	+	0	2	119	170	0.0
CP008925.1	h6.sal.bam	other	3506752	3506752	0	+	1	0	119	169	1.0
CP008925.1	h6.sal.bam	other	3506753	3506753	0	+	1	0	117	169	1.0
CP008925.1	h6.sal.bam	other	3506754	3506754	0	+	4	2	121	169	4.0
CP008925.1	h6.sal.bam	other	3506755	3506755	0	+	2	2	116	171	2.0
CP008925.1	h6.sal.bam	other	3506756	3506756	0	+	2	4	117	171	2.0
CP008925.1	h6.sal.bam	other	3506757	3506757	0	+	0	0	117	169	0.0
CP008925.1	h6.sal.bam	other	3506758	3506758	0	+	2	4	119	171	2.0
CP008925.1	h6.sal.bam	other	3506759	3506759	0	+	0	2	119	168	0.0
CP008925.1	h6.sal.bam	other	3506760	3506760	0	+	1	0	116	168	1.0
CP008925.1	h6.sal.bam	other	3506761	3506761	0	+	1	5	112	169	1.0
CP008925.1	h6.sal.bam	other	3506762	3506762	0	+	1	1	113	167	1.0
CP008925.1	h6.sal.bam	other	3506763	3506763	0	+	0	3	113	170	0.0
CP008925.1	h6.sal.bam	other	3506764	3506764	0	+	2	1	113	173	2.0
CP008925.1	h6.sal.bam	other	3506765	3506765	0	+	1	1	113	174	1.0
CP008925.1	h6.sal.bam	other	3506766	3506766	0	+	4	2	117	175	4.0
CP008925.1	h6.sal.bam	other	3506767	3506767	0	+	0	1	117	173	0.0
CP008925.1	h6.sal.bam	other	3506768	3506768	0	+	1	0	116	172	1.0
CP008925.1	h6.sal.bam	other	3506769	3506769	0	+	2	4	117	173	2.0
CP008925.1	h6.sal.bam	other	3506770	3506770	0	+	1	4	118	169	1.0
CP008925.1	h6.sal.bam	other	3506771	3506771	0	+	1	3	115	170	1.0
CP008925.1	h6.sal.bam	other	3506772	3506772	0	+	1	6	116	168	1.0
CP008925.1	h6.sal.bam	other	3506773	3506773	0	+	4	3	119	166	4.0
CP008925.1	h6.sal.bam	other	3506774	3506774	0	+	0	0	117	163	0.0
CP008925.1	h6.sal.bam	other	3506775	3506775	0	+	0	2	115	165	0.0
CP008925.1	h6.sal.bam	other	3506776	3506776	0	+	3	1	116	168	3.0
CP008925.1	h6.sal.bam	other	3506777	3506777	0	+	1	2	115	167	1.0
CP008925.1	h6.sal.bam	other	3506778	3506778	0	+	1	6	116	167	1.0
CP008925.1	h6.sal.bam	other	3506779	3506779	0	+	2	1	115	166	2.0
CP008925.1	h6.sal.bam	other	3506780	3506780	0	+	0	2	114	167	0.0
CP008925.1	h6.sal.bam	other	3506781	3506781	0	+	3	4	115	167	3.0
CP008925.1	h6.sal.bam	other	3506782	3506782	0	+	3	1	114	164	3.0
CP008925.1	h6.sal.bam	other	3506783	3506783	0	+	0	2	112	164	0.0
CP008925.1	h6.sal.bam	other	3506784	3506784	0	+	2	16	114	162	2.0
CP008925.1	h6.sal.bam	other	3506785	3506785	0	+	1	2	112	148	1.0
CP008925.1	h6.sal.bam	other	3506786	3506786	0	+	4	3	115	149	4.0
CP008925.1	h6.sal.bam	other	3506787	3506787	0	+	1	3	116	146	1.0
CP008925.1	h6.sal.bam	other	3506788	3506788	0	+	1	2	117	144	1.0
CP008925.1	h6.sal.bam	other	3506789	3506789	0	+	3	1	118	144	3.0
CP008925.1	h6.sal.bam	other	3506790	3506790	0	+	2	0	120	143	2.0
CP008925.1	h6.sal.bam	other	3506791	3506791	0	+	8	2	127	143	8.0
CP008925.1	h6.sal.bam	other	3506792	3506792	0	+	1	2	126	141	1.0
CP008925.1	h6.sal.bam	other	3506793	3506793	0	+	1	3	126	153	1.0
CP008925.1	h6.sal.bam	other	3506794	3506794	0	+	1	1	126	151	1.0
CP008925.1	h6.sal.bam	other	3506795	3506795	0	+	1	1	127	154	1.0
CP008925.1	h6.sal.bam	other	3506796	3506796	0	+	3	2	130	154	3.0
CP008925.1	h6.sal.bam	other	3506797	3506797	0	+	0	1	125	153	0.0
CP008925.1	h6.sal.bam	other	3506798	3506798	0	+	0	4	123	152	0.0
CP008925.1	h6.sal.bam	other	3506799	3506799	0	+	1	1	123	152	1.0
CP008925.1	h6.sal.bam	other	3506800	3506800	0	+	1	1	124	154	1.0
CP008925.1	h6.sal.bam	other	3506801	3506801	0	+	1	1	125	155	1.0
CP008925.1	h6.sal.bam	other	3506802	3506802	0	+	0	0	117	155	0.0
CP008925.1	h6.sal.bam	other	3506803	3506803	0	+	0	1	117	155	0.0
CP008925.1	h6.sal.bam	other	3506804	3506804	0	+	4	2	121	154	4.0
CP008925.1	h6.sal.bam	other	3506805	3506805	0	+	4	5	122	155	4.0
CP008925.1	h6.sal.bam	other	3506806	3506806	0	+	0	3	120	150	0.0
CP008925.1	h6.sal.bam	other	3506807	3506807	0	+	2	0	121	154	2.0
CP008925.1	h6.sal.bam	other	3506808	3506808	0	+	3	2	121	155	3.0
CP008925.1	h6.sal.bam	other	3506809	3506809	0	+	2	4	119	155	2.0
CP008925.1	h6.sal.bam	other	3506810	3506810	0	+	0	1	116	151	0.0
CP008925.1	h6.sal.bam	other	3506811	3506811	0	+	2	0	118	150	2.0
CP008925.1	h6.sal.bam	other	3506812	3506812	0	+	4	0	115	151	4.0
CP008925.1	h6.sal.bam	other	3506813	3506813	0	+	1	5	116	151	1.0
CP008925.1	h6.sal.bam	other	3506814	3506814	0	+	2	3	116	147	2.0
CP008925.1	h6.sal.bam	other	3506815	3506815	0	+	0	7	112	145	0.0
CP008925.1	h6.sal.bam	other	3506816	3506816	0	+	1	3	113	140	1.0
CP008925.1	h6.sal.bam	other	3506817	3506817	0	+	0	2	113	140	0.0
CP008925.1	h6.sal.bam	other	3506818	3506818	0	+	2	0	115	143	2.0
CP008925.1	h6.sal.bam	other	3506819	3506819	0	+	2	2	113	145	2.0
CP008925.1	h6.sal.bam	other	3506820	3506820	0	+	2	1	115	143	2.0
CP008925.1	h6.sal.bam	other	3506821	3506821	0	+	2	3	116	144	2.0
CP008925.1	h6.sal.bam	other	3506822	3506822	0	+	3	2	119	145	3.0
CP008925.1	h6.sal.bam	other	3506823	3506823	0	+	3	1	120	145	3.0
CP008925.1	h6.sal.bam	other	3506824	3506824	0	+	0	2	120	144	0.0
CP008925.1	h6.sal.bam	other	3506825	3506825	0	+	4	5	119	142	4.0
CP008925.1	h6.sal.bam	other	3506826	3506826	0	+	1	0	120	147	1.0
CP008925.1	h6.sal.bam	other	3506827	3506827	0	+	0	0	119	147	0.0
CP008925.1	h6.sal.bam	other	3506828	3506828	0	+	3	3	122	147	3.0
CP008925.1	h6.sal.bam	other	3506829	3506829	0	+	1	1	119	147	1.0
CP008925.1	h6.sal.bam	other	3506830	3506830	0	+	1	2	118	156	1.0
CP008925.1	h6.sal.bam	other	3506831	3506831	0	+	4	2	120	154	4.0
CP008925.1	h6.sal.bam	other	3506832	3506832	0	+	0	2	120	153	0.0
CP008925.1	h6.sal.bam	other	3506833	3506833	0	+	1	1	119	151	1.0
CP008925.1	h6.sal.bam	other	3506834	3506834	0	+	1	3	119	150	1.0
CP008925.1	h6.sal.bam	other	3506835	3506835	0	+	1	1	120	148	1.0
CP008925.1	h6.sal.bam	other	3506836	3506836	0	+	0	2	119	149	0.0
CP008925.1	h6.sal.bam	other	3506837	3506837	0	+	0	5	118	152	0.0
CP008925.1	h6.sal.bam	other	3506838	3506838	0	+	4	5	119	152	4.0
CP008925.1	h6.sal.bam	other	3506839	3506839	0	+	3	4	122	148	3.0
CP008925.1	h6.sal.bam	other	3506840	3506840	0	+	2	1	124	144	2.0
CP008925.1	h6.sal.bam	other	3506841	3506841	0	+	3	0	122	143	3.0
CP008925.1	h6.sal.bam	other	3506842	3506842	0	+	3	0	124	143	3.0
CP008925.1	h6.sal.bam	other	3506843	3506843	0	+	1	1	124	144	1.0
CP008925.1	h6.sal.bam	other	3506844	3506844	0	+	1	3	123	148	1.0
CP008925.1	h6.sal.bam	other	3506845	3506845	0	+	3	2	126	145	3.0
CP008925.1	h6.sal.bam	other	3506846	3506846	0	+	0	1	125	145	0.0
CP008925.1	h6.sal.bam	other	3506847	3506847	0	+	3	4	126	147	2.0
CP008925.1	h6.sal.bam	other	3506848	3506848	0	+	6	0	129	146	3.0
CP008925.1	h6.sal.bam	other	3506849	3506849	0	+	1	2	130	146	0.5
CP008925.1	h6.sal.bam	other	3506850	3506850	0	+	4	5	134	145	2.0
CP008925.1	h6.sal.bam	other	3506851	3506851	0	+	1	1	132	143	0.5
CP008925.1	h6.sal.bam	other	3506852	3506852	0	+	5	0	134	143	2.5
CP008925.1	h6.sal.bam	other	3506853	3506853	0	+	2	5	136	143	1.0
CP008925.1	h6.sal.bam	other	3506854	3506854	0	+	1	2	135	143	0.5
CP008925.1	h6.sal.bam	other	3506855	3506855	0	+	4	2	139	141	2.0
CP008925.1	h6.sal.bam	other	3506856	3506856	0	+	1	1	137	139	0.5
CP008925.1	h6.sal.bam	other	3506857	3506857	0	+	2	1	137	139	1.0
CP008925.1	h6.sal.bam	other	3506858	3506858	0	+	1	2	137	146	0.6666666666666666
CP008925.1	h6.sal.bam	other	3506859	3506859	0	+	0	0	135	144	0.0
CP008925.1	h6.sal.bam	other	3506860	3506860	0	+	2	3	136	144	2.0
CP008925.1	h6.sal.bam	other	3506861	3506861	0	+	0	0	132	142	0.0
CP008925.1	h6.sal.bam	other	3506862	3506862	0	+	2	1	132	145	2.0
CP008925.1	h6.sal.bam	other	3506863	3506863	0	+	0	2	131	145	0.0
CP008925.1	h6.sal.bam	other	3506864	3506864	0	+	0	5	127	144	0.0
CP008925.1	h6.sal.bam	other	3506865	3506865	0	+	0	4	120	139	0.0
CP008925.1	h6.sal.bam	other	3506866	3506866	0	+	5	2	125	137	5.0
CP008925.1	h6.sal.bam	other	3506867	3506867	0	+	2	3	126	138	2.0
CP008925.1	h6.sal.bam	other	3506868	3506868	0	+	4	2	127	135	4.0
CP008925.1	h6.sal.bam	other	3506869	3506869	0	+	0	3	127	134	0.0
CP008925.1	h6.sal.bam	other	3506870	3506870	0	+	5	1	131	131	5.0
CP008925.1	h6.sal.bam	other	3506871	3506871	0	+	0	2	130	134	0.0
CP008925.1	h6.sal.bam	other	3506872	3506872	0	+	0	0	130	134	0.0
CP008925.1	h6.sal.bam	other	3506873	3506873	0	+	1	4	131	140	1.0
CP008925.1	h6.sal.bam	other	3506874	3506874	0	+	3	3	133	138	3.0
CP008925.1	h6.sal.bam	other	3506875	3506875	0	+	3	3	135	135	3.0
CP008925.1	h6.sal.bam	other	3506876	3506876	0	+	3	1	129	142	3.0
CP008925.1	h6.sal.bam	other	3506877	3506877	0	+	0	0	129	145	0.0
CP008925.1	h6.sal.bam	other	3506878	3506878	0	+	1	0	130	147	1.0
CP008925.1	h6.sal.bam	other	3506879	3506879	0	+	1	3	130	147	1.0
CP008925.1	h6.sal.bam	other	3506880	3506880	0	+	0	4	130	146	0.0
CP008925.1	h6.sal.bam	other	3506881	3506881	0	+	2	3	132	142	2.0
CP008925.1	h6.sal.bam	other	3506882	3506882	0	+	2	2	132	140	2.0
CP008925.1	h6.sal.bam	other	3506883	3506883	0	+	0	1	129	139	0.0
CP008925.1	h6.sal.bam	other	3506884	3506884	0	+	2	0	129	139	2.0
CP008925.1	h6.sal.bam	other	3506885	3506885	0	+	1	0	130	140	1.0
CP008925.1	h6.sal.bam	other	3506886	3506886	0	+	2	1	123	141	2.0
CP008925.1	h6.sal.bam	other	3506887	3506887	0	+	2	0	125	141	2.0
CP008925.1	h6.sal.bam	other	3506888	3506888	0	+	1	0	126	141	1.0
CP008925.1	h6.sal.bam	other	3506889	3506889	0	+	0	1	126	141	0.0
CP008925.1	h6.sal.bam	other	3506890	3506890	0	+	3	2	129	140	3.0
CP008925.1	h6.sal.bam	other	3506891	3506891	0	+	3	3	132	138	3.0
CP008925.1	h6.sal.bam	other	3506892	3506892	0	+	2	5	134	149	2.0
CP008925.1	h6.sal.bam	other	3506893	3506893	0	+	1	2	132	145	1.0
CP008925.1	h6.sal.bam	other	3506894	3506894	0	+	0	2	131	146	0.0
CP008925.1	h6.sal.bam	other	3506895	3506895	0	+	4	0	133	144	4.0
CP008925.1	h6.sal.bam	other	3506896	3506896	0	+	2	4	131	147	2.0
CP008925.1	h6.sal.bam	other	3506897	3506897	0	+	3	2	125	143	3.0
CP008925.1	h6.sal.bam	other	3506898	3506898	0	+	2	4	127	143	2.0
CP008925.1	h6.sal.bam	other	3506899	3506899	0	+	2	3	129	141	2.0
CP008925.1	h6.sal.bam	other	3506900	3506900	0	+	0	2	129	138	0.0
CP008925.1	h6.sal.bam	other	3506901	3506901	0	+	1	3	130	136	1.0
CP008925.1	h6.sal.bam	other	3506902	3506902	0	+	1	1	128	133	1.0
CP008925.1	h6.sal.bam	other	3506903	3506903	0	+	2	7	130	132	2.0
CP008925.1	h6.sal.bam	other	3506904	3506904	0	+	1	2	130	128	1.0
CP008925.1	h6.sal.bam	other	3506905	3506905	0	+	4	0	133	128	4.0
CP008925.1	h6.sal.bam	other	3506906	3506906	0	+	1	1	130	128	1.0
CP008925.1	h6.sal.bam	other	3506907	3506907	0	+	1	1	131	129	1.0
CP008925.1	h6.sal.bam	other	3506908	3506908	0	+	1	0	130	132	1.0
CP008925.1	h6.sal.bam	other	3506909	3506909	0	+	0	2	129	134	0.0
CP008925.1	h6.sal.bam	other	3506910	3506910	0	+	0	0	129	135	0.0
CP008925.1	h6.sal.bam	other	3506911	3506911	0	+	0	5	129	138	0.0
CP008925.1	h6.sal.bam	other	3506912	3506912	0	+	1	5	129	136	1.0
CP008925.1	h6.sal.bam	other	3506913	3506913	0	+	0	1	125	134	0.0
CP008925.1	h6.sal.bam	other	3506914	3506914	0	+	2	0	125	133	2.0
CP008925.1	h6.sal.bam	other	3506915	3506915	0	+	1	0	124	133	1.0
CP008925.1	h6.sal.bam	other	3506916	3506916	0	+	1	1	122	145	1.0
CP008925.1	h6.sal.bam	other	3506917	3506917	0	+	1	4	119	144	1.0
CP008925.1	h6.sal.bam	other	3506918	3506918	0	+	0	1	118	140	0.0
CP008925.1	h6.sal.bam	other	3506919	3506919	0	+	1	0	118	139	1.0
CP008925.1	h6.sal.bam	other	3506920	3506920	0	+	3	3	119	139	3.0
CP008925.1	h6.sal.bam	other	3506921	3506921	0	+	1	5	120	148	1.0
CP008925.1	h6.sal.bam	other	3506922	3506922	0	+	2	2	119	150	2.0
CP008925.1	h6.sal.bam	other	3506923	3506923	0	+	1	1	114	148	1.0
CP008925.1	h6.sal.bam	other	3506924	3506924	0	+	2	3	115	147	2.0
CP008925.1	h6.sal.bam	other	3506925	3506925	0	+	2	3	113	153	2.0
CP008925.1	h6.sal.bam	other	3506926	3506926	0	+	1	1	113	155	1.0
CP008925.1	h6.sal.bam	other	3506927	3506927	0	+	3	2	108	155	3.0
CP008925.1	h6.sal.bam	other	3506928	3506928	0	+	2	3	110	156	2.0
CP008925.1	h6.sal.bam	other	3506929	3506929	0	+	2	1	112	154	2.0
CP008925.1	h6.sal.bam	other	3506930	3506930	0	+	3	2	111	153	3.0
CP008925.1	h6.sal.bam	other	3506931	3506931	0	+	3	0	111	153	3.0
CP008925.1	h6.sal.bam	other	3506932	3506932	0	+	5	2	115	153	5.0
CP008925.1	h6.sal.bam	other	3506933	3506933	0	+	0	0	115	151	0.0
CP008925.1	h6.sal.bam	other	3506934	3506934	0	+	1	1	116	151	1.0
CP008925.1	h6.sal.bam	other	3506935	3506935	0	+	0	3	114	153	0.0
CP008925.1	h6.sal.bam	other	3506936	3506936	0	+	1	1	115	155	1.0
CP008925.1	h6.sal.bam	other	3506937	3506937	0	+	1	0	114	155	1.0
CP008925.1	h6.sal.bam	other	3506938	3506938	0	+	0	1	114	160	0.0
CP008925.1	h6.sal.bam	other	3506939	3506939	0	+	0	0	114	161	0.0
CP008925.1	h6.sal.bam	other	3506940	3506940	0	+	1	2	115	161	1.0
CP008925.1	h6.sal.bam	other	3506941	3506941	0	+	1	3	110	160	1.0
CP008925.1	h6.sal.bam	other	3506942	3506942	0	+	3	0	111	157	3.0
CP008925.1	h6.sal.bam	other	3506943	3506943	0	+	0	0	107	158	0.0
CP008925.1	h6.sal.bam	other	3506944	3506944	0	+	3	2	110	161	3.0
CP008925.1	h6.sal.bam	other	3506945	3506945	0	+	0	2	106	161	0.0
CP008925.1	h6.sal.bam	other	3506946	3506946	0	+	2	2	108	160	2.0
CP008925.1	h6.sal.bam	other	3506947	3506947	0	+	0	8	107	158	0.0
CP008925.1	h6.sal.bam	other	3506948	3506948	0	+	3	1	108	155	3.0
CP008925.1	h6.sal.bam	other	3506949	3506949	0	+	2	6	107	154	2.0
CP008925.1	h6.sal.bam	other	3506950	3506950	0	+	2	4	106	150	2.0
CP008925.1	h6.sal.bam	other	3506951	3506951	0	+	8	5	111	147	8.0
CP008925.1	h6.sal.bam	other	3506952	3506952	0	+	2	1	113	143	2.0
CP008925.1	h6.sal.bam	other	3506953	3506953	0	+	3	2	115	144	3.0
CP008925.1	h6.sal.bam	other	3506954	3506954	0	+	0	0	114	143	0.0
CP008925.1	h6.sal.bam	other	3506955	3506955	0	+	1	0	115	148	1.0
CP008925.1	h6.sal.bam	other	3506956	3506956	0	+	2	1	114	149	2.0
CP008925.1	h6.sal.bam	other	3506957	3506957	0	+	1	1	115	149	1.0
CP008925.1	h6.sal.bam	other	3506958	3506958	0	+	4	1	119	150	4.0
CP008925.1	h6.sal.bam	other	3506959	3506959	0	+	1	1	118	151	1.0
CP008925.1	h6.sal.bam	other	3506960	3506960	0	+	3	2	117	153	3.0
CP008925.1	h6.sal.bam	other	3506961	3506961	0	+	3	1	120	151	3.0
CP008925.1	h6.sal.bam	other	3506962	3506962	0	+	0	0	119	150	0.0
CP008925.1	h6.sal.bam	other	3506963	3506963	0	+	0	4	118	151	0.0
CP008925.1	h6.sal.bam	other	3506964	3506964	0	+	0	3	118	150	0.0
CP008925.1	h6.sal.bam	other	3506965	3506965	0	+	1	6	116	153	1.0
CP008925.1	h6.sal.bam	other	3506966	3506966	0	+	2	1	115	148	2.0
CP008925.1	h6.sal.bam	other	3506967	3506967	0	+	5	1	118	150	5.0
CP008925.1	h6.sal.bam	other	3506968	3506968	0	+	2	2	119	150	2.0
CP008925.1	h6.sal.bam	other	3506969	3506969	0	+	5	0	124	148	5.0
CP008925.1	h6.sal.bam	other	3506970	3506970	0	+	3	2	123	152	3.0
CP008925.1	h6.sal.bam	other	3506971	3506971	0	+	0	0	118	152	0.0
CP008925.1	h6.sal.bam	other	3506972	3506972	0	+	0	3	118	152	0.0
CP008925.1	h6.sal.bam	other	3506973	3506973	0	+	5	1	120	153	3.3333333333333335
CP008925.1	h6.sal.bam	other	3506974	3506974	0	+	2	0	121	152	2.0
CP008925.1	h6.sal.bam	other	3506975	3506975	0	+	2	0	123	153	2.0
CP008925.1	h6.sal.bam	other	3506976	3506976	0	+	0	0	122	155	0.0
CP008925.1	h6.sal.bam	other	3506977	3506977	0	+	3	0	121	155	3.0
CP008925.1	h6.sal.bam	other	3506978	3506978	0	+	1	3	118	157	1.0
CP008925.1	h6.sal.bam	other	3506979	3506979	0	+	1	3	119	155	1.0
CP008925.1	h6.sal.bam	other	3506980	3506980	0	+	0	1	119	152	0.0
CP008925.1	h6.sal.bam	other	3506981	3506981	0	+	1	3	120	152	1.0
CP008925.1	h6.sal.bam	other	3506982	3506982	0	+	1	1	120	151	1.0
CP008925.1	h6.sal.bam	other	3506983	3506983	0	+	1	2	120	155	1.0
CP008925.1	h6.sal.bam	other	3506984	3506984	0	+	2	3	122	153	2.0
CP008925.1	h6.sal.bam	other	3506985	3506985	0	+	1	3	123	153	1.0
CP008925.1	h6.sal.bam	other	3506986	3506986	0	+	1	3	124	151	1.0
CP008925.1	h6.sal.bam	other	3506987	3506987	0	+	2	3	125	148	2.0
CP008925.1	h6.sal.bam	other	3506988	3506988	0	+	0	2	125	145	0.0
CP008925.1	h6.sal.bam	other	3506989	3506989	0	+	1	6	124	144	1.0
CP008925.1	h6.sal.bam	other	3506990	3506990	0	+	3	4	124	138	3.0
CP008925.1	h6.sal.bam	other	3506991	3506991	0	+	0	7	124	135	0.0
CP008925.1	h6.sal.bam	other	3506992	3506992	0	+	0	0	124	129	0.0
CP008925.1	h6.sal.bam	other	3506993	3506993	0	+	11	2	135	130	11.0
CP008925.1	h6.sal.bam	other	3506994	3506994	0	+	4	3	138	128	4.0
CP008925.1	h6.sal.bam	other	3506995	3506995	0	+	5	3	138	130	5.0
CP008925.1	h6.sal.bam	other	3506996	3506996	0	+	1	4	139	127	1.0
CP008925.1	h6.sal.bam	other	3506997	3506997	0	+	0	5	136	126	0.0
CP008925.1	h6.sal.bam	other	3506998	3506998	0	+	2	4	138	122	2.0
CP008925.1	h6.sal.bam	other	3506999	3506999	0	+	2	4	138	120	2.0
CP008925.1	h6.sal.bam	other	3507000	3507000	0	+	0	1	136	116	0.0
CP008925.1	h6.sal.bam	other	3507001	3507001	0	+	0	2	135	115	0.0
CP008925.1	h6.sal.bam	other	3507002	3507002	0	+	2	3	134	116	2.0
CP008925.1	h6.sal.bam	other	3507003	3507003	0	+	5	1	137	114	5.0
CP008925.1	h6.sal.bam	other	3507004	3507004	0	+	1	0	136	115	1.0
CP008925.1	h6.sal.bam	other	3507005	3507005	0	+	2	2	135	120	2.0
CP008925.1	h6.sal.bam	other	3507006	3507006	0	+	4	0	135	118	4.0
CP008925.1	h6.sal.bam	other	3507007	3507007	0	+	2	0	133	120	2.0
CP008925.1	h6.sal.bam	other	3507008	3507008	0	+	0	3	133	120	0.0
CP008925.1	h6.sal.bam	other	3507009	3507009	0	+	2	5	134	121	2.0
CP008925.1	h6.sal.bam	other	3507010	3507010	0	+	3	1	137	117	3.0
CP008925.1	h6.sal.bam	other	3507011	3507011	0	+	1	1	136	118	1.0
CP008925.1	h6.sal.bam	other	3507012	3507012	0	+	1	4	137	118	1.0
CP008925.1	h6.sal.bam	other	3507013	3507013	0	+	2	2	139	119	2.0
CP008925.1	h6.sal.bam	other	3507014	3507014	0	+	0	0	139	120	0.0
CP008925.1	h6.sal.bam	other	3507015	3507015	0	+	1	1	139	121	1.0
CP008925.1	h6.sal.bam	other	3507016	3507016	0	+	5	1	141	121	5.0
CP008925.1	h6.sal.bam	other	3507017	3507017	0	+	0	3	141	120	0.0
CP008925.1	h6.sal.bam	other	3507018	3507018	0	+	0	2	140	122	0.0
CP008925.1	h6.sal.bam	other	3507019	3507019	0	+	0	3	137	124	0.0
CP008925.1	h6.sal.bam	other	3507020	3507020	0	+	0	1	137	123	0.0
CP008925.1	h6.sal.bam	other	3507021	3507021	0	+	5	1	141	122	5.0
CP008925.1	h6.sal.bam	other	3507022	3507022	0	+	4	0	142	123	4.0
CP008925.1	h6.sal.bam	other	3507023	3507023	0	+	3	0	142	123	3.0
CP008925.1	h6.sal.bam	other	3507024	3507024	0	+	1	2	143	123	1.0
CP008925.1	h6.sal.bam	other	3507025	3507025	0	+	0	2	141	121	0.0
CP008925.1	h6.sal.bam	other	3507026	3507026	0	+	0	1	134	119	0.0
CP008925.1	h6.sal.bam	other	3507027	3507027	0	+	1	2	133	126	1.0
CP008925.1	h6.sal.bam	other	3507028	3507028	0	+	1	1	131	124	1.0
CP008925.1	h6.sal.bam	other	3507029	3507029	0	+	0	5	131	123	0.0
CP008925.1	h6.sal.bam	other	3507030	3507030	0	+	1	1	130	122	1.0
CP008925.1	h6.sal.bam	other	3507031	3507031	0	+	0	1	129	125	0.0
CP008925.1	h6.sal.bam	other	3507032	3507032	0	+	1	2	128	127	1.0
CP008925.1	h6.sal.bam	other	3507033	3507033	0	+	2	3	127	127	2.0
CP008925.1	h6.sal.bam	other	3507034	3507034	0	+	0	2	125	125	0.0
CP008925.1	h6.sal.bam	other	3507035	3507035	0	+	1	0	124	126	1.0
CP008925.1	h6.sal.bam	other	3507036	3507036	0	+	2	1	123	128	2.0
CP008925.1	h6.sal.bam	other	3507037	3507037	0	+	3	2	126	130	3.0
CP008925.1	h6.sal.bam	other	3507038	3507038	0	+	1	1	127	128	1.0
CP008925.1	h6.sal.bam	other	3507039	3507039	0	+	1	6	128	130	1.0
CP008925.1	h6.sal.bam	other	3507040	3507040	0	+	1	1	127	128	1.0
CP008925.1	h6.sal.bam	other	3507041	3507041	0	+	1	4	126	127	1.0
CP008925.1	h6.sal.bam	other	3507042	3507042	0	+	1	0	122	127	1.0
CP008925.1	h6.sal.bam	other	3507043	3507043	0	+	3	1	112	129	3.0
CP008925.1	h6.sal.bam	other	3507044	3507044	0	+	0	4	112	128	0.0
CP008925.1	h6.sal.bam	other	3507045	3507045	0	+	0	4	106	124	0.0
CP008925.1	h6.sal.bam	other	3507046	3507046	0	+	2	0	107	127	2.0
CP008925.1	h6.sal.bam	other	3507047	3507047	0	+	4	2	109	128	4.0
CP008925.1	h6.sal.bam	other	3507048	3507048	0	+	2	1	111	126	2.0
CP008925.1	h6.sal.bam	other	3507049	3507049	0	+	2	3	107	126	2.0
CP008925.1	h6.sal.bam	other	3507050	3507050	0	+	0	0	107	123	0.0
CP008925.1	h6.sal.bam	other	3507051	3507051	0	+	0	1	103	127	0.0
CP008925.1	h6.sal.bam	other	3507052	3507052	0	+	5	3	107	126	5.0
CP008925.1	h6.sal.bam	other	3507053	3507053	0	+	1	0	108	123	1.0
CP008925.1	h6.sal.bam	other	3507054	3507054	0	+	0	0	108	126	0.0
CP008925.1	h6.sal.bam	other	3507055	3507055	0	+	3	2	111	127	3.0
CP008925.1	h6.sal.bam	other	3507056	3507056	0	+	0	0	111	126	0.0
CP008925.1	h6.sal.bam	other	3507057	3507057	0	+	1	5	112	126	1.0
CP008925.1	h6.sal.bam	other	3507058	3507058	0	+	1	2	113	123	1.0
CP008925.1	h6.sal.bam	other	3507059	3507059	0	+	2	0	111	125	2.0
CP008925.1	h6.sal.bam	other	3507060	3507060	0	+	5	1	116	126	5.0
CP008925.1	h6.sal.bam	other	3507061	3507061	0	+	2	0	117	126	2.0
CP008925.1	h6.sal.bam	other	3507062	3507062	0	+	5	1	122	130	5.0
CP008925.1	h6.sal.bam	other	3507063	3507063	0	+	0	0	122	132	0.0
CP008925.1	h6.sal.bam	other	3507064	3507064	0	+	2	0	121	134	2.0
CP008925.1	h6.sal.bam	other	3507065	3507065	0	+	2	1	123	134	2.0
CP008925.1	h6.sal.bam	other	3507066	3507066	0	+	0	1	123	134	0.0
CP008925.1	h6.sal.bam	other	3507067	3507067	0	+	3	3	126	134	3.0
CP008925.1	h6.sal.bam	other	3507068	3507068	0	+	2	0	108	131	2.0
CP008925.1	h6.sal.bam	other	3507069	3507069	0	+	0	2	108	132	0.0
CP008925.1	h6.sal.bam	other	3507070	3507070	0	+	3	2	109	132	3.0
CP008925.1	h6.sal.bam	other	3507071	3507071	0	+	0	1	108	132	0.0
CP008925.1	h6.sal.bam	other	3507072	3507072	0	+	4	1	112	134	4.0
CP008925.1	h6.sal.bam	other	3507073	3507073	0	+	8	2	117	135	8.0
CP008925.1	h6.sal.bam	other	3507074	3507074	0	+	0	0	117	133	0.0
CP008925.1	h6.sal.bam	other	3507075	3507075	0	+	3	0	120	135	3.0
CP008925.1	h6.sal.bam	GTTC	3507076	3507076	3507084	+	1	3	120	138	1.0
CP008925.1	h6.sal.bam	other	3507077	3507077	0	+	2	0	122	135	2.0
CP008925.1	h6.sal.bam	GTTC	3507078	3507078	3507084	+	0	2	112	139	0.0
CP008925.1	h6.sal.bam	other	3507079	3507079	0	+	3	5	115	138	3.0
CP008925.1	h6.sal.bam	other	3507080	3507080	0	+	1	0	115	136	1.0
CP008925.1	h6.sal.bam	other	3507081	3507081	0	+	0	4	115	138	0.0
CP008925.1	h6.sal.bam	other	3507082	3507082	0	+	1	1	114	136	1.0
CP008925.1	h6.sal.bam	other	3507083	3507083	0	+	6	1	115	136	6.0
CP008925.1	h6.sal.bam	other	3507084	3507084	0	+	2	1	117	136	2.0
CP008925.1	h6.sal.bam	other	3507085	3507085	0	+	1	2	118	135	1.0
CP008925.1	h6.sal.bam	other	3507086	3507086	0	+	1	2	118	133	1.0
CP008925.1	h6.sal.bam	other	3507087	3507087	0	+	0	4	117	134	0.0
CP008925.1	h6.sal.bam	GTTC	3507088	3507088	3507096	+	1	3	115	133	1.0
CP008925.1	h6.sal.bam	other	3507089	3507089	0	+	2	3	117	132	2.0
CP008925.1	h6.sal.bam	GTTC	3507090	3507090	3507096	+	4	2	121	130	4.0
CP008925.1	h6.sal.bam	other	3507091	3507091	0	+	0	4	117	128	0.0
CP008925.1	h6.sal.bam	other	3507092	3507092	0	+	1	0	118	124	1.0
CP008925.1	h6.sal.bam	GTTC	3507093	3507093	3507084	+	3	4	121	124	3.0
CP008925.1	h6.sal.bam	other	3507094	3507094	0	+	1	1	122	132	1.0
CP008925.1	h6.sal.bam	GTTC	3507095	3507095	3507084	+	0	0	122	131	0.0
CP008925.1	h6.sal.bam	other	3507096	3507096	0	+	2	2	119	134	1.3333333333333333
CP008925.1	h6.sal.bam	other	3507097	3507097	0	+	1	1	117	132	0.6666666666666666
CP008925.1	h6.sal.bam	other	3507098	3507098	0	+	0	1	115	131	0.0
CP008925.1	h6.sal.bam	other	3507099	3507099	0	+	0	2	114	130	0.0
CP008925.1	h6.sal.bam	other	3507100	3507100	0	+	1	2	115	128	1.0
CP008925.1	h6.sal.bam	other	3507101	3507101	0	+	1	2	116	130	0.6666666666666666
CP008925.1	h6.sal.bam	other	3507102	3507102	0	+	0	0	115	128	0.0
CP008925.1	h6.sal.bam	other	3507103	3507103	0	+	2	3	117	128	2.0
CP008925.1	h6.sal.bam	other	3507104	3507104	0	+	3	1	119	125	3.0
CP008925.1	h6.sal.bam	GTTC	3507105	3507105	3507096	+	2	4	121	125	2.0
CP008925.1	h6.sal.bam	other	3507106	3507106	0	+	1	3	122	121	1.0
CP008925.1	h6.sal.bam	GTTC	3507107	3507107	3507096	+	3	2	124	120	3.0
CP008925.1	h6.sal.bam	other	3507108	3507108	0	+	2	2	123	118	2.0
CP008925.1	h6.sal.bam	other	3507109	3507109	0	+	3	3	126	116	3.0
CP008925.1	h6.sal.bam	other	3507110	3507110	0	+	0	1	125	114	0.0
CP008925.1	h6.sal.bam	other	3507111	3507111	0	+	3	3	126	118	3.0
CP008925.1	h6.sal.bam	other	3507112	3507112	0	+	2	1	126	115	2.0
CP008925.1	h6.sal.bam	other	3507113	3507113	0	+	2	2	127	116	2.0
CP008925.1	h6.sal.bam	other	3507114	3507114	0	+	2	3	128	114	2.0
CP008925.1	h6.sal.bam	other	3507115	3507115	0	+	3	2	130	114	3.0
CP008925.1	h6.sal.bam	other	3507116	3507116	0	+	1	2	129	115	1.0
CP008925.1	h6.sal.bam	other	3507117	3507117	0	+	0	2	126	116	0.0
CP008925.1	h6.sal.bam	other	3507118	3507118	0	+	2	2	126	116	2.0
CP008925.1	h6.sal.bam	other	3507119	3507119	0	+	1	1	121	116	1.0
CP008925.1	h6.sal.bam	other	3507120	3507120	0	+	2	4	123	116	2.0
CP008925.1	h6.sal.bam	other	3507121	3507121	0	+	0	1	123	113	0.0
CP008925.1	h6.sal.bam	other	3507122	3507122	0	+	2	0	122	112	2.0
CP008925.1	h6.sal.bam	other	3507123	3507123	0	+	1	1	123	112	1.0
CP008925.1	h6.sal.bam	other	3507124	3507124	0	+	3	4	125	111	3.0
CP008925.1	h6.sal.bam	other	3507125	3507125	0	+	1	0	126	107	1.0
CP008925.1	h6.sal.bam	other	3507126	3507126	0	+	0	0	126	113	0.0
CP008925.1	h6.sal.bam	other	3507127	3507127	0	+	1	2	123	115	1.0
CP008925.1	h6.sal.bam	other	3507128	3507128	0	+	1	1	123	114	1.0
CP008925.1	h6.sal.bam	other	3507129	3507129	0	+	1	1	124	113	1.0
CP008925.1	h6.sal.bam	other	3507130	3507130	0	+	3	1	124	112	3.0
CP008925.1	h6.sal.bam	other	3507131	3507131	0	+	2	0	126	113	2.0
CP008925.1	h6.sal.bam	other	3507132	3507132	0	+	1	3	126	114	1.0
CP008925.1	h6.sal.bam	GTTC	3507133	3507133	3507141	+	3	3	128	113	3.0
CP008925.1	h6.sal.bam	other	3507134	3507134	0	+	2	2	123	115	2.0
CP008925.1	h6.sal.bam	GTTC	3507135	3507135	3507141	+	3	1	124	113	3.0
CP008925.1	h6.sal.bam	other	3507136	3507136	0	+	0	3	124	115	0.0
CP008925.1	h6.sal.bam	other	3507137	3507137	0	+	1	3	120	114	1.0
CP008925.1	h6.sal.bam	other	3507138	3507138	0	+	0	2	120	113	0.0
CP008925.1	h6.sal.bam	other	3507139	3507139	0	+	1	1	117	112	1.0
CP008925.1	h6.sal.bam	other	3507140	3507140	0	+	1	1	118	111	1.0
CP008925.1	h6.sal.bam	other	3507141	3507141	0	+	2	0	120	113	2.0
CP008925.1	h6.sal.bam	other	3507142	3507142	0	+	0	0	117	113	0.0
CP008925.1	h6.sal.bam	other	3507143	3507143	0	+	2	1	117	115	2.0
CP008925.1	h6.sal.bam	other	3507144	3507144	0	+	2	2	119	116	2.0
CP008925.1	h6.sal.bam	other	3507145	3507145	0	+	2	2	117	115	2.0
CP008925.1	h6.sal.bam	other	3507146	3507146	0	+	2	3	118	118	2.0
CP008925.1	h6.sal.bam	other	3507147	3507147	0	+	2	2	117	115	2.0
CP008925.1	h6.sal.bam	other	3507148	3507148	0	+	3	1	113	113	3.0
CP008925.1	h6.sal.bam	other	3507149	3507149	0	+	1	1	113	112	1.0
CP008925.1	h6.sal.bam	GTTC	3507150	3507150	3507141	+	1	3	112	116	0.6666666666666666
CP008925.1	h6.sal.bam	other	3507151	3507151	0	+	4	0	115	114	2.0
CP008925.1	h6.sal.bam	GTTC	3507152	3507152	3507141	+	1	5	111	116	0.5
CP008925.1	h6.sal.bam	other	3507153	3507153	0	+	1	1	112	112	0.6666666666666666
CP008925.1	h6.sal.bam	other	3507154	3507154	0	+	1	3	113	115	1.0
CP008925.1	h6.sal.bam	other	3507155	3507155	0	+	0	2	111	116	0.0
CP008925.1	h6.sal.bam	other	3507156	3507156	0	+	3	2	108	114	2.0
CP008925.1	h6.sal.bam	other	3507157	3507157	0	+	1	1	109	115	0.6666666666666666
CP008925.1	h6.sal.bam	other	3507158	3507158	0	+	0	1	109	114	0.0
CP008925.1	h6.sal.bam	other	3507159	3507159	0	+	3	0	110	114	3.0
CP008925.1	h6.sal.bam	other	3507160	3507160	0	+	1	0	110	114	1.0
CP008925.1	h6.sal.bam	other	3507161	3507161	0	+	4	2	113	120	4.0
CP008925.1	h6.sal.bam	other	3507162	3507162	0	+	1	3	114	118	1.0
CP008925.1	h6.sal.bam	other	3507163	3507163	0	+	1	3	114	115	1.0
CP008925.1	h6.sal.bam	other	3507164	3507164	0	+	3	0	111	112	3.0
CP008925.1	h6.sal.bam	other	3507165	3507165	0	+	0	0	111	112	0.0
CP008925.1	h6.sal.bam	other	3507166	3507166	0	+	2	2	113	112	2.0
CP008925.1	h6.sal.bam	other	3507167	3507167	0	+	1	8	113	110	1.0
CP008925.1	h6.sal.bam	other	3507168	3507168	0	+	6	2	116	117	6.0
CP008925.1	h6.sal.bam	other	3507169	3507169	0	+	2	2	117	115	2.0
CP008925.1	h6.sal.bam	other	3507170	3507170	0	+	5	1	121	113	5.0
CP008925.1	h6.sal.bam	other	3507171	3507171	0	+	1	0	120	112	1.0
CP008925.1	h6.sal.bam	other	3507172	3507172	0	+	2	1	121	124	2.0
CP008925.1	h6.sal.bam	other	3507173	3507173	0	+	1	0	122	125	1.0
CP008925.1	h6.sal.bam	GTTC	3507174	3507174	3507182	+	1	2	123	125	1.0
CP008925.1	h6.sal.bam	other	3507175	3507175	0	+	3	1	125	126	3.0
CP008925.1	h6.sal.bam	GTTC	3507176	3507176	3507182	+	0	0	122	126	0.0
CP008925.1	h6.sal.bam	other	3507177	3507177	0	+	1	0	123	126	1.0
CP008925.1	h6.sal.bam	other	3507178	3507178	0	+	1	0	121	130	1.0
CP008925.1	h6.sal.bam	other	3507179	3507179	0	+	2	1	122	130	2.0
CP008925.1	h6.sal.bam	other	3507180	3507180	0	+	4	0	125	129	4.0
CP008925.1	h6.sal.bam	other	3507181	3507181	0	+	2	2	127	129	2.0
CP008925.1	h6.sal.bam	other	3507182	3507182	0	+	1	0	125	130	1.0
CP008925.1	h6.sal.bam	other	3507183	3507183	0	+	2	1	125	130	2.0
CP008925.1	h6.sal.bam	other	3507184	3507184	0	+	1	4	123	129	1.0
CP008925.1	h6.sal.bam	other	3507185	3507185	0	+	0	2	123	126	0.0
CP008925.1	h6.sal.bam	other	3507186	3507186	0	+	3	0	123	125	3.0
CP008925.1	h6.sal.bam	other	3507187	3507187	0	+	2	1	123	127	2.0
CP008925.1	h6.sal.bam	other	3507188	3507188	0	+	1	2	122	128	1.0
CP008925.1	h6.sal.bam	other	3507189	3507189	0	+	1	2	117	128	0.6666666666666666
CP008925.1	h6.sal.bam	other	3507190	3507190	0	+	0	3	117	128	0.0
CP008925.1	h6.sal.bam	GTTC	3507191	3507191	3507182	+	2	2	119	125	2.0
CP008925.1	h6.sal.bam	other	3507192	3507192	0	+	1	2	120	123	1.0
CP008925.1	h6.sal.bam	GTTC	3507193	3507193	3507182	+	3	2	121	127	3.0
CP008925.1	h6.sal.bam	other	3507194	3507194	0	+	1	1	121	125	1.0
CP008925.1	h6.sal.bam	other	3507195	3507195	0	+	4	1	123	127	4.0
CP008925.1	h6.sal.bam	other	3507196	3507196	0	+	2	0	123	128	2.0
CP008925.1	h6.sal.bam	other	3507197	3507197	0	+	1	2	124	130	1.0
CP008925.1	h6.sal.bam	other	3507198	3507198	0	+	4	1	128	131	4.0
CP008925.1	h6.sal.bam	other	3507199	3507199	0	+	0	3	125	130	0.0
CP008925.1	h6.sal.bam	other	3507200	3507200	0	+	2	2	126	127	2.0
CP008925.1	h6.sal.bam	other	3507201	3507201	0	+	2	0	128	133	2.0
CP008925.1	h6.sal.bam	other	3507202	3507202	0	+	0	1	127	133	0.0
CP008925.1	h6.sal.bam	other	3507203	3507203	0	+	1	2	126	134	1.0
CP008925.1	h6.sal.bam	other	3507204	3507204	0	+	0	0	123	132	0.0
CP008925.1	h6.sal.bam	other	3507205	3507205	0	+	3	1	126	135	3.0
CP008925.1	h6.sal.bam	other	3507206	3507206	0	+	4	3	124	137	4.0
CP008925.1	h6.sal.bam	other	3507207	3507207	0	+	4	3	128	135	4.0
CP008925.1	h6.sal.bam	other	3507208	3507208	0	+	5	2	133	132	5.0
CP008925.1	h6.sal.bam	other	3507209	3507209	0	+	1	0	132	132	1.0
CP008925.1	h6.sal.bam	other	3507210	3507210	0	+	0	3	129	132	0.0
CP008925.1	h6.sal.bam	other	3507211	3507211	0	+	2	2	131	131	2.0
CP008925.1	h6.sal.bam	other	3507212	3507212	0	+	4	1	134	129	4.0
CP008925.1	h6.sal.bam	other	3507213	3507213	0	+	1	1	135	128	1.0
CP008925.1	h6.sal.bam	other	3507214	3507214	0	+	2	1	134	127	2.0
CP008925.1	h6.sal.bam	other	3507215	3507215	0	+	1	2	133	127	1.0
CP008925.1	h6.sal.bam	other	3507216	3507216	0	+	0	2	133	128	0.0
CP008925.1	h6.sal.bam	other	3507217	3507217	0	+	3	1	136	126	3.0
CP008925.1	h6.sal.bam	other	3507218	3507218	0	+	4	1	138	125	4.0
CP008925.1	h6.sal.bam	other	3507219	3507219	0	+	3	1	139	126	3.0
CP008925.1	h6.sal.bam	other	3507220	3507220	0	+	1	5	138	130	1.0
CP008925.1	h6.sal.bam	other	3507221	3507221	0	+	0	0	137	127	0.0
CP008925.1	h6.sal.bam	other	3507222	3507222	0	+	1	2	136	131	1.0
CP008925.1	h6.sal.bam	other	3507223	3507223	0	+	6	3	138	132	6.0
CP008925.1	h6.sal.bam	other	3507224	3507224	0	+	0	1	137	129	0.0
CP008925.1	h6.sal.bam	other	3507225	3507225	0	+	2	1	139	128	2.0
CP008925.1	h6.sal.bam	other	3507226	3507226	0	+	4	2	139	128	4.0
CP008925.1	h6.sal.bam	other	3507227	3507227	0	+	1	1	137	126	1.0
CP008925.1	h6.sal.bam	other	3507228	3507228	0	+	1	4	138	126	1.0
CP008925.1	h6.sal.bam	other	3507229	3507229	0	+	1	4	139	123	1.0
CP008925.1	h6.sal.bam	other	3507230	3507230	0	+	3	0	142	123	3.0
CP008925.1	h6.sal.bam	other	3507231	3507231	0	+	1	2	140	123	1.0
CP008925.1	h6.sal.bam	other	3507232	3507232	0	+	1	0	140	124	1.0
CP008925.1	h6.sal.bam	other	3507233	3507233	0	+	0	1	140	125	0.0
CP008925.1	h6.sal.bam	other	3507234	3507234	0	+	2	4	139	128	2.0
CP008925.1	h6.sal.bam	other	3507235	3507235	0	+	2	2	140	126	2.0
CP008925.1	h6.sal.bam	other	3507236	3507236	0	+	2	0	136	126	2.0
CP008925.1	h6.sal.bam	other	3507237	3507237	0	+	4	2	140	126	4.0
CP008925.1	h6.sal.bam	other	3507238	3507238	0	+	1	2	141	124	1.0
CP008925.1	h6.sal.bam	other	3507239	3507239	0	+	2	2	140	123	2.0
CP008925.1	h6.sal.bam	other	3507240	3507240	0	+	0	3	138	122	0.0
CP008925.1	h6.sal.bam	other	3507241	3507241	0	+	0	4	138	120	0.0
CP008925.1	h6.sal.bam	other	3507242	3507242	0	+	0	2	131	118	0.0
CP008925.1	h6.sal.bam	other	3507243	3507243	0	+	3	7	134	117	3.0
CP008925.1	h6.sal.bam	other	3507244	3507244	0	+	3	4	135	110	3.0
CP008925.1	h6.sal.bam	other	3507245	3507245	0	+	1	1	131	106	1.0
CP008925.1	h6.sal.bam	other	3507246	3507246	0	+	2	0	132	108	2.0
CP008925.1	h6.sal.bam	other	3507247	3507247	0	+	0	2	130	108	0.0
CP008925.1	h6.sal.bam	other	3507248	3507248	0	+	0	0	129	106	0.0
CP008925.1	h6.sal.bam	other	3507249	3507249	0	+	1	3	129	108	1.0
CP008925.1	h6.sal.bam	other	3507250	3507250	0	+	0	1	126	106	0.0
CP008925.1	h6.sal.bam	other	3507251	3507251	0	+	2	4	128	109	2.0
CP008925.1	h6.sal.bam	other	3507252	3507252	0	+	2	0	129	106	2.0
CP008925.1	h6.sal.bam	other	3507253	3507253	0	+	0	0	126	108	0.0
CP008925.1	h6.sal.bam	other	3507254	3507254	0	+	2	1	128	108	2.0
CP008925.1	h6.sal.bam	other	3507255	3507255	0	+	1	1	125	111	1.0
CP008925.1	h6.sal.bam	other	3507256	3507256	0	+	2	1	125	111	2.0
CP008925.1	h6.sal.bam	other	3507257	3507257	0	+	3	0	127	110	3.0
CP008925.1	h6.sal.bam	other	3507258	3507258	0	+	0	1	125	114	0.0
CP008925.1	h6.sal.bam	other	3507259	3507259	0	+	0	0	124	114	0.0
CP008925.1	h6.sal.bam	other	3507260	3507260	0	+	1	1	125	115	1.0
CP008925.1	h6.sal.bam	other	3507261	3507261	0	+	2	2	124	115	2.0
CP008925.1	h6.sal.bam	other	3507262	3507262	0	+	0	2	122	113	0.0
CP008925.1	h6.sal.bam	other	3507263	3507263	0	+	0	3	121	112	0.0
CP008925.1	h6.sal.bam	other	3507264	3507264	0	+	2	1	121	109	2.0
CP008925.1	h6.sal.bam	other	3507265	3507265	0	+	0	4	121	109	0.0
CP008925.1	h6.sal.bam	other	3507266	3507266	0	+	1	0	119	108	1.0
CP008925.1	h6.sal.bam	other	3507267	3507267	0	+	0	2	119	108	0.0
CP008925.1	h6.sal.bam	other	3507268	3507268	0	+	1	3	117	109	1.0
CP008925.1	h6.sal.bam	other	3507269	3507269	0	+	1	0	117	106	1.0
CP008925.1	h6.sal.bam	other	3507270	3507270	0	+	1	2	114	106	1.0
CP008925.1	h6.sal.bam	other	3507271	3507271	0	+	1	2	112	105	1.0
CP008925.1	h6.sal.bam	other	3507272	3507272	0	+	1	3	112	104	1.0
CP008925.1	h6.sal.bam	other	3507273	3507273	0	+	1	3	109	104	1.0
CP008925.1	h6.sal.bam	other	3507274	3507274	0	+	6	4	115	103	6.0
CP008925.1	h6.sal.bam	other	3507275	3507275	0	+	3	2	113	99	3.0
CP008925.1	h6.sal.bam	other	3507276	3507276	0	+	2	1	115	97	2.0
CP008925.1	h6.sal.bam	other	3507277	3507277	0	+	1	1	116	100	1.0
CP008925.1	h6.sal.bam	other	3507278	3507278	0	+	6	0	121	101	6.0
CP008925.1	h6.sal.bam	other	3507279	3507279	0	+	0	3	121	101	0.0
CP008925.1	h6.sal.bam	other	3507280	3507280	0	+	0	3	119	102	0.0
CP008925.1	h6.sal.bam	other	3507281	3507281	0	+	2	1	108	101	2.0
CP008925.1	h6.sal.bam	other	3507282	3507282	0	+	2	0	110	100	2.0
CP008925.1	h6.sal.bam	other	3507283	3507283	0	+	1	2	110	102	1.0
CP008925.1	h6.sal.bam	other	3507284	3507284	0	+	1	0	110	100	1.0
CP008925.1	h6.sal.bam	other	3507285	3507285	0	+	1	2	111	101	1.0
CP008925.1	h6.sal.bam	other	3507286	3507286	0	+	2	0	111	101	2.0
CP008925.1	h6.sal.bam	other	3507287	3507287	0	+	0	0	107	101	0.0
CP008925.1	h6.sal.bam	other	3507288	3507288	0	+	2	0	107	101	2.0
CP008925.1	h6.sal.bam	other	3507289	3507289	0	+	3	2	109	105	3.0
CP008925.1	h6.sal.bam	other	3507290	3507290	0	+	5	3	113	104	5.0
CP008925.1	h6.sal.bam	other	3507291	3507291	0	+	1	2	114	101	1.0
CP008925.1	h6.sal.bam	other	3507292	3507292	0	+	3	0	114	99	3.0
CP008925.1	h6.sal.bam	other	3507293	3507293	0	+	0	0	110	99	0.0
CP008925.1	h6.sal.bam	other	3507294	3507294	0	+	4	4	111	99	4.0
CP008925.1	h6.sal.bam	other	3507295	3507295	0	+	2	2	112	96	2.0
CP008925.1	h6.sal.bam	other	3507296	3507296	0	+	6	4	118	96	6.0
CP008925.1	h6.sal.bam	other	3507297	3507297	0	+	1	3	114	93	1.0
CP008925.1	h6.sal.bam	other	3507298	3507298	0	+	3	0	117	91	3.0
CP008925.1	h6.sal.bam	other	3507299	3507299	0	+	1	1	109	92	1.0
CP008925.1	h6.sal.bam	other	3507300	3507300	0	+	2	1	111	93	2.0
CP008925.1	h6.sal.bam	other	3507301	3507301	0	+	1	0	112	93	1.0
CP008925.1	h6.sal.bam	other	3507302	3507302	0	+	2	2	114	93	2.0
CP008925.1	h6.sal.bam	other	3507303	3507303	0	+	1	1	115	94	1.0
CP008925.1	h6.sal.bam	other	3507304	3507304	0	+	0	4	115	99	0.0
CP008925.1	h6.sal.bam	other	3507305	3507305	0	+	5	1	116	98	5.0
CP008925.1	h6.sal.bam	other	3507306	3507306	0	+	3	2	119	97	3.0
CP008925.1	h6.sal.bam	other	3507307	3507307	0	+	1	3	120	95	1.0
CP008925.1	h6.sal.bam	other	3507308	3507308	0	+	1	0	121	96	1.0
CP008925.1	h6.sal.bam	other	3507309	3507309	0	+	1	2	120	100	1.0
CP008925.1	h6.sal.bam	other	3507310	3507310	0	+	1	2	117	98	1.0
CP008925.1	h6.sal.bam	other	3507311	3507311	0	+	4	0	121	96	4.0
CP008925.1	h6.sal.bam	other	3507312	3507312	0	+	0	0	117	97	0.0
CP008925.1	h6.sal.bam	other	3507313	3507313	0	+	1	1	115	98	1.0
CP008925.1	h6.sal.bam	other	3507314	3507314	0	+	2	1	117	97	2.0
CP008925.1	h6.sal.bam	other	3507315	3507315	0	+	1	1	118	96	1.0
CP008925.1	h6.sal.bam	other	3507316	3507316	0	+	0	2	118	99	0.0
CP008925.1	h6.sal.bam	other	3507317	3507317	0	+	3	1	121	98	2.0
CP008925.1	h6.sal.bam	other	3507318	3507318	0	+	1	1	119	97	0.5
CP008925.1	h6.sal.bam	other	3507319	3507319	0	+	3	1	119	96	1.5
CP008925.1	h6.sal.bam	other	3507320	3507320	0	+	2	1	119	96	1.0
CP008925.1	h6.sal.bam	other	3507321	3507321	0	+	3	0	121	96	1.5
CP008925.1	h6.sal.bam	other	3507322	3507322	0	+	4	1	125	98	2.0
CP008925.1	h6.sal.bam	other	3507323	3507323	0	+	3	1	128	97	1.5
CP008925.1	h6.sal.bam	other	3507324	3507324	0	+	1	1	128	101	0.5
CP008925.1	h6.sal.bam	other	3507325	3507325	0	+	2	3	130	100	1.0
CP008925.1	h6.sal.bam	other	3507326	3507326	0	+	3	1	129	100	1.5
CP008925.1	h6.sal.bam	other	3507327	3507327	0	+	1	3	130	102	0.5
CP008925.1	h6.sal.bam	other	3507328	3507328	0	+	1	3	131	101	0.6666666666666666
CP008925.1	h6.sal.bam	other	3507329	3507329	0	+	2	0	131	99	1.3333333333333333
CP008925.1	h6.sal.bam	other	3507330	3507330	0	+	1	1	130	99	0.5
CP008925.1	h6.sal.bam	other	3507331	3507331	0	+	3	4	132	98	1.5
CP008925.1	h6.sal.bam	other	3507332	3507332	0	+	2	1	131	104	1.0
CP008925.1	h6.sal.bam	other	3507333	3507333	0	+	3	1	133	105	1.5
CP008925.1	h6.sal.bam	other	3507334	3507334	0	+	1	1	134	104	0.5
CP008925.1	h6.sal.bam	other	3507335	3507335	0	+	2	0	135	103	1.0
CP008925.1	h6.sal.bam	other	3507336	3507336	0	+	2	0	136	110	1.0
CP008925.1	h6.sal.bam	other	3507337	3507337	0	+	0	2	136	115	0.0
CP008925.1	h6.sal.bam	other	3507338	3507338	0	+	1	0	135	113	0.5
CP008925.1	h6.sal.bam	other	3507339	3507339	0	+	1	0	136	114	0.6666666666666666
CP008925.1	h6.sal.bam	other	3507340	3507340	0	+	2	3	138	114	2.0
CP008925.1	h6.sal.bam	other	3507341	3507341	0	+	0	2	136	111	0.0
CP008925.1	h6.sal.bam	other	3507342	3507342	0	+	1	1	137	111	1.0
CP008925.1	h6.sal.bam	other	3507343	3507343	0	+	0	0	137	111	0.0
CP008925.1	h6.sal.bam	other	3507344	3507344	0	+	3	2	139	113	3.0
CP008925.1	h6.sal.bam	other	3507345	3507345	0	+	1	1	139	111	1.0
CP008925.1	h6.sal.bam	other	3507346	3507346	0	+	1	0	139	110	1.0
CP008925.1	h6.sal.bam	other	3507347	3507347	0	+	0	2	138	110	0.0
CP008925.1	h6.sal.bam	other	3507348	3507348	0	+	0	2	134	109	0.0
CP008925.1	h6.sal.bam	other	3507349	3507349	0	+	2	0	130	109	2.0
CP008925.1	h6.sal.bam	other	3507350	3507350	0	+	0	1	128	111	0.0
CP008925.1	h6.sal.bam	other	3507351	3507351	0	+	2	4	130	110	2.0
CP008925.1	h6.sal.bam	other	3507352	3507352	0	+	1	1	122	106	1.0
CP008925.1	h6.sal.bam	other	3507353	3507353	0	+	3	3	125	107	3.0
CP008925.1	h6.sal.bam	other	3507354	3507354	0	+	1	1	126	104	1.0
CP008925.1	h6.sal.bam	other	3507355	3507355	0	+	2	2	127	105	2.0
CP008925.1	h6.sal.bam	other	3507356	3507356	0	+	1	0	126	103	1.0
CP008925.1	h6.sal.bam	other	3507357	3507357	0	+	0	2	124	104	0.0
CP008925.1	h6.sal.bam	other	3507358	3507358	0	+	7	0	130	105	7.0
CP008925.1	h6.sal.bam	other	3507359	3507359	0	+	0	1	129	105	0.0
CP008925.1	h6.sal.bam	other	3507360	3507360	0	+	2	2	129	105	1.3333333333333333
CP008925.1	h6.sal.bam	GTTC	3507361	3507361	3507369	+	2	3	128	104	2.0
CP008925.1	h6.sal.bam	other	3507362	3507362	0	+	2	1	129	101	1.3333333333333333
CP008925.1	h6.sal.bam	GTTC	3507363	3507363	3507369	+	2	0	130	106	1.0
CP008925.1	h6.sal.bam	other	3507364	3507364	0	+	2	1	128	106	1.3333333333333333
CP008925.1	h6.sal.bam	other	3507365	3507365	0	+	6	1	131	106	3.0
CP008925.1	h6.sal.bam	other	3507366	3507366	0	+	3	0	133	105	1.5
CP008925.1	h6.sal.bam	other	3507367	3507367	0	+	4	0	134	107	2.6666666666666665
CP008925.1	h6.sal.bam	other	3507368	3507368	0	+	4	0	132	108	2.0
CP008925.1	h6.sal.bam	other	3507369	3507369	0	+	7	1	139	108	4.666666666666667
CP008925.1	h6.sal.bam	other	3507370	3507370	0	+	0	2	139	107	0.0
CP008925.1	h6.sal.bam	other	3507371	3507371	0	+	1	1	136	107	1.0
CP008925.1	h6.sal.bam	other	3507372	3507372	0	+	2	1	135	113	2.0
CP008925.1	h6.sal.bam	other	3507373	3507373	0	+	0	1	134	114	0.0
CP008925.1	h6.sal.bam	other	3507374	3507374	0	+	0	3	128	113	0.0
CP008925.1	h6.sal.bam	other	3507375	3507375	0	+	0	1	128	110	0.0
CP008925.1	h6.sal.bam	other	3507376	3507376	0	+	2	2	130	115	2.0
CP008925.1	h6.sal.bam	other	3507377	3507377	0	+	1	1	131	115	1.0
CP008925.1	h6.sal.bam	GTTC	3507378	3507378	3507369	+	0	6	122	115	0.0
CP008925.1	h6.sal.bam	other	3507379	3507379	0	+	1	3	123	112	1.0
CP008925.1	h6.sal.bam	GTTC	3507380	3507380	3507369	+	7	3	130	110	7.0
CP008925.1	h6.sal.bam	other	3507381	3507381	0	+	3	0	130	110	3.0
CP008925.1	h6.sal.bam	other	3507382	3507382	0	+	3	5	132	113	3.0
CP008925.1	h6.sal.bam	other	3507383	3507383	0	+	1	0	133	108	1.0
CP008925.1	h6.sal.bam	other	3507384	3507384	0	+	0	0	131	108	0.0
CP008925.1	h6.sal.bam	other	3507385	3507385	0	+	2	1	132	110	2.0
CP008925.1	h6.sal.bam	other	3507386	3507386	0	+	1	0	131	113	1.0
CP008925.1	h6.sal.bam	other	3507387	3507387	0	+	3	1	134	113	3.0
CP008925.1	h6.sal.bam	other	3507388	3507388	0	+	0	0	132	117	0.0
CP008925.1	h6.sal.bam	other	3507389	3507389	0	+	1	3	130	118	1.0
CP008925.1	h6.sal.bam	other	3507390	3507390	0	+	0	1	130	115	0.0
CP008925.1	h6.sal.bam	other	3507391	3507391	0	+	0	1	130	114	0.0
CP008925.1	h6.sal.bam	other	3507392	3507392	0	+	1	0	128	114	1.0
CP008925.1	h6.sal.bam	other	3507393	3507393	0	+	1	0	123	118	1.0
CP008925.1	h6.sal.bam	other	3507394	3507394	0	+	2	1	125	122	2.0
CP008925.1	h6.sal.bam	other	3507395	3507395	0	+	3	0	121	121	3.0
CP008925.1	h6.sal.bam	other	3507396	3507396	0	+	1	2	122	125	1.0
CP008925.1	h6.sal.bam	other	3507397	3507397	0	+	1	4	123	124	1.0
CP008925.1	h6.sal.bam	other	3507398	3507398	0	+	4	2	117	120	4.0
CP008925.1	h6.sal.bam	other	3507399	3507399	0	+	2	0	119	122	2.0
CP008925.1	h6.sal.bam	other	3507400	3507400	0	+	0	3	119	123	0.0
CP008925.1	h6.sal.bam	other	3507401	3507401	0	+	2	3	119	120	2.0
CP008925.1	h6.sal.bam	other	3507402	3507402	0	+	1	2	119	117	1.0
CP008925.1	h6.sal.bam	other	3507403	3507403	0	+	6	0	123	115	6.0
CP008925.1	h6.sal.bam	other	3507404	3507404	0	+	4	5	126	115	4.0
CP008925.1	h6.sal.bam	other	3507405	3507405	0	+	3	4	128	114	3.0
CP008925.1	h6.sal.bam	other	3507406	3507406	0	+	1	2	126	113	1.0
CP008925.1	h6.sal.bam	other	3507407	3507407	0	+	0	2	125	115	0.0
CP008925.1	h6.sal.bam	other	3507408	3507408	0	+	2	1	125	114	2.0
CP008925.1	h6.sal.bam	other	3507409	3507409	0	+	1	5	124	114	1.0
CP008925.1	h6.sal.bam	other	3507410	3507410	0	+	4	2	125	109	4.0
CP008925.1	h6.sal.bam	other	3507411	3507411	0	+	0	3	125	108	0.0
CP008925.1	h6.sal.bam	other	3507412	3507412	0	+	2	1	127	105	2.0
CP008925.1	h6.sal.bam	other	3507413	3507413	0	+	3	1	129	107	3.0
CP008925.1	h6.sal.bam	other	3507414	3507414	0	+	0	0	126	107	0.0
CP008925.1	h6.sal.bam	other	3507415	3507415	0	+	2	1	128	110	2.0
CP008925.1	h6.sal.bam	other	3507416	3507416	0	+	0	0	128	109	0.0
CP008925.1	h6.sal.bam	other	3507417	3507417	0	+	1	1	129	109	1.0
CP008925.1	h6.sal.bam	other	3507418	3507418	0	+	4	1	133	115	4.0
CP008925.1	h6.sal.bam	other	3507419	3507419	0	+	0	0	130	117	0.0
CP008925.1	h6.sal.bam	other	3507420	3507420	0	+	1	1	130	121	1.0
CP008925.1	h6.sal.bam	other	3507421	3507421	0	+	3	0	133	121	3.0
CP008925.1	h6.sal.bam	other	3507422	3507422	0	+	0	0	133	121	0.0
CP008925.1	h6.sal.bam	other	3507423	3507423	0	+	0	2	133	123	0.0
CP008925.1	h6.sal.bam	other	3507424	3507424	0	+	0	2	133	122	0.0
CP008925.1	h6.sal.bam	other	3507425	3507425	0	+	1	0	134	120	1.0
CP008925.1	h6.sal.bam	other	3507426	3507426	0	+	1	1	133	123	1.0
CP008925.1	h6.sal.bam	other	3507427	3507427	0	+	1	2	132	124	1.0
CP008925.1	h6.sal.bam	GAAC	3507428	3507428	3507436	+	1	0	130	127	1.0
CP008925.1	h6.sal.bam	other	3507429	3507429	0	+	1	1	130	128	1.0
CP008925.1	h6.sal.bam	GAAC	3507430	3507430	3507436	+	2	0	130	127	2.0
CP008925.1	h6.sal.bam	other	3507431	3507431	0	+	0	1	129	127	0.0
CP008925.1	h6.sal.bam	other	3507432	3507432	0	+	0	3	129	129	0.0
CP008925.1	h6.sal.bam	other	3507433	3507433	0	+	0	1	122	127	0.0
CP008925.1	h6.sal.bam	other	3507434	3507434	0	+	2	0	124	126	2.0
CP008925.1	h6.sal.bam	other	3507435	3507435	0	+	2	1	124	126	2.0
CP008925.1	h6.sal.bam	other	3507436	3507436	0	+	1	4	123	127	1.0
CP008925.1	h6.sal.bam	other	3507437	3507437	0	+	0	3	120	123	0.0
CP008925.1	h6.sal.bam	other	3507438	3507438	0	+	0	0	118	121	0.0
CP008925.1	h6.sal.bam	other	3507439	3507439	0	+	0	1	118	123	0.0
CP008925.1	h6.sal.bam	other	3507440	3507440	0	+	1	2	113	123	1.0
CP008925.1	h6.sal.bam	other	3507441	3507441	0	+	1	0	103	124	1.0
CP008925.1	h6.sal.bam	other	3507442	3507442	0	+	2	1	105	125	2.0
CP008925.1	h6.sal.bam	other	3507443	3507443	0	+	0	0	105	124	0.0
CP008925.1	h6.sal.bam	other	3507444	3507444	0	+	0	2	98	127	0.0
CP008925.1	h6.sal.bam	GAAC	3507445	3507445	3507436	+	0	5	98	125	0.0
CP008925.1	h6.sal.bam	other	3507446	3507446	0	+	1	2	98	124	1.0
CP008925.1	h6.sal.bam	GAAC	3507447	3507447	3507436	+	2	2	98	122	2.0
CP008925.1	h6.sal.bam	other	3507448	3507448	0	+	0	0	98	121	0.0
CP008925.1	h6.sal.bam	other	3507449	3507449	0	+	5	2	103	122	5.0
CP008925.1	h6.sal.bam	other	3507450	3507450	0	+	1	4	104	120	1.0
CP008925.1	h6.sal.bam	other	3507451	3507451	0	+	0	2	101	118	0.0
CP008925.1	h6.sal.bam	other	3507452	3507452	0	+	2	3	102	118	2.0
CP008925.1	h6.sal.bam	other	3507453	3507453	0	+	0	3	102	119	0.0
CP008925.1	h6.sal.bam	GTTC	3507454	3507454	3507462	+	1	0	103	116	1.0
CP008925.1	h6.sal.bam	other	3507455	3507455	0	+	1	6	92	117	1.0
CP008925.1	h6.sal.bam	GTTC	3507456	3507456	3507462	+	0	1	92	112	0.0
CP008925.1	h6.sal.bam	other	3507457	3507457	0	+	1	1	93	113	1.0
CP008925.1	h6.sal.bam	other	3507458	3507458	0	+	3	0	95	114	3.0
CP008925.1	h6.sal.bam	other	3507459	3507459	0	+	0	1	95	115	0.0
CP008925.1	h6.sal.bam	other	3507460	3507460	0	+	2	3	95	116	2.0
CP008925.1	h6.sal.bam	other	3507461	3507461	0	+	2	1	96	115	2.0
CP008925.1	h6.sal.bam	other	3507462	3507462	0	+	5	3	98	115	5.0
CP008925.1	h6.sal.bam	other	3507463	3507463	0	+	1	1	99	112	1.0
CP008925.1	h6.sal.bam	other	3507464	3507464	0	+	2	0	100	117	2.0
CP008925.1	h6.sal.bam	other	3507465	3507465	0	+	0	1	100	118	0.0
CP008925.1	h6.sal.bam	other	3507466	3507466	0	+	0	0	98	120	0.0
CP008925.1	h6.sal.bam	other	3507467	3507467	0	+	0	7	98	120	0.0
CP008925.1	h6.sal.bam	other	3507468	3507468	0	+	2	4	99	115	2.0
CP008925.1	h6.sal.bam	other	3507469	3507469	0	+	1	2	98	112	1.0
CP008925.1	h6.sal.bam	other	3507470	3507470	0	+	4	3	99	111	4.0
CP008925.1	h6.sal.bam	GTTC	3507471	3507471	3507462	+	0	0	98	108	0.0
CP008925.1	h6.sal.bam	other	3507472	3507472	0	+	0	0	98	113	0.0
CP008925.1	h6.sal.bam	GTTC	3507473	3507473	3507462	+	2	1	96	114	2.0
CP008925.1	h6.sal.bam	other	3507474	3507474	0	+	3	0	97	117	3.0
CP008925.1	h6.sal.bam	other	3507475	3507475	0	+	2	0	99	120	2.0
CP008925.1	h6.sal.bam	other	3507476	3507476	0	+	4	1	100	122	4.0
CP008925.1	h6.sal.bam	other	3507477	3507477	0	+	1	1	101	121	1.0
CP008925.1	h6.sal.bam	other	3507478	3507478	0	+	1	2	96	123	1.0
CP008925.1	h6.sal.bam	other	3507479	3507479	0	+	0	2	88	125	0.0
CP008925.1	h6.sal.bam	other	3507480	3507480	0	+	0	1	88	126	0.0
CP008925.1	h6.sal.bam	other	3507481	3507481	0	+	1	4	89	127	1.0
CP008925.1	h6.sal.bam	other	3507482	3507482	0	+	0	1	89	125	0.0
CP008925.1	h6.sal.bam	other	3507483	3507483	0	+	2	1	89	128	2.0
CP008925.1	h6.sal.bam	other	3507484	3507484	0	+	3	0	90	129	3.0
CP008925.1	h6.sal.bam	other	3507485	3507485	0	+	2	1	89	130	2.0
CP008925.1	h6.sal.bam	other	3507486	3507486	0	+	3	0	91	129	3.0
CP008925.1	h6.sal.bam	other	3507487	3507487	0	+	1	3	90	133	1.0
CP008925.1	h6.sal.bam	other	3507488	3507488	0	+	2	1	87	130	2.0
CP008925.1	h6.sal.bam	other	3507489	3507489	0	+	2	3	89	129	2.0
CP008925.1	h6.sal.bam	other	3507490	3507490	0	+	1	3	90	130	1.0
CP008925.1	h6.sal.bam	other	3507491	3507491	0	+	1	2	90	127	1.0
CP008925.1	h6.sal.bam	other	3507492	3507492	0	+	0	2	85	126	0.0
CP008925.1	h6.sal.bam	other	3507493	3507493	0	+	2	3	87	124	2.0
CP008925.1	h6.sal.bam	other	3507494	3507494	0	+	1	4	87	121	1.0
CP008925.1	h6.sal.bam	other	3507495	3507495	0	+	3	2	90	123	3.0
CP008925.1	h6.sal.bam	other	3507496	3507496	0	+	1	3	89	122	1.0
CP008925.1	h6.sal.bam	GAAC	3507497	3507497	3507505	+	3	0	92	121	3.0
CP008925.1	h6.sal.bam	other	3507498	3507498	0	+	2	0	94	121	2.0
CP008925.1	h6.sal.bam	GAAC	3507499	3507499	3507505	+	9	3	102	123	9.0
CP008925.1	h6.sal.bam	other	3507500	3507500	0	+	0	1	102	120	0.0
CP008925.1	h6.sal.bam	other	3507501	3507501	0	+	1	4	102	124	1.0
CP008925.1	h6.sal.bam	other	3507502	3507502	0	+	1	3	101	121	1.0
CP008925.1	h6.sal.bam	other	3507503	3507503	0	+	2	1	100	120	2.0
CP008925.1	h6.sal.bam	other	3507504	3507504	0	+	3	1	103	120	3.0
CP008925.1	h6.sal.bam	other	3507505	3507505	0	+	1	1	104	121	1.0
CP008925.1	h6.sal.bam	other	3507506	3507506	0	+	1	2	105	122	1.0
CP008925.1	h6.sal.bam	other	3507507	3507507	0	+	1	1	105	120	1.0
CP008925.1	h6.sal.bam	other	3507508	3507508	0	+	1	1	106	119	1.0
CP008925.1	h6.sal.bam	other	3507509	3507509	0	+	0	1	105	118	0.0
CP008925.1	h6.sal.bam	other	3507510	3507510	0	+	1	0	104	119	1.0
CP008925.1	h6.sal.bam	other	3507511	3507511	0	+	3	0	106	119	3.0
CP008925.1	h6.sal.bam	other	3507512	3507512	0	+	0	1	106	119	0.0
CP008925.1	h6.sal.bam	other	3507513	3507513	0	+	0	2	106	122	0.0
CP008925.1	h6.sal.bam	GAAC	3507514	3507514	3507505	+	3	1	109	120	3.0
CP008925.1	h6.sal.bam	other	3507515	3507515	0	+	3	2	111	119	3.0
CP008925.1	h6.sal.bam	GAAC	3507516	3507516	3507505	+	3	1	113	119	3.0
CP008925.1	h6.sal.bam	other	3507517	3507517	0	+	1	2	112	118	1.0
CP008925.1	h6.sal.bam	other	3507518	3507518	0	+	3	0	115	117	3.0
CP008925.1	h6.sal.bam	other	3507519	3507519	0	+	3	3	118	118	3.0
CP008925.1	h6.sal.bam	other	3507520	3507520	0	+	4	1	121	119	4.0
CP008925.1	h6.sal.bam	other	3507521	3507521	0	+	4	0	123	122	4.0
CP008925.1	h6.sal.bam	other	3507522	3507522	0	+	0	2	123	123	0.0
CP008925.1	h6.sal.bam	other	3507523	3507523	0	+	3	0	126	121	3.0
CP008925.1	h6.sal.bam	other	3507524	3507524	0	+	2	2	123	121	2.0
CP008925.1	h6.sal.bam	other	3507525	3507525	0	+	1	1	123	122	1.0
CP008925.1	h6.sal.bam	other	3507526	3507526	0	+	1	4	124	124	1.0
CP008925.1	h6.sal.bam	other	3507527	3507527	0	+	1	3	123	122	1.0
CP008925.1	h6.sal.bam	other	3507528	3507528	0	+	2	0	125	120	2.0
CP008925.1	h6.sal.bam	other	3507529	3507529	0	+	4	1	127	122	4.0
CP008925.1	h6.sal.bam	other	3507530	3507530	0	+	1	0	123	125	1.0
CP008925.1	h6.sal.bam	other	3507531	3507531	0	+	1	1	124	126	1.0
CP008925.1	h6.sal.bam	other	3507532	3507532	0	+	0	2	124	125	0.0
CP008925.1	h6.sal.bam	other	3507533	3507533	0	+	1	2	125	123	1.0
CP008925.1	h6.sal.bam	other	3507534	3507534	0	+	0	1	125	121	0.0
CP008925.1	h6.sal.bam	other	3507535	3507535	0	+	2	2	125	123	2.0
CP008925.1	h6.sal.bam	other	3507536	3507536	0	+	0	1	124	122	0.0
CP008925.1	h6.sal.bam	other	3507537	3507537	0	+	1	7	120	125	1.0
CP008925.1	h6.sal.bam	other	3507538	3507538	0	+	0	1	120	122	0.0
CP008925.1	h6.sal.bam	other	3507539	3507539	0	+	2	0	120	123	2.0
CP008925.1	h6.sal.bam	other	3507540	3507540	0	+	3	3	123	123	3.0
CP008925.1	h6.sal.bam	other	3507541	3507541	0	+	2	0	125	123	2.0
CP008925.1	h6.sal.bam	other	3507542	3507542	0	+	0	2	123	123	0.0
CP008925.1	h6.sal.bam	other	3507543	3507543	0	+	1	1	124	121	1.0
CP008925.1	h6.sal.bam	other	3507544	3507544	0	+	1	1	123	121	1.0
CP008925.1	h6.sal.bam	other	3507545	3507545	0	+	4	0	122	129	4.0
CP008925.1	h6.sal.bam	other	3507546	3507546	0	+	2	5	124	130	2.0
CP008925.1	h6.sal.bam	other	3507547	3507547	0	+	2	2	126	126	2.0
CP008925.1	h6.sal.bam	other	3507548	3507548	0	+	1	2	124	124	1.0
CP008925.1	h6.sal.bam	other	3507549	3507549	0	+	3	3	126	122	3.0
CP008925.1	h6.sal.bam	other	3507550	3507550	0	+	2	3	126	119	2.0
CP008925.1	h6.sal.bam	other	3507551	3507551	0	+	2	2	124	120	2.0
CP008925.1	h6.sal.bam	other	3507552	3507552	0	+	0	2	123	119	0.0
CP008925.1	h6.sal.bam	other	3507553	3507553	0	+	1	2	123	118	1.0
CP008925.1	h6.sal.bam	other	3507554	3507554	0	+	2	3	125	116	2.0
CP008925.1	h6.sal.bam	other	3507555	3507555	0	+	1	4	126	113	1.0
CP008925.1	h6.sal.bam	other	3507556	3507556	0	+	0	1	125	111	0.0
CP008925.1	h6.sal.bam	other	3507557	3507557	0	+	0	5	125	111	0.0
CP008925.1	h6.sal.bam	other	3507558	3507558	0	+	2	2	126	108	1.0
CP008925.1	h6.sal.bam	other	3507559	3507559	0	+	1	0	124	106	0.5
CP008925.1	h6.sal.bam	other	3507560	3507560	0	+	5	0	127	108	2.5
CP008925.1	h6.sal.bam	other	3507561	3507561	0	+	2	2	126	109	1.0
CP008925.1	h6.sal.bam	other	3507562	3507562	0	+	0	0	123	108	0.0
CP008925.1	h6.sal.bam	other	3507563	3507563	0	+	3	0	124	110	1.5
CP008925.1	h6.sal.bam	other	3507564	3507564	0	+	0	4	124	110	0.0
CP008925.1	h6.sal.bam	other	3507565	3507565	0	+	1	0	123	112	1.0
CP008925.1	h6.sal.bam	other	3507566	3507566	0	+	2	1	125	113	2.0
CP008925.1	h6.sal.bam	other	3507567	3507567	0	+	1	2	126	112	1.0
CP008925.1	h6.sal.bam	other	3507568	3507568	0	+	1	4	125	114	1.0
CP008925.1	h6.sal.bam	other	3507569	3507569	0	+	4	0	128	110	4.0
CP008925.1	h6.sal.bam	other	3507570	3507570	0	+	2	1	127	110	2.0
CP008925.1	h6.sal.bam	other	3507571	3507571	0	+	1	2	127	109	1.0
CP008925.1	h6.sal.bam	other	3507572	3507572	0	+	8	0	132	108	8.0
CP008925.1	h6.sal.bam	other	3507573	3507573	0	+	1	2	131	108	1.0
CP008925.1	h6.sal.bam	other	3507574	3507574	0	+	3	2	125	108	3.0
CP008925.1	h6.sal.bam	other	3507575	3507575	0	+	3	3	128	106	3.0
CP008925.1	h6.sal.bam	other	3507576	3507576	0	+	1	1	128	106	1.0
CP008925.1	h6.sal.bam	other	3507577	3507577	0	+	4	2	131	105	4.0
CP008925.1	h6.sal.bam	other	3507578	3507578	0	+	1	2	130	109	1.0
CP008925.1	h6.sal.bam	other	3507579	3507579	0	+	3	2	130	109	3.0
CP008925.1	h6.sal.bam	other	3507580	3507580	0	+	1	1	130	107	1.0
CP008925.1	h6.sal.bam	other	3507581	3507581	0	+	4	0	133	110	4.0
CP008925.1	h6.sal.bam	other	3507582	3507582	0	+	0	0	131	112	0.0
CP008925.1	h6.sal.bam	other	3507583	3507583	0	+	0	2	131	114	0.0
CP008925.1	h6.sal.bam	other	3507584	3507584	0	+	4	1	133	113	2.6666666666666665
CP008925.1	h6.sal.bam	other	3507585	3507585	0	+	1	0	134	112	0.6666666666666666
CP008925.1	h6.sal.bam	other	3507586	3507586	0	+	1	3	133	121	0.5
CP008925.1	h6.sal.bam	other	3507587	3507587	0	+	1	1	133	122	0.5
CP008925.1	h6.sal.bam	other	3507588	3507588	0	+	0	2	130	121	0.0
CP008925.1	h6.sal.bam	other	3507589	3507589	0	+	4	0	134	122	2.0
CP008925.1	h6.sal.bam	other	3507590	3507590	0	+	4	0	134	123	2.6666666666666665
CP008925.1	h6.sal.bam	other	3507591	3507591	0	+	2	0	134	123	1.3333333333333333
CP008925.1	h6.sal.bam	other	3507592	3507592	0	+	2	1	131	128	1.0
CP008925.1	h6.sal.bam	other	3507593	3507593	0	+	2	1	129	127	1.0
CP008925.1	h6.sal.bam	other	3507594	3507594	0	+	1	4	130	126	0.5
CP008925.1	h6.sal.bam	other	3507595	3507595	0	+	1	3	128	126	0.5
CP008925.1	h6.sal.bam	other	3507596	3507596	0	+	2	1	127	124	1.0
CP008925.1	h6.sal.bam	other	3507597	3507597	0	+	7	0	133	123	4.666666666666667
CP008925.1	h6.sal.bam	other	3507598	3507598	0	+	1	1	130	124	0.6666666666666666
CP008925.1	h6.sal.bam	other	3507599	3507599	0	+	7	2	136	125	4.666666666666667
CP008925.1	h6.sal.bam	other	3507600	3507600	0	+	2	3	138	123	1.3333333333333333
CP008925.1	h6.sal.bam	other	3507601	3507601	0	+	2	2	137	130	1.3333333333333333
CP008925.1	h6.sal.bam	other	3507602	3507602	0	+	1	1	138	129	0.6666666666666666
CP008925.1	h6.sal.bam	other	3507603	3507603	0	+	1	2	137	130	0.6666666666666666
CP008925.1	h6.sal.bam	other	3507604	3507604	0	+	3	4	136	131	3.0
CP008925.1	h6.sal.bam	other	3507605	3507605	0	+	2	1	137	127	2.0
CP008925.1	h6.sal.bam	other	3507606	3507606	0	+	1	0	137	131	1.0
CP008925.1	h6.sal.bam	other	3507607	3507607	0	+	3	0	139	132	2.0
CP008925.1	h6.sal.bam	other	3507608	3507608	0	+	2	3	141	134	2.0
CP008925.1	h6.sal.bam	other	3507609	3507609	0	+	1	1	141	131	0.6666666666666666
CP008925.1	h6.sal.bam	other	3507610	3507610	0	+	2	3	143	132	1.3333333333333333
CP008925.1	h6.sal.bam	other	3507611	3507611	0	+	0	2	142	131	0.0
CP008925.1	h6.sal.bam	other	3507612	3507612	0	+	1	6	143	131	0.5
CP008925.1	h6.sal.bam	other	3507613	3507613	0	+	1	3	144	125	0.6666666666666666
CP008925.1	h6.sal.bam	other	3507614	3507614	0	+	1	1	144	122	0.5
CP008925.1	h6.sal.bam	other	3507615	3507615	0	+	0	2	141	123	0.0
CP008925.1	h6.sal.bam	other	3507616	3507616	0	+	0	0	139	122	0.0
CP008925.1	h6.sal.bam	other	3507617	3507617	0	+	3	0	140	122	1.5
CP008925.1	h6.sal.bam	other	3507618	3507618	0	+	2	4	142	122	1.0
CP008925.1	h6.sal.bam	other	3507619	3507619	0	+	2	2	143	119	1.0
CP008925.1	h6.sal.bam	other	3507620	3507620	0	+	1	1	137	117	0.5
CP008925.1	h6.sal.bam	other	3507621	3507621	0	+	2	2	139	119	1.0
CP008925.1	h6.sal.bam	other	3507622	3507622	0	+	3	2	140	118	1.5
CP008925.1	h6.sal.bam	other	3507623	3507623	0	+	1	1	140	116	0.5
CP008925.1	h6.sal.bam	other	3507624	3507624	0	+	4	1	142	115	2.0
CP008925.1	h6.sal.bam	other	3507625	3507625	0	+	3	0	141	114	1.5
CP008925.1	h6.sal.bam	other	3507626	3507626	0	+	0	1	141	115	0.0
CP008925.1	h6.sal.bam	other	3507627	3507627	0	+	0	0	140	114	0.0
CP008925.1	h6.sal.bam	other	3507628	3507628	0	+	0	0	140	114	0.0
CP008925.1	h6.sal.bam	other	3507629	3507629	0	+	2	1	141	116	1.0
CP008925.1	h6.sal.bam	other	3507630	3507630	0	+	1	1	141	116	0.5
CP008925.1	h6.sal.bam	other	3507631	3507631	0	+	2	1	143	118	1.0
CP008925.1	h6.sal.bam	other	3507632	3507632	0	+	0	2	143	117	0.0
CP008925.1	h6.sal.bam	other	3507633	3507633	0	+	2	0	143	115	1.0
CP008925.1	h6.sal.bam	other	3507634	3507634	0	+	1	2	143	116	0.5
CP008925.1	h6.sal.bam	other	3507635	3507635	0	+	5	2	142	115	2.5
CP008925.1	h6.sal.bam	other	3507636	3507636	0	+	2	0	143	115	1.0
CP008925.1	h6.sal.bam	other	3507637	3507637	0	+	3	2	146	116	1.5
CP008925.1	h6.sal.bam	other	3507638	3507638	0	+	1	4	143	115	0.5
CP008925.1	h6.sal.bam	other	3507639	3507639	0	+	0	2	143	112	0.0
CP008925.1	h6.sal.bam	other	3507640	3507640	0	+	1	1	144	110	0.5
CP008925.1	h6.sal.bam	other	3507641	3507641	0	+	2	4	144	111	1.0
CP008925.1	h6.sal.bam	other	3507642	3507642	0	+	2	0	145	109	1.0
CP008925.1	h6.sal.bam	other	3507643	3507643	0	+	5	0	149	113	2.5
CP008925.1	h6.sal.bam	other	3507644	3507644	0	+	2	0	147	116	1.0
CP008925.1	h6.sal.bam	other	3507645	3507645	0	+	1	0	146	120	0.5
CP008925.1	h6.sal.bam	other	3507646	3507646	0	+	1	1	138	122	0.5
CP008925.1	h6.sal.bam	other	3507647	3507647	0	+	1	2	138	125	0.5
CP008925.1	h6.sal.bam	other	3507648	3507648	0	+	1	0	139	124	0.5
CP008925.1	h6.sal.bam	other	3507649	3507649	0	+	2	3	138	127	1.0
CP008925.1	h6.sal.bam	other	3507650	3507650	0	+	3	0	137	127	1.5
CP008925.1	h6.sal.bam	other	3507651	3507651	0	+	2	0	138	127	1.0
CP008925.1	h6.sal.bam	other	3507652	3507652	0	+	0	7	134	131	0.0
CP008925.1	h6.sal.bam	other	3507653	3507653	0	+	1	2	134	125	0.5
CP008925.1	h6.sal.bam	other	3507654	3507654	0	+	0	2	131	123	0.0
CP008925.1	h6.sal.bam	other	3507655	3507655	0	+	0	2	130	122	0.0
CP008925.1	h6.sal.bam	other	3507656	3507656	0	+	0	2	126	124	0.0
CP008925.1	h6.sal.bam	other	3507657	3507657	0	+	4	2	130	122	2.0
CP008925.1	h6.sal.bam	other	3507658	3507658	0	+	1	1	129	120	0.5
CP008925.1	h6.sal.bam	other	3507659	3507659	0	+	2	1	127	123	1.0
CP008925.1	h6.sal.bam	other	3507660	3507660	0	+	3	8	129	123	1.5
CP008925.1	h6.sal.bam	other	3507661	3507661	0	+	2	4	130	117	1.0
CP008925.1	h6.sal.bam	other	3507662	3507662	0	+	2	0	131	114	1.0
CP008925.1	h6.sal.bam	other	3507663	3507663	0	+	1	3	132	115	0.5
CP008925.1	h6.sal.bam	other	3507664	3507664	0	+	4	1	129	113	2.0
CP008925.1	h6.sal.bam	other	3507665	3507665	0	+	4	0	131	115	2.0
CP008925.1	h6.sal.bam	other	3507666	3507666	0	+	4	5	135	115	2.0
CP008925.1	h6.sal.bam	other	3507667	3507667	0	+	3	0	133	112	1.5
CP008925.1	h6.sal.bam	other	3507668	3507668	0	+	4	2	137	114	2.0
CP008925.1	h6.sal.bam	other	3507669	3507669	0	+	2	1	138	112	1.0
CP008925.1	h6.sal.bam	other	3507670	3507670	0	+	4	1	141	111	2.0
CP008925.1	h6.sal.bam	other	3507671	3507671	0	+	2	0	140	111	1.0
CP008925.1	h6.sal.bam	other	3507672	3507672	0	+	1	1	135	112	0.5
CP008925.1	h6.sal.bam	other	3507673	3507673	0	+	0	2	134	112	0.0
CP008925.1	h6.sal.bam	other	3507674	3507674	0	+	1	1	127	116	0.5
CP008925.1	h6.sal.bam	other	3507675	3507675	0	+	1	10	128	116	0.6666666666666666
CP008925.1	h6.sal.bam	other	3507676	3507676	0	+	2	1	127	107	1.0
CP008925.1	h6.sal.bam	other	3507677	3507677	0	+	2	2	129	109	1.0
CP008925.1	h6.sal.bam	other	3507678	3507678	0	+	1	3	129	109	0.5
CP008925.1	h6.sal.bam	other	3507679	3507679	0	+	2	0	129	107	1.0
CP008925.1	h6.sal.bam	other	3507680	3507680	0	+	1	5	124	107	0.5
CP008925.1	h6.sal.bam	other	3507681	3507681	0	+	2	1	126	107	1.0
CP008925.1	h6.sal.bam	other	3507682	3507682	0	+	3	2	129	110	1.5
CP008925.1	h6.sal.bam	other	3507683	3507683	0	+	0	0	127	108	0.0
CP008925.1	h6.sal.bam	other	3507684	3507684	0	+	9	2	136	110	4.5
CP008925.1	h6.sal.bam	other	3507685	3507685	0	+	1	2	135	109	0.5
CP008925.1	h6.sal.bam	other	3507686	3507686	0	+	0	2	135	108	0.0
CP008925.1	h6.sal.bam	other	3507687	3507687	0	+	3	0	136	108	1.5
CP008925.1	h6.sal.bam	other	3507688	3507688	0	+	4	0	139	109	2.0
CP008925.1	h6.sal.bam	other	3507689	3507689	0	+	1	1	140	111	0.5
CP008925.1	h6.sal.bam	other	3507690	3507690	0	+	2	1	142	111	1.0
CP008925.1	h6.sal.bam	other	3507691	3507691	0	+	0	0	139	112	0.0
CP008925.1	h6.sal.bam	other	3507692	3507692	0	+	0	0	139	112	0.0
CP008925.1	h6.sal.bam	other	3507693	3507693	0	+	2	1	138	112	1.0
CP008925.1	h6.sal.bam	other	3507694	3507694	0	+	0	1	136	115	0.0
CP008925.1	h6.sal.bam	other	3507695	3507695	0	+	0	2	135	115	0.0
CP008925.1	h6.sal.bam	other	3507696	3507696	0	+	0	1	133	116	0.0
CP008925.1	h6.sal.bam	other	3507697	3507697	0	+	5	0	135	116	2.5
CP008925.1	h6.sal.bam	other	3507698	3507698	0	+	0	0	134	118	0.0
CP008925.1	h6.sal.bam	other	3507699	3507699	0	+	3	0	134	120	1.5
CP008925.1	h6.sal.bam	other	3507700	3507700	0	+	4	1	135	122	2.0
CP008925.1	h6.sal.bam	other	3507701	3507701	0	+	1	0	136	122	0.5
CP008925.1	h6.sal.bam	other	3507702	3507702	0	+	8	0	144	123	4.0
CP008925.1	h6.sal.bam	other	3507703	3507703	0	+	5	2	149	126	2.5
CP008925.1	h6.sal.bam	other	3507704	3507704	0	+	2	1	148	127	1.0
CP008925.1	h6.sal.bam	other	3507705	3507705	0	+	0	3	146	126	0.0
CP008925.1	h6.sal.bam	other	3507706	3507706	0	+	2	0	148	125	1.0
CP008925.1	h6.sal.bam	other	3507707	3507707	0	+	1	0	145	126	0.5
CP008925.1	h6.sal.bam	other	3507708	3507708	0	+	0	1	145	127	0.0
CP008925.1	h6.sal.bam	other	3507709	3507709	0	+	1	1	146	127	0.5
CP008925.1	h6.sal.bam	other	3507710	3507710	0	+	2	2	144	127	1.0
CP008925.1	h6.sal.bam	other	3507711	3507711	0	+	0	1	142	125	0.0
CP008925.1	h6.sal.bam	other	3507712	3507712	0	+	2	1	141	125	1.0
CP008925.1	h6.sal.bam	other	3507713	3507713	0	+	4	1	144	124	2.0
CP008925.1	h6.sal.bam	other	3507714	3507714	0	+	2	0	146	123	1.0
CP008925.1	h6.sal.bam	other	3507715	3507715	0	+	2	2	147	125	1.0
CP008925.1	h6.sal.bam	other	3507716	3507716	0	+	3	2	145	123	1.5
CP008925.1	h6.sal.bam	other	3507717	3507717	0	+	1	5	146	124	0.5
CP008925.1	h6.sal.bam	other	3507718	3507718	0	+	1	2	140	121	0.5
CP008925.1	h6.sal.bam	other	3507719	3507719	0	+	0	4	139	121	0.0
CP008925.1	h6.sal.bam	other	3507720	3507720	0	+	0	2	138	119	0.0
CP008925.1	h6.sal.bam	other	3507721	3507721	0	+	1	4	139	120	0.5
CP008925.1	h6.sal.bam	other	3507722	3507722	0	+	4	1	143	119	2.0
CP008925.1	h6.sal.bam	other	3507723	3507723	0	+	0	3	142	118	0.0
CP008925.1	h6.sal.bam	other	3507724	3507724	0	+	0	3	140	118	0.0
CP008925.1	h6.sal.bam	other	3507725	3507725	0	+	1	1	138	116	0.5
CP008925.1	h6.sal.bam	other	3507726	3507726	0	+	2	3	138	118	1.0
CP008925.1	h6.sal.bam	other	3507727	3507727	0	+	2	1	140	118	1.0
CP008925.1	h6.sal.bam	other	3507728	3507728	0	+	2	0	141	117	1.0
CP008925.1	h6.sal.bam	other	3507729	3507729	0	+	2	2	143	117	1.0
CP008925.1	h6.sal.bam	other	3507730	3507730	0	+	5	3	148	118	2.5
CP008925.1	h6.sal.bam	other	3507731	3507731	0	+	1	1	149	116	0.5
CP008925.1	h6.sal.bam	other	3507732	3507732	0	+	4	3	149	115	2.0
CP008925.1	h6.sal.bam	other	3507733	3507733	0	+	2	1	150	112	1.0
CP008925.1	h6.sal.bam	other	3507734	3507734	0	+	2	0	147	115	1.3333333333333333
CP008925.1	h6.sal.bam	other	3507735	3507735	0	+	2	2	149	115	1.3333333333333333
CP008925.1	h6.sal.bam	other	3507736	3507736	0	+	1	1	148	116	0.5
CP008925.1	h6.sal.bam	other	3507737	3507737	0	+	2	1	143	115	1.3333333333333333
CP008925.1	h6.sal.bam	other	3507738	3507738	0	+	1	1	144	116	1.0
CP008925.1	h6.sal.bam	other	3507739	3507739	0	+	1	3	145	117	1.0
CP008925.1	h6.sal.bam	other	3507740	3507740	0	+	2	2	139	116	2.0
CP008925.1	h6.sal.bam	other	3507741	3507741	0	+	4	0	140	114	4.0
CP008925.1	h6.sal.bam	other	3507742	3507742	0	+	3	2	143	117	3.0
CP008925.1	h6.sal.bam	other	3507743	3507743	0	+	0	2	132	115	0.0
CP008925.1	h6.sal.bam	other	3507744	3507744	0	+	1	0	133	114	0.6666666666666666
CP008925.1	h6.sal.bam	other	3507745	3507745	0	+	3	0	136	114	2.0
CP008925.1	h6.sal.bam	other	3507746	3507746	0	+	3	1	137	116	1.5
CP008925.1	h6.sal.bam	other	3507747	3507747	0	+	1	5	136	115	0.5
CP008925.1	h6.sal.bam	other	3507748	3507748	0	+	2	1	138	111	1.0
CP008925.1	h6.sal.bam	other	3507749	3507749	0	+	0	1	136	110	0.0
CP008925.1	h6.sal.bam	other	3507750	3507750	0	+	2	1	138	111	1.0
CP008925.1	h6.sal.bam	other	3507751	3507751	0	+	1	4	139	110	0.5
CP008925.1	h6.sal.bam	other	3507752	3507752	0	+	9	2	146	107	4.5
CP008925.1	h6.sal.bam	other	3507753	3507753	0	+	5	1	150	106	2.5
CP008925.1	h6.sal.bam	other	3507754	3507754	0	+	4	0	152	105	2.0
CP008925.1	h6.sal.bam	other	3507755	3507755	0	+	1	5	147	106	0.5
CP008925.1	h6.sal.bam	other	3507756	3507756	0	+	1	4	147	101	0.5
CP008925.1	h6.sal.bam	other	3507757	3507757	0	+	2	0	149	99	1.0
CP008925.1	h6.sal.bam	other	3507758	3507758	0	+	4	3	152	99	2.0
CP008925.1	h6.sal.bam	other	3507759	3507759	0	+	4	1	148	97	2.0
CP008925.1	h6.sal.bam	other	3507760	3507760	0	+	2	0	149	96	1.0
CP008925.1	h6.sal.bam	other	3507761	3507761	0	+	1	2	149	99	0.5
CP008925.1	h6.sal.bam	other	3507762	3507762	0	+	1	1	148	98	0.5
CP008925.1	h6.sal.bam	other	3507763	3507763	0	+	0	3	144	99	0.0
CP008925.1	h6.sal.bam	other	3507764	3507764	0	+	1	1	144	96	0.5
CP008925.1	h6.sal.bam	other	3507765	3507765	0	+	2	4	144	97	1.0
CP008925.1	h6.sal.bam	GTTC	3507766	3507766	3507774	+	3	0	147	93	2.0
CP008925.1	h6.sal.bam	other	3507767	3507767	0	+	0	2	146	95	0.0
CP008925.1	h6.sal.bam	GTTC	3507768	3507768	3507774	+	2	0	147	94	1.0
CP008925.1	h6.sal.bam	other	3507769	3507769	0	+	1	2	148	94	0.5
CP008925.1	h6.sal.bam	other	3507770	3507770	0	+	2	2	149	94	1.0
CP008925.1	h6.sal.bam	other	3507771	3507771	0	+	1	1	150	98	0.5
CP008925.1	h6.sal.bam	other	3507772	3507772	0	+	1	1	148	99	0.5
CP008925.1	h6.sal.bam	other	3507773	3507773	0	+	0	2	141	100	0.0
CP008925.1	h6.sal.bam	other	3507774	3507774	0	+	0	1	141	98	0.0
CP008925.1	h6.sal.bam	other	3507775	3507775	0	+	0	1	141	97	0.0
CP008925.1	h6.sal.bam	other	3507776	3507776	0	+	2	2	141	97	1.0
CP008925.1	h6.sal.bam	other	3507777	3507777	0	+	0	3	133	99	0.0
CP008925.1	h6.sal.bam	other	3507778	3507778	0	+	2	3	131	98	1.0
CP008925.1	h6.sal.bam	other	3507779	3507779	0	+	1	0	130	97	0.5
CP008925.1	h6.sal.bam	other	3507780	3507780	0	+	0	2	130	99	0.0
CP008925.1	h6.sal.bam	other	3507781	3507781	0	+	2	0	130	97	1.0
CP008925.1	h6.sal.bam	other	3507782	3507782	0	+	3	1	132	99	1.5
CP008925.1	h6.sal.bam	GTTC	3507783	3507783	3507774	+	1	2	133	98	0.6666666666666666
CP008925.1	h6.sal.bam	other	3507784	3507784	0	+	0	0	132	97	0.0
CP008925.1	h6.sal.bam	GTTC	3507785	3507785	3507774	+	0	0	130	101	0.0
CP008925.1	h6.sal.bam	other	3507786	3507786	0	+	2	1	132	103	2.0
CP008925.1	h6.sal.bam	other	3507787	3507787	0	+	1	0	127	106	1.0
CP008925.1	h6.sal.bam	other	3507788	3507788	0	+	0	2	127	106	0.0
CP008925.1	h6.sal.bam	other	3507789	3507789	0	+	0	1	125	104	0.0
CP008925.1	h6.sal.bam	other	3507790	3507790	0	+	1	0	123	105	1.0
CP008925.1	h6.sal.bam	other	3507791	3507791	0	+	0	4	120	106	0.0
CP008925.1	h6.sal.bam	other	3507792	3507792	0	+	3	2	123	102	3.0
CP008925.1	h6.sal.bam	other	3507793	3507793	0	+	2	2	124	105	2.0
CP008925.1	h6.sal.bam	other	3507794	3507794	0	+	3	2	127	103	3.0
CP008925.1	h6.sal.bam	other	3507795	3507795	0	+	1	3	128	103	1.0
CP008925.1	h6.sal.bam	other	3507796	3507796	0	+	3	3	130	102	3.0
CP008925.1	h6.sal.bam	other	3507797	3507797	0	+	2	1	128	99	2.0
CP008925.1	h6.sal.bam	other	3507798	3507798	0	+	3	2	131	99	3.0
CP008925.1	h6.sal.bam	other	3507799	3507799	0	+	3	1	133	104	3.0
CP008925.1	h6.sal.bam	other	3507800	3507800	0	+	1	3	130	104	1.0
CP008925.1	h6.sal.bam	other	3507801	3507801	0	+	3	3	133	102	3.0
CP008925.1	h6.sal.bam	other	3507802	3507802	0	+	2	0	135	100	2.0
CP008925.1	h6.sal.bam	other	3507803	3507803	0	+	2	0	132	100	2.0
CP008925.1	h6.sal.bam	other	3507804	3507804	0	+	0	2	132	100	0.0
CP008925.1	h6.sal.bam	other	3507805	3507805	0	+	2	0	122	98	2.0
CP008925.1	h6.sal.bam	other	3507806	3507806	0	+	2	1	124	98	2.0
CP008925.1	h6.sal.bam	other	3507807	3507807	0	+	0	2	123	100	0.0
CP008925.1	h6.sal.bam	other	3507808	3507808	0	+	0	1	123	99	0.0
CP008925.1	h6.sal.bam	other	3507809	3507809	0	+	1	1	124	106	1.0
CP008925.1	h6.sal.bam	other	3507810	3507810	0	+	2	2	124	107	2.0
CP008925.1	h6.sal.bam	other	3507811	3507811	0	+	2	0	121	106	2.0
CP008925.1	h6.sal.bam	GAAC	3507812	3507812	3507820	+	2	4	123	107	2.0
CP008925.1	h6.sal.bam	other	3507813	3507813	0	+	1	1	124	108	1.0
CP008925.1	h6.sal.bam	GAAC	3507814	3507814	3507820	+	3	2	127	184	3.0
CP008925.1	h6.sal.bam	other	3507815	3507815	0	+	1	0	125	183	1.0
CP008925.1	h6.sal.bam	other	3507816	3507816	0	+	1	2	123	184	1.0
CP008925.1	h6.sal.bam	other	3507817	3507817	0	+	0	0	120	183	0.0
CP008925.1	h6.sal.bam	other	3507818	3507818	0	+	2	1	118	183	2.0
CP008925.1	h6.sal.bam	other	3507819	3507819	0	+	4	1	122	183	4.0
CP008925.1	h6.sal.bam	other	3507820	3507820	0	+	2	1	124	183	2.0
CP008925.1	h6.sal.bam	other	3507821	3507821	0	+	0	1	120	185	0.0
CP008925.1	h6.sal.bam	other	3507822	3507822	0	+	1	0	118	186	1.0
CP008925.1	h6.sal.bam	other	3507823	3507823	0	+	2	1	120	186	2.0
CP008925.1	h6.sal.bam	other	3507824	3507824	0	+	3	1	123	189	3.0
CP008925.1	h6.sal.bam	other	3507825	3507825	0	+	2	0	122	188	2.0
CP008925.1	h6.sal.bam	other	3507826	3507826	0	+	3	1	123	194	3.0
CP008925.1	h6.sal.bam	other	3507827	3507827	0	+	0	1	116	194	0.0
CP008925.1	h6.sal.bam	other	3507828	3507828	0	+	0	0	108	196	0.0
CP008925.1	h6.sal.bam	GAAC	3507829	3507829	3507820	+	2	1	109	198	2.0
CP008925.1	h6.sal.bam	other	3507830	3507830	0	+	1	0	109	197	1.0
CP008925.1	h6.sal.bam	GAAC	3507831	3507831	3507820	+	1	2	107	239	1.0
CP008925.1	h6.sal.bam	other	3507832	3507832	0	+	0	1	103	238	0.0
CP008925.1	h6.sal.bam	other	3507833	3507833	0	+	1	0	101	237	1.0
CP008925.1	h6.sal.bam	other	3507834	3507834	0	+	0	3	101	238	0.0
CP008925.1	h6.sal.bam	other	3507835	3507835	0	+	1	1	98	235	1.0
CP008925.1	h6.sal.bam	other	3507836	3507836	0	+	2	0	100	234	2.0
CP008925.1	h6.sal.bam	other	3507837	3507837	0	+	1	2	100	234	1.0
CP008925.1	h6.sal.bam	other	3507838	3507838	0	+	1	0	96	232	1.0
CP008925.1	h6.sal.bam	other	3507839	3507839	0	+	4	2	100	232	4.0
CP008925.1	h6.sal.bam	other	3507840	3507840	0	+	0	0	100	231	0.0
CP008925.1	h6.sal.bam	other	3507841	3507841	0	+	2	3	102	231	2.0
CP008925.1	h6.sal.bam	other	3507842	3507842	0	+	0	0	102	229	0.0
CP008925.1	h6.sal.bam	other	3507843	3507843	0	+	2	2	101	232	2.0
CP008925.1	h6.sal.bam	other	3507844	3507844	0	+	1	6	102	230	1.0
CP008925.1	h6.sal.bam	other	3507845	3507845	0	+	3	0	103	226	3.0
CP008925.1	h6.sal.bam	other	3507846	3507846	0	+	1	2	103	226	1.0
CP008925.1	h6.sal.bam	other	3507847	3507847	0	+	1	2	103	224	1.0
CP008925.1	h6.sal.bam	other	3507848	3507848	0	+	0	1	103	225	0.0
CP008925.1	h6.sal.bam	other	3507849	3507849	0	+	0	1	103	224	0.0
CP008925.1	h6.sal.bam	other	3507850	3507850	0	+	0	1	103	223	0.0
CP008925.1	h6.sal.bam	other	3507851	3507851	0	+	0	3	101	222	0.0
CP008925.1	h6.sal.bam	other	3507852	3507852	0	+	0	2	101	220	0.0
CP008925.1	h6.sal.bam	other	3507853	3507853	0	+	2	2	101	220	2.0
CP008925.1	h6.sal.bam	other	3507854	3507854	0	+	0	2	100	218	0.0
CP008925.1	h6.sal.bam	other	3507855	3507855	0	+	1	0	99	216	1.0
CP008925.1	h6.sal.bam	other	3507856	3507856	0	+	3	2	102	216	3.0
CP008925.1	h6.sal.bam	other	3507857	3507857	0	+	1	1	99	216	1.0
CP008925.1	h6.sal.bam	other	3507858	3507858	0	+	1	5	100	217	1.0
CP008925.1	h6.sal.bam	other	3507859	3507859	0	+	1	1	101	212	1.0
CP008925.1	h6.sal.bam	other	3507860	3507860	0	+	1	1	102	211	1.0
CP008925.1	h6.sal.bam	other	3507861	3507861	0	+	3	3	103	210	3.0
CP008925.1	h6.sal.bam	other	3507862	3507862	0	+	0	0	102	207	0.0
CP008925.1	h6.sal.bam	other	3507863	3507863	0	+	4	0	106	207	4.0
CP008925.1	h6.sal.bam	other	3507864	3507864	0	+	3	1	109	207	3.0
CP008925.1	h6.sal.bam	other	3507865	3507865	0	+	1	1	109	213	1.0
CP008925.1	h6.sal.bam	other	3507866	3507866	0	+	0	4	109	212	0.0
CP008925.1	h6.sal.bam	other	3507867	3507867	0	+	0	2	105	214	0.0
CP008925.1	h6.sal.bam	other	3507868	3507868	0	+	1	0	104	212	1.0
CP008925.1	h6.sal.bam	other	3507869	3507869	0	+	1	1	102	213	1.0
CP008925.1	h6.sal.bam	other	3507870	3507870	0	+	3	2	104	216	3.0
CP008925.1	h6.sal.bam	other	3507871	3507871	0	+	1	2	103	215	1.0
CP008925.1	h6.sal.bam	other	3507872	3507872	0	+	2	0	96	214	2.0
CP008925.1	h6.sal.bam	other	3507873	3507873	0	+	2	6	97	214	2.0
CP008925.1	h6.sal.bam	other	3507874	3507874	0	+	2	1	97	211	2.0
CP008925.1	h6.sal.bam	other	3507875	3507875	0	+	3	1	100	210	3.0
CP008925.1	h6.sal.bam	other	3507876	3507876	0	+	1	2	101	209	1.0
CP008925.1	h6.sal.bam	other	3507877	3507877	0	+	1	0	100	210	1.0
CP008925.1	h6.sal.bam	other	3507878	3507878	0	+	2	1	100	210	2.0
CP008925.1	h6.sal.bam	other	3507879	3507879	0	+	1	1	101	209	1.0
CP008925.1	h6.sal.bam	other	3507880	3507880	0	+	2	1	101	209	2.0
CP008925.1	h6.sal.bam	other	3507881	3507881	0	+	1	0	100	209	1.0
CP008925.1	h6.sal.bam	other	3507882	3507882	0	+	0	4	100	209	0.0
CP008925.1	h6.sal.bam	other	3507883	3507883	0	+	3	5	103	205	3.0
CP008925.1	h6.sal.bam	other	3507884	3507884	0	+	0	2	102	207	0.0
CP008925.1	h6.sal.bam	other	3507885	3507885	0	+	1	1	100	206	1.0
CP008925.1	h6.sal.bam	other	3507886	3507886	0	+	0	1	98	205	0.0
CP008925.1	h6.sal.bam	other	3507887	3507887	0	+	3	4	99	207	3.0
CP008925.1	h6.sal.bam	GTTC	3507888	3507888	3507896	+	1	81	94	204	1.0
CP008925.1	h6.sal.bam	other	3507889	3507889	0	+	0	0	93	124	0.0
CP008925.1	h6.sal.bam	GTTC	3507890	3507890	3507896	+	71	0	164	125	71.0
CP008925.1	h6.sal.bam	other	3507891	3507891	0	+	2	1	165	125	2.0
CP008925.1	h6.sal.bam	other	3507892	3507892	0	+	2	0	167	125	2.0
CP008925.1	h6.sal.bam	other	3507893	3507893	0	+	0	1	165	125	0.0
CP008925.1	h6.sal.bam	other	3507894	3507894	0	+	0	1	161	126	0.0
CP008925.1	h6.sal.bam	other	3507895	3507895	0	+	2	2	161	129	2.0
CP008925.1	h6.sal.bam	other	3507896	3507896	0	+	10	2	171	129	10.0
CP008925.1	h6.sal.bam	other	3507897	3507897	0	+	3	0	174	128	3.0
CP008925.1	h6.sal.bam	other	3507898	3507898	0	+	0	4	173	128	0.0
CP008925.1	h6.sal.bam	other	3507899	3507899	0	+	2	4	172	124	2.0
CP008925.1	h6.sal.bam	other	3507900	3507900	0	+	1	2	170	120	1.0
CP008925.1	h6.sal.bam	other	3507901	3507901	0	+	2	1	170	119	2.0
CP008925.1	h6.sal.bam	other	3507902	3507902	0	+	1	3	171	119	1.0
CP008925.1	h6.sal.bam	other	3507903	3507903	0	+	1	1	172	117	1.0
CP008925.1	h6.sal.bam	other	3507904	3507904	0	+	2	0	172	116	2.0
CP008925.1	h6.sal.bam	GTTC	3507905	3507905	3507896	+	2	43	173	116	2.0
CP008925.1	h6.sal.bam	other	3507906	3507906	0	+	1	1	172	73	1.0
CP008925.1	h6.sal.bam	GTTC	3507907	3507907	3507896	+	108	0	280	74	108.0
CP008925.1	h6.sal.bam	other	3507908	3507908	0	+	3	0	282	74	3.0
CP008925.1	h6.sal.bam	other	3507909	3507909	0	+	0	0	281	74	0.0
CP008925.1	h6.sal.bam	other	3507910	3507910	0	+	0	0	281	74	0.0
CP008925.1	h6.sal.bam	other	3507911	3507911	0	+	3	0	282	76	3.0
CP008925.1	h6.sal.bam	other	3507912	3507912	0	+	0	0	281	76	0.0
CP008925.1	h6.sal.bam	other	3507913	3507913	0	+	0	0	280	76	0.0
CP008925.1	h6.sal.bam	other	3507914	3507914	0	+	1	2	277	81	1.0
CP008925.1	h6.sal.bam	other	3507915	3507915	0	+	0	1	277	80	0.0
CP008925.1	h6.sal.bam	other	3507916	3507916	0	+	0	3	275	80	0.0
CP008925.1	h6.sal.bam	other	3507917	3507917	0	+	1	0	276	77	1.0
CP008925.1	h6.sal.bam	other	3507918	3507918	0	+	0	1	275	81	0.0
CP008925.1	h6.sal.bam	other	3507919	3507919	0	+	1	1	272	82	1.0
CP008925.1	h6.sal.bam	other	3507920	3507920	0	+	0	2	272	81	0.0
CP008925.1	h6.sal.bam	other	3507921	3507921	0	+	0	0	271	79	0.0
CP008925.1	h6.sal.bam	other	3507922	3507922	0	+	0	1	270	80	0.0
CP008925.1	h6.sal.bam	other	3507923	3507923	0	+	2	0	272	81	2.0
CP008925.1	h6.sal.bam	other	3507924	3507924	0	+	1	0	273	81	1.0
CP008925.1	h6.sal.bam	other	3507925	3507925	0	+	2	0	275	81	2.0
CP008925.1	h6.sal.bam	other	3507926	3507926	0	+	4	1	279	84	4.0
CP008925.1	h6.sal.bam	other	3507927	3507927	0	+	2	2	281	83	2.0
CP008925.1	h6.sal.bam	other	3507928	3507928	0	+	1	0	279	83	1.0
CP008925.1	h6.sal.bam	other	3507929	3507929	0	+	1	0	279	84	1.0
CP008925.1	h6.sal.bam	other	3507930	3507930	0	+	1	2	280	84	1.0
CP008925.1	h6.sal.bam	other	3507931	3507931	0	+	0	0	275	82	0.0
CP008925.1	h6.sal.bam	other	3507932	3507932	0	+	1	2	276	83	1.0
CP008925.1	h6.sal.bam	other	3507933	3507933	0	+	0	0	276	81	0.0
CP008925.1	h6.sal.bam	other	3507934	3507934	0	+	3	0	278	85	3.0
CP008925.1	h6.sal.bam	other	3507935	3507935	0	+	1	0	279	85	1.0
CP008925.1	h6.sal.bam	other	3507936	3507936	0	+	1	1	277	88	1.0
CP008925.1	h6.sal.bam	other	3507937	3507937	0	+	1	4	278	90	1.0
CP008925.1	h6.sal.bam	other	3507938	3507938	0	+	2	1	275	91	2.0
CP008925.1	h6.sal.bam	other	3507939	3507939	0	+	0	1	272	90	0.0
CP008925.1	h6.sal.bam	other	3507940	3507940	0	+	1	1	272	89	1.0
CP008925.1	h6.sal.bam	other	3507941	3507941	0	+	1	5	273	90	1.0
CP008925.1	h6.sal.bam	other	3507942	3507942	0	+	1	0	274	86	1.0
CP008925.1	h6.sal.bam	other	3507943	3507943	0	+	4	2	277	87	4.0
CP008925.1	h6.sal.bam	other	3507944	3507944	0	+	2	4	278	85	2.0
CP008925.1	h6.sal.bam	other	3507945	3507945	0	+	1	1	276	84	1.0
CP008925.1	h6.sal.bam	other	3507946	3507946	0	+	1	0	273	85	1.0
CP008925.1	h6.sal.bam	other	3507947	3507947	0	+	1	0	267	86	1.0
CP008925.1	h6.sal.bam	other	3507948	3507948	0	+	4	3	271	86	4.0
CP008925.1	h6.sal.bam	other	3507949	3507949	0	+	0	0	269	85	0.0
CP008925.1	h6.sal.bam	other	3507950	3507950	0	+	2	1	271	87	2.0
CP008925.1	h6.sal.bam	other	3507951	3507951	0	+	0	2	270	87	0.0
CP008925.1	h6.sal.bam	other	3507952	3507952	0	+	3	0	270	87	3.0
CP008925.1	h6.sal.bam	other	3507953	3507953	0	+	2	1	272	87	2.0
CP008925.1	h6.sal.bam	other	3507954	3507954	0	+	3	0	272	90	3.0
CP008925.1	h6.sal.bam	other	3507955	3507955	0	+	0	2	271	92	0.0
CP008925.1	h6.sal.bam	other	3507956	3507956	0	+	1	3	272	90	1.0
CP008925.1	h6.sal.bam	other	3507957	3507957	0	+	2	5	274	90	2.0
CP008925.1	h6.sal.bam	other	3507958	3507958	0	+	1	1	273	87	1.0
CP008925.1	h6.sal.bam	other	3507959	3507959	0	+	2	2	275	88	2.0
CP008925.1	h6.sal.bam	other	3507960	3507960	0	+	1	0	274	87	1.0
CP008925.1	h6.sal.bam	other	3507961	3507961	0	+	3	0	277	89	3.0
CP008925.1	h6.sal.bam	other	3507962	3507962	0	+	1	1	273	90	1.0
CP008925.1	h6.sal.bam	other	3507963	3507963	0	+	3	1	273	92	3.0
CP008925.1	h6.sal.bam	other	3507964	3507964	0	+	3	0	270	94	3.0
CP008925.1	h6.sal.bam	other	3507965	3507965	0	+	2	1	214	95	2.0
CP008925.1	h6.sal.bam	other	3507966	3507966	0	+	1	1	213	94	1.0
CP008925.1	h6.sal.bam	other	3507967	3507967	0	+	2	0	213	96	2.0
CP008925.1	h6.sal.bam	other	3507968	3507968	0	+	0	2	213	96	0.0
CP008925.1	h6.sal.bam	other	3507969	3507969	0	+	0	3	213	96	0.0
CP008925.1	h6.sal.bam	other	3507970	3507970	0	+	4	2	211	96	4.0
CP008925.1	h6.sal.bam	other	3507971	3507971	0	+	0	0	205	94	0.0
CP008925.1	h6.sal.bam	other	3507972	3507972	0	+	1	1	202	94	1.0
CP008925.1	h6.sal.bam	other	3507973	3507973	0	+	1	0	202	102	1.0
CP008925.1	h6.sal.bam	other	3507974	3507974	0	+	0	0	200	106	0.0
CP008925.1	h6.sal.bam	other	3507975	3507975	0	+	0	0	199	108	0.0
CP008925.1	h6.sal.bam	other	3507976	3507976	0	+	4	1	199	110	4.0
CP008925.1	h6.sal.bam	other	3507977	3507977	0	+	0	2	199	111	0.0
CP008925.1	h6.sal.bam	other	3507978	3507978	0	+	0	0	199	110	0.0
CP008925.1	h6.sal.bam	other	3507979	3507979	0	+	1	1	193	111	1.0
CP008925.1	h6.sal.bam	other	3507980	3507980	0	+	4	0	197	110	4.0
CP008925.1	h6.sal.bam	other	3507981	3507981	0	+	5	0	202	111	5.0
CP008925.1	h6.sal.bam	other	3507982	3507982	0	+	3	0	102	111	3.0
CP008925.1	h6.sal.bam	other	3507983	3507983	0	+	2	0	102	115	2.0
CP008925.1	h6.sal.bam	other	3507984	3507984	0	+	0	2	102	119	0.0
CP008925.1	h6.sal.bam	other	3507985	3507985	0	+	0	0	99	120	0.0
CP008925.1	h6.sal.bam	other	3507986	3507986	0	+	0	0	99	122	0.0
CP008925.1	h6.sal.bam	other	3507987	3507987	0	+	0	2	99	123	0.0
CP008925.1	h6.sal.bam	other	3507988	3507988	0	+	2	3	101	122	2.0
CP008925.1	h6.sal.bam	other	3507989	3507989	0	+	0	1	100	120	0.0
CP008925.1	h6.sal.bam	other	3507990	3507990	0	+	0	1	100	119	0.0
CP008925.1	h6.sal.bam	other	3507991	3507991	0	+	1	1	100	124	1.0
CP008925.1	h6.sal.bam	other	3507992	3507992	0	+	2	3	102	125	2.0
CP008925.1	h6.sal.bam	other	3507993	3507993	0	+	0	2	102	122	0.0
CP008925.1	h6.sal.bam	other	3507994	3507994	0	+	1	0	101	120	1.0
CP008925.1	h6.sal.bam	other	3507995	3507995	0	+	2	0	103	120	2.0
CP008925.1	h6.sal.bam	other	3507996	3507996	0	+	0	1	103	126	0.0
CP008925.1	h6.sal.bam	other	3507997	3507997	0	+	2	2	105	130	2.0
CP008925.1	h6.sal.bam	other	3507998	3507998	0	+	1	1	104	130	1.0
CP008925.1	h6.sal.bam	other	3507999	3507999	0	+	1	1	104	132	1.0
CP008925.1	h6.sal.bam	other	3508000	3508000	0	+	1	1	103	132	1.0
CP008925.1	h6.sal.bam	other	3508001	3508001	0	+	1	2	101	133	1.0
CP008925.1	h6.sal.bam	other	3508002	3508002	0	+	3	0	102	132	3.0
CP008925.1	h6.sal.bam	other	3508003	3508003	0	+	0	1	101	132	0.0
CP008925.1	h6.sal.bam	other	3508004	3508004	0	+	1	0	100	131	1.0
CP008925.1	h6.sal.bam	other	3508005	3508005	0	+	0	0	99	132	0.0
CP008925.1	h6.sal.bam	other	3508006	3508006	0	+	1	1	99	136	1.0
CP008925.1	h6.sal.bam	other	3508007	3508007	0	+	0	2	98	137	0.0
CP008925.1	h6.sal.bam	other	3508008	3508008	0	+	0	2	98	136	0.0
CP008925.1	h6.sal.bam	other	3508009	3508009	0	+	1	3	96	136	1.0
CP008925.1	h6.sal.bam	other	3508010	3508010	0	+	1	0	97	133	1.0
CP008925.1	h6.sal.bam	other	3508011	3508011	0	+	1	4	98	136	1.0
CP008925.1	h6.sal.bam	other	3508012	3508012	0	+	1	4	96	132	1.0
CP008925.1	h6.sal.bam	other	3508013	3508013	0	+	1	0	97	129	1.0
CP008925.1	h6.sal.bam	other	3508014	3508014	0	+	2	0	99	133	2.0
CP008925.1	h6.sal.bam	other	3508015	3508015	0	+	2	2	99	137	2.0
CP008925.1	h6.sal.bam	other	3508016	3508016	0	+	0	1	94	137	0.0
CP008925.1	h6.sal.bam	other	3508017	3508017	0	+	0	1	94	136	0.0
CP008925.1	h6.sal.bam	other	3508018	3508018	0	+	2	1	96	139	2.0
CP008925.1	h6.sal.bam	other	3508019	3508019	0	+	1	2	95	140	1.0
CP008925.1	h6.sal.bam	other	3508020	3508020	0	+	1	2	95	139	1.0
CP008925.1	h6.sal.bam	other	3508021	3508021	0	+	0	1	94	139	0.0
CP008925.1	h6.sal.bam	other	3508022	3508022	0	+	1	1	94	140	1.0
CP008925.1	h6.sal.bam	other	3508023	3508023	0	+	5	1	94	140	5.0
CP008925.1	h6.sal.bam	other	3508024	3508024	0	+	3	2	96	141	3.0
CP008925.1	h6.sal.bam	other	3508025	3508025	0	+	0	1	94	139	0.0
CP008925.1	h6.sal.bam	other	3508026	3508026	0	+	0	2	94	138	0.0
CP008925.1	h6.sal.bam	other	3508027	3508027	0	+	0	1	93	136	0.0
CP008925.1	h6.sal.bam	other	3508028	3508028	0	+	2	3	93	140	2.0
CP008925.1	h6.sal.bam	other	3508029	3508029	0	+	2	2	92	139	2.0
CP008925.1	h6.sal.bam	other	3508030	3508030	0	+	0	1	91	140	0.0
CP008925.1	h6.sal.bam	other	3508031	3508031	0	+	1	3	92	139	1.0
CP008925.1	h6.sal.bam	other	3508032	3508032	0	+	2	3	92	138	2.0
CP008925.1	h6.sal.bam	other	3508033	3508033	0	+	1	1	92	135	1.0
CP008925.1	h6.sal.bam	other	3508034	3508034	0	+	1	1	89	138	1.0
CP008925.1	h6.sal.bam	other	3508035	3508035	0	+	0	2	89	137	0.0
CP008925.1	h6.sal.bam	other	3508036	3508036	0	+	2	0	88	139	2.0
CP008925.1	h6.sal.bam	other	3508037	3508037	0	+	2	3	90	140	2.0
CP008925.1	h6.sal.bam	other	3508038	3508038	0	+	0	4	87	137	0.0
CP008925.1	h6.sal.bam	other	3508039	3508039	0	+	0	1	83	135	0.0
CP008925.1	h6.sal.bam	other	3508040	3508040	0	+	0	0	80	136	0.0
CP008925.1	h6.sal.bam	other	3508041	3508041	0	+	1	2	81	142	1.0
CP008925.1	h6.sal.bam	other	3508042	3508042	0	+	3	0	82	145	3.0
CP008925.1	h6.sal.bam	other	3508043	3508043	0	+	2	2	84	145	2.0
CP008925.1	h6.sal.bam	other	3508044	3508044	0	+	1	3	84	145	1.0
CP008925.1	h6.sal.bam	other	3508045	3508045	0	+	2	2	83	142	2.0
CP008925.1	h6.sal.bam	other	3508046	3508046	0	+	1	2	84	141	1.0
CP008925.1	h6.sal.bam	other	3508047	3508047	0	+	2	6	85	139	2.0
CP008925.1	h6.sal.bam	other	3508048	3508048	0	+	4	3	87	133	4.0
CP008925.1	h6.sal.bam	other	3508049	3508049	0	+	2	2	89	130	2.0
CP008925.1	h6.sal.bam	other	3508050	3508050	0	+	2	3	91	133	2.0
CP008925.1	h6.sal.bam	other	3508051	3508051	0	+	3	1	90	132	3.0
CP008925.1	h6.sal.bam	other	3508052	3508052	0	+	3	1	93	132	3.0
CP008925.1	h6.sal.bam	other	3508053	3508053	0	+	1	1	94	132	1.0
CP008925.1	h6.sal.bam	GTTC	3508054	3508054	3508062	+	1	0	90	133	1.0
CP008925.1	h6.sal.bam	other	3508055	3508055	0	+	1	1	91	133	1.0
CP008925.1	h6.sal.bam	GTTC	3508056	3508056	3508062	+	2	4	89	135	2.0
CP008925.1	h6.sal.bam	other	3508057	3508057	0	+	2	0	86	133	2.0
CP008925.1	h6.sal.bam	other	3508058	3508058	0	+	1	4	87	133	1.0
CP008925.1	h6.sal.bam	other	3508059	3508059	0	+	2	3	89	129	2.0
CP008925.1	h6.sal.bam	other	3508060	3508060	0	+	3	2	92	127	3.0
CP008925.1	h6.sal.bam	other	3508061	3508061	0	+	3	1	95	125	3.0
CP008925.1	h6.sal.bam	other	3508062	3508062	0	+	1	1	96	129	1.0
CP008925.1	h6.sal.bam	other	3508063	3508063	0	+	2	1	96	128	2.0
CP008925.1	h6.sal.bam	other	3508064	3508064	0	+	3	0	99	132	3.0
CP008925.1	h6.sal.bam	other	3508065	3508065	0	+	0	7	99	137	0.0
CP008925.1	h6.sal.bam	other	3508066	3508066	0	+	1	1	97	133	1.0
CP008925.1	h6.sal.bam	other	3508067	3508067	0	+	1	2	98	136	1.0
CP008925.1	h6.sal.bam	other	3508068	3508068	0	+	1	0	99	134	1.0
CP008925.1	h6.sal.bam	other	3508069	3508069	0	+	2	1	99	137	2.0
CP008925.1	h6.sal.bam	other	3508070	3508070	0	+	1	3	97	137	1.0
CP008925.1	h6.sal.bam	GTTC	3508071	3508071	3508062	+	3	5	100	139	3.0
CP008925.1	h6.sal.bam	other	3508072	3508072	0	+	3	2	103	136	3.0
CP008925.1	h6.sal.bam	GTTC	3508073	3508073	3508062	+	1	3	103	138	1.0
CP008925.1	h6.sal.bam	other	3508074	3508074	0	+	3	1	105	138	3.0
CP008925.1	h6.sal.bam	other	3508075	3508075	0	+	2	2	106	141	2.0
CP008925.1	h6.sal.bam	other	3508076	3508076	0	+	1	1	103	143	1.0
CP008925.1	h6.sal.bam	other	3508077	3508077	0	+	4	1	107	143	4.0
CP008925.1	h6.sal.bam	other	3508078	3508078	0	+	2	0	108	145	2.0
CP008925.1	h6.sal.bam	other	3508079	3508079	0	+	1	1	109	149	1.0
CP008925.1	h6.sal.bam	other	3508080	3508080	0	+	3	4	112	152	3.0
CP008925.1	h6.sal.bam	other	3508081	3508081	0	+	2	1	113	148	2.0
CP008925.1	h6.sal.bam	other	3508082	3508082	0	+	0	1	113	147	0.0
CP008925.1	h6.sal.bam	other	3508083	3508083	0	+	4	2	117	146	4.0
CP008925.1	h6.sal.bam	other	3508084	3508084	0	+	0	0	116	154	0.0
CP008925.1	h6.sal.bam	other	3508085	3508085	0	+	4	3	119	154	4.0
CP008925.1	h6.sal.bam	other	3508086	3508086	0	+	1	0	119	151	1.0
CP008925.1	h6.sal.bam	other	3508087	3508087	0	+	2	1	120	152	2.0
CP008925.1	h6.sal.bam	other	3508088	3508088	0	+	0	4	119	152	0.0
CP008925.1	h6.sal.bam	other	3508089	3508089	0	+	0	4	118	150	0.0
CP008925.1	h6.sal.bam	other	3508090	3508090	0	+	0	2	116	153	0.0
CP008925.1	h6.sal.bam	other	3508091	3508091	0	+	3	0	119	153	3.0
CP008925.1	h6.sal.bam	other	3508092	3508092	0	+	1	4	120	156	1.0
CP008925.1	h6.sal.bam	other	3508093	3508093	0	+	3	2	120	155	3.0
CP008925.1	h6.sal.bam	other	3508094	3508094	0	+	1	1	120	154	1.0
CP008925.1	h6.sal.bam	other	3508095	3508095	0	+	0	2	120	157	0.0
CP008925.1	h6.sal.bam	other	3508096	3508096	0	+	1	2	120	155	1.0
CP008925.1	h6.sal.bam	other	3508097	3508097	0	+	1	1	120	153	1.0
CP008925.1	h6.sal.bam	other	3508098	3508098	0	+	0	2	115	156	0.0
CP008925.1	h6.sal.bam	other	3508099	3508099	0	+	0	0	112	154	0.0
CP008925.1	h6.sal.bam	other	3508100	3508100	0	+	1	0	113	158	1.0
CP008925.1	h6.sal.bam	other	3508101	3508101	0	+	0	3	113	165	0.0
CP008925.1	h6.sal.bam	other	3508102	3508102	0	+	1	2	114	164	1.0
CP008925.1	h6.sal.bam	other	3508103	3508103	0	+	2	2	112	165	2.0
CP008925.1	h6.sal.bam	other	3508104	3508104	0	+	3	3	115	165	3.0
CP008925.1	h6.sal.bam	other	3508105	3508105	0	+	2	0	117	166	2.0
CP008925.1	h6.sal.bam	other	3508106	3508106	0	+	2	2	117	166	2.0
CP008925.1	h6.sal.bam	other	3508107	3508107	0	+	1	0	117	165	1.0
CP008925.1	h6.sal.bam	other	3508108	3508108	0	+	0	4	116	167	0.0
CP008925.1	h6.sal.bam	other	3508109	3508109	0	+	0	0	116	169	0.0
CP008925.1	h6.sal.bam	other	3508110	3508110	0	+	0	4	115	172	0.0
CP008925.1	h6.sal.bam	other	3508111	3508111	0	+	3	1	116	170	3.0
CP008925.1	h6.sal.bam	other	3508112	3508112	0	+	2	0	116	169	2.0
CP008925.1	h6.sal.bam	other	3508113	3508113	0	+	1	3	117	172	1.0
CP008925.1	h6.sal.bam	other	3508114	3508114	0	+	2	2	119	169	2.0
CP008925.1	h6.sal.bam	other	3508115	3508115	0	+	3	6	119	168	3.0
CP008925.1	h6.sal.bam	other	3508116	3508116	0	+	2	5	120	163	2.0
CP008925.1	h6.sal.bam	other	3508117	3508117	0	+	1	1	121	162	1.0
CP008925.1	h6.sal.bam	other	3508118	3508118	0	+	2	1	120	165	2.0
CP008925.1	h6.sal.bam	other	3508119	3508119	0	+	1	0	119	165	1.0
CP008925.1	h6.sal.bam	other	3508120	3508120	0	+	3	1	121	170	3.0
CP008925.1	h6.sal.bam	other	3508121	3508121	0	+	2	0	121	174	2.0
CP008925.1	h6.sal.bam	other	3508122	3508122	0	+	0	0	121	175	0.0
CP008925.1	h6.sal.bam	other	3508123	3508123	0	+	0	3	113	177	0.0
CP008925.1	h6.sal.bam	other	3508124	3508124	0	+	1	2	114	174	1.0
CP008925.1	h6.sal.bam	other	3508125	3508125	0	+	2	2	116	173	2.0
CP008925.1	h6.sal.bam	other	3508126	3508126	0	+	2	1	115	172	2.0
CP008925.1	h6.sal.bam	other	3508127	3508127	0	+	0	1	112	171	0.0
CP008925.1	h6.sal.bam	other	3508128	3508128	0	+	1	2	112	174	1.0
CP008925.1	h6.sal.bam	other	3508129	3508129	0	+	3	2	113	173	3.0
CP008925.1	h6.sal.bam	other	3508130	3508130	0	+	1	1	113	173	1.0
CP008925.1	h6.sal.bam	other	3508131	3508131	0	+	1	3	112	173	1.0
CP008925.1	h6.sal.bam	other	3508132	3508132	0	+	2	0	112	171	2.0
CP008925.1	h6.sal.bam	other	3508133	3508133	0	+	1	0	111	171	1.0
CP008925.1	h6.sal.bam	other	3508134	3508134	0	+	2	1	110	171	2.0
CP008925.1	h6.sal.bam	other	3508135	3508135	0	+	0	2	106	173	0.0
CP008925.1	h6.sal.bam	other	3508136	3508136	0	+	1	3	107	171	1.0
CP008925.1	h6.sal.bam	other	3508137	3508137	0	+	0	5	107	176	0.0
CP008925.1	h6.sal.bam	other	3508138	3508138	0	+	0	0	101	175	0.0
CP008925.1	h6.sal.bam	other	3508139	3508139	0	+	1	4	102	175	1.0
CP008925.1	h6.sal.bam	other	3508140	3508140	0	+	2	3	104	179	2.0
CP008925.1	h6.sal.bam	GAAC	3508141	3508141	3508149	+	1	4	104	178	1.0
CP008925.1	h6.sal.bam	other	3508142	3508142	0	+	2	0	104	174	2.0
CP008925.1	h6.sal.bam	GAAC	3508143	3508143	3508149	+	5	2	106	176	5.0
CP008925.1	h6.sal.bam	other	3508144	3508144	0	+	4	1	109	176	4.0
CP008925.1	h6.sal.bam	other	3508145	3508145	0	+	1	5	110	175	1.0
CP008925.1	h6.sal.bam	other	3508146	3508146	0	+	0	2	107	175	0.0
CP008925.1	h6.sal.bam	other	3508147	3508147	0	+	2	4	106	174	2.0
CP008925.1	h6.sal.bam	other	3508148	3508148	0	+	3	4	108	170	3.0
CP008925.1	h6.sal.bam	other	3508149	3508149	0	+	2	3	108	167	2.0
CP008925.1	h6.sal.bam	other	3508150	3508150	0	+	2	4	108	165	2.0
CP008925.1	h6.sal.bam	other	3508151	3508151	0	+	2	1	107	164	2.0
CP008925.1	h6.sal.bam	other	3508152	3508152	0	+	0	3	107	164	0.0
CP008925.1	h6.sal.bam	other	3508153	3508153	0	+	2	4	107	162	2.0
CP008925.1	h6.sal.bam	other	3508154	3508154	0	+	1	4	107	159	1.0
CP008925.1	h6.sal.bam	other	3508155	3508155	0	+	5	0	109	157	5.0
CP008925.1	h6.sal.bam	other	3508156	3508156	0	+	1	0	108	157	1.0
CP008925.1	h6.sal.bam	other	3508157	3508157	0	+	0	0	104	162	0.0
CP008925.1	h6.sal.bam	GAAC	3508158	3508158	3508149	+	1	11	105	163	1.0
CP008925.1	h6.sal.bam	other	3508159	3508159	0	+	3	0	103	154	3.0
CP008925.1	h6.sal.bam	GAAC	3508160	3508160	3508149	+	1	1	104	155	1.0
CP008925.1	h6.sal.bam	other	3508161	3508161	0	+	1	1	105	155	1.0
CP008925.1	h6.sal.bam	other	3508162	3508162	0	+	3	1	106	154	3.0
CP008925.1	h6.sal.bam	other	3508163	3508163	0	+	5	2	111	153	5.0
CP008925.1	h6.sal.bam	other	3508164	3508164	0	+	2	6	113	156	2.0
CP008925.1	h6.sal.bam	other	3508165	3508165	0	+	2	2	115	153	2.0
CP008925.1	h6.sal.bam	other	3508166	3508166	0	+	0	4	112	151	0.0
CP008925.1	h6.sal.bam	other	3508167	3508167	0	+	2	3	112	147	1.3333333333333333
CP008925.1	h6.sal.bam	other	3508168	3508168	0	+	1	0	111	144	0.6666666666666666
CP008925.1	h6.sal.bam	other	3508169	3508169	0	+	2	4	112	145	1.0
CP008925.1	h6.sal.bam	other	3508170	3508170	0	+	1	0	112	144	0.6666666666666666
CP008925.1	h6.sal.bam	other	3508171	3508171	0	+	4	0	115	144	2.6666666666666665
CP008925.1	h6.sal.bam	other	3508172	3508172	0	+	3	4	118	147	1.5
CP008925.1	h6.sal.bam	other	3508173	3508173	0	+	0	4	118	145	0.0
CP008925.1	h6.sal.bam	other	3508174	3508174	0	+	2	4	119	142	1.0
CP008925.1	h6.sal.bam	other	3508175	3508175	0	+	3	3	122	139	1.5
CP008925.1	h6.sal.bam	other	3508176	3508176	0	+	0	2	116	139	0.0
CP008925.1	h6.sal.bam	other	3508177	3508177	0	+	2	3	118	140	1.0
CP008925.1	h6.sal.bam	other	3508178	3508178	0	+	1	3	119	137	0.5
CP008925.1	h6.sal.bam	other	3508179	3508179	0	+	5	3	124	134	2.5
CP008925.1	h6.sal.bam	other	3508180	3508180	0	+	0	0	122	136	0.0
CP008925.1	h6.sal.bam	other	3508181	3508181	0	+	6	0	125	136	3.0
CP008925.1	h6.sal.bam	other	3508182	3508182	0	+	0	3	125	137	0.0
CP008925.1	h6.sal.bam	other	3508183	3508183	0	+	3	5	128	134	1.5
CP008925.1	h6.sal.bam	other	3508184	3508184	0	+	0	3	127	130	0.0
CP008925.1	h6.sal.bam	other	3508185	3508185	0	+	0	2	127	128	0.0
CP008925.1	h6.sal.bam	other	3508186	3508186	0	+	1	2	125	129	0.5
CP008925.1	h6.sal.bam	other	3508187	3508187	0	+	2	1	119	127	1.0
CP008925.1	h6.sal.bam	other	3508188	3508188	0	+	3	0	122	126	1.5
CP008925.1	h6.sal.bam	other	3508189	3508189	0	+	0	1	122	127	0.0
CP008925.1	h6.sal.bam	other	3508190	3508190	0	+	0	2	122	127	0.0
CP008925.1	h6.sal.bam	other	3508191	3508191	0	+	1	3	121	129	0.5
CP008925.1	h6.sal.bam	other	3508192	3508192	0	+	2	4	122	126	1.0
CP008925.1	h6.sal.bam	other	3508193	3508193	0	+	0	4	120	127	0.0
CP008925.1	h6.sal.bam	other	3508194	3508194	0	+	0	4	117	124	0.0
CP008925.1	h6.sal.bam	other	3508195	3508195	0	+	2	5	118	123	1.3333333333333333
CP008925.1	h6.sal.bam	other	3508196	3508196	0	+	3	1	119	120	1.5
CP008925.1	h6.sal.bam	other	3508197	3508197	0	+	0	2	119	119	0.0
CP008925.1	h6.sal.bam	other	3508198	3508198	0	+	2	0	116	120	1.3333333333333333
CP008925.1	h6.sal.bam	other	3508199	3508199	0	+	0	1	116	121	0.0
CP008925.1	h6.sal.bam	other	3508200	3508200	0	+	1	1	117	123	1.0
CP008925.1	h6.sal.bam	other	3508201	3508201	0	+	0	1	113	125	0.0
CP008925.1	h6.sal.bam	other	3508202	3508202	0	+	1	3	114	126	1.0
CP008925.1	h6.sal.bam	other	3508203	3508203	0	+	1	1	115	123	1.0
CP008925.1	h6.sal.bam	other	3508204	3508204	0	+	0	2	110	128	0.0
CP008925.1	h6.sal.bam	other	3508205	3508205	0	+	2	1	112	127	2.0
CP008925.1	h6.sal.bam	other	3508206	3508206	0	+	1	1	113	127	0.6666666666666666
CP008925.1	h6.sal.bam	other	3508207	3508207	0	+	0	0	113	126	0.0
CP008925.1	h6.sal.bam	other	3508208	3508208	0	+	1	1	114	128	0.5
CP008925.1	h6.sal.bam	other	3508209	3508209	0	+	2	3	114	130	1.0
CP008925.1	h6.sal.bam	other	3508210	3508210	0	+	2	5	116	131	1.0
CP008925.1	h6.sal.bam	other	3508211	3508211	0	+	2	3	117	128	1.0
CP008925.1	h6.sal.bam	other	3508212	3508212	0	+	4	4	121	125	2.0
CP008925.1	h6.sal.bam	other	3508213	3508213	0	+	3	4	121	122	1.5
CP008925.1	h6.sal.bam	other	3508214	3508214	0	+	3	3	124	123	1.5
CP008925.1	h6.sal.bam	other	3508215	3508215	0	+	2	2	126	120	1.0
CP008925.1	h6.sal.bam	other	3508216	3508216	0	+	2	0	121	122	1.0
CP008925.1	h6.sal.bam	other	3508217	3508217	0	+	4	2	125	124	2.6666666666666665
CP008925.1	h6.sal.bam	other	3508218	3508218	0	+	2	1	127	129	1.0
CP008925.1	h6.sal.bam	other	3508219	3508219	0	+	6	2	128	131	4.0
CP008925.1	h6.sal.bam	other	3508220	3508220	0	+	1	2	129	130	0.5
CP008925.1	h6.sal.bam	other	3508221	3508221	0	+	2	1	131	128	1.0
CP008925.1	h6.sal.bam	other	3508222	3508222	0	+	2	0	131	128	1.3333333333333333
CP008925.1	h6.sal.bam	other	3508223	3508223	0	+	2	1	130	128	1.0
CP008925.1	h6.sal.bam	other	3508224	3508224	0	+	5	1	133	129	2.5
CP008925.1	h6.sal.bam	other	3508225	3508225	0	+	1	3	132	129	0.5
CP008925.1	h6.sal.bam	other	3508226	3508226	0	+	1	1	131	128	0.5
CP008925.1	h6.sal.bam	other	3508227	3508227	0	+	1	1	132	131	0.5
CP008925.1	h6.sal.bam	other	3508228	3508228	0	+	4	2	128	132	2.0
CP008925.1	h6.sal.bam	other	3508229	3508229	0	+	1	1	129	130	0.5
CP008925.1	h6.sal.bam	other	3508230	3508230	0	+	3	4	132	131	1.5
CP008925.1	h6.sal.bam	other	3508231	3508231	0	+	2	1	133	128	1.0
CP008925.1	h6.sal.bam	other	3508232	3508232	0	+	0	1	133	128	0.0
CP008925.1	h6.sal.bam	other	3508233	3508233	0	+	5	3	137	133	2.5
CP008925.1	h6.sal.bam	other	3508234	3508234	0	+	0	0	134	130	0.0
CP008925.1	h6.sal.bam	other	3508235	3508235	0	+	1	1	134	130	0.5
CP008925.1	h6.sal.bam	other	3508236	3508236	0	+	1	5	134	131	0.5
CP008925.1	h6.sal.bam	other	3508237	3508237	0	+	1	0	127	128	0.5
CP008925.1	h6.sal.bam	other	3508238	3508238	0	+	1	0	126	129	0.5
CP008925.1	h6.sal.bam	other	3508239	3508239	0	+	3	4	129	129	1.5
CP008925.1	h6.sal.bam	other	3508240	3508240	0	+	1	0	128	125	0.5
CP008925.1	h6.sal.bam	other	3508241	3508241	0	+	2	0	130	129	1.0
CP008925.1	h6.sal.bam	other	3508242	3508242	0	+	1	0	128	132	0.5
CP008925.1	h6.sal.bam	other	3508243	3508243	0	+	1	1	127	133	0.5
CP008925.1	h6.sal.bam	other	3508244	3508244	0	+	1	2	128	132	0.5
CP008925.1	h6.sal.bam	other	3508245	3508245	0	+	1	0	128	131	0.5
CP008925.1	h6.sal.bam	other	3508246	3508246	0	+	2	5	126	134	1.0
CP008925.1	h6.sal.bam	other	3508247	3508247	0	+	2	1	125	132	1.0
CP008925.1	h6.sal.bam	other	3508248	3508248	0	+	0	1	125	131	0.0
CP008925.1	h6.sal.bam	other	3508249	3508249	0	+	1	1	121	137	0.5
CP008925.1	h6.sal.bam	other	3508250	3508250	0	+	2	2	123	138	1.0
CP008925.1	h6.sal.bam	other	3508251	3508251	0	+	3	3	126	138	1.5
CP008925.1	h6.sal.bam	other	3508252	3508252	0	+	0	0	124	137	0.0
CP008925.1	h6.sal.bam	other	3508253	3508253	0	+	4	1	127	137	2.0
CP008925.1	h6.sal.bam	other	3508254	3508254	0	+	0	4	122	139	0.0
CP008925.1	h6.sal.bam	other	3508255	3508255	0	+	3	0	125	138	1.5
CP008925.1	h6.sal.bam	other	3508256	3508256	0	+	4	1	123	138	2.0
CP008925.1	h6.sal.bam	other	3508257	3508257	0	+	3	0	125	139	1.5
CP008925.1	h6.sal.bam	other	3508258	3508258	0	+	3	1	125	143	1.5
CP008925.1	h6.sal.bam	other	3508259	3508259	0	+	1	1	120	142	0.5
CP008925.1	h6.sal.bam	other	3508260	3508260	0	+	2	3	122	146	1.0
CP008925.1	h6.sal.bam	other	3508261	3508261	0	+	2	0	124	149	1.0
CP008925.1	h6.sal.bam	other	3508262	3508262	0	+	2	0	126	149	1.0
CP008925.1	h6.sal.bam	other	3508263	3508263	0	+	0	1	125	152	0.0
CP008925.1	h6.sal.bam	other	3508264	3508264	0	+	1	1	127	154	0.5
CP008925.1	h6.sal.bam	other	3508265	3508265	0	+	2	4	127	153	1.0
CP008925.1	h6.sal.bam	other	3508266	3508266	0	+	1	2	127	149	0.5
CP008925.1	h6.sal.bam	other	3508267	3508267	0	+	1	3	128	147	0.5
CP008925.1	h6.sal.bam	other	3508268	3508268	0	+	2	2	129	144	1.0
CP008925.1	h6.sal.bam	other	3508269	3508269	0	+	0	3	129	147	0.0
CP008925.1	h6.sal.bam	other	3508270	3508270	0	+	2	2	130	146	1.0
CP008925.1	h6.sal.bam	other	3508271	3508271	0	+	2	0	130	148	1.0
CP008925.1	h6.sal.bam	other	3508272	3508272	0	+	0	3	130	148	0.0
CP008925.1	h6.sal.bam	other	3508273	3508273	0	+	4	3	132	145	2.0
CP008925.1	h6.sal.bam	other	3508274	3508274	0	+	4	1	136	142	2.0
CP008925.1	h6.sal.bam	other	3508275	3508275	0	+	2	3	137	142	1.0
CP008925.1	h6.sal.bam	other	3508276	3508276	0	+	5	2	141	141	2.5
CP008925.1	h6.sal.bam	other	3508277	3508277	0	+	0	0	140	139	0.0
CP008925.1	h6.sal.bam	other	3508278	3508278	0	+	3	6	143	143	1.5
CP008925.1	h6.sal.bam	other	3508279	3508279	0	+	8	2	151	138	4.0
CP008925.1	h6.sal.bam	other	3508280	3508280	0	+	3	1	152	136	1.5
CP008925.1	h6.sal.bam	other	3508281	3508281	0	+	1	1	152	135	0.5
CP008925.1	h6.sal.bam	other	3508282	3508282	0	+	2	2	154	134	1.0
CP008925.1	h6.sal.bam	other	3508283	3508283	0	+	2	1	154	132	1.0
CP008925.1	h6.sal.bam	other	3508284	3508284	0	+	0	4	153	131	0.0
CP008925.1	h6.sal.bam	other	3508285	3508285	0	+	0	2	151	131	0.0
CP008925.1	h6.sal.bam	other	3508286	3508286	0	+	2	0	151	129	1.0
CP008925.1	h6.sal.bam	other	3508287	3508287	0	+	1	6	146	130	0.5
CP008925.1	h6.sal.bam	other	3508288	3508288	0	+	1	2	142	125	0.5
CP008925.1	h6.sal.bam	other	3508289	3508289	0	+	0	1	142	124	0.0
CP008925.1	h6.sal.bam	other	3508290	3508290	0	+	3	5	143	125	1.5
CP008925.1	h6.sal.bam	other	3508291	3508291	0	+	3	1	139	123	1.5
CP008925.1	h6.sal.bam	other	3508292	3508292	0	+	3	9	142	125	1.5
CP008925.1	h6.sal.bam	other	3508293	3508293	0	+	0	0	142	116	0.0
CP008925.1	h6.sal.bam	other	3508294	3508294	0	+	1	1	137	117	0.5
CP008925.1	h6.sal.bam	other	3508295	3508295	0	+	3	1	139	118	1.5
CP008925.1	h6.sal.bam	other	3508296	3508296	0	+	0	0	136	119	0.0
CP008925.1	h6.sal.bam	other	3508297	3508297	0	+	2	1	135	119	1.0
CP008925.1	h6.sal.bam	other	3508298	3508298	0	+	0	1	135	119	0.0
CP008925.1	h6.sal.bam	other	3508299	3508299	0	+	3	1	132	121	1.5
CP008925.1	h6.sal.bam	other	3508300	3508300	0	+	3	3	134	120	1.5
CP008925.1	h6.sal.bam	other	3508301	3508301	0	+	6	2	140	119	3.0
CP008925.1	h6.sal.bam	other	3508302	3508302	0	+	3	2	142	122	1.5
CP008925.1	h6.sal.bam	other	3508303	3508303	0	+	2	0	138	121	1.0
CP008925.1	h6.sal.bam	other	3508304	3508304	0	+	4	2	142	121	2.0
CP008925.1	h6.sal.bam	other	3508305	3508305	0	+	2	1	142	121	1.0
CP008925.1	h6.sal.bam	other	3508306	3508306	0	+	3	2	142	120	1.5
CP008925.1	h6.sal.bam	other	3508307	3508307	0	+	0	3	142	118	0.0
CP008925.1	h6.sal.bam	other	3508308	3508308	0	+	3	2	141	119	1.5
CP008925.1	h6.sal.bam	other	3508309	3508309	0	+	1	0	142	117	0.5
CP008925.1	h6.sal.bam	other	3508310	3508310	0	+	2	1	143	120	1.0
CP008925.1	h6.sal.bam	other	3508311	3508311	0	+	1	2	143	123	0.5
CP008925.1	h6.sal.bam	other	3508312	3508312	0	+	3	1	145	123	1.5
CP008925.1	h6.sal.bam	other	3508313	3508313	0	+	2	1	146	125	1.0
CP008925.1	h6.sal.bam	other	3508314	3508314	0	+	2	1	144	126	1.0
CP008925.1	h6.sal.bam	other	3508315	3508315	0	+	0	3	141	126	0.0
CP008925.1	h6.sal.bam	other	3508316	3508316	0	+	1	2	142	123	0.5
CP008925.1	h6.sal.bam	other	3508317	3508317	0	+	3	1	144	121	1.5
CP008925.1	h6.sal.bam	other	3508318	3508318	0	+	1	1	144	121	0.5
CP008925.1	h6.sal.bam	other	3508319	3508319	0	+	1	2	145	120	0.5
CP008925.1	h6.sal.bam	other	3508320	3508320	0	+	1	1	145	122	0.5
CP008925.1	h6.sal.bam	other	3508321	3508321	0	+	7	3	148	123	3.5
CP008925.1	h6.sal.bam	other	3508322	3508322	0	+	0	2	148	121	0.0
CP008925.1	h6.sal.bam	other	3508323	3508323	0	+	3	6	151	120	1.5
CP008925.1	h6.sal.bam	other	3508324	3508324	0	+	3	1	152	115	1.5
CP008925.1	h6.sal.bam	other	3508325	3508325	0	+	2	2	153	117	1.0
CP008925.1	h6.sal.bam	other	3508326	3508326	0	+	1	2	151	115	0.5
CP008925.1	h6.sal.bam	other	3508327	3508327	0	+	1	0	152	115	0.5
CP008925.1	h6.sal.bam	other	3508328	3508328	0	+	4	3	152	116	2.0
CP008925.1	h6.sal.bam	other	3508329	3508329	0	+	5	3	156	115	2.5
CP008925.1	h6.sal.bam	other	3508330	3508330	0	+	3	0	153	117	1.5
CP008925.1	h6.sal.bam	other	3508331	3508331	0	+	2	2	151	117	1.0
CP008925.1	h6.sal.bam	other	3508332	3508332	0	+	2	4	153	115	1.0
CP008925.1	h6.sal.bam	other	3508333	3508333	0	+	2	1	152	115	1.0
CP008925.1	h6.sal.bam	other	3508334	3508334	0	+	1	6	153	114	0.5
CP008925.1	h6.sal.bam	other	3508335	3508335	0	+	2	4	153	110	1.0
CP008925.1	h6.sal.bam	other	3508336	3508336	0	+	1	1	152	109	0.5
CP008925.1	h6.sal.bam	other	3508337	3508337	0	+	1	2	151	108	0.5
CP008925.1	h6.sal.bam	other	3508338	3508338	0	+	1	3	152	108	0.5
CP008925.1	h6.sal.bam	other	3508339	3508339	0	+	2	0	151	106	1.0
CP008925.1	h6.sal.bam	other	3508340	3508340	0	+	2	0	153	106	1.0
CP008925.1	h6.sal.bam	other	3508341	3508341	0	+	3	0	155	106	1.5
CP008925.1	h6.sal.bam	other	3508342	3508342	0	+	3	0	155	106	1.5
CP008925.1	h6.sal.bam	other	3508343	3508343	0	+	0	4	155	108	0.0
CP008925.1	h6.sal.bam	other	3508344	3508344	0	+	0	2	155	105	0.0
CP008925.1	h6.sal.bam	other	3508345	3508345	0	+	2	4	155	104	1.0
CP008925.1	h6.sal.bam	other	3508346	3508346	0	+	1	0	154	100	0.5
CP008925.1	h6.sal.bam	other	3508347	3508347	0	+	6	0	160	101	3.0
CP008925.1	h6.sal.bam	other	3508348	3508348	0	+	5	1	161	103	2.5
CP008925.1	h6.sal.bam	other	3508349	3508349	0	+	1	1	151	103	0.5
CP008925.1	h6.sal.bam	other	3508350	3508350	0	+	1	2	152	102	0.5
CP008925.1	h6.sal.bam	other	3508351	3508351	0	+	3	0	154	100	1.5
CP008925.1	h6.sal.bam	other	3508352	3508352	0	+	1	4	154	100	0.5
CP008925.1	h6.sal.bam	other	3508353	3508353	0	+	3	1	154	98	1.5
CP008925.1	h6.sal.bam	other	3508354	3508354	0	+	3	0	147	98	1.5
CP008925.1	h6.sal.bam	other	3508355	3508355	0	+	3	1	149	99	1.5
CP008925.1	h6.sal.bam	other	3508356	3508356	0	+	0	2	149	98	0.0
CP008925.1	h6.sal.bam	other	3508357	3508357	0	+	1	1	149	97	0.5
CP008925.1	h6.sal.bam	other	3508358	3508358	0	+	1	0	148	100	0.5
CP008925.1	h6.sal.bam	other	3508359	3508359	0	+	1	0	149	101	0.5
CP008925.1	h6.sal.bam	other	3508360	3508360	0	+	1	1	150	105	0.5
CP008925.1	h6.sal.bam	other	3508361	3508361	0	+	1	0	148	106	0.5
CP008925.1	h6.sal.bam	other	3508362	3508362	0	+	0	1	147	107	0.0
CP008925.1	h6.sal.bam	other	3508363	3508363	0	+	5	1	152	106	2.5
CP008925.1	h6.sal.bam	other	3508364	3508364	0	+	1	3	153	105	0.5
CP008925.1	h6.sal.bam	other	3508365	3508365	0	+	4	2	151	106	2.0
CP008925.1	h6.sal.bam	other	3508366	3508366	0	+	2	3	153	104	1.0
CP008925.1	h6.sal.bam	other	3508367	3508367	0	+	0	1	150	101	0.0
CP008925.1	h6.sal.bam	other	3508368	3508368	0	+	1	1	150	104	0.5
CP008925.1	h6.sal.bam	other	3508369	3508369	0	+	2	2	147	105	1.0
CP008925.1	h6.sal.bam	other	3508370	3508370	0	+	1	1	148	104	0.5
CP008925.1	h6.sal.bam	other	3508371	3508371	0	+	4	0	152	107	2.0
CP008925.1	h6.sal.bam	other	3508372	3508372	0	+	1	1	152	108	0.5
CP008925.1	h6.sal.bam	other	3508373	3508373	0	+	1	4	153	109	0.5
CP008925.1	h6.sal.bam	other	3508374	3508374	0	+	5	0	154	107	2.5
CP008925.1	h6.sal.bam	other	3508375	3508375	0	+	0	2	152	112	0.0
CP008925.1	h6.sal.bam	other	3508376	3508376	0	+	1	5	147	110	0.5
CP008925.1	h6.sal.bam	other	3508377	3508377	0	+	5	1	149	107	2.5
CP008925.1	h6.sal.bam	other	3508378	3508378	0	+	1	2	148	108	0.5
CP008925.1	h6.sal.bam	other	3508379	3508379	0	+	2	0	146	106	1.0
CP008925.1	h6.sal.bam	other	3508380	3508380	0	+	8	1	149	107	4.0
CP008925.1	h6.sal.bam	other	3508381	3508381	0	+	0	1	149	106	0.0
CP008925.1	h6.sal.bam	other	3508382	3508382	0	+	6	3	155	111	3.0
CP008925.1	h6.sal.bam	other	3508383	3508383	0	+	4	2	156	110	2.0
CP008925.1	h6.sal.bam	other	3508384	3508384	0	+	3	1	156	113	1.5
CP008925.1	h6.sal.bam	other	3508385	3508385	0	+	2	2	158	112	1.0
CP008925.1	h6.sal.bam	other	3508386	3508386	0	+	3	4	160	111	1.5
CP008925.1	h6.sal.bam	other	3508387	3508387	0	+	1	2	155	107	0.5
CP008925.1	h6.sal.bam	other	3508388	3508388	0	+	3	1	158	106	1.5
CP008925.1	h6.sal.bam	other	3508389	3508389	0	+	1	1	159	106	0.5
CP008925.1	h6.sal.bam	other	3508390	3508390	0	+	5	0	163	107	2.5
CP008925.1	h6.sal.bam	other	3508391	3508391	0	+	0	0	163	107	0.0
CP008925.1	h6.sal.bam	other	3508392	3508392	0	+	1	1	161	111	0.5
CP008925.1	h6.sal.bam	other	3508393	3508393	0	+	2	0	161	111	1.0
CP008925.1	h6.sal.bam	other	3508394	3508394	0	+	1	4	162	115	0.5
CP008925.1	h6.sal.bam	other	3508395	3508395	0	+	3	3	163	112	1.5
CP008925.1	h6.sal.bam	other	3508396	3508396	0	+	3	1	159	109	1.5
CP008925.1	h6.sal.bam	other	3508397	3508397	0	+	0	1	159	110	0.0
CP008925.1	h6.sal.bam	other	3508398	3508398	0	+	0	2	156	112	0.0
CP008925.1	h6.sal.bam	other	3508399	3508399	0	+	3	2	156	114	1.5
CP008925.1	h6.sal.bam	other	3508400	3508400	0	+	0	0	153	114	0.0
CP008925.1	h6.sal.bam	other	3508401	3508401	0	+	4	2	157	117	2.0
CP008925.1	h6.sal.bam	other	3508402	3508402	0	+	2	1	154	117	1.0
CP008925.1	h6.sal.bam	other	3508403	3508403	0	+	2	1	156	119	1.0
CP008925.1	h6.sal.bam	other	3508404	3508404	0	+	2	5	153	120	1.0
CP008925.1	h6.sal.bam	other	3508405	3508405	0	+	5	0	155	117	2.5
CP008925.1	h6.sal.bam	other	3508406	3508406	0	+	2	2	155	118	1.0
CP008925.1	h6.sal.bam	other	3508407	3508407	0	+	5	2	158	117	2.5
CP008925.1	h6.sal.bam	other	3508408	3508408	0	+	2	0	157	115	1.0
CP008925.1	h6.sal.bam	other	3508409	3508409	0	+	3	2	160	116	1.5
CP008925.1	h6.sal.bam	other	3508410	3508410	0	+	1	3	159	116	0.5
CP008925.1	h6.sal.bam	other	3508411	3508411	0	+	0	0	158	113	0.0
CP008925.1	h6.sal.bam	other	3508412	3508412	0	+	1	2	155	114	0.5
CP008925.1	h6.sal.bam	other	3508413	3508413	0	+	2	1	157	113	1.0
CP008925.1	h6.sal.bam	other	3508414	3508414	0	+	4	0	161	112	2.0
CP008925.1	h6.sal.bam	other	3508415	3508415	0	+	2	2	161	112	1.0
CP008925.1	h6.sal.bam	other	3508416	3508416	0	+	2	0	160	115	1.0
CP008925.1	h6.sal.bam	other	3508417	3508417	0	+	3	0	160	115	1.5
CP008925.1	h6.sal.bam	other	3508418	3508418	0	+	2	1	162	115	1.0
CP008925.1	h6.sal.bam	other	3508419	3508419	0	+	2	1	163	118	1.0
CP008925.1	h6.sal.bam	other	3508420	3508420	0	+	1	0	159	118	0.5
CP008925.1	h6.sal.bam	other	3508421	3508421	0	+	0	1	159	119	0.0
CP008925.1	h6.sal.bam	other	3508422	3508422	0	+	2	2	155	122	1.0
CP008925.1	h6.sal.bam	other	3508423	3508423	0	+	2	1	154	124	1.0
CP008925.1	h6.sal.bam	other	3508424	3508424	0	+	2	0	155	124	1.0
CP008925.1	h6.sal.bam	other	3508425	3508425	0	+	1	0	155	125	0.5
CP008925.1	h6.sal.bam	other	3508426	3508426	0	+	2	0	153	129	1.0
CP008925.1	h6.sal.bam	other	3508427	3508427	0	+	0	2	153	129	0.0
CP008925.1	h6.sal.bam	other	3508428	3508428	0	+	0	1	150	132	0.0
CP008925.1	h6.sal.bam	other	3508429	3508429	0	+	4	0	151	131	2.0
CP008925.1	h6.sal.bam	other	3508430	3508430	0	+	1	1	147	134	0.5
CP008925.1	h6.sal.bam	other	3508431	3508431	0	+	3	3	150	139	1.5
CP008925.1	h6.sal.bam	other	3508432	3508432	0	+	3	2	153	136	1.5
CP008925.1	h6.sal.bam	other	3508433	3508433	0	+	1	1	152	134	0.5
CP008925.1	h6.sal.bam	other	3508434	3508434	0	+	2	4	154	139	1.0
CP008925.1	h6.sal.bam	other	3508435	3508435	0	+	3	2	155	139	1.5
CP008925.1	h6.sal.bam	other	3508436	3508436	0	+	0	1	155	138	0.0
CP008925.1	h6.sal.bam	other	3508437	3508437	0	+	1	1	156	139	0.5
CP008925.1	h6.sal.bam	other	3508438	3508438	0	+	2	2	154	140	1.0
CP008925.1	h6.sal.bam	other	3508439	3508439	0	+	4	2	154	138	2.0
CP008925.1	h6.sal.bam	other	3508440	3508440	0	+	3	1	157	138	1.5
CP008925.1	h6.sal.bam	other	3508441	3508441	0	+	5	2	159	138	2.5
CP008925.1	h6.sal.bam	other	3508442	3508442	0	+	1	1	160	136	0.5
CP008925.1	h6.sal.bam	other	3508443	3508443	0	+	0	3	160	138	0.0
CP008925.1	h6.sal.bam	other	3508444	3508444	0	+	7	2	165	139	3.5
CP008925.1	h6.sal.bam	other	3508445	3508445	0	+	0	1	163	137	0.0
CP008925.1	h6.sal.bam	other	3508446	3508446	0	+	1	1	162	141	0.5
CP008925.1	h6.sal.bam	other	3508447	3508447	0	+	3	2	164	142	1.5
CP008925.1	h6.sal.bam	other	3508448	3508448	0	+	0	2	163	140	0.0
CP008925.1	h6.sal.bam	other	3508449	3508449	0	+	5	6	163	140	2.5
CP008925.1	h6.sal.bam	other	3508450	3508450	0	+	2	1	164	134	1.0
CP008925.1	h6.sal.bam	other	3508451	3508451	0	+	0	1	162	134	0.0
CP008925.1	h6.sal.bam	other	3508452	3508452	0	+	2	2	161	133	1.0
CP008925.1	h6.sal.bam	other	3508453	3508453	0	+	0	0	160	132	0.0
CP008925.1	h6.sal.bam	other	3508454	3508454	0	+	2	3	160	133	1.0
CP008925.1	h6.sal.bam	other	3508455	3508455	0	+	4	2	156	132	2.0
CP008925.1	h6.sal.bam	other	3508456	3508456	0	+	3	3	159	131	1.5
CP008925.1	h6.sal.bam	other	3508457	3508457	0	+	1	3	153	128	0.5
CP008925.1	h6.sal.bam	other	3508458	3508458	0	+	5	3	155	129	2.5
CP008925.1	h6.sal.bam	other	3508459	3508459	0	+	4	1	150	126	2.0
CP008925.1	h6.sal.bam	other	3508460	3508460	0	+	2	0	152	126	1.0
CP008925.1	h6.sal.bam	other	3508461	3508461	0	+	4	0	156	130	2.0
CP008925.1	h6.sal.bam	other	3508462	3508462	0	+	0	0	153	130	0.0
CP008925.1	h6.sal.bam	other	3508463	3508463	0	+	3	1	155	133	1.5
CP008925.1	h6.sal.bam	other	3508464	3508464	0	+	3	3	153	134	1.5
CP008925.1	h6.sal.bam	other	3508465	3508465	0	+	2	2	155	132	1.0
CP008925.1	h6.sal.bam	other	3508466	3508466	0	+	2	2	157	130	1.0
CP008925.1	h6.sal.bam	other	3508467	3508467	0	+	0	1	156	130	0.0
CP008925.1	h6.sal.bam	other	3508468	3508468	0	+	0	3	154	131	0.0
CP008925.1	h6.sal.bam	other	3508469	3508469	0	+	1	1	154	130	0.5
CP008925.1	h6.sal.bam	other	3508470	3508470	0	+	2	0	153	129	1.0
CP008925.1	h6.sal.bam	other	3508471	3508471	0	+	0	2	150	129	0.0
CP008925.1	h6.sal.bam	other	3508472	3508472	0	+	0	4	150	130	0.0
CP008925.1	h6.sal.bam	other	3508473	3508473	0	+	2	4	151	128	1.0
CP008925.1	h6.sal.bam	other	3508474	3508474	0	+	3	2	151	124	1.5
CP008925.1	h6.sal.bam	other	3508475	3508475	0	+	3	2	154	124	1.5
CP008925.1	h6.sal.bam	other	3508476	3508476	0	+	6	2	155	124	3.0
CP008925.1	h6.sal.bam	other	3508477	3508477	0	+	1	3	154	124	0.5
CP008925.1	h6.sal.bam	other	3508478	3508478	0	+	4	2	156	123	2.0
CP008925.1	h6.sal.bam	other	3508479	3508479	0	+	2	2	158	121	1.0
CP008925.1	h6.sal.bam	other	3508480	3508480	0	+	2	1	152	119	1.0
CP008925.1	h6.sal.bam	other	3508481	3508481	0	+	0	1	152	119	0.0
CP008925.1	h6.sal.bam	other	3508482	3508482	0	+	5	0	151	118	2.5
CP008925.1	h6.sal.bam	other	3508483	3508483	0	+	2	1	153	118	1.0
CP008925.1	h6.sal.bam	other	3508484	3508484	0	+	2	2	152	118	1.0
CP008925.1	h6.sal.bam	other	3508485	3508485	0	+	2	0	153	118	1.0
CP008925.1	h6.sal.bam	other	3508486	3508486	0	+	4	1	157	121	2.0
CP008925.1	h6.sal.bam	other	3508487	3508487	0	+	2	1	158	123	1.0
CP008925.1	h6.sal.bam	other	3508488	3508488	0	+	0	1	152	128	0.0
CP008925.1	h6.sal.bam	other	3508489	3508489	0	+	1	1	151	128	0.5
CP008925.1	h6.sal.bam	other	3508490	3508490	0	+	2	3	151	128	1.0
CP008925.1	h6.sal.bam	other	3508491	3508491	0	+	3	2	151	131	1.5
CP008925.1	h6.sal.bam	other	3508492	3508492	0	+	0	3	151	129	0.0
CP008925.1	h6.sal.bam	other	3508493	3508493	0	+	1	1	150	129	0.5
CP008925.1	h6.sal.bam	other	3508494	3508494	0	+	3	1	151	129	1.5
CP008925.1	h6.sal.bam	other	3508495	3508495	0	+	1	3	151	129	0.5
CP008925.1	h6.sal.bam	other	3508496	3508496	0	+	4	2	155	127	2.0
CP008925.1	h6.sal.bam	other	3508497	3508497	0	+	8	2	161	125	4.0
CP008925.1	h6.sal.bam	other	3508498	3508498	0	+	9	1	165	126	4.5
CP008925.1	h6.sal.bam	other	3508499	3508499	0	+	4	1	169	126	2.0
CP008925.1	h6.sal.bam	other	3508500	3508500	0	+	1	5	170	125	0.5
CP008925.1	h6.sal.bam	other	3508501	3508501	0	+	0	2	168	122	0.0
CP008925.1	h6.sal.bam	other	3508502	3508502	0	+	1	2	169	122	0.5
CP008925.1	h6.sal.bam	other	3508503	3508503	0	+	2	2	171	123	1.0
CP008925.1	h6.sal.bam	other	3508504	3508504	0	+	2	2	169	121	1.0
CP008925.1	h6.sal.bam	other	3508505	3508505	0	+	0	5	168	119	0.0
CP008925.1	h6.sal.bam	other	3508506	3508506	0	+	1	3	166	122	0.5
CP008925.1	h6.sal.bam	GAAC	3508507	3508507	3508515	+	3	1	165	120	1.5
CP008925.1	h6.sal.bam	other	3508508	3508508	0	+	0	2	165	120	0.0
CP008925.1	h6.sal.bam	GAAC	3508509	3508509	3508515	+	4	4	167	122	2.0
CP008925.1	h6.sal.bam	other	3508510	3508510	0	+	3	1	167	119	1.5
CP008925.1	h6.sal.bam	other	3508511	3508511	0	+	5	2	172	123	2.5
CP008925.1	h6.sal.bam	other	3508512	3508512	0	+	2	1	173	122	1.0
CP008925.1	h6.sal.bam	other	3508513	3508513	0	+	2	0	173	121	1.0
CP008925.1	h6.sal.bam	other	3508514	3508514	0	+	1	2	170	121	0.5
CP008925.1	h6.sal.bam	other	3508515	3508515	0	+	1	1	168	124	0.5
CP008925.1	h6.sal.bam	other	3508516	3508516	0	+	0	0	162	124	0.0
CP008925.1	h6.sal.bam	other	3508517	3508517	0	+	1	3	163	127	0.5
CP008925.1	h6.sal.bam	other	3508518	3508518	0	+	0	4	163	124	0.0
CP008925.1	h6.sal.bam	other	3508519	3508519	0	+	3	2	159	121	1.5
CP008925.1	h6.sal.bam	other	3508520	3508520	0	+	3	3	162	120	1.5
CP008925.1	h6.sal.bam	other	3508521	3508521	0	+	0	2	161	122	0.0
CP008925.1	h6.sal.bam	other	3508522	3508522	0	+	5	0	163	121	2.5
CP008925.1	h6.sal.bam	other	3508523	3508523	0	+	1	2	164	122	0.5
CP008925.1	h6.sal.bam	GAAC	3508524	3508524	3508515	+	3	0	162	125	1.5
CP008925.1	h6.sal.bam	other	3508525	3508525	0	+	1	1	161	126	0.5
CP008925.1	h6.sal.bam	GAAC	3508526	3508526	3508515	+	6	0	167	126	3.0
CP008925.1	h6.sal.bam	other	3508527	3508527	0	+	2	1	167	127	1.0
CP008925.1	h6.sal.bam	other	3508528	3508528	0	+	1	1	168	127	0.5
CP008925.1	h6.sal.bam	other	3508529	3508529	0	+	1	2	167	127	0.5
CP008925.1	h6.sal.bam	other	3508530	3508530	0	+	2	1	164	125	1.0
CP008925.1	h6.sal.bam	other	3508531	3508531	0	+	2	2	164	126	1.0
CP008925.1	h6.sal.bam	other	3508532	3508532	0	+	3	2	165	125	1.5
CP008925.1	h6.sal.bam	other	3508533	3508533	0	+	1	1	162	123	0.5
CP008925.1	h6.sal.bam	other	3508534	3508534	0	+	5	0	163	123	3.3333333333333335
CP008925.1	h6.sal.bam	other	3508535	3508535	0	+	3	4	164	129	2.0
CP008925.1	h6.sal.bam	other	3508536	3508536	0	+	2	0	162	128	2.0
CP008925.1	h6.sal.bam	other	3508537	3508537	0	+	3	3	162	132	3.0
CP008925.1	h6.sal.bam	other	3508538	3508538	0	+	3	2	165	131	3.0
CP008925.1	h6.sal.bam	other	3508539	3508539	0	+	4	1	166	129	4.0
CP008925.1	h6.sal.bam	other	3508540	3508540	0	+	5	1	169	128	5.0
CP008925.1	h6.sal.bam	other	3508541	3508541	0	+	0	1	167	127	0.0
CP008925.1	h6.sal.bam	other	3508542	3508542	0	+	1	2	168	127	1.0
CP008925.1	h6.sal.bam	other	3508543	3508543	0	+	1	2	169	125	1.0
CP008925.1	h6.sal.bam	other	3508544	3508544	0	+	1	0	169	127	1.0
CP008925.1	h6.sal.bam	other	3508545	3508545	0	+	0	3	167	129	0.0
CP008925.1	h6.sal.bam	other	3508546	3508546	0	+	0	2	166	127	0.0
CP008925.1	h6.sal.bam	other	3508547	3508547	0	+	1	0	167	126	1.0
CP008925.1	h6.sal.bam	other	3508548	3508548	0	+	4	0	170	130	4.0
CP008925.1	h6.sal.bam	other	3508549	3508549	0	+	5	2	168	132	5.0
CP008925.1	h6.sal.bam	other	3508550	3508550	0	+	0	2	168	130	0.0
CP008925.1	h6.sal.bam	other	3508551	3508551	0	+	0	2	163	130	0.0
CP008925.1	h6.sal.bam	other	3508552	3508552	0	+	2	2	164	128	1.0
CP008925.1	h6.sal.bam	other	3508553	3508553	0	+	0	0	160	128	0.0
CP008925.1	h6.sal.bam	other	3508554	3508554	0	+	3	0	161	129	2.0
CP008925.1	h6.sal.bam	other	3508555	3508555	0	+	1	1	155	129	0.5
CP008925.1	h6.sal.bam	other	3508556	3508556	0	+	1	0	156	129	0.5
CP008925.1	h6.sal.bam	other	3508557	3508557	0	+	3	1	159	137	1.5
CP008925.1	h6.sal.bam	other	3508558	3508558	0	+	1	2	154	137	0.5
CP008925.1	h6.sal.bam	other	3508559	3508559	0	+	2	0	156	137	1.0
CP008925.1	h6.sal.bam	other	3508560	3508560	0	+	2	3	158	139	1.3333333333333333
CP008925.1	h6.sal.bam	other	3508561	3508561	0	+	5	3	157	137	5.0
CP008925.1	h6.sal.bam	other	3508562	3508562	0	+	0	6	157	134	0.0
CP008925.1	h6.sal.bam	other	3508563	3508563	0	+	3	2	160	131	3.0
CP008925.1	h6.sal.bam	other	3508564	3508564	0	+	0	1	159	134	0.0
CP008925.1	h6.sal.bam	other	3508565	3508565	0	+	3	6	160	134	3.0
CP008925.1	h6.sal.bam	other	3508566	3508566	0	+	4	1	161	129	4.0
CP008925.1	h6.sal.bam	other	3508567	3508567	0	+	3	1	164	128	3.0
CP008925.1	h6.sal.bam	other	3508568	3508568	0	+	0	1	160	129	0.0
CP008925.1	h6.sal.bam	other	3508569	3508569	0	+	0	1	160	130	0.0
CP008925.1	h6.sal.bam	other	3508570	3508570	0	+	2	1	153	130	2.0
CP008925.1	h6.sal.bam	other	3508571	3508571	0	+	1	0	148	130	1.0
CP008925.1	h6.sal.bam	other	3508572	3508572	0	+	0	3	148	130	0.0
CP008925.1	h6.sal.bam	other	3508573	3508573	0	+	0	1	140	130	0.0
CP008925.1	h6.sal.bam	other	3508574	3508574	0	+	1	0	137	134	1.0
CP008925.1	h6.sal.bam	other	3508575	3508575	0	+	2	3	137	134	2.0
CP008925.1	h6.sal.bam	other	3508576	3508576	0	+	2	2	138	133	2.0
CP008925.1	h6.sal.bam	other	3508577	3508577	0	+	1	2	137	133	1.0
CP008925.1	h6.sal.bam	other	3508578	3508578	0	+	0	1	137	134	0.0
CP008925.1	h6.sal.bam	other	3508579	3508579	0	+	2	3	136	134	2.0
CP008925.1	h6.sal.bam	other	3508580	3508580	0	+	0	4	136	132	0.0
CP008925.1	h6.sal.bam	other	3508581	3508581	0	+	1	1	137	128	1.0
CP008925.1	h6.sal.bam	other	3508582	3508582	0	+	0	1	135	129	0.0
CP008925.1	h6.sal.bam	other	3508583	3508583	0	+	0	4	135	128	0.0
CP008925.1	h6.sal.bam	other	3508584	3508584	0	+	1	1	132	125	1.0
CP008925.1	h6.sal.bam	other	3508585	3508585	0	+	3	5	128	125	3.0
CP008925.1	h6.sal.bam	other	3508586	3508586	0	+	1	1	129	120	1.0
CP008925.1	h6.sal.bam	other	3508587	3508587	0	+	3	3	130	126	3.0
CP008925.1	h6.sal.bam	other	3508588	3508588	0	+	0	0	127	123	0.0
CP008925.1	h6.sal.bam	other	3508589	3508589	0	+	0	2	127	125	0.0
CP008925.1	h6.sal.bam	other	3508590	3508590	0	+	3	1	128	125	3.0
CP008925.1	h6.sal.bam	other	3508591	3508591	0	+	2	3	130	125	2.0
CP008925.1	h6.sal.bam	other	3508592	3508592	0	+	1	0	130	123	1.0
CP008925.1	h6.sal.bam	other	3508593	3508593	0	+	0	1	127	129	0.0
CP008925.1	h6.sal.bam	GAAC	3508594	3508594	3508602	+	2	1	127	130	2.0
CP008925.1	h6.sal.bam	other	3508595	3508595	0	+	1	5	128	129	1.0
CP008925.1	h6.sal.bam	GAAC	3508596	3508596	3508602	+	4	1	126	128	4.0
CP008925.1	h6.sal.bam	other	3508597	3508597	0	+	2	2	127	127	2.0
CP008925.1	h6.sal.bam	other	3508598	3508598	0	+	2	4	129	125	2.0
CP008925.1	h6.sal.bam	other	3508599	3508599	0	+	4	1	128	126	4.0
CP008925.1	h6.sal.bam	other	3508600	3508600	0	+	1	1	129	125	1.0
CP008925.1	h6.sal.bam	other	3508601	3508601	0	+	3	1	127	128	3.0
CP008925.1	h6.sal.bam	other	3508602	3508602	0	+	2	1	127	130	2.0
CP008925.1	h6.sal.bam	other	3508603	3508603	0	+	2	1	126	131	2.0
CP008925.1	h6.sal.bam	other	3508604	3508604	0	+	0	0	124	130	0.0
CP008925.1	h6.sal.bam	other	3508605	3508605	0	+	2	2	126	133	2.0
CP008925.1	h6.sal.bam	other	3508606	3508606	0	+	3	1	122	133	3.0
CP008925.1	h6.sal.bam	other	3508607	3508607	0	+	1	3	122	138	1.0
CP008925.1	h6.sal.bam	other	3508608	3508608	0	+	5	2	127	137	5.0
CP008925.1	h6.sal.bam	other	3508609	3508609	0	+	0	2	119	136	0.0
CP008925.1	h6.sal.bam	other	3508610	3508610	0	+	0	3	119	134	0.0
CP008925.1	h6.sal.bam	GAAC;GAAC	3508611	3508611	3508602;3508619	+	1	4	118	131	1.0
CP008925.1	h6.sal.bam	other	3508612	3508612	0	+	1	2	115	127	1.0
CP008925.1	h6.sal.bam	GAAC;GAAC	3508613	3508613	3508602;3508619	+	2	0	116	129	2.0
CP008925.1	h6.sal.bam	other	3508614	3508614	0	+	1	0	112	134	1.0
CP008925.1	h6.sal.bam	other	3508615	3508615	0	+	2	1	110	138	2.0
CP008925.1	h6.sal.bam	other	3508616	3508616	0	+	0	0	108	141	0.0
CP008925.1	h6.sal.bam	other	3508617	3508617	0	+	1	2	109	145	1.0
CP008925.1	h6.sal.bam	other	3508618	3508618	0	+	1	3	110	143	1.0
CP008925.1	h6.sal.bam	other	3508619	3508619	0	+	4	1	113	145	4.0
CP008925.1	h6.sal.bam	other	3508620	3508620	0	+	0	1	113	144	0.0
CP008925.1	h6.sal.bam	other	3508621	3508621	0	+	2	1	114	143	2.0
CP008925.1	h6.sal.bam	other	3508622	3508622	0	+	4	5	118	143	4.0
CP008925.1	h6.sal.bam	other	3508623	3508623	0	+	4	1	118	141	4.0
CP008925.1	h6.sal.bam	other	3508624	3508624	0	+	1	0	116	141	1.0
CP008925.1	h6.sal.bam	other	3508625	3508625	0	+	1	2	115	144	1.0
CP008925.1	h6.sal.bam	other	3508626	3508626	0	+	2	1	117	147	2.0
CP008925.1	h6.sal.bam	other	3508627	3508627	0	+	0	1	117	146	0.0
CP008925.1	h6.sal.bam	GAAC	3508628	3508628	3508619	+	1	1	118	146	0.6666666666666666
CP008925.1	h6.sal.bam	other	3508629	3508629	0	+	1	0	116	148	0.6666666666666666
CP008925.1	h6.sal.bam	GAAC	3508630	3508630	3508619	+	9	1	123	149	6.0
CP008925.1	h6.sal.bam	other	3508631	3508631	0	+	0	8	123	148	0.0
CP008925.1	h6.sal.bam	other	3508632	3508632	0	+	1	1	121	142	0.5
CP008925.1	h6.sal.bam	other	3508633	3508633	0	+	1	2	117	141	0.5
CP008925.1	h6.sal.bam	other	3508634	3508634	0	+	1	2	118	142	0.5
CP008925.1	h6.sal.bam	other	3508635	3508635	0	+	0	2	118	142	0.0
CP008925.1	h6.sal.bam	other	3508636	3508636	0	+	3	0	116	140	1.5
CP008925.1	h6.sal.bam	other	3508637	3508637	0	+	1	3	117	141	0.5
CP008925.1	h6.sal.bam	other	3508638	3508638	0	+	3	6	117	141	1.5
CP008925.1	h6.sal.bam	other	3508639	3508639	0	+	1	1	118	136	0.5
CP008925.1	h6.sal.bam	other	3508640	3508640	0	+	1	1	117	137	0.5
CP008925.1	h6.sal.bam	other	3508641	3508641	0	+	0	0	112	138	0.0
CP008925.1	h6.sal.bam	other	3508642	3508642	0	+	3	2	113	138	2.0
CP008925.1	h6.sal.bam	other	3508643	3508643	0	+	1	2	114	139	0.6666666666666666
CP008925.1	h6.sal.bam	other	3508644	3508644	0	+	6	1	119	140	6.0
CP008925.1	h6.sal.bam	other	3508645	3508645	0	+	3	1	121	142	2.0
CP008925.1	h6.sal.bam	other	3508646	3508646	0	+	1	0	119	143	0.6666666666666666
CP008925.1	h6.sal.bam	other	3508647	3508647	0	+	0	5	119	146	0.0
CP008925.1	h6.sal.bam	other	3508648	3508648	0	+	2	3	120	142	2.0
CP008925.1	h6.sal.bam	other	3508649	3508649	0	+	3	0	123	142	3.0
CP008925.1	h6.sal.bam	other	3508650	3508650	0	+	3	2	126	142	2.0
CP008925.1	h6.sal.bam	other	3508651	3508651	0	+	4	2	128	145	2.6666666666666665
CP008925.1	h6.sal.bam	other	3508652	3508652	0	+	6	2	133	144	6.0
CP008925.1	h6.sal.bam	other	3508653	3508653	0	+	3	1	136	145	3.0
CP008925.1	h6.sal.bam	other	3508654	3508654	0	+	3	1	137	146	3.0
CP008925.1	h6.sal.bam	other	3508655	3508655	0	+	5	1	142	146	5.0
CP008925.1	h6.sal.bam	other	3508656	3508656	0	+	0	1	141	148	0.0
CP008925.1	h6.sal.bam	other	3508657	3508657	0	+	3	0	144	149	3.0
CP008925.1	h6.sal.bam	other	3508658	3508658	0	+	0	1	144	149	0.0
CP008925.1	h6.sal.bam	other	3508659	3508659	0	+	4	1	144	149	4.0
CP008925.1	h6.sal.bam	other	3508660	3508660	0	+	2	4	145	151	2.0
CP008925.1	h6.sal.bam	other	3508661	3508661	0	+	0	4	145	148	0.0
CP008925.1	h6.sal.bam	other	3508662	3508662	0	+	4	2	146	146	4.0
CP008925.1	h6.sal.bam	other	3508663	3508663	0	+	1	0	147	144	1.0
CP008925.1	h6.sal.bam	other	3508664	3508664	0	+	0	2	146	144	0.0
CP008925.1	h6.sal.bam	other	3508665	3508665	0	+	2	0	143	143	2.0
CP008925.1	h6.sal.bam	other	3508666	3508666	0	+	0	1	143	148	0.0
CP008925.1	h6.sal.bam	other	3508667	3508667	0	+	2	6	145	147	2.0
CP008925.1	h6.sal.bam	other	3508668	3508668	0	+	3	1	148	143	3.0
CP008925.1	h6.sal.bam	other	3508669	3508669	0	+	2	2	146	145	2.0
CP008925.1	h6.sal.bam	other	3508670	3508670	0	+	3	2	149	145	3.0
CP008925.1	h6.sal.bam	other	3508671	3508671	0	+	1	0	147	144	1.0
CP008925.1	h6.sal.bam	other	3508672	3508672	0	+	1	4	139	146	1.0
CP008925.1	h6.sal.bam	other	3508673	3508673	0	+	1	2	140	143	1.0
CP008925.1	h6.sal.bam	other	3508674	3508674	0	+	1	0	141	145	1.0
CP008925.1	h6.sal.bam	other	3508675	3508675	0	+	3	4	140	146	3.0
CP008925.1	h6.sal.bam	other	3508676	3508676	0	+	4	4	144	144	4.0
CP008925.1	h6.sal.bam	other	3508677	3508677	0	+	2	0	142	148	2.0
CP008925.1	h6.sal.bam	other	3508678	3508678	0	+	2	0	144	148	1.3333333333333333
CP008925.1	h6.sal.bam	other	3508679	3508679	0	+	2	5	146	148	1.3333333333333333
CP008925.1	h6.sal.bam	other	3508680	3508680	0	+	0	2	145	145	0.0
CP008925.1	h6.sal.bam	other	3508681	3508681	0	+	3	6	145	143	2.0
CP008925.1	h6.sal.bam	other	3508682	3508682	0	+	1	1	140	137	0.5
CP008925.1	h6.sal.bam	other	3508683	3508683	0	+	3	0	143	138	1.5
CP008925.1	h6.sal.bam	other	3508684	3508684	0	+	1	0	144	138	0.5
CP008925.1	h6.sal.bam	other	3508685	3508685	0	+	0	1	144	138	0.0
CP008925.1	h6.sal.bam	other	3508686	3508686	0	+	1	3	143	141	0.5
CP008925.1	h6.sal.bam	other	3508687	3508687	0	+	2	3	143	138	1.0
CP008925.1	h6.sal.bam	other	3508688	3508688	0	+	0	3	143	135	0.0
CP008925.1	h6.sal.bam	other	3508689	3508689	0	+	1	3	141	136	0.5
CP008925.1	h6.sal.bam	other	3508690	3508690	0	+	2	5	142	137	1.0
CP008925.1	h6.sal.bam	other	3508691	3508691	0	+	1	3	143	132	0.5
CP008925.1	h6.sal.bam	other	3508692	3508692	0	+	1	4	144	131	0.5
CP008925.1	h6.sal.bam	other	3508693	3508693	0	+	1	2	143	130	0.5
CP008925.1	h6.sal.bam	other	3508694	3508694	0	+	0	0	139	128	0.0
CP008925.1	h6.sal.bam	other	3508695	3508695	0	+	4	0	143	130	2.6666666666666665
CP008925.1	h6.sal.bam	other	3508696	3508696	0	+	3	0	139	133	2.0
CP008925.1	h6.sal.bam	other	3508697	3508697	0	+	0	3	139	133	0.0
CP008925.1	h6.sal.bam	other	3508698	3508698	0	+	3	1	139	132	1.5
CP008925.1	h6.sal.bam	other	3508699	3508699	0	+	3	5	138	134	1.5
CP008925.1	h6.sal.bam	other	3508700	3508700	0	+	3	4	141	132	2.0
CP008925.1	h6.sal.bam	other	3508701	3508701	0	+	3	1	144	128	3.0
CP008925.1	h6.sal.bam	other	3508702	3508702	0	+	1	0	145	127	1.0
CP008925.1	h6.sal.bam	other	3508703	3508703	0	+	1	3	145	129	1.0
CP008925.1	h6.sal.bam	other	3508704	3508704	0	+	1	1	136	129	1.0
CP008925.1	h6.sal.bam	other	3508705	3508705	0	+	2	1	138	131	2.0
CP008925.1	h6.sal.bam	other	3508706	3508706	0	+	1	0	139	130	1.0
CP008925.1	h6.sal.bam	other	3508707	3508707	0	+	0	0	138	135	0.0
CP008925.1	h6.sal.bam	other	3508708	3508708	0	+	2	3	139	135	2.0
CP008925.1	h6.sal.bam	other	3508709	3508709	0	+	1	2	139	132	1.0
CP008925.1	h6.sal.bam	other	3508710	3508710	0	+	0	0	139	130	0.0
CP008925.1	h6.sal.bam	other	3508711	3508711	0	+	1	1	137	135	1.0
CP008925.1	h6.sal.bam	other	3508712	3508712	0	+	1	3	137	136	1.0
CP008925.1	h6.sal.bam	other	3508713	3508713	0	+	4	1	139	137	4.0
CP008925.1	h6.sal.bam	other	3508714	3508714	0	+	2	3	140	136	2.0
CP008925.1	h6.sal.bam	other	3508715	3508715	0	+	1	2	140	133	1.0
CP008925.1	h6.sal.bam	other	3508716	3508716	0	+	0	1	140	136	0.0
CP008925.1	h6.sal.bam	other	3508717	3508717	0	+	0	3	137	136	0.0
CP008925.1	h6.sal.bam	other	3508718	3508718	0	+	1	2	137	136	1.0
CP008925.1	h6.sal.bam	other	3508719	3508719	0	+	2	3	130	134	2.0
CP008925.1	h6.sal.bam	other	3508720	3508720	0	+	1	2	131	132	1.0
CP008925.1	h6.sal.bam	other	3508721	3508721	0	+	4	3	134	132	4.0
CP008925.1	h6.sal.bam	other	3508722	3508722	0	+	4	2	138	131	4.0
CP008925.1	h6.sal.bam	other	3508723	3508723	0	+	2	3	135	129	2.0
CP008925.1	h6.sal.bam	other	3508724	3508724	0	+	2	1	130	126	2.0
CP008925.1	h6.sal.bam	other	3508725	3508725	0	+	2	4	132	126	2.0
CP008925.1	h6.sal.bam	other	3508726	3508726	0	+	0	0	132	122	0.0
CP008925.1	h6.sal.bam	other	3508727	3508727	0	+	5	3	131	122	5.0
CP008925.1	h6.sal.bam	other	3508728	3508728	0	+	2	2	130	119	2.0
CP008925.1	h6.sal.bam	other	3508729	3508729	0	+	1	3	127	117	1.0
CP008925.1	h6.sal.bam	other	3508730	3508730	0	+	1	1	124	120	1.0
CP008925.1	h6.sal.bam	other	3508731	3508731	0	+	2	2	126	119	2.0
CP008925.1	h6.sal.bam	other	3508732	3508732	0	+	2	0	125	117	2.0
CP008925.1	h6.sal.bam	other	3508733	3508733	0	+	3	1	127	124	3.0
CP008925.1	h6.sal.bam	other	3508734	3508734	0	+	1	3	125	123	1.0
CP008925.1	h6.sal.bam	other	3508735	3508735	0	+	1	1	124	121	1.0
CP008925.1	h6.sal.bam	other	3508736	3508736	0	+	2	2	126	120	2.0
CP008925.1	h6.sal.bam	other	3508737	3508737	0	+	2	0	124	119	2.0
CP008925.1	h6.sal.bam	other	3508738	3508738	0	+	1	0	124	123	1.0
CP008925.1	h6.sal.bam	other	3508739	3508739	0	+	0	1	124	123	0.0
CP008925.1	h6.sal.bam	other	3508740	3508740	0	+	0	6	122	124	0.0
CP008925.1	h6.sal.bam	other	3508741	3508741	0	+	1	0	121	123	1.0
CP008925.1	h6.sal.bam	other	3508742	3508742	0	+	0	1	121	130	0.0
CP008925.1	h6.sal.bam	other	3508743	3508743	0	+	4	3	122	130	4.0
CP008925.1	h6.sal.bam	other	3508744	3508744	0	+	0	2	120	128	0.0
CP008925.1	h6.sal.bam	other	3508745	3508745	0	+	1	1	116	128	1.0
CP008925.1	h6.sal.bam	other	3508746	3508746	0	+	1	2	115	132	1.0
CP008925.1	h6.sal.bam	other	3508747	3508747	0	+	3	1	118	132	3.0
CP008925.1	h6.sal.bam	other	3508748	3508748	0	+	2	4	119	132	2.0
CP008925.1	h6.sal.bam	other	3508749	3508749	0	+	3	1	121	129	3.0
CP008925.1	h6.sal.bam	other	3508750	3508750	0	+	1	2	115	131	1.0
CP008925.1	h6.sal.bam	other	3508751	3508751	0	+	0	7	115	131	0.0
CP008925.1	h6.sal.bam	other	3508752	3508752	0	+	1	0	114	125	1.0
CP008925.1	h6.sal.bam	other	3508753	3508753	0	+	4	2	116	125	4.0
CP008925.1	h6.sal.bam	other	3508754	3508754	0	+	1	0	115	123	1.0
CP008925.1	h6.sal.bam	other	3508755	3508755	0	+	0	0	115	124	0.0
CP008925.1	h6.sal.bam	other	3508756	3508756	0	+	2	1	114	125	2.0
CP008925.1	h6.sal.bam	other	3508757	3508757	0	+	0	1	113	124	0.0
CP008925.1	h6.sal.bam	other	3508758	3508758	0	+	1	0	112	123	1.0
CP008925.1	h6.sal.bam	other	3508759	3508759	0	+	6	0	117	126	6.0
CP008925.1	h6.sal.bam	other	3508760	3508760	0	+	1	4	118	126	1.0
CP008925.1	h6.sal.bam	other	3508761	3508761	0	+	0	0	114	127	0.0
CP008925.1	h6.sal.bam	other	3508762	3508762	0	+	0	2	114	128	0.0
CP008925.1	h6.sal.bam	other	3508763	3508763	0	+	1	2	113	127	1.0
CP008925.1	h6.sal.bam	other	3508764	3508764	0	+	4	4	117	126	4.0
CP008925.1	h6.sal.bam	other	3508765	3508765	0	+	2	2	119	127	2.0
CP008925.1	h6.sal.bam	other	3508766	3508766	0	+	0	0	117	128	0.0
CP008925.1	h6.sal.bam	other	3508767	3508767	0	+	3	3	119	136	3.0
CP008925.1	h6.sal.bam	other	3508768	3508768	0	+	2	0	120	134	2.0
CP008925.1	h6.sal.bam	other	3508769	3508769	0	+	1	2	121	134	1.0
CP008925.1	h6.sal.bam	other	3508770	3508770	0	+	1	3	120	135	1.0
CP008925.1	h6.sal.bam	other	3508771	3508771	0	+	2	2	119	132	2.0
CP008925.1	h6.sal.bam	other	3508772	3508772	0	+	2	0	120	130	2.0
CP008925.1	h6.sal.bam	other	3508773	3508773	0	+	0	4	117	134	0.0
CP008925.1	h6.sal.bam	other	3508774	3508774	0	+	1	2	115	132	1.0
CP008925.1	h6.sal.bam	other	3508775	3508775	0	+	3	3	115	130	3.0
CP008925.1	h6.sal.bam	other	3508776	3508776	0	+	0	1	112	130	0.0
CP008925.1	h6.sal.bam	other	3508777	3508777	0	+	1	1	112	131	1.0
CP008925.1	h6.sal.bam	other	3508778	3508778	0	+	1	1	112	132	1.0
CP008925.1	h6.sal.bam	other	3508779	3508779	0	+	2	3	113	131	2.0
CP008925.1	h6.sal.bam	other	3508780	3508780	0	+	0	2	112	128	0.0
CP008925.1	h6.sal.bam	other	3508781	3508781	0	+	4	3	115	129	4.0
CP008925.1	h6.sal.bam	other	3508782	3508782	0	+	0	0	115	128	0.0
CP008925.1	h6.sal.bam	other	3508783	3508783	0	+	1	3	113	134	1.0
CP008925.1	h6.sal.bam	other	3508784	3508784	0	+	1	2	114	133	1.0
CP008925.1	h6.sal.bam	other	3508785	3508785	0	+	3	2	116	132	3.0
CP008925.1	h6.sal.bam	other	3508786	3508786	0	+	4	2	119	133	4.0
CP008925.1	h6.sal.bam	other	3508787	3508787	0	+	0	2	115	132	0.0
CP008925.1	h6.sal.bam	other	3508788	3508788	0	+	1	0	114	132	1.0
CP008925.1	h6.sal.bam	other	3508789	3508789	0	+	1	6	115	134	1.0
CP008925.1	h6.sal.bam	other	3508790	3508790	0	+	0	1	114	129	0.0
CP008925.1	h6.sal.bam	other	3508791	3508791	0	+	1	2	115	129	1.0
CP008925.1	h6.sal.bam	other	3508792	3508792	0	+	1	1	116	128	1.0
CP008925.1	h6.sal.bam	other	3508793	3508793	0	+	3	0	118	128	3.0
CP008925.1	h6.sal.bam	other	3508794	3508794	0	+	4	1	116	129	4.0
CP008925.1	h6.sal.bam	other	3508795	3508795	0	+	1	2	116	130	1.0
CP008925.1	h6.sal.bam	other	3508796	3508796	0	+	1	2	117	131	1.0
CP008925.1	h6.sal.bam	other	3508797	3508797	0	+	1	0	114	129	1.0
CP008925.1	h6.sal.bam	other	3508798	3508798	0	+	0	0	108	130	0.0
CP008925.1	h6.sal.bam	other	3508799	3508799	0	+	0	1	108	131	0.0
CP008925.1	h6.sal.bam	other	3508800	3508800	0	+	2	0	110	136	2.0
CP008925.1	h6.sal.bam	other	3508801	3508801	0	+	1	0	106	138	1.0
CP008925.1	h6.sal.bam	other	3508802	3508802	0	+	2	1	106	141	2.0
CP008925.1	h6.sal.bam	other	3508803	3508803	0	+	0	1	105	140	0.0
CP008925.1	h6.sal.bam	other	3508804	3508804	0	+	1	5	105	139	1.0
CP008925.1	h6.sal.bam	other	3508805	3508805	0	+	0	1	104	140	0.0
CP008925.1	h6.sal.bam	other	3508806	3508806	0	+	0	1	102	141	0.0
CP008925.1	h6.sal.bam	other	3508807	3508807	0	+	5	4	105	140	5.0
CP008925.1	h6.sal.bam	other	3508808	3508808	0	+	0	0	102	136	0.0
CP008925.1	h6.sal.bam	other	3508809	3508809	0	+	3	1	104	139	3.0
CP008925.1	h6.sal.bam	other	3508810	3508810	0	+	3	0	104	139	3.0
CP008925.1	h6.sal.bam	other	3508811	3508811	0	+	0	1	104	139	0.0
CP008925.1	h6.sal.bam	other	3508812	3508812	0	+	0	4	102	142	0.0
CP008925.1	h6.sal.bam	other	3508813	3508813	0	+	2	0	103	139	2.0
CP008925.1	h6.sal.bam	other	3508814	3508814	0	+	0	4	103	141	0.0
CP008925.1	h6.sal.bam	other	3508815	3508815	0	+	0	8	103	139	0.0
CP008925.1	h6.sal.bam	other	3508816	3508816	0	+	1	3	103	134	1.0
CP008925.1	h6.sal.bam	other	3508817	3508817	0	+	2	0	105	131	2.0
CP008925.1	h6.sal.bam	other	3508818	3508818	0	+	7	1	108	134	7.0
CP008925.1	h6.sal.bam	other	3508819	3508819	0	+	3	3	111	135	3.0
CP008925.1	h6.sal.bam	other	3508820	3508820	0	+	2	4	112	132	2.0
CP008925.1	h6.sal.bam	other	3508821	3508821	0	+	3	2	114	131	3.0
CP008925.1	h6.sal.bam	other	3508822	3508822	0	+	1	0	110	131	1.0
CP008925.1	h6.sal.bam	other	3508823	3508823	0	+	2	1	109	131	2.0
CP008925.1	h6.sal.bam	other	3508824	3508824	0	+	0	4	109	130	0.0
CP008925.1	h6.sal.bam	other	3508825	3508825	0	+	1	1	108	129	1.0
CP008925.1	h6.sal.bam	other	3508826	3508826	0	+	1	1	109	129	1.0
CP008925.1	h6.sal.bam	other	3508827	3508827	0	+	1	0	110	130	1.0
CP008925.1	h6.sal.bam	other	3508828	3508828	0	+	3	1	109	135	3.0
CP008925.1	h6.sal.bam	other	3508829	3508829	0	+	2	1	110	134	2.0
CP008925.1	h6.sal.bam	other	3508830	3508830	0	+	1	0	111	135	1.0
CP008925.1	h6.sal.bam	other	3508831	3508831	0	+	0	0	110	138	0.0
CP008925.1	h6.sal.bam	other	3508832	3508832	0	+	0	0	110	138	0.0
CP008925.1	h6.sal.bam	other	3508833	3508833	0	+	0	2	109	138	0.0
CP008925.1	h6.sal.bam	other	3508834	3508834	0	+	0	2	103	138	0.0
CP008925.1	h6.sal.bam	other	3508835	3508835	0	+	0	3	102	136	0.0
CP008925.1	h6.sal.bam	other	3508836	3508836	0	+	2	1	103	135	2.0
CP008925.1	h6.sal.bam	other	3508837	3508837	0	+	3	1	106	135	3.0
CP008925.1	h6.sal.bam	other	3508838	3508838	0	+	4	1	103	137	4.0
CP008925.1	h6.sal.bam	other	3508839	3508839	0	+	2	5	105	140	2.0
CP008925.1	h6.sal.bam	other	3508840	3508840	0	+	2	3	107	138	1.3333333333333333
CP008925.1	h6.sal.bam	other	3508841	3508841	0	+	1	8	108	135	0.5
CP008925.1	h6.sal.bam	other	3508842	3508842	0	+	5	1	110	127	2.5
CP008925.1	h6.sal.bam	other	3508843	3508843	0	+	4	2	108	127	2.0
CP008925.1	h6.sal.bam	other	3508844	3508844	0	+	2	1	110	126	1.0
CP008925.1	h6.sal.bam	other	3508845	3508845	0	+	3	1	112	128	1.5
CP008925.1	h6.sal.bam	other	3508846	3508846	0	+	3	2	115	130	1.5
CP008925.1	h6.sal.bam	other	3508847	3508847	0	+	0	1	115	128	0.0
CP008925.1	h6.sal.bam	other	3508848	3508848	0	+	3	2	117	127	1.5
CP008925.1	h6.sal.bam	other	3508849	3508849	0	+	0	1	114	130	0.0
CP008925.1	h6.sal.bam	other	3508850	3508850	0	+	0	2	114	132	0.0
CP008925.1	h6.sal.bam	other	3508851	3508851	0	+	3	2	116	130	1.5
CP008925.1	h6.sal.bam	other	3508852	3508852	0	+	0	2	115	128	0.0
CP008925.1	h6.sal.bam	other	3508853	3508853	0	+	0	1	115	126	0.0
CP008925.1	h6.sal.bam	other	3508854	3508854	0	+	2	2	115	126	1.0
CP008925.1	h6.sal.bam	other	3508855	3508855	0	+	0	0	111	128	0.0
CP008925.1	h6.sal.bam	other	3508856	3508856	0	+	2	2	113	129	1.0
CP008925.1	h6.sal.bam	other	3508857	3508857	0	+	2	7	115	127	1.0
CP008925.1	h6.sal.bam	other	3508858	3508858	0	+	0	2	114	122	0.0
CP008925.1	h6.sal.bam	other	3508859	3508859	0	+	4	1	117	122	2.0
CP008925.1	h6.sal.bam	other	3508860	3508860	0	+	2	3	116	121	1.0
CP008925.1	h6.sal.bam	other	3508861	3508861	0	+	2	1	114	121	1.0
CP008925.1	h6.sal.bam	other	3508862	3508862	0	+	4	2	118	120	2.0
CP008925.1	h6.sal.bam	other	3508863	3508863	0	+	0	2	116	118	0.0
CP008925.1	h6.sal.bam	other	3508864	3508864	0	+	4	1	119	120	2.0
CP008925.1	h6.sal.bam	other	3508865	3508865	0	+	3	1	122	122	1.5
CP008925.1	h6.sal.bam	other	3508866	3508866	0	+	2	1	122	124	1.0
CP008925.1	h6.sal.bam	other	3508867	3508867	0	+	1	1	120	124	0.5
CP008925.1	h6.sal.bam	other	3508868	3508868	0	+	2	1	122	123	1.0
CP008925.1	h6.sal.bam	other	3508869	3508869	0	+	2	2	120	126	1.0
CP008925.1	h6.sal.bam	other	3508870	3508870	0	+	1	3	118	127	0.5
CP008925.1	h6.sal.bam	other	3508871	3508871	0	+	1	0	119	124	0.5
CP008925.1	h6.sal.bam	other	3508872	3508872	0	+	3	1	121	136	1.5
CP008925.1	h6.sal.bam	other	3508873	3508873	0	+	1	1	122	139	0.5
CP008925.1	h6.sal.bam	other	3508874	3508874	0	+	2	6	124	138	1.0
CP008925.1	h6.sal.bam	other	3508875	3508875	0	+	0	2	123	132	0.0
CP008925.1	h6.sal.bam	other	3508876	3508876	0	+	3	3	125	136	1.5
CP008925.1	h6.sal.bam	other	3508877	3508877	0	+	0	1	123	134	0.0
CP008925.1	h6.sal.bam	other	3508878	3508878	0	+	2	1	125	137	1.0
CP008925.1	h6.sal.bam	other	3508879	3508879	0	+	3	5	127	141	2.0
CP008925.1	h6.sal.bam	other	3508880	3508880	0	+	8	2	135	136	5.333333333333333
CP008925.1	h6.sal.bam	other	3508881	3508881	0	+	0	0	135	136	0.0
CP008925.1	h6.sal.bam	other	3508882	3508882	0	+	1	1	131	138	0.6666666666666666
CP008925.1	h6.sal.bam	other	3508883	3508883	0	+	0	1	130	138	0.0
CP008925.1	h6.sal.bam	other	3508884	3508884	0	+	1	1	130	139	0.6666666666666666
CP008925.1	h6.sal.bam	other	3508885	3508885	0	+	3	4	130	138	2.0
CP008925.1	h6.sal.bam	other	3508886	3508886	0	+	2	1	132	136	2.0
CP008925.1	h6.sal.bam	other	3508887	3508887	0	+	3	0	133	137	3.0
CP008925.1	h6.sal.bam	other	3508888	3508888	0	+	0	2	133	140	0.0
CP008925.1	h6.sal.bam	other	3508889	3508889	0	+	1	2	134	138	1.0
CP008925.1	h6.sal.bam	other	3508890	3508890	0	+	3	3	137	137	3.0
CP008925.1	h6.sal.bam	other	3508891	3508891	0	+	2	2	138	135	2.0
CP008925.1	h6.sal.bam	other	3508892	3508892	0	+	1	1	136	133	1.0
CP008925.1	h6.sal.bam	other	3508893	3508893	0	+	2	1	132	140	2.0
CP008925.1	h6.sal.bam	other	3508894	3508894	0	+	2	1	131	139	2.0
CP008925.1	h6.sal.bam	other	3508895	3508895	0	+	1	2	130	139	1.0
CP008925.1	h6.sal.bam	other	3508896	3508896	0	+	1	2	127	143	1.0
CP008925.1	h6.sal.bam	other	3508897	3508897	0	+	1	0	127	142	1.0
CP008925.1	h6.sal.bam	other	3508898	3508898	0	+	5	0	130	144	5.0
CP008925.1	h6.sal.bam	other	3508899	3508899	0	+	0	4	130	144	0.0
CP008925.1	h6.sal.bam	other	3508900	3508900	0	+	2	1	129	143	2.0
CP008925.1	h6.sal.bam	other	3508901	3508901	0	+	0	2	129	145	0.0
CP008925.1	h6.sal.bam	other	3508902	3508902	0	+	0	5	129	145	0.0
CP008925.1	h6.sal.bam	other	3508903	3508903	0	+	0	2	126	142	0.0
CP008925.1	h6.sal.bam	other	3508904	3508904	0	+	1	1	125	141	1.0
CP008925.1	h6.sal.bam	other	3508905	3508905	0	+	0	3	124	143	0.0
CP008925.1	h6.sal.bam	other	3508906	3508906	0	+	2	0	126	140	2.0
CP008925.1	h6.sal.bam	other	3508907	3508907	0	+	2	0	128	141	2.0
CP008925.1	h6.sal.bam	other	3508908	3508908	0	+	0	2	128	141	0.0
CP008925.1	h6.sal.bam	other	3508909	3508909	0	+	1	0	124	139	1.0
CP008925.1	h6.sal.bam	other	3508910	3508910	0	+	2	2	126	140	2.0
CP008925.1	h6.sal.bam	other	3508911	3508911	0	+	3	1	129	142	3.0
CP008925.1	h6.sal.bam	other	3508912	3508912	0	+	2	3	126	144	2.0
CP008925.1	h6.sal.bam	other	3508913	3508913	0	+	0	4	126	143	0.0
CP008925.1	h6.sal.bam	other	3508914	3508914	0	+	3	3	129	141	3.0
CP008925.1	h6.sal.bam	other	3508915	3508915	0	+	0	0	127	138	0.0
CP008925.1	h6.sal.bam	other	3508916	3508916	0	+	2	0	122	140	2.0
CP008925.1	h6.sal.bam	other	3508917	3508917	0	+	0	1	122	140	0.0
CP008925.1	h6.sal.bam	other	3508918	3508918	0	+	4	1	121	140	4.0
CP008925.1	h6.sal.bam	other	3508919	3508919	0	+	0	3	119	143	0.0
CP008925.1	h6.sal.bam	other	3508920	3508920	0	+	1	1	117	143	1.0
CP008925.1	h6.sal.bam	other	3508921	3508921	0	+	2	0	117	144	2.0
CP008925.1	h6.sal.bam	other	3508922	3508922	0	+	2	0	116	144	2.0
CP008925.1	h6.sal.bam	other	3508923	3508923	0	+	0	5	116	147	0.0
CP008925.1	h6.sal.bam	other	3508924	3508924	0	+	0	4	116	142	0.0
CP008925.1	h6.sal.bam	other	3508925	3508925	0	+	1	0	117	139	1.0
CP008925.1	h6.sal.bam	other	3508926	3508926	0	+	3	0	117	140	3.0
CP008925.1	h6.sal.bam	other	3508927	3508927	0	+	1	1	116	142	1.0
CP008925.1	h6.sal.bam	other	3508928	3508928	0	+	1	3	117	141	1.0
CP008925.1	h6.sal.bam	other	3508929	3508929	0	+	0	1	117	139	0.0
CP008925.1	h6.sal.bam	other	3508930	3508930	0	+	0	1	117	142	0.0
CP008925.1	h6.sal.bam	other	3508931	3508931	0	+	1	2	116	142	1.0
CP008925.1	h6.sal.bam	other	3508932	3508932	0	+	1	1	115	145	1.0
CP008925.1	h6.sal.bam	other	3508933	3508933	0	+	0	2	115	149	0.0
CP008925.1	h6.sal.bam	other	3508934	3508934	0	+	1	1	112	149	1.0
CP008925.1	h6.sal.bam	other	3508935	3508935	0	+	1	1	111	150	1.0
CP008925.1	h6.sal.bam	other	3508936	3508936	0	+	1	1	110	149	1.0
CP008925.1	h6.sal.bam	other	3508937	3508937	0	+	1	0	108	153	1.0
CP008925.1	h6.sal.bam	other	3508938	3508938	0	+	2	3	110	153	2.0
CP008925.1	h6.sal.bam	other	3508939	3508939	0	+	3	3	101	150	3.0
CP008925.1	h6.sal.bam	other	3508940	3508940	0	+	1	3	102	148	1.0
CP008925.1	h6.sal.bam	other	3508941	3508941	0	+	1	2	103	148	1.0
CP008925.1	h6.sal.bam	other	3508942	3508942	0	+	0	1	103	146	0.0
CP008925.1	h6.sal.bam	other	3508943	3508943	0	+	1	3	99	149	1.0
CP008925.1	h6.sal.bam	other	3508944	3508944	0	+	1	3	100	149	1.0
CP008925.1	h6.sal.bam	other	3508945	3508945	0	+	0	1	97	148	0.0
CP008925.1	h6.sal.bam	other	3508946	3508946	0	+	1	11	98	151	1.0
CP008925.1	h6.sal.bam	other	3508947	3508947	0	+	2	3	100	143	2.0
CP008925.1	h6.sal.bam	other	3508948	3508948	0	+	6	2	106	141	6.0
CP008925.1	h6.sal.bam	other	3508949	3508949	0	+	4	3	108	139	4.0
CP008925.1	h6.sal.bam	other	3508950	3508950	0	+	1	1	109	140	1.0
CP008925.1	h6.sal.bam	other	3508951	3508951	0	+	1	1	107	144	1.0
CP008925.1	h6.sal.bam	other	3508952	3508952	0	+	2	4	109	145	2.0
CP008925.1	h6.sal.bam	other	3508953	3508953	0	+	2	5	108	141	2.0
CP008925.1	h6.sal.bam	other	3508954	3508954	0	+	3	0	108	136	3.0
CP008925.1	h6.sal.bam	other	3508955	3508955	0	+	1	2	101	136	1.0
CP008925.1	h6.sal.bam	other	3508956	3508956	0	+	0	2	101	136	0.0
CP008925.1	h6.sal.bam	other	3508957	3508957	0	+	2	1	103	136	2.0
CP008925.1	h6.sal.bam	other	3508958	3508958	0	+	1	3	104	136	1.0
CP008925.1	h6.sal.bam	other	3508959	3508959	0	+	2	0	105	133	2.0
CP008925.1	h6.sal.bam	other	3508960	3508960	0	+	1	1	102	133	1.0
CP008925.1	h6.sal.bam	other	3508961	3508961	0	+	0	2	100	138	0.0
CP008925.1	h6.sal.bam	other	3508962	3508962	0	+	6	3	103	139	6.0
CP008925.1	h6.sal.bam	other	3508963	3508963	0	+	2	1	104	141	2.0
CP008925.1	h6.sal.bam	other	3508964	3508964	0	+	2	0	106	143	2.0
CP008925.1	h6.sal.bam	other	3508965	3508965	0	+	3	1	104	144	3.0
CP008925.1	h6.sal.bam	other	3508966	3508966	0	+	3	3	101	143	3.0
CP008925.1	h6.sal.bam	other	3508967	3508967	0	+	1	5	102	140	1.0
CP008925.1	h6.sal.bam	other	3508968	3508968	0	+	1	1	103	135	1.0
CP008925.1	h6.sal.bam	other	3508969	3508969	0	+	2	2	105	134	2.0
CP008925.1	h6.sal.bam	other	3508970	3508970	0	+	0	6	104	132	0.0
CP008925.1	h6.sal.bam	other	3508971	3508971	0	+	2	1	105	130	2.0
CP008925.1	h6.sal.bam	other	3508972	3508972	0	+	3	1	104	132	3.0
CP008925.1	h6.sal.bam	other	3508973	3508973	0	+	6	3	110	133	6.0
CP008925.1	h6.sal.bam	other	3508974	3508974	0	+	4	0	114	133	4.0
CP008925.1	h6.sal.bam	other	3508975	3508975	0	+	3	3	115	133	3.0
CP008925.1	h6.sal.bam	other	3508976	3508976	0	+	1	2	116	132	1.0
CP008925.1	h6.sal.bam	other	3508977	3508977	0	+	1	1	116	133	1.0
CP008925.1	h6.sal.bam	other	3508978	3508978	0	+	2	1	118	134	2.0
CP008925.1	h6.sal.bam	other	3508979	3508979	0	+	2	4	120	133	2.0
CP008925.1	h6.sal.bam	other	3508980	3508980	0	+	4	0	122	132	4.0
CP008925.1	h6.sal.bam	other	3508981	3508981	0	+	3	1	125	132	3.0
CP008925.1	h6.sal.bam	other	3508982	3508982	0	+	0	0	123	132	0.0
CP008925.1	h6.sal.bam	other	3508983	3508983	0	+	1	0	123	134	1.0
CP008925.1	h6.sal.bam	other	3508984	3508984	0	+	2	2	123	137	1.3333333333333333
CP008925.1	h6.sal.bam	other	3508985	3508985	0	+	3	3	123	136	2.0
CP008925.1	h6.sal.bam	other	3508986	3508986	0	+	2	3	123	137	1.0
CP008925.1	h6.sal.bam	other	3508987	3508987	0	+	3	2	126	134	1.5
CP008925.1	h6.sal.bam	other	3508988	3508988	0	+	0	2	126	134	0.0
CP008925.1	h6.sal.bam	other	3508989	3508989	0	+	1	0	124	132	0.5
CP008925.1	h6.sal.bam	other	3508990	3508990	0	+	0	2	123	135	0.0
CP008925.1	h6.sal.bam	other	3508991	3508991	0	+	0	1	121	134	0.0
CP008925.1	h6.sal.bam	other	3508992	3508992	0	+	1	3	122	135	0.5
CP008925.1	h6.sal.bam	other	3508993	3508993	0	+	1	2	120	135	0.5
CP008925.1	h6.sal.bam	other	3508994	3508994	0	+	2	2	122	134	1.0
CP008925.1	h6.sal.bam	other	3508995	3508995	0	+	1	2	120	132	0.5
CP008925.1	h6.sal.bam	other	3508996	3508996	0	+	1	0	119	131	0.5
CP008925.1	h6.sal.bam	other	3508997	3508997	0	+	3	2	122	132	1.5
CP008925.1	h6.sal.bam	other	3508998	3508998	0	+	5	2	126	130	2.5
CP008925.1	h6.sal.bam	other	3508999	3508999	0	+	1	0	127	128	0.6666666666666666
CP008925.1	h6.sal.bam	other	3509000	3509000	0	+	0	1	126	128	0.0
CP008925.1	h6.sal.bam	other	3509001	3509001	0	+	2	2	124	127	1.0
CP008925.1	h6.sal.bam	other	3509002	3509002	0	+	3	1	126	125	2.0
CP008925.1	h6.sal.bam	other	3509003	3509003	0	+	2	4	128	124	1.3333333333333333
CP008925.1	h6.sal.bam	other	3509004	3509004	0	+	3	0	131	121	2.0
CP008925.1	h6.sal.bam	other	3509005	3509005	0	+	0	1	129	122	0.0
CP008925.1	h6.sal.bam	other	3509006	3509006	0	+	0	7	129	121	0.0
CP008925.1	h6.sal.bam	other	3509007	3509007	0	+	1	3	130	116	0.6666666666666666
CP008925.1	h6.sal.bam	other	3509008	3509008	0	+	2	2	132	114	1.3333333333333333
CP008925.1	h6.sal.bam	other	3509009	3509009	0	+	1	2	132	113	1.0
CP008925.1	h6.sal.bam	other	3509010	3509010	0	+	1	2	130	115	1.0
CP008925.1	h6.sal.bam	other	3509011	3509011	0	+	4	6	134	114	2.6666666666666665
CP008925.1	h6.sal.bam	other	3509012	3509012	0	+	1	1	135	109	1.0
CP008925.1	h6.sal.bam	other	3509013	3509013	0	+	2	1	136	108	2.0
CP008925.1	h6.sal.bam	other	3509014	3509014	0	+	1	0	134	107	1.0
CP008925.1	h6.sal.bam	other	3509015	3509015	0	+	6	4	139	114	6.0
CP008925.1	h6.sal.bam	other	3509016	3509016	0	+	1	0	139	111	1.0
CP008925.1	h6.sal.bam	other	3509017	3509017	0	+	0	3	138	111	0.0
CP008925.1	h6.sal.bam	other	3509018	3509018	0	+	2	3	140	108	2.0
CP008925.1	h6.sal.bam	other	3509019	3509019	0	+	1	4	139	110	1.0
CP008925.1	h6.sal.bam	other	3509020	3509020	0	+	2	0	128	110	2.0
CP008925.1	h6.sal.bam	other	3509021	3509021	0	+	1	3	129	114	1.0
CP008925.1	h6.sal.bam	other	3509022	3509022	0	+	0	1	129	115	0.0
CP008925.1	h6.sal.bam	other	3509023	3509023	0	+	2	2	131	114	2.0
CP008925.1	h6.sal.bam	other	3509024	3509024	0	+	3	1	134	114	3.0
CP008925.1	h6.sal.bam	other	3509025	3509025	0	+	3	5	137	114	3.0
CP008925.1	h6.sal.bam	other	3509026	3509026	0	+	4	1	140	109	4.0
CP008925.1	h6.sal.bam	other	3509027	3509027	0	+	0	0	137	108	0.0
CP008925.1	h6.sal.bam	other	3509028	3509028	0	+	4	0	138	112	4.0
CP008925.1	h6.sal.bam	other	3509029	3509029	0	+	4	0	141	115	4.0
CP008925.1	h6.sal.bam	other	3509030	3509030	0	+	1	1	141	115	1.0
CP008925.1	h6.sal.bam	other	3509031	3509031	0	+	4	2	145	116	4.0
CP008925.1	h6.sal.bam	other	3509032	3509032	0	+	1	1	139	115	1.0
CP008925.1	h6.sal.bam	other	3509033	3509033	0	+	0	0	139	116	0.0
CP008925.1	h6.sal.bam	other	3509034	3509034	0	+	4	0	143	117	4.0
CP008925.1	h6.sal.bam	other	3509035	3509035	0	+	1	7	144	117	1.0
CP008925.1	h6.sal.bam	other	3509036	3509036	0	+	2	2	137	114	2.0
CP008925.1	h6.sal.bam	other	3509037	3509037	0	+	1	6	138	114	1.0
CP008925.1	h6.sal.bam	other	3509038	3509038	0	+	2	2	140	110	2.0
CP008925.1	h6.sal.bam	other	3509039	3509039	0	+	2	1	140	112	2.0
CP008925.1	h6.sal.bam	other	3509040	3509040	0	+	0	0	136	113	0.0
CP008925.1	h6.sal.bam	other	3509041	3509041	0	+	1	0	135	115	1.0
CP008925.1	h6.sal.bam	other	3509042	3509042	0	+	0	1	134	117	0.0
CP008925.1	h6.sal.bam	other	3509043	3509043	0	+	1	3	133	116	1.0
CP008925.1	h6.sal.bam	other	3509044	3509044	0	+	0	0	133	114	0.0
CP008925.1	h6.sal.bam	other	3509045	3509045	0	+	3	0	135	114	3.0
CP008925.1	h6.sal.bam	other	3509046	3509046	0	+	0	3	130	115	0.0
CP008925.1	h6.sal.bam	other	3509047	3509047	0	+	0	3	129	112	0.0
CP008925.1	h6.sal.bam	other	3509048	3509048	0	+	3	3	126	111	3.0
CP008925.1	h6.sal.bam	other	3509049	3509049	0	+	0	2	123	110	0.0
CP008925.1	h6.sal.bam	other	3509050	3509050	0	+	1	1	121	108	1.0
CP008925.1	h6.sal.bam	other	3509051	3509051	0	+	4	2	124	110	4.0
CP008925.1	h6.sal.bam	other	3509052	3509052	0	+	0	2	124	109	0.0
CP008925.1	h6.sal.bam	other	3509053	3509053	0	+	2	1	122	110	2.0
CP008925.1	h6.sal.bam	other	3509054	3509054	0	+	5	1	123	110	5.0
CP008925.1	h6.sal.bam	other	3509055	3509055	0	+	2	0	122	110	2.0
CP008925.1	h6.sal.bam	other	3509056	3509056	0	+	0	2	122	110	0.0
CP008925.1	h6.sal.bam	other	3509057	3509057	0	+	0	0	122	108	0.0
CP008925.1	h6.sal.bam	other	3509058	3509058	0	+	0	3	122	110	0.0
CP008925.1	h6.sal.bam	other	3509059	3509059	0	+	1	1	116	108	1.0
CP008925.1	h6.sal.bam	other	3509060	3509060	0	+	1	4	117	108	1.0
CP008925.1	h6.sal.bam	other	3509061	3509061	0	+	2	1	119	104	2.0
CP008925.1	h6.sal.bam	other	3509062	3509062	0	+	1	1	117	104	1.0
CP008925.1	h6.sal.bam	other	3509063	3509063	0	+	1	0	118	104	1.0
CP008925.1	h6.sal.bam	other	3509064	3509064	0	+	1	4	118	104	1.0
CP008925.1	h6.sal.bam	other	3509065	3509065	0	+	4	0	121	102	4.0
CP008925.1	h6.sal.bam	other	3509066	3509066	0	+	1	2	122	102	1.0
CP008925.1	h6.sal.bam	other	3509067	3509067	0	+	2	3	123	104	2.0
CP008925.1	h6.sal.bam	other	3509068	3509068	0	+	0	1	122	106	0.0
CP008925.1	h6.sal.bam	other	3509069	3509069	0	+	1	0	121	109	1.0
CP008925.1	h6.sal.bam	other	3509070	3509070	0	+	2	1	122	109	2.0
CP008925.1	h6.sal.bam	other	3509071	3509071	0	+	2	1	120	110	2.0
CP008925.1	h6.sal.bam	other	3509072	3509072	0	+	3	0	118	116	3.0
CP008925.1	h6.sal.bam	other	3509073	3509073	0	+	4	0	121	117	4.0
CP008925.1	h6.sal.bam	other	3509074	3509074	0	+	0	0	121	118	0.0
CP008925.1	h6.sal.bam	other	3509075	3509075	0	+	0	0	118	121	0.0
CP008925.1	h6.sal.bam	other	3509076	3509076	0	+	0	0	118	121	0.0
CP008925.1	h6.sal.bam	other	3509077	3509077	0	+	2	0	117	125	2.0
CP008925.1	h6.sal.bam	other	3509078	3509078	0	+	0	1	113	128	0.0
CP008925.1	h6.sal.bam	other	3509079	3509079	0	+	1	1	114	129	1.0
CP008925.1	h6.sal.bam	other	3509080	3509080	0	+	1	2	115	132	1.0
CP008925.1	h6.sal.bam	other	3509081	3509081	0	+	1	0	116	130	1.0
CP008925.1	h6.sal.bam	other	3509082	3509082	0	+	1	1	116	130	1.0
CP008925.1	h6.sal.bam	other	3509083	3509083	0	+	0	1	115	130	0.0
CP008925.1	h6.sal.bam	other	3509084	3509084	0	+	2	4	116	129	2.0
CP008925.1	h6.sal.bam	other	3509085	3509085	0	+	2	1	117	129	2.0
CP008925.1	h6.sal.bam	other	3509086	3509086	0	+	0	2	113	130	0.0
CP008925.1	h6.sal.bam	other	3509087	3509087	0	+	1	4	113	130	1.0
CP008925.1	h6.sal.bam	other	3509088	3509088	0	+	3	3	114	128	3.0
CP008925.1	h6.sal.bam	other	3509089	3509089	0	+	1	1	113	126	1.0
CP008925.1	h6.sal.bam	other	3509090	3509090	0	+	1	1	108	125	1.0
CP008925.1	h6.sal.bam	other	3509091	3509091	0	+	2	0	109	125	2.0
CP008925.1	h6.sal.bam	other	3509092	3509092	0	+	0	6	109	128	0.0
CP008925.1	h6.sal.bam	other	3509093	3509093	0	+	0	1	107	123	0.0
CP008925.1	h6.sal.bam	other	3509094	3509094	0	+	4	3	110	122	4.0
CP008925.1	h6.sal.bam	other	3509095	3509095	0	+	2	4	110	119	2.0
CP008925.1	h6.sal.bam	other	3509096	3509096	0	+	1	4	105	115	1.0
CP008925.1	h6.sal.bam	other	3509097	3509097	0	+	4	0	109	112	4.0
CP008925.1	h6.sal.bam	other	3509098	3509098	0	+	1	3	110	113	1.0
CP008925.1	h6.sal.bam	other	3509099	3509099	0	+	2	1	109	111	2.0
CP008925.1	h6.sal.bam	other	3509100	3509100	0	+	1	0	106	111	1.0
CP008925.1	h6.sal.bam	other	3509101	3509101	0	+	0	2	106	112	0.0
CP008925.1	h6.sal.bam	other	3509102	3509102	0	+	3	1	105	110	3.0
CP008925.1	h6.sal.bam	other	3509103	3509103	0	+	1	2	106	109	1.0
CP008925.1	h6.sal.bam	other	3509104	3509104	0	+	3	1	105	107	3.0
CP008925.1	h6.sal.bam	other	3509105	3509105	0	+	1	1	105	110	1.0
CP008925.1	h6.sal.bam	other	3509106	3509106	0	+	0	1	101	112	0.0
CP008925.1	h6.sal.bam	other	3509107	3509107	0	+	4	1	105	114	4.0
CP008925.1	h6.sal.bam	other	3509108	3509108	0	+	2	2	107	113	2.0
CP008925.1	h6.sal.bam	other	3509109	3509109	0	+	4	2	106	112	4.0
CP008925.1	h6.sal.bam	other	3509110	3509110	0	+	1	2	105	110	1.0
CP008925.1	h6.sal.bam	other	3509111	3509111	0	+	0	1	105	108	0.0
CP008925.1	h6.sal.bam	other	3509112	3509112	0	+	2	3	105	110	2.0
CP008925.1	h6.sal.bam	other	3509113	3509113	0	+	1	3	105	109	1.0
CP008925.1	h6.sal.bam	other	3509114	3509114	0	+	4	1	107	107	4.0
CP008925.1	h6.sal.bam	other	3509115	3509115	0	+	0	2	107	106	0.0
CP008925.1	h6.sal.bam	other	3509116	3509116	0	+	6	3	112	105	6.0
CP008925.1	h6.sal.bam	other	3509117	3509117	0	+	1	0	113	107	1.0
CP008925.1	h6.sal.bam	other	3509118	3509118	0	+	2	1	114	108	2.0
CP008925.1	h6.sal.bam	other	3509119	3509119	0	+	0	0	111	111	0.0
CP008925.1	h6.sal.bam	other	3509120	3509120	0	+	0	1	111	111	0.0
CP008925.1	h6.sal.bam	other	3509121	3509121	0	+	3	2	114	112	3.0
CP008925.1	h6.sal.bam	other	3509122	3509122	0	+	0	1	110	110	0.0
CP008925.1	h6.sal.bam	other	3509123	3509123	0	+	0	2	110	109	0.0
CP008925.1	h6.sal.bam	other	3509124	3509124	0	+	1	2	110	107	1.0
CP008925.1	h6.sal.bam	other	3509125	3509125	0	+	2	2	108	106	2.0
CP008925.1	h6.sal.bam	other	3509126	3509126	0	+	4	1	112	104	4.0
CP008925.1	h6.sal.bam	other	3509127	3509127	0	+	0	3	112	103	0.0
CP008925.1	h6.sal.bam	other	3509128	3509128	0	+	1	1	111	101	1.0
CP008925.1	h6.sal.bam	other	3509129	3509129	0	+	0	1	107	100	0.0
CP008925.1	h6.sal.bam	other	3509130	3509130	0	+	5	0	110	102	5.0
CP008925.1	h6.sal.bam	other	3509131	3509131	0	+	1	2	111	102	1.0
CP008925.1	h6.sal.bam	other	3509132	3509132	0	+	1	1	111	100	1.0
CP008925.1	h6.sal.bam	other	3509133	3509133	0	+	0	1	111	102	0.0
CP008925.1	h6.sal.bam	other	3509134	3509134	0	+	2	1	112	102	2.0
CP008925.1	h6.sal.bam	GAAC	3509135	3509135	3509143	+	4	0	113	103	4.0
CP008925.1	h6.sal.bam	other	3509136	3509136	0	+	3	0	116	103	3.0
CP008925.1	h6.sal.bam	GAAC	3509137	3509137	3509143	+	0	3	115	106	0.0
CP008925.1	h6.sal.bam	other	3509138	3509138	0	+	2	0	116	103	2.0
CP008925.1	h6.sal.bam	other	3509139	3509139	0	+	2	2	117	107	2.0
CP008925.1	h6.sal.bam	other	3509140	3509140	0	+	1	0	114	106	1.0
CP008925.1	h6.sal.bam	other	3509141	3509141	0	+	3	2	116	108	3.0
CP008925.1	h6.sal.bam	other	3509142	3509142	0	+	1	3	112	106	1.0
CP008925.1	h6.sal.bam	other	3509143	3509143	0	+	3	4	115	107	3.0
CP008925.1	h6.sal.bam	other	3509144	3509144	0	+	2	0	117	104	2.0
CP008925.1	h6.sal.bam	other	3509145	3509145	0	+	2	3	116	107	2.0
CP008925.1	h6.sal.bam	other	3509146	3509146	0	+	0	6	116	104	0.0
CP008925.1	h6.sal.bam	other	3509147	3509147	0	+	2	2	116	102	2.0
CP008925.1	h6.sal.bam	other	3509148	3509148	0	+	3	1	115	100	3.0
CP008925.1	h6.sal.bam	other	3509149	3509149	0	+	1	3	116	102	1.0
CP008925.1	h6.sal.bam	other	3509150	3509150	0	+	3	0	119	100	3.0
CP008925.1	h6.sal.bam	other	3509151	3509151	0	+	1	3	120	100	1.0
CP008925.1	h6.sal.bam	GAAC	3509152	3509152	3509143	+	1	5	119	99	1.0
CP008925.1	h6.sal.bam	other	3509153	3509153	0	+	3	1	121	95	3.0
CP008925.1	h6.sal.bam	GAAC	3509154	3509154	3509143	+	3	4	124	94	3.0
CP008925.1	h6.sal.bam	other	3509155	3509155	0	+	0	0	123	90	0.0
CP008925.1	h6.sal.bam	other	3509156	3509156	0	+	0	0	122	90	0.0
CP008925.1	h6.sal.bam	other	3509157	3509157	0	+	1	1	122	90	1.0
CP008925.1	h6.sal.bam	other	3509158	3509158	0	+	2	0	123	92	2.0
CP008925.1	h6.sal.bam	other	3509159	3509159	0	+	2	5	125	93	2.0
CP008925.1	h6.sal.bam	other	3509160	3509160	0	+	1	1	123	89	1.0
CP008925.1	h6.sal.bam	other	3509161	3509161	0	+	1	2	124	91	1.0
CP008925.1	h6.sal.bam	other	3509162	3509162	0	+	1	2	125	89	1.0
CP008925.1	h6.sal.bam	other	3509163	3509163	0	+	1	0	123	89	1.0
CP008925.1	h6.sal.bam	other	3509164	3509164	0	+	2	1	123	92	2.0
CP008925.1	h6.sal.bam	other	3509165	3509165	0	+	3	2	124	91	3.0
CP008925.1	h6.sal.bam	other	3509166	3509166	0	+	1	1	125	89	1.0
CP008925.1	h6.sal.bam	other	3509167	3509167	0	+	2	0	127	88	2.0
CP008925.1	h6.sal.bam	other	3509168	3509168	0	+	0	0	126	88	0.0
CP008925.1	h6.sal.bam	other	3509169	3509169	0	+	1	1	123	88	1.0
CP008925.1	h6.sal.bam	other	3509170	3509170	0	+	0	0	120	87	0.0
CP008925.1	h6.sal.bam	other	3509171	3509171	0	+	0	1	117	89	0.0
CP008925.1	h6.sal.bam	other	3509172	3509172	0	+	0	1	117	88	0.0
CP008925.1	h6.sal.bam	other	3509173	3509173	0	+	2	1	116	92	2.0
CP008925.1	h6.sal.bam	other	3509174	3509174	0	+	2	0	118	93	2.0
CP008925.1	h6.sal.bam	other	3509175	3509175	0	+	0	1	117	95	0.0
CP008925.1	h6.sal.bam	other	3509176	3509176	0	+	2	0	119	94	2.0
CP008925.1	h6.sal.bam	other	3509177	3509177	0	+	1	0	116	94	1.0
CP008925.1	h6.sal.bam	other	3509178	3509178	0	+	2	3	117	94	2.0
CP008925.1	h6.sal.bam	other	3509179	3509179	0	+	2	1	116	91	2.0
CP008925.1	h6.sal.bam	other	3509180	3509180	0	+	1	3	117	90	1.0
CP008925.1	h6.sal.bam	other	3509181	3509181	0	+	0	3	117	91	0.0
CP008925.1	h6.sal.bam	other	3509182	3509182	0	+	3	1	116	88	3.0
CP008925.1	h6.sal.bam	other	3509183	3509183	0	+	0	0	114	87	0.0
CP008925.1	h6.sal.bam	other	3509184	3509184	0	+	0	0	110	88	0.0
CP008925.1	h6.sal.bam	other	3509185	3509185	0	+	0	0	109	91	0.0
CP008925.1	h6.sal.bam	other	3509186	3509186	0	+	2	3	111	91	2.0
CP008925.1	h6.sal.bam	other	3509187	3509187	0	+	4	4	113	90	4.0
CP008925.1	h6.sal.bam	other	3509188	3509188	0	+	0	0	111	86	0.0
CP008925.1	h6.sal.bam	other	3509189	3509189	0	+	3	1	111	91	3.0
CP008925.1	h6.sal.bam	other	3509190	3509190	0	+	5	3	108	93	5.0
CP008925.1	h6.sal.bam	other	3509191	3509191	0	+	0	3	108	91	0.0
CP008925.1	h6.sal.bam	other	3509192	3509192	0	+	3	1	111	89	3.0
CP008925.1	h6.sal.bam	other	3509193	3509193	0	+	1	4	111	89	1.0
CP008925.1	h6.sal.bam	other	3509194	3509194	0	+	0	0	108	86	0.0
CP008925.1	h6.sal.bam	other	3509195	3509195	0	+	0	3	108	86	0.0
CP008925.1	h6.sal.bam	other	3509196	3509196	0	+	1	0	108	84	1.0
CP008925.1	h6.sal.bam	other	3509197	3509197	0	+	4	0	112	102	4.0
CP008925.1	h6.sal.bam	other	3509198	3509198	0	+	2	0	114	105	2.0
CP008925.1	h6.sal.bam	other	3509199	3509199	0	+	0	0	111	106	0.0
CP008925.1	h6.sal.bam	other	3509200	3509200	0	+	1	0	112	106	1.0
CP008925.1	h6.sal.bam	other	3509201	3509201	0	+	1	0	109	109	1.0
CP008925.1	h6.sal.bam	other	3509202	3509202	0	+	0	1	109	109	0.0
CP008925.1	h6.sal.bam	other	3509203	3509203	0	+	0	0	107	111	0.0
CP008925.1	h6.sal.bam	other	3509204	3509204	0	+	1	3	104	112	1.0
CP008925.1	h6.sal.bam	other	3509205	3509205	0	+	0	0	104	110	0.0
CP008925.1	h6.sal.bam	other	3509206	3509206	0	+	0	1	104	110	0.0
CP008925.1	h6.sal.bam	other	3509207	3509207	0	+	0	1	101	116	0.0
CP008925.1	h6.sal.bam	other	3509208	3509208	0	+	1	1	102	119	1.0
CP008925.1	h6.sal.bam	other	3509209	3509209	0	+	3	2	105	121	3.0
CP008925.1	h6.sal.bam	other	3509210	3509210	0	+	0	2	101	120	0.0
CP008925.1	h6.sal.bam	other	3509211	3509211	0	+	2	1	100	118	2.0
CP008925.1	h6.sal.bam	other	3509212	3509212	0	+	0	1	100	117	0.0
CP008925.1	h6.sal.bam	other	3509213	3509213	0	+	1	3	99	116	1.0
CP008925.1	h6.sal.bam	other	3509214	3509214	0	+	3	1	100	206	3.0
CP008925.1	h6.sal.bam	other	3509215	3509215	0	+	2	3	100	206	2.0
CP008925.1	h6.sal.bam	other	3509216	3509216	0	+	0	0	98	206	0.0
CP008925.1	h6.sal.bam	other	3509217	3509217	0	+	1	3	98	207	1.0
CP008925.1	h6.sal.bam	other	3509218	3509218	0	+	2	1	95	204	2.0
CP008925.1	h6.sal.bam	other	3509219	3509219	0	+	0	3	95	203	0.0
CP008925.1	h6.sal.bam	other	3509220	3509220	0	+	0	0	92	203	0.0
CP008925.1	h6.sal.bam	other	3509221	3509221	0	+	1	4	93	204	1.0
CP008925.1	h6.sal.bam	other	3509222	3509222	0	+	3	0	91	203	3.0
CP008925.1	h6.sal.bam	other	3509223	3509223	0	+	5	3	96	203	5.0
CP008925.1	h6.sal.bam	other	3509224	3509224	0	+	0	2	95	200	0.0
CP008925.1	h6.sal.bam	other	3509225	3509225	0	+	1	1	93	202	1.0
CP008925.1	h6.sal.bam	other	3509226	3509226	0	+	3	0	94	203	3.0
CP008925.1	h6.sal.bam	other	3509227	3509227	0	+	1	1	92	203	1.0
CP008925.1	h6.sal.bam	other	3509228	3509228	0	+	0	0	92	203	0.0
CP008925.1	h6.sal.bam	other	3509229	3509229	0	+	0	0	89	203	0.0
CP008925.1	h6.sal.bam	other	3509230	3509230	0	+	1	0	90	204	1.0
CP008925.1	h6.sal.bam	other	3509231	3509231	0	+	0	0	90	205	0.0
CP008925.1	h6.sal.bam	other	3509232	3509232	0	+	2	2	89	206	2.0
CP008925.1	h6.sal.bam	other	3509233	3509233	0	+	0	1	89	204	0.0
CP008925.1	h6.sal.bam	other	3509234	3509234	0	+	3	1	90	208	3.0
CP008925.1	h6.sal.bam	other	3509235	3509235	0	+	1	3	90	207	1.0
CP008925.1	h6.sal.bam	other	3509236	3509236	0	+	4	0	92	209	4.0
CP008925.1	h6.sal.bam	other	3509237	3509237	0	+	2	3	93	210	2.0
CP008925.1	h6.sal.bam	other	3509238	3509238	0	+	1	2	94	207	1.0
CP008925.1	h6.sal.bam	other	3509239	3509239	0	+	0	0	91	208	0.0
CP008925.1	h6.sal.bam	other	3509240	3509240	0	+	0	0	88	209	0.0
CP008925.1	h6.sal.bam	other	3509241	3509241	0	+	0	0	86	211	0.0
CP008925.1	h6.sal.bam	other	3509242	3509242	0	+	0	0	86	213	0.0
CP008925.1	h6.sal.bam	other	3509243	3509243	0	+	0	0	85	215	0.0
CP008925.1	h6.sal.bam	other	3509244	3509244	0	+	0	0	85	216	0.0
CP008925.1	h6.sal.bam	other	3509245	3509245	0	+	0	2	85	218	0.0
CP008925.1	h6.sal.bam	other	3509246	3509246	0	+	1	1	86	217	1.0
CP008925.1	h6.sal.bam	other	3509247	3509247	0	+	0	4	86	216	0.0
CP008925.1	h6.sal.bam	other	3509248	3509248	0	+	1	2	86	212	1.0
CP008925.1	h6.sal.bam	other	3509249	3509249	0	+	1	2	85	215	1.0
CP008925.1	h6.sal.bam	other	3509250	3509250	0	+	0	0	85	216	0.0
CP008925.1	h6.sal.bam	other	3509251	3509251	0	+	0	0	83	218	0.0
CP008925.1	h6.sal.bam	other	3509252	3509252	0	+	3	0	84	218	3.0
CP008925.1	h6.sal.bam	other	3509253	3509253	0	+	2	1	85	219	2.0
CP008925.1	h6.sal.bam	other	3509254	3509254	0	+	0	1	83	218	0.0
CP008925.1	h6.sal.bam	other	3509255	3509255	0	+	0	2	82	221	0.0
CP008925.1	h6.sal.bam	other	3509256	3509256	0	+	2	0	80	220	2.0
CP008925.1	h6.sal.bam	other	3509257	3509257	0	+	1	0	81	220	1.0
CP008925.1	h6.sal.bam	other	3509258	3509258	0	+	0	1	81	220	0.0
CP008925.1	h6.sal.bam	other	3509259	3509259	0	+	0	3	80	220	0.0
CP008925.1	h6.sal.bam	other	3509260	3509260	0	+	0	1	80	217	0.0
CP008925.1	h6.sal.bam	other	3509261	3509261	0	+	1	3	75	217	1.0
CP008925.1	h6.sal.bam	other	3509262	3509262	0	+	0	4	75	214	0.0
CP008925.1	h6.sal.bam	other	3509263	3509263	0	+	0	1	68	213	0.0
CP008925.1	h6.sal.bam	other	3509264	3509264	0	+	2	3	70	213	2.0
CP008925.1	h6.sal.bam	other	3509265	3509265	0	+	1	0	71	212	1.0
CP008925.1	h6.sal.bam	other	3509266	3509266	0	+	0	1	71	213	0.0
CP008925.1	h6.sal.bam	other	3509267	3509267	0	+	2	1	69	212	2.0
CP008925.1	h6.sal.bam	other	3509268	3509268	0	+	0	1	68	211	0.0
CP008925.1	h6.sal.bam	other	3509269	3509269	0	+	3	0	71	210	3.0
CP008925.1	h6.sal.bam	other	3509270	3509270	0	+	3	1	73	210	3.0
CP008925.1	h6.sal.bam	GTTC	3509271	3509271	3509279	+	0	24	69	210	0.0
CP008925.1	h6.sal.bam	other	3509272	3509272	0	+	0	0	69	186	0.0
CP008925.1	h6.sal.bam	GTTC	3509273	3509273	3509279	+	28	0	95	188	28.0
CP008925.1	h6.sal.bam	other	3509274	3509274	0	+	1	1	96	190	1.0
CP008925.1	h6.sal.bam	other	3509275	3509275	0	+	1	0	97	190	1.0
CP008925.1	h6.sal.bam	other	3509276	3509276	0	+	3	1	100	190	3.0
CP008925.1	h6.sal.bam	other	3509277	3509277	0	+	0	1	100	189	0.0
CP008925.1	h6.sal.bam	other	3509278	3509278	0	+	0	1	100	189	0.0
CP008925.1	h6.sal.bam	other	3509279	3509279	0	+	1	1	100	188	1.0
CP008925.1	h6.sal.bam	other	3509280	3509280	0	+	4	0	104	187	4.0
CP008925.1	h6.sal.bam	other	3509281	3509281	0	+	1	11	105	187	1.0
CP008925.1	h6.sal.bam	other	3509282	3509282	0	+	0	1	104	176	0.0
CP008925.1	h6.sal.bam	other	3509283	3509283	0	+	0	2	104	175	0.0
CP008925.1	h6.sal.bam	other	3509284	3509284	0	+	0	1	101	175	0.0
CP008925.1	h6.sal.bam	other	3509285	3509285	0	+	0	0	99	174	0.0
CP008925.1	h6.sal.bam	other	3509286	3509286	0	+	1	0	99	174	1.0
CP008925.1	h6.sal.bam	GAAC	3509287	3509287	3509295	+	0	1	99	174	0.0
CP008925.1	h6.sal.bam	GTTC	3509288	3509288	3509279	+	1	98	99	173	1.0
CP008925.1	h6.sal.bam	GAAC	3509289	3509289	3509295	+	2	1	95	75	2.0
CP008925.1	h6.sal.bam	GTTC	3509290	3509290	3509279	+	117	3	210	79	117.0
CP008925.1	h6.sal.bam	other	3509291	3509291	0	+	4	0	214	78	4.0
CP008925.1	h6.sal.bam	other	3509292	3509292	0	+	1	1	214	78	1.0
CP008925.1	h6.sal.bam	other	3509293	3509293	0	+	1	1	214	80	1.0
CP008925.1	h6.sal.bam	other	3509294	3509294	0	+	0	2	210	81	0.0
CP008925.1	h6.sal.bam	other	3509295	3509295	0	+	2	1	212	82	2.0
CP008925.1	h6.sal.bam	other	3509296	3509296	0	+	1	1	213	83	1.0
CP008925.1	h6.sal.bam	other	3509297	3509297	0	+	1	1	209	82	1.0
CP008925.1	h6.sal.bam	other	3509298	3509298	0	+	0	1	209	82	0.0
CP008925.1	h6.sal.bam	other	3509299	3509299	0	+	2	3	211	82	2.0
CP008925.1	h6.sal.bam	other	3509300	3509300	0	+	1	0	211	79	1.0
CP008925.1	h6.sal.bam	other	3509301	3509301	0	+	4	1	214	83	4.0
CP008925.1	h6.sal.bam	other	3509302	3509302	0	+	1	0	214	82	1.0
CP008925.1	h6.sal.bam	other	3509303	3509303	0	+	2	1	216	84	2.0
CP008925.1	h6.sal.bam	GAAC	3509304	3509304	3509295	+	0	2	216	83	0.0
CP008925.1	h6.sal.bam	other	3509305	3509305	0	+	2	0	217	82	2.0
CP008925.1	h6.sal.bam	GAAC	3509306	3509306	3509295	+	0	2	217	84	0.0
CP008925.1	h6.sal.bam	other	3509307	3509307	0	+	0	0	215	83	0.0
CP008925.1	h6.sal.bam	other	3509308	3509308	0	+	0	5	215	83	0.0
CP008925.1	h6.sal.bam	other	3509309	3509309	0	+	3	2	215	78	3.0
CP008925.1	h6.sal.bam	other	3509310	3509310	0	+	0	1	210	77	0.0
CP008925.1	h6.sal.bam	other	3509311	3509311	0	+	0	1	210	76	0.0
CP008925.1	h6.sal.bam	other	3509312	3509312	0	+	0	1	207	76	0.0
CP008925.1	h6.sal.bam	other	3509313	3509313	0	+	1	1	208	76	1.0
CP008925.1	h6.sal.bam	other	3509314	3509314	0	+	2	0	210	77	2.0
CP008925.1	h6.sal.bam	other	3509315	3509315	0	+	0	2	210	77	0.0
CP008925.1	h6.sal.bam	other	3509316	3509316	0	+	0	2	210	80	0.0
CP008925.1	h6.sal.bam	other	3509317	3509317	0	+	1	2	211	83	1.0
CP008925.1	h6.sal.bam	other	3509318	3509318	0	+	2	1	213	82	2.0
CP008925.1	h6.sal.bam	other	3509319	3509319	0	+	2	2	215	81	2.0
CP008925.1	h6.sal.bam	other	3509320	3509320	0	+	0	1	215	81	0.0
CP008925.1	h6.sal.bam	other	3509321	3509321	0	+	0	3	215	80	0.0
CP008925.1	h6.sal.bam	other	3509322	3509322	0	+	1	2	216	78	1.0
CP008925.1	h6.sal.bam	other	3509323	3509323	0	+	2	0	216	77	2.0
CP008925.1	h6.sal.bam	other	3509324	3509324	0	+	0	3	216	77	0.0
CP008925.1	h6.sal.bam	other	3509325	3509325	0	+	0	2	216	77	0.0
CP008925.1	h6.sal.bam	other	3509326	3509326	0	+	4	0	217	76	4.0
CP008925.1	h6.sal.bam	other	3509327	3509327	0	+	2	1	219	77	2.0
CP008925.1	h6.sal.bam	other	3509328	3509328	0	+	1	0	218	79	1.0
CP008925.1	h6.sal.bam	other	3509329	3509329	0	+	0	3	218	79	0.0
CP008925.1	h6.sal.bam	other	3509330	3509330	0	+	1	1	217	78	1.0
CP008925.1	h6.sal.bam	other	3509331	3509331	0	+	2	0	217	78	2.0
CP008925.1	h6.sal.bam	other	3509332	3509332	0	+	2	0	219	78	2.0
CP008925.1	h6.sal.bam	other	3509333	3509333	0	+	2	1	220	79	2.0
CP008925.1	h6.sal.bam	other	3509334	3509334	0	+	2	1	222	82	2.0
CP008925.1	h6.sal.bam	other	3509335	3509335	0	+	2	1	224	81	2.0
CP008925.1	h6.sal.bam	other	3509336	3509336	0	+	0	0	223	80	0.0
CP008925.1	h6.sal.bam	other	3509337	3509337	0	+	1	3	224	88	1.0
CP008925.1	h6.sal.bam	other	3509338	3509338	0	+	2	1	226	87	2.0
CP008925.1	h6.sal.bam	other	3509339	3509339	0	+	0	1	223	89	0.0
CP008925.1	h6.sal.bam	other	3509340	3509340	0	+	4	1	226	91	4.0
CP008925.1	h6.sal.bam	other	3509341	3509341	0	+	1	0	225	91	1.0
CP008925.1	h6.sal.bam	other	3509342	3509342	0	+	1	0	226	92	1.0
CP008925.1	h6.sal.bam	other	3509343	3509343	0	+	2	0	225	94	2.0
CP008925.1	h6.sal.bam	other	3509344	3509344	0	+	0	0	225	94	0.0
CP008925.1	h6.sal.bam	other	3509345	3509345	0	+	1	2	223	94	1.0
CP008925.1	h6.sal.bam	other	3509346	3509346	0	+	0	0	223	94	0.0
CP008925.1	h6.sal.bam	other	3509347	3509347	0	+	0	1	196	97	0.0
CP008925.1	h6.sal.bam	other	3509348	3509348	0	+	0	2	196	99	0.0
CP008925.1	h6.sal.bam	other	3509349	3509349	0	+	0	1	195	99	0.0
CP008925.1	h6.sal.bam	other	3509350	3509350	0	+	0	0	195	98	0.0
CP008925.1	h6.sal.bam	other	3509351	3509351	0	+	2	1	194	99	2.0
CP008925.1	h6.sal.bam	other	3509352	3509352	0	+	1	1	195	101	1.0
CP008925.1	h6.sal.bam	other	3509353	3509353	0	+	3	0	198	101	3.0
CP008925.1	h6.sal.bam	other	3509354	3509354	0	+	0	0	193	105	0.0
CP008925.1	h6.sal.bam	other	3509355	3509355	0	+	3	0	196	107	3.0
CP008925.1	h6.sal.bam	other	3509356	3509356	0	+	4	1	199	110	4.0
CP008925.1	h6.sal.bam	other	3509357	3509357	0	+	1	0	200	110	1.0
CP008925.1	h6.sal.bam	other	3509358	3509358	0	+	1	2	201	112	1.0
CP008925.1	h6.sal.bam	other	3509359	3509359	0	+	2	0	203	114	2.0
CP008925.1	h6.sal.bam	other	3509360	3509360	0	+	0	1	202	118	0.0
CP008925.1	h6.sal.bam	other	3509361	3509361	0	+	1	2	202	117	1.0
CP008925.1	h6.sal.bam	other	3509362	3509362	0	+	0	1	202	116	0.0
CP008925.1	h6.sal.bam	other	3509363	3509363	0	+	3	1	179	122	3.0
CP008925.1	h6.sal.bam	other	3509364	3509364	0	+	0	0	178	121	0.0
CP008925.1	h6.sal.bam	other	3509365	3509365	0	+	1	1	84	125	1.0
CP008925.1	h6.sal.bam	other	3509366	3509366	0	+	4	2	87	124	4.0
CP008925.1	h6.sal.bam	other	3509367	3509367	0	+	0	1	85	123	0.0
CP008925.1	h6.sal.bam	other	3509368	3509368	0	+	1	2	86	122	1.0
CP008925.1	h6.sal.bam	other	3509369	3509369	0	+	4	3	88	121	4.0
CP008925.1	h6.sal.bam	other	3509370	3509370	0	+	5	2	93	118	5.0
CP008925.1	h6.sal.bam	other	3509371	3509371	0	+	1	0	94	116	1.0
CP008925.1	h6.sal.bam	other	3509372	3509372	0	+	1	0	93	121	1.0
CP008925.1	h6.sal.bam	other	3509373	3509373	0	+	2	1	93	124	2.0
CP008925.1	h6.sal.bam	other	3509374	3509374	0	+	1	2	94	125	1.0
CP008925.1	h6.sal.bam	other	3509375	3509375	0	+	0	2	94	123	0.0
CP008925.1	h6.sal.bam	other	3509376	3509376	0	+	3	2	93	122	3.0
CP008925.1	h6.sal.bam	other	3509377	3509377	0	+	2	0	94	120	2.0
CP008925.1	h6.sal.bam	other	3509378	3509378	0	+	1	0	93	123	1.0
CP008925.1	h6.sal.bam	other	3509379	3509379	0	+	3	1	94	123	3.0
CP008925.1	h6.sal.bam	other	3509380	3509380	0	+	2	2	96	122	2.0
CP008925.1	h6.sal.bam	other	3509381	3509381	0	+	0	1	96	121	0.0
CP008925.1	h6.sal.bam	other	3509382	3509382	0	+	1	0	97	125	1.0
CP008925.1	h6.sal.bam	other	3509383	3509383	0	+	2	0	96	126	2.0
CP008925.1	h6.sal.bam	other	3509384	3509384	0	+	1	1	97	129	1.0
CP008925.1	h6.sal.bam	other	3509385	3509385	0	+	0	1	97	128	0.0
CP008925.1	h6.sal.bam	other	3509386	3509386	0	+	2	0	99	127	2.0
CP008925.1	h6.sal.bam	other	3509387	3509387	0	+	0	1	99	127	0.0
CP008925.1	h6.sal.bam	other	3509388	3509388	0	+	1	2	99	127	1.0
CP008925.1	h6.sal.bam	other	3509389	3509389	0	+	1	2	98	130	1.0
CP008925.1	h6.sal.bam	other	3509390	3509390	0	+	0	3	98	130	0.0
CP008925.1	h6.sal.bam	other	3509391	3509391	0	+	2	5	100	127	2.0
CP008925.1	h6.sal.bam	other	3509392	3509392	0	+	2	1	100	123	2.0
CP008925.1	h6.sal.bam	other	3509393	3509393	0	+	1	1	100	122	1.0
CP008925.1	h6.sal.bam	other	3509394	3509394	0	+	1	1	99	125	1.0
CP008925.1	h6.sal.bam	other	3509395	3509395	0	+	1	0	100	126	1.0
CP008925.1	h6.sal.bam	other	3509396	3509396	0	+	2	1	101	127	2.0
CP008925.1	h6.sal.bam	other	3509397	3509397	0	+	0	1	101	126	0.0
CP008925.1	h6.sal.bam	other	3509398	3509398	0	+	1	0	100	129	1.0
CP008925.1	h6.sal.bam	other	3509399	3509399	0	+	0	3	100	132	0.0
CP008925.1	h6.sal.bam	other	3509400	3509400	0	+	0	1	96	131	0.0
CP008925.1	h6.sal.bam	other	3509401	3509401	0	+	3	1	97	131	3.0
CP008925.1	h6.sal.bam	other	3509402	3509402	0	+	2	3	97	130	2.0
CP008925.1	h6.sal.bam	other	3509403	3509403	0	+	2	0	99	129	2.0
CP008925.1	h6.sal.bam	other	3509404	3509404	0	+	0	2	97	132	0.0
CP008925.1	h6.sal.bam	other	3509405	3509405	0	+	0	1	97	132	0.0
CP008925.1	h6.sal.bam	other	3509406	3509406	0	+	1	0	98	131	1.0
CP008925.1	h6.sal.bam	other	3509407	3509407	0	+	1	1	97	132	1.0
CP008925.1	h6.sal.bam	other	3509408	3509408	0	+	2	4	97	132	2.0
CP008925.1	h6.sal.bam	other	3509409	3509409	0	+	3	2	98	134	3.0
CP008925.1	h6.sal.bam	other	3509410	3509410	0	+	2	3	98	132	2.0
CP008925.1	h6.sal.bam	other	3509411	3509411	0	+	0	3	98	129	0.0
CP008925.1	h6.sal.bam	other	3509412	3509412	0	+	2	2	99	126	2.0
CP008925.1	h6.sal.bam	other	3509413	3509413	0	+	1	3	98	127	1.0
CP008925.1	h6.sal.bam	other	3509414	3509414	0	+	2	3	99	126	2.0
CP008925.1	h6.sal.bam	other	3509415	3509415	0	+	2	1	97	123	2.0
CP008925.1	h6.sal.bam	other	3509416	3509416	0	+	0	1	96	124	0.0
CP008925.1	h6.sal.bam	other	3509417	3509417	0	+	3	2	96	123	3.0
CP008925.1	h6.sal.bam	other	3509418	3509418	0	+	0	1	96	121	0.0
CP008925.1	h6.sal.bam	other	3509419	3509419	0	+	1	2	97	120	1.0
CP008925.1	h6.sal.bam	other	3509420	3509420	0	+	1	1	96	123	1.0
CP008925.1	h6.sal.bam	other	3509421	3509421	0	+	3	1	100	123	3.0
CP008925.1	h6.sal.bam	other	3509422	3509422	0	+	0	4	99	123	0.0
CP008925.1	h6.sal.bam	other	3509423	3509423	0	+	0	3	99	119	0.0
CP008925.1	h6.sal.bam	other	3509424	3509424	0	+	3	1	102	116	3.0
CP008925.1	h6.sal.bam	other	3509425	3509425	0	+	3	1	105	115	3.0
CP008925.1	h6.sal.bam	other	3509426	3509426	0	+	1	2	105	119	1.0
CP008925.1	h6.sal.bam	other	3509427	3509427	0	+	3	1	105	119	3.0
CP008925.1	h6.sal.bam	other	3509428	3509428	0	+	0	4	102	119	0.0
CP008925.1	h6.sal.bam	other	3509429	3509429	0	+	1	3	103	116	1.0
CP008925.1	h6.sal.bam	other	3509430	3509430	0	+	0	3	102	116	0.0
CP008925.1	h6.sal.bam	other	3509431	3509431	0	+	1	0	100	114	1.0
CP008925.1	h6.sal.bam	other	3509432	3509432	0	+	4	2	100	117	4.0
CP008925.1	h6.sal.bam	other	3509433	3509433	0	+	5	6	105	119	5.0
CP008925.1	h6.sal.bam	other	3509434	3509434	0	+	0	1	105	115	0.0
CP008925.1	h6.sal.bam	other	3509435	3509435	0	+	0	0	105	114	0.0
CP008925.1	h6.sal.bam	other	3509436	3509436	0	+	2	4	105	117	2.0
CP008925.1	h6.sal.bam	other	3509437	3509437	0	+	5	3	110	115	5.0
CP008925.1	h6.sal.bam	other	3509438	3509438	0	+	1	3	108	115	1.0
CP008925.1	h6.sal.bam	other	3509439	3509439	0	+	4	1	112	113	4.0
CP008925.1	h6.sal.bam	other	3509440	3509440	0	+	0	0	111	115	0.0
CP008925.1	h6.sal.bam	other	3509441	3509441	0	+	2	1	108	119	2.0
CP008925.1	h6.sal.bam	other	3509442	3509442	0	+	2	0	110	118	2.0
CP008925.1	h6.sal.bam	other	3509443	3509443	0	+	0	1	110	121	0.0
CP008925.1	h6.sal.bam	other	3509444	3509444	0	+	4	0	110	120	4.0
CP008925.1	h6.sal.bam	other	3509445	3509445	0	+	1	4	106	121	1.0
CP008925.1	h6.sal.bam	other	3509446	3509446	0	+	0	1	105	121	0.0
CP008925.1	h6.sal.bam	other	3509447	3509447	0	+	1	3	105	124	1.0
CP008925.1	h6.sal.bam	other	3509448	3509448	0	+	0	2	104	121	0.0
CP008925.1	h6.sal.bam	other	3509449	3509449	0	+	5	0	108	120	5.0
CP008925.1	h6.sal.bam	GTTC	3509450	3509450	3509458	+	1	1	109	120	1.0
CP008925.1	h6.sal.bam	other	3509451	3509451	0	+	0	2	106	120	0.0
CP008925.1	h6.sal.bam	GTTC	3509452	3509452	3509458	+	1	1	105	119	1.0
CP008925.1	h6.sal.bam	other	3509453	3509453	0	+	1	0	105	120	1.0
CP008925.1	h6.sal.bam	other	3509454	3509454	0	+	1	1	103	123	1.0
CP008925.1	h6.sal.bam	GTTC	3509455	3509455	3509463	+	0	5	101	123	0.0
CP008925.1	h6.sal.bam	other	3509456	3509456	0	+	0	0	101	123	0.0
CP008925.1	h6.sal.bam	GTTC	3509457	3509457	3509463	+	2	1	101	123	2.0
CP008925.1	h6.sal.bam	other	3509458	3509458	0	+	1	3	100	126	1.0
CP008925.1	h6.sal.bam	other	3509459	3509459	0	+	1	0	101	123	1.0
CP008925.1	h6.sal.bam	other	3509460	3509460	0	+	2	0	103	124	2.0
CP008925.1	h6.sal.bam	other	3509461	3509461	0	+	4	1	105	127	4.0
CP008925.1	h6.sal.bam	other	3509462	3509462	0	+	0	4	103	130	0.0
CP008925.1	h6.sal.bam	other	3509463	3509463	0	+	0	1	103	127	0.0
CP008925.1	h6.sal.bam	other	3509464	3509464	0	+	0	2	103	126	0.0
CP008925.1	h6.sal.bam	other	3509465	3509465	0	+	1	0	104	126	1.0
CP008925.1	h6.sal.bam	other	3509466	3509466	0	+	1	1	102	132	1.0
CP008925.1	h6.sal.bam	GTTC	3509467	3509467	3509458	+	3	4	104	133	3.0
CP008925.1	h6.sal.bam	other	3509468	3509468	0	+	0	0	103	131	0.0
CP008925.1	h6.sal.bam	GTTC	3509469	3509469	3509458	+	3	2	104	132	3.0
CP008925.1	h6.sal.bam	other	3509470	3509470	0	+	2	1	104	131	2.0
CP008925.1	h6.sal.bam	other	3509471	3509471	0	+	0	1	104	130	0.0
CP008925.1	h6.sal.bam	GTTC	3509472	3509472	3509463	+	1	5	104	131	1.0
CP008925.1	h6.sal.bam	other	3509473	3509473	0	+	0	1	104	126	0.0
CP008925.1	h6.sal.bam	GTTC	3509474	3509474	3509463	+	0	2	104	125	0.0
CP008925.1	h6.sal.bam	other	3509475	3509475	0	+	1	1	105	123	1.0
CP008925.1	h6.sal.bam	other	3509476	3509476	0	+	2	0	102	126	2.0
CP008925.1	h6.sal.bam	other	3509477	3509477	0	+	3	2	105	126	3.0
CP008925.1	h6.sal.bam	other	3509478	3509478	0	+	1	3	104	127	1.0
CP008925.1	h6.sal.bam	other	3509479	3509479	0	+	3	2	107	124	3.0
CP008925.1	h6.sal.bam	other	3509480	3509480	0	+	0	1	107	126	0.0
CP008925.1	h6.sal.bam	other	3509481	3509481	0	+	1	1	107	126	1.0
CP008925.1	h6.sal.bam	other	3509482	3509482	0	+	7	1	111	128	7.0
CP008925.1	h6.sal.bam	other	3509483	3509483	0	+	2	5	113	127	2.0
CP008925.1	h6.sal.bam	other	3509484	3509484	0	+	2	2	112	125	2.0
CP008925.1	h6.sal.bam	other	3509485	3509485	0	+	2	1	112	129	2.0
CP008925.1	h6.sal.bam	other	3509486	3509486	0	+	4	0	116	128	4.0
CP008925.1	h6.sal.bam	other	3509487	3509487	0	+	2	0	110	128	2.0
CP008925.1	h6.sal.bam	other	3509488	3509488	0	+	4	2	114	131	4.0
CP008925.1	h6.sal.bam	other	3509489	3509489	0	+	2	2	116	132	2.0
CP008925.1	h6.sal.bam	other	3509490	3509490	0	+	3	0	119	130	3.0
CP008925.1	h6.sal.bam	other	3509491	3509491	0	+	3	0	120	134	3.0
CP008925.1	h6.sal.bam	other	3509492	3509492	0	+	0	1	120	134	0.0
CP008925.1	h6.sal.bam	other	3509493	3509493	0	+	0	4	120	134	0.0
CP008925.1	h6.sal.bam	other	3509494	3509494	0	+	2	1	117	130	2.0
CP008925.1	h6.sal.bam	other	3509495	3509495	0	+	1	1	118	131	1.0
CP008925.1	h6.sal.bam	other	3509496	3509496	0	+	1	2	119	132	1.0
CP008925.1	h6.sal.bam	other	3509497	3509497	0	+	0	0	119	132	0.0
CP008925.1	h6.sal.bam	other	3509498	3509498	0	+	0	0	119	132	0.0
CP008925.1	h6.sal.bam	other	3509499	3509499	0	+	1	3	117	133	1.0
CP008925.1	h6.sal.bam	other	3509500	3509500	0	+	2	2	116	135	2.0
CP008925.1	h6.sal.bam	other	3509501	3509501	0	+	1	1	113	135	1.0
CP008925.1	h6.sal.bam	other	3509502	3509502	0	+	2	1	115	134	2.0
CP008925.1	h6.sal.bam	other	3509503	3509503	0	+	1	2	116	133	1.0
CP008925.1	h6.sal.bam	other	3509504	3509504	0	+	4	2	119	131	4.0
CP008925.1	h6.sal.bam	other	3509505	3509505	0	+	2	1	121	133	2.0
CP008925.1	h6.sal.bam	other	3509506	3509506	0	+	0	3	120	134	0.0
CP008925.1	h6.sal.bam	other	3509507	3509507	0	+	4	4	119	132	4.0
CP008925.1	h6.sal.bam	other	3509508	3509508	0	+	0	2	114	132	0.0
CP008925.1	h6.sal.bam	other	3509509	3509509	0	+	0	0	114	130	0.0
CP008925.1	h6.sal.bam	other	3509510	3509510	0	+	2	3	116	130	2.0
CP008925.1	h6.sal.bam	other	3509511	3509511	0	+	0	3	114	130	0.0
CP008925.1	h6.sal.bam	other	3509512	3509512	0	+	1	3	111	127	1.0
CP008925.1	h6.sal.bam	other	3509513	3509513	0	+	1	1	111	125	1.0
CP008925.1	h6.sal.bam	other	3509514	3509514	0	+	0	3	107	125	0.0
CP008925.1	h6.sal.bam	other	3509515	3509515	0	+	3	3	110	122	3.0
CP008925.1	h6.sal.bam	other	3509516	3509516	0	+	1	0	109	119	1.0
CP008925.1	h6.sal.bam	other	3509517	3509517	0	+	3	3	110	124	3.0
CP008925.1	h6.sal.bam	other	3509518	3509518	0	+	3	2	112	123	3.0
CP008925.1	h6.sal.bam	other	3509519	3509519	0	+	0	0	108	122	0.0
CP008925.1	h6.sal.bam	other	3509520	3509520	0	+	1	2	108	125	1.0
CP008925.1	h6.sal.bam	other	3509521	3509521	0	+	2	4	109	125	2.0
CP008925.1	h6.sal.bam	other	3509522	3509522	0	+	3	2	112	121	3.0
CP008925.1	h6.sal.bam	other	3509523	3509523	0	+	2	0	114	120	2.0
CP008925.1	h6.sal.bam	other	3509524	3509524	0	+	0	1	109	122	0.0
CP008925.1	h6.sal.bam	other	3509525	3509525	0	+	0	1	108	121	0.0
CP008925.1	h6.sal.bam	other	3509526	3509526	0	+	1	2	109	126	1.0
CP008925.1	h6.sal.bam	other	3509527	3509527	0	+	0	1	107	125	0.0
CP008925.1	h6.sal.bam	other	3509528	3509528	0	+	0	2	107	128	0.0
CP008925.1	h6.sal.bam	other	3509529	3509529	0	+	1	1	108	126	1.0
CP008925.1	h6.sal.bam	other	3509530	3509530	0	+	1	5	107	127	1.0
CP008925.1	h6.sal.bam	other	3509531	3509531	0	+	1	2	108	123	1.0
CP008925.1	h6.sal.bam	other	3509532	3509532	0	+	0	2	108	121	0.0
CP008925.1	h6.sal.bam	other	3509533	3509533	0	+	1	1	108	119	1.0
CP008925.1	h6.sal.bam	other	3509534	3509534	0	+	0	2	105	121	0.0
CP008925.1	h6.sal.bam	other	3509535	3509535	0	+	0	2	105	119	0.0
CP008925.1	h6.sal.bam	other	3509536	3509536	0	+	1	2	102	117	1.0
CP008925.1	h6.sal.bam	other	3509537	3509537	0	+	0	1	102	116	0.0
CP008925.1	h6.sal.bam	other	3509538	3509538	0	+	2	2	104	117	2.0
CP008925.1	h6.sal.bam	other	3509539	3509539	0	+	1	3	105	115	1.0
CP008925.1	h6.sal.bam	other	3509540	3509540	0	+	3	3	107	116	3.0
CP008925.1	h6.sal.bam	other	3509541	3509541	0	+	0	2	100	115	0.0
CP008925.1	h6.sal.bam	other	3509542	3509542	0	+	2	3	102	114	2.0
CP008925.1	h6.sal.bam	other	3509543	3509543	0	+	0	2	102	113	0.0
CP008925.1	h6.sal.bam	other	3509544	3509544	0	+	1	1	101	112	1.0
CP008925.1	h6.sal.bam	other	3509545	3509545	0	+	0	0	100	111	0.0
CP008925.1	h6.sal.bam	other	3509546	3509546	0	+	1	2	101	112	1.0
CP008925.1	h6.sal.bam	other	3509547	3509547	0	+	0	0	101	110	0.0
CP008925.1	h6.sal.bam	other	3509548	3509548	0	+	1	0	101	111	1.0
CP008925.1	h6.sal.bam	other	3509549	3509549	0	+	3	2	103	111	3.0
CP008925.1	h6.sal.bam	other	3509550	3509550	0	+	1	2	104	109	1.0
CP008925.1	h6.sal.bam	other	3509551	3509551	0	+	0	3	102	114	0.0
CP008925.1	h6.sal.bam	other	3509552	3509552	0	+	0	0	98	112	0.0
CP008925.1	h6.sal.bam	other	3509553	3509553	0	+	1	1	99	113	1.0
CP008925.1	h6.sal.bam	other	3509554	3509554	0	+	0	3	96	114	0.0
CP008925.1	h6.sal.bam	other	3509555	3509555	0	+	2	2	89	111	2.0
CP008925.1	h6.sal.bam	other	3509556	3509556	0	+	0	3	89	111	0.0
CP008925.1	h6.sal.bam	other	3509557	3509557	0	+	0	3	89	109	0.0
CP008925.1	h6.sal.bam	other	3509558	3509558	0	+	1	2	85	106	1.0
CP008925.1	h6.sal.bam	other	3509559	3509559	0	+	1	4	86	105	1.0
CP008925.1	h6.sal.bam	other	3509560	3509560	0	+	6	0	92	104	6.0
CP008925.1	h6.sal.bam	other	3509561	3509561	0	+	0	1	88	104	0.0
CP008925.1	h6.sal.bam	other	3509562	3509562	0	+	3	2	81	103	3.0
CP008925.1	h6.sal.bam	other	3509563	3509563	0	+	0	3	81	104	0.0
CP008925.1	h6.sal.bam	other	3509564	3509564	0	+	4	2	82	101	4.0
CP008925.1	h6.sal.bam	other	3509565	3509565	0	+	3	2	85	101	3.0
CP008925.1	h6.sal.bam	other	3509566	3509566	0	+	0	0	85	99	0.0
CP008925.1	h6.sal.bam	other	3509567	3509567	0	+	0	1	85	101	0.0
CP008925.1	h6.sal.bam	other	3509568	3509568	0	+	0	2	85	100	0.0
CP008925.1	h6.sal.bam	other	3509569	3509569	0	+	0	1	83	99	0.0
CP008925.1	h6.sal.bam	other	3509570	3509570	0	+	1	1	82	98	1.0
CP008925.1	h6.sal.bam	other	3509571	3509571	0	+	2	1	84	98	2.0
CP008925.1	h6.sal.bam	other	3509572	3509572	0	+	1	1	85	100	1.0
CP008925.1	h6.sal.bam	other	3509573	3509573	0	+	0	5	83	101	0.0
CP008925.1	h6.sal.bam	other	3509574	3509574	0	+	1	1	84	96	1.0
CP008925.1	h6.sal.bam	other	3509575	3509575	0	+	0	0	82	97	0.0
CP008925.1	h6.sal.bam	other	3509576	3509576	0	+	4	0	85	97	4.0
CP008925.1	h6.sal.bam	other	3509577	3509577	0	+	2	1	85	97	2.0
CP008925.1	h6.sal.bam	other	3509578	3509578	0	+	2	3	87	102	2.0
CP008925.1	h6.sal.bam	other	3509579	3509579	0	+	1	0	84	101	1.0
CP008925.1	h6.sal.bam	other	3509580	3509580	0	+	1	2	83	101	1.0
CP008925.1	h6.sal.bam	other	3509581	3509581	0	+	0	2	82	101	0.0
CP008925.1	h6.sal.bam	other	3509582	3509582	0	+	0	4	79	100	0.0
CP008925.1	h6.sal.bam	other	3509583	3509583	0	+	2	0	81	98	2.0
CP008925.1	h6.sal.bam	other	3509584	3509584	0	+	1	0	82	99	1.0
CP008925.1	h6.sal.bam	other	3509585	3509585	0	+	2	3	82	99	2.0
CP008925.1	h6.sal.bam	other	3509586	3509586	0	+	3	1	84	96	3.0
CP008925.1	h6.sal.bam	other	3509587	3509587	0	+	3	1	87	95	3.0
CP008925.1	h6.sal.bam	other	3509588	3509588	0	+	1	1	87	94	1.0
CP008925.1	h6.sal.bam	other	3509589	3509589	0	+	2	1	86	94	2.0
CP008925.1	h6.sal.bam	other	3509590	3509590	0	+	1	3	87	97	1.0
CP008925.1	h6.sal.bam	other	3509591	3509591	0	+	4	1	90	98	4.0
CP008925.1	h6.sal.bam	other	3509592	3509592	0	+	2	3	89	98	2.0
CP008925.1	h6.sal.bam	other	3509593	3509593	0	+	1	3	86	95	1.0
CP008925.1	h6.sal.bam	other	3509594	3509594	0	+	3	3	89	96	3.0
CP008925.1	h6.sal.bam	other	3509595	3509595	0	+	1	0	90	94	1.0
CP008925.1	h6.sal.bam	other	3509596	3509596	0	+	1	1	89	94	1.0
CP008925.1	h6.sal.bam	other	3509597	3509597	0	+	0	0	86	93	0.0
CP008925.1	h6.sal.bam	other	3509598	3509598	0	+	2	2	86	95	2.0
CP008925.1	h6.sal.bam	other	3509599	3509599	0	+	4	2	90	95	4.0
CP008925.1	h6.sal.bam	other	3509600	3509600	0	+	2	3	92	93	2.0
CP008925.1	h6.sal.bam	other	3509601	3509601	0	+	2	0	93	94	2.0
CP008925.1	h6.sal.bam	other	3509602	3509602	0	+	1	3	94	98	1.0
CP008925.1	h6.sal.bam	other	3509603	3509603	0	+	2	0	95	98	2.0
CP008925.1	h6.sal.bam	other	3509604	3509604	0	+	0	2	94	100	0.0
CP008925.1	h6.sal.bam	other	3509605	3509605	0	+	0	1	93	98	0.0
CP008925.1	h6.sal.bam	other	3509606	3509606	0	+	1	0	93	98	1.0
CP008925.1	h6.sal.bam	other	3509607	3509607	0	+	1	0	93	100	1.0
CP008925.1	h6.sal.bam	other	3509608	3509608	0	+	0	3	93	100	0.0
CP008925.1	h6.sal.bam	other	3509609	3509609	0	+	0	0	93	100	0.0
CP008925.1	h6.sal.bam	other	3509610	3509610	0	+	2	0	94	100	2.0
CP008925.1	h6.sal.bam	other	3509611	3509611	0	+	1	1	94	104	1.0
CP008925.1	h6.sal.bam	other	3509612	3509612	0	+	3	3	96	103	3.0
CP008925.1	h6.sal.bam	other	3509613	3509613	0	+	5	0	99	103	5.0
CP008925.1	h6.sal.bam	other	3509614	3509614	0	+	4	2	100	105	4.0
CP008925.1	h6.sal.bam	other	3509615	3509615	0	+	2	5	102	106	2.0
CP008925.1	h6.sal.bam	other	3509616	3509616	0	+	2	1	104	101	2.0
CP008925.1	h6.sal.bam	other	3509617	3509617	0	+	3	0	105	100	3.0
CP008925.1	h6.sal.bam	other	3509618	3509618	0	+	1	1	106	104	1.0
CP008925.1	h6.sal.bam	other	3509619	3509619	0	+	1	1	107	105	1.0
CP008925.1	h6.sal.bam	other	3509620	3509620	0	+	2	1	108	106	2.0
CP008925.1	h6.sal.bam	other	3509621	3509621	0	+	3	3	111	105	3.0
CP008925.1	h6.sal.bam	other	3509622	3509622	0	+	1	1	111	103	1.0
CP008925.1	h6.sal.bam	other	3509623	3509623	0	+	0	2	111	102	0.0
CP008925.1	h6.sal.bam	other	3509624	3509624	0	+	1	1	109	101	1.0
CP008925.1	h6.sal.bam	other	3509625	3509625	0	+	1	1	109	103	1.0
CP008925.1	h6.sal.bam	other	3509626	3509626	0	+	1	1	110	102	1.0
CP008925.1	h6.sal.bam	other	3509627	3509627	0	+	5	0	114	101	5.0
CP008925.1	h6.sal.bam	other	3509628	3509628	0	+	3	5	117	101	3.0
CP008925.1	h6.sal.bam	other	3509629	3509629	0	+	1	2	118	99	1.0
CP008925.1	h6.sal.bam	other	3509630	3509630	0	+	3	1	119	99	3.0
CP008925.1	h6.sal.bam	other	3509631	3509631	0	+	0	2	119	98	0.0
CP008925.1	h6.sal.bam	other	3509632	3509632	0	+	0	1	119	99	0.0
CP008925.1	h6.sal.bam	other	3509633	3509633	0	+	1	1	119	104	1.0
CP008925.1	h6.sal.bam	other	3509634	3509634	0	+	6	4	123	104	6.0
CP008925.1	h6.sal.bam	other	3509635	3509635	0	+	5	1	123	101	5.0
CP008925.1	h6.sal.bam	other	3509636	3509636	0	+	3	2	126	100	3.0
CP008925.1	h6.sal.bam	other	3509637	3509637	0	+	4	2	127	101	4.0
CP008925.1	h6.sal.bam	other	3509638	3509638	0	+	0	1	127	99	0.0
CP008925.1	h6.sal.bam	other	3509639	3509639	0	+	1	3	124	100	1.0
CP008925.1	h6.sal.bam	other	3509640	3509640	0	+	0	4	122	99	0.0
CP008925.1	h6.sal.bam	other	3509641	3509641	0	+	4	3	126	95	4.0
CP008925.1	h6.sal.bam	other	3509642	3509642	0	+	2	0	128	97	2.0
CP008925.1	h6.sal.bam	other	3509643	3509643	0	+	0	0	128	99	0.0
CP008925.1	h6.sal.bam	other	3509644	3509644	0	+	1	1	128	100	1.0
CP008925.1	h6.sal.bam	other	3509645	3509645	0	+	0	1	128	102	0.0
CP008925.1	h6.sal.bam	other	3509646	3509646	0	+	1	2	127	101	1.0
CP008925.1	h6.sal.bam	other	3509647	3509647	0	+	1	0	127	100	1.0
CP008925.1	h6.sal.bam	other	3509648	3509648	0	+	3	1	130	102	3.0
CP008925.1	h6.sal.bam	other	3509649	3509649	0	+	0	0	129	102	0.0
CP008925.1	h6.sal.bam	other	3509650	3509650	0	+	2	2	131	103	2.0
CP008925.1	h6.sal.bam	other	3509651	3509651	0	+	1	2	128	102	1.0
CP008925.1	h6.sal.bam	other	3509652	3509652	0	+	0	2	126	108	0.0
CP008925.1	h6.sal.bam	other	3509653	3509653	0	+	0	2	124	106	0.0
CP008925.1	h6.sal.bam	other	3509654	3509654	0	+	2	2	125	106	2.0
CP008925.1	h6.sal.bam	other	3509655	3509655	0	+	2	0	126	105	2.0
CP008925.1	h6.sal.bam	other	3509656	3509656	0	+	4	1	130	106	4.0
CP008925.1	h6.sal.bam	other	3509657	3509657	0	+	2	0	130	106	2.0
CP008925.1	h6.sal.bam	other	3509658	3509658	0	+	2	1	132	106	2.0
CP008925.1	h6.sal.bam	other	3509659	3509659	0	+	2	2	132	107	2.0
CP008925.1	h6.sal.bam	other	3509660	3509660	0	+	1	1	131	105	1.0
CP008925.1	h6.sal.bam	other	3509661	3509661	0	+	8	0	136	105	8.0
CP008925.1	h6.sal.bam	other	3509662	3509662	0	+	1	0	134	106	1.0
CP008925.1	h6.sal.bam	other	3509663	3509663	0	+	0	0	132	110	0.0
CP008925.1	h6.sal.bam	other	3509664	3509664	0	+	5	3	135	111	5.0
CP008925.1	h6.sal.bam	other	3509665	3509665	0	+	1	2	133	108	1.0
CP008925.1	h6.sal.bam	other	3509666	3509666	0	+	1	1	134	106	1.0
CP008925.1	h6.sal.bam	other	3509667	3509667	0	+	0	2	132	106	0.0
CP008925.1	h6.sal.bam	other	3509668	3509668	0	+	0	3	131	107	0.0
CP008925.1	h6.sal.bam	other	3509669	3509669	0	+	0	0	128	106	0.0
CP008925.1	h6.sal.bam	other	3509670	3509670	0	+	4	2	131	109	4.0
CP008925.1	h6.sal.bam	other	3509671	3509671	0	+	1	0	131	109	1.0
CP008925.1	h6.sal.bam	other	3509672	3509672	0	+	0	2	131	109	0.0
CP008925.1	h6.sal.bam	other	3509673	3509673	0	+	0	0	129	111	0.0
CP008925.1	h6.sal.bam	other	3509674	3509674	0	+	3	0	128	111	3.0
CP008925.1	h6.sal.bam	other	3509675	3509675	0	+	2	0	125	111	2.0
CP008925.1	h6.sal.bam	other	3509676	3509676	0	+	2	1	127	111	2.0
CP008925.1	h6.sal.bam	other	3509677	3509677	0	+	0	3	126	111	0.0
CP008925.1	h6.sal.bam	other	3509678	3509678	0	+	1	1	125	108	1.0
CP008925.1	h6.sal.bam	other	3509679	3509679	0	+	0	0	125	107	0.0
CP008925.1	h6.sal.bam	other	3509680	3509680	0	+	2	0	126	110	2.0
CP008925.1	h6.sal.bam	other	3509681	3509681	0	+	2	4	128	110	2.0
CP008925.1	h6.sal.bam	other	3509682	3509682	0	+	0	1	127	112	0.0
CP008925.1	h6.sal.bam	other	3509683	3509683	0	+	3	1	130	113	3.0
CP008925.1	h6.sal.bam	other	3509684	3509684	0	+	4	0	123	113	4.0
CP008925.1	h6.sal.bam	other	3509685	3509685	0	+	1	3	124	114	1.0
CP008925.1	h6.sal.bam	other	3509686	3509686	0	+	5	1	129	113	5.0
CP008925.1	h6.sal.bam	other	3509687	3509687	0	+	3	4	132	112	3.0
CP008925.1	h6.sal.bam	other	3509688	3509688	0	+	1	1	133	109	1.0
CP008925.1	h6.sal.bam	other	3509689	3509689	0	+	2	2	131	111	2.0
CP008925.1	h6.sal.bam	other	3509690	3509690	0	+	2	1	129	109	2.0
CP008925.1	h6.sal.bam	other	3509691	3509691	0	+	0	3	128	108	0.0
CP008925.1	h6.sal.bam	other	3509692	3509692	0	+	2	1	126	105	2.0
CP008925.1	h6.sal.bam	other	3509693	3509693	0	+	3	1	129	104	3.0
CP008925.1	h6.sal.bam	other	3509694	3509694	0	+	2	2	130	111	2.0
CP008925.1	h6.sal.bam	other	3509695	3509695	0	+	1	0	129	112	1.0
CP008925.1	h6.sal.bam	other	3509696	3509696	0	+	1	1	127	112	1.0
CP008925.1	h6.sal.bam	other	3509697	3509697	0	+	7	1	133	112	7.0
CP008925.1	h6.sal.bam	other	3509698	3509698	0	+	0	1	133	112	0.0
CP008925.1	h6.sal.bam	other	3509699	3509699	0	+	1	2	131	111	1.0
CP008925.1	h6.sal.bam	other	3509700	3509700	0	+	3	0	134	110	3.0
CP008925.1	h6.sal.bam	other	3509701	3509701	0	+	0	0	132	110	0.0
CP008925.1	h6.sal.bam	other	3509702	3509702	0	+	0	1	128	115	0.0
CP008925.1	h6.sal.bam	other	3509703	3509703	0	+	5	3	130	115	5.0
CP008925.1	h6.sal.bam	other	3509704	3509704	0	+	1	1	130	112	1.0
CP008925.1	h6.sal.bam	other	3509705	3509705	0	+	2	3	129	113	2.0
CP008925.1	h6.sal.bam	other	3509706	3509706	0	+	0	1	129	115	0.0
CP008925.1	h6.sal.bam	other	3509707	3509707	0	+	0	7	129	115	0.0
CP008925.1	h6.sal.bam	other	3509708	3509708	0	+	1	0	128	110	1.0
CP008925.1	h6.sal.bam	other	3509709	3509709	0	+	1	1	124	111	1.0
CP008925.1	h6.sal.bam	other	3509710	3509710	0	+	1	2	120	113	1.0
CP008925.1	h6.sal.bam	other	3509711	3509711	0	+	2	1	117	112	2.0
CP008925.1	h6.sal.bam	other	3509712	3509712	0	+	0	1	117	112	0.0
CP008925.1	h6.sal.bam	other	3509713	3509713	0	+	3	2	120	111	3.0
CP008925.1	h6.sal.bam	other	3509714	3509714	0	+	3	0	122	113	3.0
CP008925.1	h6.sal.bam	other	3509715	3509715	0	+	2	1	124	116	2.0
CP008925.1	h6.sal.bam	other	3509716	3509716	0	+	1	4	121	116	1.0
CP008925.1	h6.sal.bam	other	3509717	3509717	0	+	1	2	120	112	1.0
CP008925.1	h6.sal.bam	other	3509718	3509718	0	+	0	2	120	114	0.0
CP008925.1	h6.sal.bam	other	3509719	3509719	0	+	1	2	119	112	1.0
CP008925.1	h6.sal.bam	other	3509720	3509720	0	+	1	2	119	110	1.0
CP008925.1	h6.sal.bam	other	3509721	3509721	0	+	1	0	120	111	1.0
CP008925.1	h6.sal.bam	other	3509722	3509722	0	+	2	1	121	111	2.0
CP008925.1	h6.sal.bam	other	3509723	3509723	0	+	1	1	120	110	1.0
CP008925.1	h6.sal.bam	other	3509724	3509724	0	+	2	1	122	113	2.0
CP008925.1	h6.sal.bam	other	3509725	3509725	0	+	2	2	122	112	2.0
CP008925.1	h6.sal.bam	GAAC	3509726	3509726	3509734	+	0	7	121	113	0.0
CP008925.1	h6.sal.bam	other	3509727	3509727	0	+	0	0	120	109	0.0
CP008925.1	h6.sal.bam	GAAC	3509728	3509728	3509734	+	9	2	129	109	9.0
CP008925.1	h6.sal.bam	other	3509729	3509729	0	+	2	1	128	107	2.0
CP008925.1	h6.sal.bam	other	3509730	3509730	0	+	2	1	128	109	2.0
CP008925.1	h6.sal.bam	other	3509731	3509731	0	+	7	1	133	110	7.0
CP008925.1	h6.sal.bam	other	3509732	3509732	0	+	1	0	132	109	1.0
CP008925.1	h6.sal.bam	other	3509733	3509733	0	+	1	2	131	111	1.0
CP008925.1	h6.sal.bam	other	3509734	3509734	0	+	0	1	130	118	0.0
CP008925.1	h6.sal.bam	other	3509735	3509735	0	+	1	0	122	118	1.0
CP008925.1	h6.sal.bam	other	3509736	3509736	0	+	0	0	121	121	0.0
CP008925.1	h6.sal.bam	other	3509737	3509737	0	+	0	5	121	124	0.0
CP008925.1	h6.sal.bam	other	3509738	3509738	0	+	1	2	121	120	1.0
CP008925.1	h6.sal.bam	other	3509739	3509739	0	+	2	0	119	123	2.0
CP008925.1	h6.sal.bam	other	3509740	3509740	0	+	1	0	118	125	1.0
CP008925.1	h6.sal.bam	other	3509741	3509741	0	+	1	1	119	125	1.0
CP008925.1	h6.sal.bam	other	3509742	3509742	0	+	0	2	119	126	0.0
CP008925.1	h6.sal.bam	GAAC	3509743	3509743	3509734	+	2	2	121	127	2.0
CP008925.1	h6.sal.bam	other	3509744	3509744	0	+	1	3	122	125	1.0
CP008925.1	h6.sal.bam	GAAC	3509745	3509745	3509734	+	3	2	121	122	3.0
CP008925.1	h6.sal.bam	other	3509746	3509746	0	+	0	0	120	122	0.0
CP008925.1	h6.sal.bam	other	3509747	3509747	0	+	0	4	120	124	0.0
CP008925.1	h6.sal.bam	other	3509748	3509748	0	+	2	0	122	122	2.0
CP008925.1	h6.sal.bam	other	3509749	3509749	0	+	1	1	120	122	1.0
CP008925.1	h6.sal.bam	other	3509750	3509750	0	+	5	0	123	121	5.0
CP008925.1	h6.sal.bam	other	3509751	3509751	0	+	1	0	122	131	1.0
CP008925.1	h6.sal.bam	other	3509752	3509752	0	+	0	0	122	131	0.0
CP008925.1	h6.sal.bam	other	3509753	3509753	0	+	1	2	122	131	1.0
CP008925.1	h6.sal.bam	other	3509754	3509754	0	+	1	1	118	133	1.0
CP008925.1	h6.sal.bam	other	3509755	3509755	0	+	2	3	120	135	2.0
CP008925.1	h6.sal.bam	other	3509756	3509756	0	+	1	2	121	132	1.0
CP008925.1	h6.sal.bam	other	3509757	3509757	0	+	1	2	122	134	1.0
CP008925.1	h6.sal.bam	other	3509758	3509758	0	+	2	1	117	133	2.0
CP008925.1	h6.sal.bam	other	3509759	3509759	0	+	0	1	117	132	0.0
CP008925.1	h6.sal.bam	other	3509760	3509760	0	+	0	2	115	131	0.0
CP008925.1	h6.sal.bam	other	3509761	3509761	0	+	1	1	112	132	1.0
CP008925.1	h6.sal.bam	other	3509762	3509762	0	+	1	2	110	134	1.0
CP008925.1	h6.sal.bam	other	3509763	3509763	0	+	0	1	110	132	0.0
CP008925.1	h6.sal.bam	other	3509764	3509764	0	+	0	3	108	136	0.0
CP008925.1	h6.sal.bam	other	3509765	3509765	0	+	1	2	107	140	1.0
CP008925.1	h6.sal.bam	other	3509766	3509766	0	+	3	1	110	142	3.0
CP008925.1	h6.sal.bam	other	3509767	3509767	0	+	3	1	111	141	3.0
CP008925.1	h6.sal.bam	other	3509768	3509768	0	+	2	1	110	140	2.0
CP008925.1	h6.sal.bam	other	3509769	3509769	0	+	2	3	110	139	2.0
CP008925.1	h6.sal.bam	other	3509770	3509770	0	+	3	0	110	142	3.0
CP008925.1	h6.sal.bam	other	3509771	3509771	0	+	0	1	104	145	0.0
CP008925.1	h6.sal.bam	other	3509772	3509772	0	+	4	1	108	144	4.0
CP008925.1	h6.sal.bam	other	3509773	3509773	0	+	0	0	108	145	0.0
CP008925.1	h6.sal.bam	other	3509774	3509774	0	+	0	1	104	145	0.0
CP008925.1	h6.sal.bam	other	3509775	3509775	0	+	1	5	105	146	1.0
CP008925.1	h6.sal.bam	other	3509776	3509776	0	+	2	0	102	142	2.0
CP008925.1	h6.sal.bam	other	3509777	3509777	0	+	1	1	103	144	1.0
CP008925.1	h6.sal.bam	other	3509778	3509778	0	+	1	2	104	143	1.0
CP008925.1	h6.sal.bam	other	3509779	3509779	0	+	2	4	105	143	2.0
CP008925.1	h6.sal.bam	other	3509780	3509780	0	+	3	1	106	143	3.0
CP008925.1	h6.sal.bam	other	3509781	3509781	0	+	0	1	106	143	0.0
CP008925.1	h6.sal.bam	other	3509782	3509782	0	+	1	2	107	142	1.0
CP008925.1	h6.sal.bam	other	3509783	3509783	0	+	4	1	109	140	4.0
CP008925.1	h6.sal.bam	other	3509784	3509784	0	+	1	3	109	144	1.0
CP008925.1	h6.sal.bam	other	3509785	3509785	0	+	2	1	107	143	2.0
CP008925.1	h6.sal.bam	other	3509786	3509786	0	+	1	1	108	143	1.0
CP008925.1	h6.sal.bam	other	3509787	3509787	0	+	1	3	104	143	1.0
CP008925.1	h6.sal.bam	other	3509788	3509788	0	+	0	2	104	142	0.0
CP008925.1	h6.sal.bam	other	3509789	3509789	0	+	1	3	105	141	1.0
CP008925.1	h6.sal.bam	other	3509790	3509790	0	+	1	1	105	140	1.0
CP008925.1	h6.sal.bam	other	3509791	3509791	0	+	1	0	104	139	1.0
CP008925.1	h6.sal.bam	other	3509792	3509792	0	+	0	4	104	139	0.0
CP008925.1	h6.sal.bam	other	3509793	3509793	0	+	2	1	106	139	2.0
CP008925.1	h6.sal.bam	other	3509794	3509794	0	+	0	1	105	138	0.0
CP008925.1	h6.sal.bam	other	3509795	3509795	0	+	1	1	105	139	1.0
CP008925.1	h6.sal.bam	other	3509796	3509796	0	+	1	2	105	139	1.0
CP008925.1	h6.sal.bam	other	3509797	3509797	0	+	2	1	104	139	2.0
CP008925.1	h6.sal.bam	other	3509798	3509798	0	+	3	2	105	139	3.0
CP008925.1	h6.sal.bam	other	3509799	3509799	0	+	3	1	108	138	3.0
CP008925.1	h6.sal.bam	other	3509800	3509800	0	+	0	1	106	138	0.0
CP008925.1	h6.sal.bam	other	3509801	3509801	0	+	0	3	106	138	0.0
CP008925.1	h6.sal.bam	other	3509802	3509802	0	+	1	1	107	135	1.0
CP008925.1	h6.sal.bam	other	3509803	3509803	0	+	3	1	101	134	3.0
CP008925.1	h6.sal.bam	other	3509804	3509804	0	+	0	1	99	133	0.0
CP008925.1	h6.sal.bam	other	3509805	3509805	0	+	3	3	100	136	3.0
CP008925.1	h6.sal.bam	other	3509806	3509806	0	+	2	3	93	136	2.0
CP008925.1	h6.sal.bam	other	3509807	3509807	0	+	0	7	93	133	0.0
CP008925.1	h6.sal.bam	other	3509808	3509808	0	+	1	0	93	130	1.0
CP008925.1	h6.sal.bam	other	3509809	3509809	0	+	1	1	94	132	1.0
CP008925.1	h6.sal.bam	other	3509810	3509810	0	+	1	4	95	131	1.0
CP008925.1	h6.sal.bam	other	3509811	3509811	0	+	3	2	98	128	3.0
CP008925.1	h6.sal.bam	other	3509812	3509812	0	+	2	1	100	129	2.0
CP008925.1	h6.sal.bam	other	3509813	3509813	0	+	3	5	99	130	3.0
CP008925.1	h6.sal.bam	other	3509814	3509814	0	+	1	3	100	126	0.6666666666666666
CP008925.1	h6.sal.bam	other	3509815	3509815	0	+	1	1	101	124	0.5
CP008925.1	h6.sal.bam	other	3509816	3509816	0	+	3	1	103	123	1.5
CP008925.1	h6.sal.bam	other	3509817	3509817	0	+	4	2	107	124	2.6666666666666665
CP008925.1	h6.sal.bam	other	3509818	3509818	0	+	2	1	107	126	2.0
CP008925.1	h6.sal.bam	other	3509819	3509819	0	+	3	1	109	126	3.0
CP008925.1	h6.sal.bam	other	3509820	3509820	0	+	1	1	107	128	1.0
CP008925.1	h6.sal.bam	other	3509821	3509821	0	+	3	1	110	127	3.0
CP008925.1	h6.sal.bam	other	3509822	3509822	0	+	1	2	109	127	1.0
CP008925.1	h6.sal.bam	other	3509823	3509823	0	+	2	1	111	125	2.0
CP008925.1	h6.sal.bam	other	3509824	3509824	0	+	1	3	106	127	1.0
CP008925.1	h6.sal.bam	other	3509825	3509825	0	+	5	6	111	125	3.3333333333333335
CP008925.1	h6.sal.bam	other	3509826	3509826	0	+	2	0	112	121	1.3333333333333333
CP008925.1	h6.sal.bam	other	3509827	3509827	0	+	2	2	114	122	1.3333333333333333
CP008925.1	h6.sal.bam	other	3509828	3509828	0	+	2	2	115	120	1.3333333333333333
CP008925.1	h6.sal.bam	other	3509829	3509829	0	+	1	3	115	118	0.6666666666666666
CP008925.1	h6.sal.bam	other	3509830	3509830	0	+	1	4	114	125	0.6666666666666666
CP008925.1	h6.sal.bam	other	3509831	3509831	0	+	3	0	116	122	1.5
CP008925.1	h6.sal.bam	other	3509832	3509832	0	+	2	1	116	122	1.0
CP008925.1	h6.sal.bam	other	3509833	3509833	0	+	4	0	119	122	2.0
CP008925.1	h6.sal.bam	other	3509834	3509834	0	+	3	3	122	125	1.5
CP008925.1	h6.sal.bam	other	3509835	3509835	0	+	1	1	123	126	0.5
CP008925.1	h6.sal.bam	other	3509836	3509836	0	+	3	3	124	127	1.5
CP008925.1	h6.sal.bam	other	3509837	3509837	0	+	1	5	125	126	0.5
CP008925.1	h6.sal.bam	other	3509838	3509838	0	+	1	4	126	121	0.5
CP008925.1	h6.sal.bam	other	3509839	3509839	0	+	0	3	124	119	0.0
CP008925.1	h6.sal.bam	other	3509840	3509840	0	+	2	4	126	116	1.0
CP008925.1	h6.sal.bam	other	3509841	3509841	0	+	3	0	127	113	1.5
CP008925.1	h6.sal.bam	other	3509842	3509842	0	+	0	2	124	114	0.0
CP008925.1	h6.sal.bam	other	3509843	3509843	0	+	2	0	124	115	1.0
CP008925.1	h6.sal.bam	other	3509844	3509844	0	+	0	4	122	117	0.0
CP008925.1	h6.sal.bam	other	3509845	3509845	0	+	1	2	119	117	0.5
CP008925.1	h6.sal.bam	other	3509846	3509846	0	+	2	0	121	115	1.0
CP008925.1	h6.sal.bam	other	3509847	3509847	0	+	0	2	118	116	0.0
CP008925.1	h6.sal.bam	other	3509848	3509848	0	+	1	0	119	117	0.5
CP008925.1	h6.sal.bam	other	3509849	3509849	0	+	1	3	120	123	0.5
CP008925.1	h6.sal.bam	other	3509850	3509850	0	+	1	0	120	120	0.5
CP008925.1	h6.sal.bam	other	3509851	3509851	0	+	1	1	119	122	0.5
CP008925.1	h6.sal.bam	other	3509852	3509852	0	+	4	0	121	124	2.0
CP008925.1	h6.sal.bam	other	3509853	3509853	0	+	0	2	121	124	0.0
CP008925.1	h6.sal.bam	other	3509854	3509854	0	+	3	4	122	125	1.5
CP008925.1	h6.sal.bam	other	3509855	3509855	0	+	2	1	121	121	1.0
CP008925.1	h6.sal.bam	other	3509856	3509856	0	+	4	3	125	127	2.0
CP008925.1	h6.sal.bam	other	3509857	3509857	0	+	1	2	125	124	0.5
CP008925.1	h6.sal.bam	other	3509858	3509858	0	+	3	0	124	122	1.5
CP008925.1	h6.sal.bam	other	3509859	3509859	0	+	2	2	122	123	1.0
CP008925.1	h6.sal.bam	other	3509860	3509860	0	+	3	1	125	122	1.5
CP008925.1	h6.sal.bam	other	3509861	3509861	0	+	4	1	129	121	2.0
CP008925.1	h6.sal.bam	other	3509862	3509862	0	+	1	2	129	122	0.5
CP008925.1	h6.sal.bam	other	3509863	3509863	0	+	3	2	132	123	1.5
CP008925.1	h6.sal.bam	other	3509864	3509864	0	+	5	1	135	123	2.5
CP008925.1	h6.sal.bam	other	3509865	3509865	0	+	3	2	138	122	1.5
CP008925.1	h6.sal.bam	other	3509866	3509866	0	+	2	2	139	124	1.0
CP008925.1	h6.sal.bam	other	3509867	3509867	0	+	1	1	140	122	0.5
CP008925.1	h6.sal.bam	other	3509868	3509868	0	+	1	2	139	124	0.5
CP008925.1	h6.sal.bam	other	3509869	3509869	0	+	0	1	139	122	0.0
CP008925.1	h6.sal.bam	other	3509870	3509870	0	+	0	1	138	131	0.0
CP008925.1	h6.sal.bam	other	3509871	3509871	0	+	2	1	138	130	1.0
CP008925.1	h6.sal.bam	other	3509872	3509872	0	+	4	1	141	130	2.0
CP008925.1	h6.sal.bam	other	3509873	3509873	0	+	2	1	137	130	1.0
CP008925.1	h6.sal.bam	other	3509874	3509874	0	+	0	1	137	131	0.0
CP008925.1	h6.sal.bam	other	3509875	3509875	0	+	2	0	139	131	1.0
CP008925.1	h6.sal.bam	other	3509876	3509876	0	+	11	4	149	131	5.5
CP008925.1	h6.sal.bam	other	3509877	3509877	0	+	1	0	149	127	0.5
CP008925.1	h6.sal.bam	other	3509878	3509878	0	+	1	0	147	132	0.5
CP008925.1	h6.sal.bam	other	3509879	3509879	0	+	2	3	144	132	1.0
CP008925.1	h6.sal.bam	other	3509880	3509880	0	+	3	2	147	130	1.5
CP008925.1	h6.sal.bam	other	3509881	3509881	0	+	2	2	149	128	1.0
CP008925.1	h6.sal.bam	other	3509882	3509882	0	+	2	0	148	127	1.0
CP008925.1	h6.sal.bam	other	3509883	3509883	0	+	2	2	150	128	1.0
CP008925.1	h6.sal.bam	other	3509884	3509884	0	+	3	1	146	127	2.0
CP008925.1	h6.sal.bam	other	3509885	3509885	0	+	6	2	152	126	3.0
CP008925.1	h6.sal.bam	other	3509886	3509886	0	+	1	2	153	130	0.6666666666666666
CP008925.1	h6.sal.bam	other	3509887	3509887	0	+	1	1	154	128	0.6666666666666666
CP008925.1	h6.sal.bam	other	3509888	3509888	0	+	2	1	154	127	1.0
CP008925.1	h6.sal.bam	other	3509889	3509889	0	+	1	1	154	131	0.5
CP008925.1	h6.sal.bam	other	3509890	3509890	0	+	0	1	150	133	0.0
CP008925.1	h6.sal.bam	other	3509891	3509891	0	+	1	2	151	132	0.5
CP008925.1	h6.sal.bam	other	3509892	3509892	0	+	0	4	147	133	0.0
CP008925.1	h6.sal.bam	other	3509893	3509893	0	+	2	1	146	131	1.0
CP008925.1	h6.sal.bam	other	3509894	3509894	0	+	1	3	147	131	0.5
CP008925.1	h6.sal.bam	other	3509895	3509895	0	+	1	0	147	130	0.5
CP008925.1	h6.sal.bam	other	3509896	3509896	0	+	3	0	147	130	1.5
CP008925.1	h6.sal.bam	other	3509897	3509897	0	+	1	1	146	130	0.5
CP008925.1	h6.sal.bam	other	3509898	3509898	0	+	2	2	146	130	1.0
CP008925.1	h6.sal.bam	other	3509899	3509899	0	+	3	1	144	129	1.5
CP008925.1	h6.sal.bam	other	3509900	3509900	0	+	2	2	146	128	1.0
CP008925.1	h6.sal.bam	other	3509901	3509901	0	+	2	1	141	128	1.0
CP008925.1	h6.sal.bam	other	3509902	3509902	0	+	3	4	144	128	1.5
CP008925.1	h6.sal.bam	other	3509903	3509903	0	+	1	0	140	124	0.5
CP008925.1	h6.sal.bam	other	3509904	3509904	0	+	1	8	141	124	0.5
CP008925.1	h6.sal.bam	other	3509905	3509905	0	+	1	0	141	116	0.5
CP008925.1	h6.sal.bam	other	3509906	3509906	0	+	4	1	145	119	2.0
CP008925.1	h6.sal.bam	other	3509907	3509907	0	+	4	3	149	119	2.0
CP008925.1	h6.sal.bam	other	3509908	3509908	0	+	1	2	143	116	0.5
CP008925.1	h6.sal.bam	other	3509909	3509909	0	+	2	3	145	114	1.0
CP008925.1	h6.sal.bam	other	3509910	3509910	0	+	0	2	144	113	0.0
CP008925.1	h6.sal.bam	other	3509911	3509911	0	+	1	2	142	114	0.5
CP008925.1	h6.sal.bam	other	3509912	3509912	0	+	4	0	144	114	2.0
CP008925.1	h6.sal.bam	other	3509913	3509913	0	+	3	2	145	114	1.5
CP008925.1	h6.sal.bam	other	3509914	3509914	0	+	3	1	148	115	1.5
CP008925.1	h6.sal.bam	other	3509915	3509915	0	+	3	1	149	117	1.5
CP008925.1	h6.sal.bam	other	3509916	3509916	0	+	0	2	145	120	0.0
CP008925.1	h6.sal.bam	other	3509917	3509917	0	+	1	2	146	118	0.5
CP008925.1	h6.sal.bam	other	3509918	3509918	0	+	3	2	149	119	1.5
CP008925.1	h6.sal.bam	other	3509919	3509919	0	+	4	3	153	119	2.0
CP008925.1	h6.sal.bam	other	3509920	3509920	0	+	0	1	152	117	0.0
CP008925.1	h6.sal.bam	other	3509921	3509921	0	+	3	2	153	117	1.5
CP008925.1	h6.sal.bam	other	3509922	3509922	0	+	1	2	154	115	0.5
CP008925.1	h6.sal.bam	other	3509923	3509923	0	+	0	6	153	115	0.0
CP008925.1	h6.sal.bam	other	3509924	3509924	0	+	2	2	153	110	1.0
CP008925.1	h6.sal.bam	other	3509925	3509925	0	+	0	0	152	109	0.0
CP008925.1	h6.sal.bam	other	3509926	3509926	0	+	1	3	145	113	0.5
CP008925.1	h6.sal.bam	GAAC	3509927	3509927	3509935	+	1	1	146	110	0.5
CP008925.1	h6.sal.bam	other	3509928	3509928	0	+	1	2	147	110	0.5
CP008925.1	h6.sal.bam	GAAC	3509929	3509929	3509935	+	3	3	148	112	1.5
CP008925.1	h6.sal.bam	other	3509930	3509930	0	+	2	2	146	109	1.0
CP008925.1	h6.sal.bam	other	3509931	3509931	0	+	0	1	143	107	0.0
CP008925.1	h6.sal.bam	other	3509932	3509932	0	+	0	1	143	109	0.0
CP008925.1	h6.sal.bam	other	3509933	3509933	0	+	1	0	144	109	0.5
CP008925.1	h6.sal.bam	other	3509934	3509934	0	+	0	1	142	109	0.0
CP008925.1	h6.sal.bam	other	3509935	3509935	0	+	2	0	141	110	1.0
CP008925.1	h6.sal.bam	other	3509936	3509936	0	+	0	2	136	112	0.0
CP008925.1	h6.sal.bam	other	3509937	3509937	0	+	1	3	134	112	0.5
CP008925.1	h6.sal.bam	other	3509938	3509938	0	+	2	2	136	112	1.0
CP008925.1	h6.sal.bam	other	3509939	3509939	0	+	2	2	133	112	1.0
CP008925.1	h6.sal.bam	other	3509940	3509940	0	+	3	0	133	112	1.5
CP008925.1	h6.sal.bam	other	3509941	3509941	0	+	6	1	138	113	3.0
CP008925.1	h6.sal.bam	other	3509942	3509942	0	+	3	2	139	114	1.5
CP008925.1	h6.sal.bam	other	3509943	3509943	0	+	0	0	139	113	0.0
CP008925.1	h6.sal.bam	GAAC	3509944	3509944	3509935	+	1	11	140	114	0.5
CP008925.1	h6.sal.bam	other	3509945	3509945	0	+	4	1	143	106	2.0
CP008925.1	h6.sal.bam	GAAC	3509946	3509946	3509935	+	8	0	145	106	4.0
CP008925.1	h6.sal.bam	other	3509947	3509947	0	+	7	0	148	106	3.5
CP008925.1	h6.sal.bam	other	3509948	3509948	0	+	2	2	150	106	1.0
CP008925.1	h6.sal.bam	other	3509949	3509949	0	+	1	1	151	106	0.5
CP008925.1	h6.sal.bam	other	3509950	3509950	0	+	0	2	151	106	0.0
CP008925.1	h6.sal.bam	other	3509951	3509951	0	+	2	1	141	105	1.0
CP008925.1	h6.sal.bam	other	3509952	3509952	0	+	3	2	144	106	1.5
CP008925.1	h6.sal.bam	other	3509953	3509953	0	+	2	1	146	106	1.0
CP008925.1	h6.sal.bam	other	3509954	3509954	0	+	0	0	144	105	0.0
CP008925.1	h6.sal.bam	other	3509955	3509955	0	+	0	0	141	108	0.0
CP008925.1	h6.sal.bam	other	3509956	3509956	0	+	3	3	142	111	1.5
CP008925.1	h6.sal.bam	other	3509957	3509957	0	+	1	1	141	111	0.5
CP008925.1	h6.sal.bam	other	3509958	3509958	0	+	3	1	141	110	1.5
CP008925.1	h6.sal.bam	other	3509959	3509959	0	+	4	1	142	109	2.0
CP008925.1	h6.sal.bam	other	3509960	3509960	0	+	3	5	140	108	1.5
CP008925.1	h6.sal.bam	other	3509961	3509961	0	+	2	2	141	110	1.0
CP008925.1	h6.sal.bam	other	3509962	3509962	0	+	1	1	141	111	0.5
CP008925.1	h6.sal.bam	other	3509963	3509963	0	+	2	2	140	112	1.0
CP008925.1	h6.sal.bam	other	3509964	3509964	0	+	2	3	142	113	1.0
CP008925.1	h6.sal.bam	other	3509965	3509965	0	+	3	1	145	112	1.5
CP008925.1	h6.sal.bam	other	3509966	3509966	0	+	4	1	148	113	2.0
CP008925.1	h6.sal.bam	other	3509967	3509967	0	+	7	2	152	113	3.5
CP008925.1	h6.sal.bam	other	3509968	3509968	0	+	4	1	156	112	2.0
CP008925.1	h6.sal.bam	other	3509969	3509969	0	+	6	2	162	111	3.0
CP008925.1	h6.sal.bam	other	3509970	3509970	0	+	1	0	159	109	0.5
CP008925.1	h6.sal.bam	other	3509971	3509971	0	+	2	1	161	109	1.0
CP008925.1	h6.sal.bam	other	3509972	3509972	0	+	2	1	162	111	1.0
CP008925.1	h6.sal.bam	other	3509973	3509973	0	+	2	0	155	110	1.0
CP008925.1	h6.sal.bam	other	3509974	3509974	0	+	2	1	157	111	1.0
CP008925.1	h6.sal.bam	other	3509975	3509975	0	+	0	1	157	113	0.0
CP008925.1	h6.sal.bam	other	3509976	3509976	0	+	2	1	156	112	1.0
CP008925.1	h6.sal.bam	other	3509977	3509977	0	+	2	0	157	113	1.0
CP008925.1	h6.sal.bam	other	3509978	3509978	0	+	3	0	158	114	1.5
CP008925.1	h6.sal.bam	other	3509979	3509979	0	+	0	0	153	116	0.0
CP008925.1	h6.sal.bam	other	3509980	3509980	0	+	0	3	153	118	0.0
CP008925.1	h6.sal.bam	other	3509981	3509981	0	+	1	1	154	116	0.5
CP008925.1	h6.sal.bam	other	3509982	3509982	0	+	2	2	152	116	1.0
CP008925.1	h6.sal.bam	other	3509983	3509983	0	+	2	0	153	115	1.0
CP008925.1	h6.sal.bam	other	3509984	3509984	0	+	1	0	152	115	0.5
CP008925.1	h6.sal.bam	other	3509985	3509985	0	+	0	2	152	125	0.0
CP008925.1	h6.sal.bam	other	3509986	3509986	0	+	1	2	152	124	0.5
CP008925.1	h6.sal.bam	other	3509987	3509987	0	+	0	0	146	124	0.0
CP008925.1	h6.sal.bam	other	3509988	3509988	0	+	3	3	146	124	1.5
CP008925.1	h6.sal.bam	other	3509989	3509989	0	+	3	4	146	122	1.5
CP008925.1	h6.sal.bam	other	3509990	3509990	0	+	2	3	148	120	1.0
CP008925.1	h6.sal.bam	other	3509991	3509991	0	+	2	0	144	119	1.0
CP008925.1	h6.sal.bam	other	3509992	3509992	0	+	3	5	147	121	1.5
CP008925.1	h6.sal.bam	other	3509993	3509993	0	+	2	1	149	117	1.0
CP008925.1	h6.sal.bam	other	3509994	3509994	0	+	1	0	146	116	0.5
CP008925.1	h6.sal.bam	other	3509995	3509995	0	+	1	1	147	117	0.5
CP008925.1	h6.sal.bam	other	3509996	3509996	0	+	4	1	148	117	2.0
CP008925.1	h6.sal.bam	other	3509997	3509997	0	+	0	1	148	118	0.0
CP008925.1	h6.sal.bam	other	3509998	3509998	0	+	2	1	150	118	1.0
CP008925.1	h6.sal.bam	other	3509999	3509999	0	+	1	2	149	122	0.5
CP008925.1	h6.sal.bam	other	3510000	3510000	0	+	1	3	150	120	0.5
CP008925.1	h6.sal.bam	other	3510001	3510001	0	+	2	2	151	119	1.0
CP008925.1	h6.sal.bam	other	3510002	3510002	0	+	0	1	150	117	0.0
CP008925.1	h6.sal.bam	other	3510003	3510003	0	+	1	4	150	118	0.5
CP008925.1	h6.sal.bam	other	3510004	3510004	0	+	1	0	148	118	0.5
CP008925.1	h6.sal.bam	other	3510005	3510005	0	+	0	1	146	118	0.0
CP008925.1	h6.sal.bam	other	3510006	3510006	0	+	1	1	147	118	0.5
CP008925.1	h6.sal.bam	other	3510007	3510007	0	+	2	1	149	117	1.0
CP008925.1	h6.sal.bam	other	3510008	3510008	0	+	1	0	148	118	0.5
CP008925.1	h6.sal.bam	other	3510009	3510009	0	+	3	3	149	119	1.5
CP008925.1	h6.sal.bam	other	3510010	3510010	0	+	0	2	149	116	0.0
CP008925.1	h6.sal.bam	other	3510011	3510011	0	+	1	2	150	115	0.5
CP008925.1	h6.sal.bam	other	3510012	3510012	0	+	0	3	149	114	0.0
CP008925.1	h6.sal.bam	other	3510013	3510013	0	+	1	2	147	112	0.5
CP008925.1	h6.sal.bam	other	3510014	3510014	0	+	0	3	145	113	0.0
CP008925.1	h6.sal.bam	other	3510015	3510015	0	+	6	0	147	110	3.0
CP008925.1	h6.sal.bam	other	3510016	3510016	0	+	5	2	145	115	2.5
CP008925.1	h6.sal.bam	other	3510017	3510017	0	+	1	2	146	113	0.5
CP008925.1	h6.sal.bam	other	3510018	3510018	0	+	3	1	149	113	1.5
CP008925.1	h6.sal.bam	other	3510019	3510019	0	+	1	2	148	115	0.6666666666666666
CP008925.1	h6.sal.bam	other	3510020	3510020	0	+	3	1	147	116	2.0
CP008925.1	h6.sal.bam	other	3510021	3510021	0	+	6	0	146	117	6.0
CP008925.1	h6.sal.bam	other	3510022	3510022	0	+	2	0	140	117	2.0
CP008925.1	h6.sal.bam	other	3510023	3510023	0	+	1	2	140	117	1.0
CP008925.1	h6.sal.bam	other	3510024	3510024	0	+	0	2	140	118	0.0
CP008925.1	h6.sal.bam	other	3510025	3510025	0	+	1	1	141	120	1.0
CP008925.1	h6.sal.bam	other	3510026	3510026	0	+	3	2	137	120	3.0
CP008925.1	h6.sal.bam	other	3510027	3510027	0	+	4	1	141	121	4.0
CP008925.1	h6.sal.bam	other	3510028	3510028	0	+	1	1	141	122	1.0
CP008925.1	h6.sal.bam	other	3510029	3510029	0	+	3	3	144	121	3.0
CP008925.1	h6.sal.bam	other	3510030	3510030	0	+	1	2	145	122	1.0
CP008925.1	h6.sal.bam	other	3510031	3510031	0	+	3	3	145	120	3.0
CP008925.1	h6.sal.bam	other	3510032	3510032	0	+	1	1	146	117	1.0
CP008925.1	h6.sal.bam	other	3510033	3510033	0	+	0	2	143	123	0.0
CP008925.1	h6.sal.bam	other	3510034	3510034	0	+	0	2	139	123	0.0
CP008925.1	h6.sal.bam	other	3510035	3510035	0	+	3	3	139	121	3.0
CP008925.1	h6.sal.bam	other	3510036	3510036	0	+	1	3	139	119	1.0
CP008925.1	h6.sal.bam	other	3510037	3510037	0	+	4	3	142	119	4.0
CP008925.1	h6.sal.bam	other	3510038	3510038	0	+	2	2	140	118	2.0
CP008925.1	h6.sal.bam	other	3510039	3510039	0	+	0	2	140	119	0.0
CP008925.1	h6.sal.bam	other	3510040	3510040	0	+	3	2	138	118	3.0
CP008925.1	h6.sal.bam	other	3510041	3510041	0	+	1	1	137	116	1.0
CP008925.1	h6.sal.bam	other	3510042	3510042	0	+	1	0	127	115	1.0
CP008925.1	h6.sal.bam	other	3510043	3510043	0	+	0	0	127	115	0.0
CP008925.1	h6.sal.bam	other	3510044	3510044	0	+	0	0	121	115	0.0
CP008925.1	h6.sal.bam	other	3510045	3510045	0	+	0	2	120	116	0.0
CP008925.1	h6.sal.bam	other	3510046	3510046	0	+	5	0	123	114	5.0
CP008925.1	h6.sal.bam	other	3510047	3510047	0	+	1	0	120	115	1.0
CP008925.1	h6.sal.bam	other	3510048	3510048	0	+	3	1	123	115	3.0
CP008925.1	h6.sal.bam	other	3510049	3510049	0	+	2	3	123	115	2.0
CP008925.1	h6.sal.bam	other	3510050	3510050	0	+	3	0	126	113	3.0
CP008925.1	h6.sal.bam	other	3510051	3510051	0	+	3	3	127	116	3.0
CP008925.1	h6.sal.bam	other	3510052	3510052	0	+	4	1	129	113	4.0
CP008925.1	h6.sal.bam	other	3510053	3510053	0	+	1	2	125	112	1.0
CP008925.1	h6.sal.bam	other	3510054	3510054	0	+	2	2	127	110	2.0
CP008925.1	h6.sal.bam	other	3510055	3510055	0	+	2	1	129	110	2.0
CP008925.1	h6.sal.bam	other	3510056	3510056	0	+	2	1	131	109	2.0
CP008925.1	h6.sal.bam	other	3510057	3510057	0	+	0	3	129	108	0.0
CP008925.1	h6.sal.bam	GTTC	3510058	3510058	3510066	+	3	6	130	106	3.0
CP008925.1	h6.sal.bam	other	3510059	3510059	0	+	0	1	129	100	0.0
CP008925.1	h6.sal.bam	GTTC	3510060	3510060	3510066	+	12	1	141	104	12.0
CP008925.1	h6.sal.bam	other	3510061	3510061	0	+	2	1	142	104	2.0
CP008925.1	h6.sal.bam	other	3510062	3510062	0	+	0	0	137	107	0.0
CP008925.1	h6.sal.bam	other	3510063	3510063	0	+	0	1	137	107	0.0
CP008925.1	h6.sal.bam	other	3510064	3510064	0	+	2	2	139	108	2.0
CP008925.1	h6.sal.bam	other	3510065	3510065	0	+	3	3	139	107	3.0
CP008925.1	h6.sal.bam	other	3510066	3510066	0	+	1	1	139	106	1.0
CP008925.1	h6.sal.bam	other	3510067	3510067	0	+	3	1	139	105	3.0
CP008925.1	h6.sal.bam	other	3510068	3510068	0	+	4	0	141	105	4.0
CP008925.1	h6.sal.bam	other	3510069	3510069	0	+	0	2	140	109	0.0
CP008925.1	h6.sal.bam	other	3510070	3510070	0	+	0	0	135	108	0.0
CP008925.1	h6.sal.bam	other	3510071	3510071	0	+	0	2	135	110	0.0
CP008925.1	h6.sal.bam	other	3510072	3510072	0	+	3	1	138	111	3.0
CP008925.1	h6.sal.bam	other	3510073	3510073	0	+	2	5	138	111	2.0
CP008925.1	h6.sal.bam	other	3510074	3510074	0	+	0	1	137	107	0.0
CP008925.1	h6.sal.bam	GTTC	3510075	3510075	3510066	+	3	2	138	107	3.0
CP008925.1	h6.sal.bam	other	3510076	3510076	0	+	1	1	138	105	1.0
CP008925.1	h6.sal.bam	GTTC	3510077	3510077	3510066	+	1	3	139	104	1.0
CP008925.1	h6.sal.bam	other	3510078	3510078	0	+	1	1	139	102	1.0
CP008925.1	h6.sal.bam	other	3510079	3510079	0	+	1	0	139	107	1.0
CP008925.1	h6.sal.bam	other	3510080	3510080	0	+	1	1	140	110	1.0
CP008925.1	h6.sal.bam	other	3510081	3510081	0	+	1	0	140	110	1.0
CP008925.1	h6.sal.bam	other	3510082	3510082	0	+	2	2	140	112	2.0
CP008925.1	h6.sal.bam	other	3510083	3510083	0	+	1	1	140	111	1.0
CP008925.1	h6.sal.bam	other	3510084	3510084	0	+	0	1	137	110	0.0
CP008925.1	h6.sal.bam	other	3510085	3510085	0	+	1	0	138	116	1.0
CP008925.1	h6.sal.bam	other	3510086	3510086	0	+	6	1	143	116	6.0
CP008925.1	h6.sal.bam	other	3510087	3510087	0	+	1	1	136	115	1.0
CP008925.1	h6.sal.bam	other	3510088	3510088	0	+	1	4	137	116	1.0
CP008925.1	h6.sal.bam	other	3510089	3510089	0	+	1	4	134	113	1.0
CP008925.1	h6.sal.bam	other	3510090	3510090	0	+	0	1	134	111	0.0
CP008925.1	h6.sal.bam	other	3510091	3510091	0	+	1	2	135	110	1.0
CP008925.1	h6.sal.bam	other	3510092	3510092	0	+	5	0	139	108	5.0
CP008925.1	h6.sal.bam	other	3510093	3510093	0	+	1	3	136	109	1.0
CP008925.1	h6.sal.bam	other	3510094	3510094	0	+	3	3	138	109	3.0
CP008925.1	h6.sal.bam	other	3510095	3510095	0	+	0	2	127	106	0.0
CP008925.1	h6.sal.bam	other	3510096	3510096	0	+	3	0	130	107	3.0
CP008925.1	h6.sal.bam	other	3510097	3510097	0	+	1	0	131	107	1.0
CP008925.1	h6.sal.bam	other	3510098	3510098	0	+	0	3	130	108	0.0
CP008925.1	h6.sal.bam	other	3510099	3510099	0	+	2	4	132	105	2.0
CP008925.1	h6.sal.bam	other	3510100	3510100	0	+	1	3	132	106	1.0
CP008925.1	h6.sal.bam	other	3510101	3510101	0	+	0	3	129	103	0.0
CP008925.1	h6.sal.bam	other	3510102	3510102	0	+	3	1	128	103	3.0
CP008925.1	h6.sal.bam	other	3510103	3510103	0	+	2	1	125	103	2.0
CP008925.1	h6.sal.bam	other	3510104	3510104	0	+	2	2	127	103	2.0
CP008925.1	h6.sal.bam	other	3510105	3510105	0	+	2	5	129	106	2.0
CP008925.1	h6.sal.bam	other	3510106	3510106	0	+	0	1	126	105	0.0
CP008925.1	h6.sal.bam	other	3510107	3510107	0	+	1	1	126	105	1.0
CP008925.1	h6.sal.bam	GTTC	3510108	3510108	3510116	+	3	2	129	104	3.0
CP008925.1	h6.sal.bam	other	3510109	3510109	0	+	0	1	128	102	0.0
CP008925.1	h6.sal.bam	GTTC	3510110	3510110	3510116	+	2	0	128	108	2.0
CP008925.1	h6.sal.bam	other	3510111	3510111	0	+	0	3	124	108	0.0
CP008925.1	h6.sal.bam	other	3510112	3510112	0	+	0	2	124	105	0.0
CP008925.1	h6.sal.bam	other	3510113	3510113	0	+	2	2	124	104	2.0
CP008925.1	h6.sal.bam	other	3510114	3510114	0	+	1	1	125	103	1.0
CP008925.1	h6.sal.bam	other	3510115	3510115	0	+	3	0	124	103	3.0
CP008925.1	h6.sal.bam	other	3510116	3510116	0	+	2	0	125	107	2.0
CP008925.1	h6.sal.bam	other	3510117	3510117	0	+	0	0	124	108	0.0
CP008925.1	h6.sal.bam	other	3510118	3510118	0	+	2	1	126	110	2.0
CP008925.1	h6.sal.bam	other	3510119	3510119	0	+	2	0	128	118	2.0
CP008925.1	h6.sal.bam	other	3510120	3510120	0	+	4	0	132	119	4.0
CP008925.1	h6.sal.bam	other	3510121	3510121	0	+	5	1	128	120	5.0
CP008925.1	h6.sal.bam	other	3510122	3510122	0	+	3	0	131	123	3.0
CP008925.1	h6.sal.bam	other	3510123	3510123	0	+	1	1	132	123	1.0
CP008925.1	h6.sal.bam	other	3510124	3510124	0	+	3	2	131	122	3.0
CP008925.1	h6.sal.bam	GTTC	3510125	3510125	3510116	+	1	4	131	120	1.0
CP008925.1	h6.sal.bam	other	3510126	3510126	0	+	0	0	128	120	0.0
CP008925.1	h6.sal.bam	GTTC	3510127	3510127	3510116	+	0	0	124	121	0.0
CP008925.1	h6.sal.bam	other	3510128	3510128	0	+	3	0	125	123	3.0
CP008925.1	h6.sal.bam	other	3510129	3510129	0	+	0	2	125	123	0.0
CP008925.1	h6.sal.bam	other	3510130	3510130	0	+	0	0	123	124	0.0
CP008925.1	h6.sal.bam	other	3510131	3510131	0	+	0	1	121	124	0.0
CP008925.1	h6.sal.bam	other	3510132	3510132	0	+	0	0	121	127	0.0
CP008925.1	h6.sal.bam	other	3510133	3510133	0	+	2	3	120	130	2.0
CP008925.1	h6.sal.bam	other	3510134	3510134	0	+	1	2	121	129	1.0
CP008925.1	h6.sal.bam	other	3510135	3510135	0	+	1	1	108	128	0.6666666666666666
CP008925.1	h6.sal.bam	other	3510136	3510136	0	+	1	4	109	129	0.6666666666666666
CP008925.1	h6.sal.bam	other	3510137	3510137	0	+	2	0	111	126	1.3333333333333333
CP008925.1	h6.sal.bam	other	3510138	3510138	0	+	2	2	113	128	1.0
CP008925.1	h6.sal.bam	other	3510139	3510139	0	+	5	1	115	127	2.5
CP008925.1	h6.sal.bam	other	3510140	3510140	0	+	0	2	112	126	0.0
CP008925.1	h6.sal.bam	other	3510141	3510141	0	+	4	1	114	128	2.0
CP008925.1	h6.sal.bam	other	3510142	3510142	0	+	2	2	113	128	1.0
CP008925.1	h6.sal.bam	other	3510143	3510143	0	+	1	1	110	126	0.5
CP008925.1	h6.sal.bam	other	3510144	3510144	0	+	3	2	113	126	1.5
CP008925.1	h6.sal.bam	other	3510145	3510145	0	+	1	2	112	127	0.5
CP008925.1	h6.sal.bam	other	3510146	3510146	0	+	2	3	114	127	1.0
CP008925.1	h6.sal.bam	other	3510147	3510147	0	+	1	0	113	128	0.5
CP008925.1	h6.sal.bam	other	3510148	3510148	0	+	2	2	113	129	1.0
CP008925.1	h6.sal.bam	other	3510149	3510149	0	+	1	1	114	132	0.5
CP008925.1	h6.sal.bam	other	3510150	3510150	0	+	2	1	115	131	1.0
CP008925.1	h6.sal.bam	other	3510151	3510151	0	+	3	0	117	134	1.5
CP008925.1	h6.sal.bam	other	3510152	3510152	0	+	0	5	116	136	0.0
CP008925.1	h6.sal.bam	other	3510153	3510153	0	+	2	4	116	136	1.0
CP008925.1	h6.sal.bam	other	3510154	3510154	0	+	2	0	117	134	1.0
CP008925.1	h6.sal.bam	other	3510155	3510155	0	+	4	1	119	136	2.0
CP008925.1	h6.sal.bam	other	3510156	3510156	0	+	0	2	117	140	0.0
CP008925.1	h6.sal.bam	other	3510157	3510157	0	+	3	5	120	139	1.5
CP008925.1	h6.sal.bam	other	3510158	3510158	0	+	5	1	124	135	2.5
CP008925.1	h6.sal.bam	other	3510159	3510159	0	+	3	1	127	134	1.5
CP008925.1	h6.sal.bam	other	3510160	3510160	0	+	2	1	128	133	1.0
CP008925.1	h6.sal.bam	other	3510161	3510161	0	+	6	1	130	133	3.0
CP008925.1	h6.sal.bam	other	3510162	3510162	0	+	1	0	130	132	0.5
CP008925.1	h6.sal.bam	other	3510163	3510163	0	+	1	1	130	137	0.5
CP008925.1	h6.sal.bam	other	3510164	3510164	0	+	2	1	131	136	1.0
CP008925.1	h6.sal.bam	other	3510165	3510165	0	+	4	1	134	138	2.0
CP008925.1	h6.sal.bam	other	3510166	3510166	0	+	2	0	135	137	1.0
CP008925.1	h6.sal.bam	other	3510167	3510167	0	+	1	3	130	141	0.5
CP008925.1	h6.sal.bam	other	3510168	3510168	0	+	3	0	130	139	1.5
CP008925.1	h6.sal.bam	other	3510169	3510169	0	+	1	1	131	139	0.5
CP008925.1	h6.sal.bam	other	3510170	3510170	0	+	0	3	131	140	0.0
CP008925.1	h6.sal.bam	other	3510171	3510171	0	+	1	1	128	143	0.5
CP008925.1	h6.sal.bam	other	3510172	3510172	0	+	0	1	128	142	0.0
CP008925.1	h6.sal.bam	other	3510173	3510173	0	+	0	5	128	147	0.0
CP008925.1	h6.sal.bam	other	3510174	3510174	0	+	2	1	128	142	1.0
CP008925.1	h6.sal.bam	other	3510175	3510175	0	+	0	2	127	141	0.0
CP008925.1	h6.sal.bam	other	3510176	3510176	0	+	4	0	131	139	2.0
CP008925.1	h6.sal.bam	other	3510177	3510177	0	+	2	0	129	142	1.0
CP008925.1	h6.sal.bam	other	3510178	3510178	0	+	1	1	127	142	0.5
CP008925.1	h6.sal.bam	other	3510179	3510179	0	+	3	5	130	141	1.5
CP008925.1	h6.sal.bam	other	3510180	3510180	0	+	1	4	128	139	0.5
CP008925.1	h6.sal.bam	other	3510181	3510181	0	+	1	1	129	140	0.5
CP008925.1	h6.sal.bam	other	3510182	3510182	0	+	1	5	130	142	0.5
CP008925.1	h6.sal.bam	other	3510183	3510183	0	+	5	1	132	137	2.5
CP008925.1	h6.sal.bam	other	3510184	3510184	0	+	1	1	133	136	0.5
CP008925.1	h6.sal.bam	other	3510185	3510185	0	+	3	1	134	143	1.5
CP008925.1	h6.sal.bam	other	3510186	3510186	0	+	3	0	137	144	1.5
CP008925.1	h6.sal.bam	other	3510187	3510187	0	+	0	0	137	144	0.0
CP008925.1	h6.sal.bam	other	3510188	3510188	0	+	3	2	138	146	1.5
CP008925.1	h6.sal.bam	GAAC	3510189	3510189	3510197	+	3	2	137	145	1.5
CP008925.1	h6.sal.bam	other	3510190	3510190	0	+	5	6	140	143	2.5
CP008925.1	h6.sal.bam	GAAC	3510191	3510191	3510197	+	4	2	144	137	2.0
CP008925.1	h6.sal.bam	other	3510192	3510192	0	+	1	1	143	138	0.5
CP008925.1	h6.sal.bam	other	3510193	3510193	0	+	1	8	144	137	0.5
CP008925.1	h6.sal.bam	other	3510194	3510194	0	+	3	1	141	137	1.5
CP008925.1	h6.sal.bam	other	3510195	3510195	0	+	2	0	143	139	1.0
CP008925.1	h6.sal.bam	other	3510196	3510196	0	+	1	4	139	142	0.5
CP008925.1	h6.sal.bam	other	3510197	3510197	0	+	1	0	137	138	0.5
CP008925.1	h6.sal.bam	other	3510198	3510198	0	+	3	1	137	139	1.5
CP008925.1	h6.sal.bam	other	3510199	3510199	0	+	0	2	136	139	0.0
CP008925.1	h6.sal.bam	other	3510200	3510200	0	+	0	1	136	137	0.0
CP008925.1	h6.sal.bam	other	3510201	3510201	0	+	1	1	137	136	0.5
CP008925.1	h6.sal.bam	other	3510202	3510202	0	+	3	3	140	137	1.5
CP008925.1	h6.sal.bam	other	3510203	3510203	0	+	3	1	140	138	1.5
CP008925.1	h6.sal.bam	other	3510204	3510204	0	+	2	2	142	137	1.0
CP008925.1	h6.sal.bam	other	3510205	3510205	0	+	2	4	144	138	1.0
CP008925.1	h6.sal.bam	GAAC	3510206	3510206	3510197	+	2	3	146	139	1.0
CP008925.1	h6.sal.bam	other	3510207	3510207	0	+	2	1	148	141	1.0
CP008925.1	h6.sal.bam	GAAC	3510208	3510208	3510197	+	1	2	146	140	0.5
CP008925.1	h6.sal.bam	other	3510209	3510209	0	+	0	2	146	138	0.0
CP008925.1	h6.sal.bam	other	3510210	3510210	0	+	3	2	144	137	1.5
CP008925.1	h6.sal.bam	other	3510211	3510211	0	+	1	1	144	135	0.5
CP008925.1	h6.sal.bam	other	3510212	3510212	0	+	0	2	144	137	0.0
CP008925.1	h6.sal.bam	other	3510213	3510213	0	+	2	1	144	135	1.0
CP008925.1	h6.sal.bam	other	3510214	3510214	0	+	2	0	143	135	1.0
CP008925.1	h6.sal.bam	other	3510215	3510215	0	+	2	2	145	135	1.0
CP008925.1	h6.sal.bam	other	3510216	3510216	0	+	2	1	141	136	1.0
CP008925.1	h6.sal.bam	other	3510217	3510217	0	+	2	1	142	137	1.0
CP008925.1	h6.sal.bam	other	3510218	3510218	0	+	1	0	143	136	0.5
CP008925.1	h6.sal.bam	other	3510219	3510219	0	+	0	3	140	136	0.0
CP008925.1	h6.sal.bam	other	3510220	3510220	0	+	1	1	138	133	0.5
CP008925.1	h6.sal.bam	other	3510221	3510221	0	+	3	4	141	132	1.5
CP008925.1	h6.sal.bam	other	3510222	3510222	0	+	1	0	141	129	0.5
CP008925.1	h6.sal.bam	other	3510223	3510223	0	+	0	4	139	129	0.0
CP008925.1	h6.sal.bam	other	3510224	3510224	0	+	2	1	140	130	1.0
CP008925.1	h6.sal.bam	other	3510225	3510225	0	+	1	3	138	129	0.5
CP008925.1	h6.sal.bam	other	3510226	3510226	0	+	4	2	140	135	2.0
CP008925.1	h6.sal.bam	other	3510227	3510227	0	+	2	4	142	133	1.0
CP008925.1	h6.sal.bam	other	3510228	3510228	0	+	0	2	140	129	0.0
CP008925.1	h6.sal.bam	other	3510229	3510229	0	+	0	2	134	134	0.0
CP008925.1	h6.sal.bam	GTTC	3510230	3510230	3510238	+	5	5	139	132	2.5
CP008925.1	h6.sal.bam	other	3510231	3510231	0	+	3	1	140	129	1.5
CP008925.1	h6.sal.bam	GTTC	3510232	3510232	3510238	+	3	1	140	128	1.5
CP008925.1	h6.sal.bam	other	3510233	3510233	0	+	2	1	137	127	1.0
CP008925.1	h6.sal.bam	other	3510234	3510234	0	+	3	4	138	129	1.5
CP008925.1	h6.sal.bam	other	3510235	3510235	0	+	2	1	132	126	1.0
CP008925.1	h6.sal.bam	other	3510236	3510236	0	+	1	0	133	125	0.5
CP008925.1	h6.sal.bam	other	3510237	3510237	0	+	1	1	133	125	0.5
CP008925.1	h6.sal.bam	other	3510238	3510238	0	+	6	2	137	125	3.0
CP008925.1	h6.sal.bam	other	3510239	3510239	0	+	4	0	140	123	2.0
CP008925.1	h6.sal.bam	other	3510240	3510240	0	+	0	1	136	124	0.0
CP008925.1	h6.sal.bam	other	3510241	3510241	0	+	2	3	136	123	1.0
CP008925.1	h6.sal.bam	other	3510242	3510242	0	+	0	1	135	120	0.0
CP008925.1	h6.sal.bam	other	3510243	3510243	0	+	2	2	134	122	1.0
CP008925.1	h6.sal.bam	other	3510244	3510244	0	+	0	2	132	121	0.0
CP008925.1	h6.sal.bam	other	3510245	3510245	0	+	3	4	135	122	2.0
CP008925.1	h6.sal.bam	other	3510246	3510246	0	+	2	1	137	118	1.3333333333333333
CP008925.1	h6.sal.bam	GTTC	3510247	3510247	3510238	+	3	5	140	122	1.5
CP008925.1	h6.sal.bam	other	3510248	3510248	0	+	1	0	141	120	0.6666666666666666
CP008925.1	h6.sal.bam	GTTC	3510249	3510249	3510238	+	4	1	143	122	2.6666666666666665
CP008925.1	h6.sal.bam	other	3510250	3510250	0	+	5	2	144	123	3.3333333333333335
CP008925.1	h6.sal.bam	other	3510251	3510251	0	+	1	0	145	121	0.5
CP008925.1	h6.sal.bam	other	3510252	3510252	0	+	0	0	143	121	0.0
CP008925.1	h6.sal.bam	other	3510253	3510253	0	+	0	1	142	124	0.0
CP008925.1	h6.sal.bam	other	3510254	3510254	0	+	1	2	139	126	0.6666666666666666
CP008925.1	h6.sal.bam	other	3510255	3510255	0	+	1	5	140	127	1.0
CP008925.1	h6.sal.bam	other	3510256	3510256	0	+	1	3	139	124	1.0
CP008925.1	h6.sal.bam	other	3510257	3510257	0	+	2	0	141	125	2.0
CP008925.1	h6.sal.bam	other	3510258	3510258	0	+	0	6	137	125	0.0
CP008925.1	h6.sal.bam	other	3510259	3510259	0	+	2	2	138	119	1.3333333333333333
CP008925.1	h6.sal.bam	other	3510260	3510260	0	+	2	2	136	124	2.0
CP008925.1	h6.sal.bam	other	3510261	3510261	0	+	1	0	134	123	0.6666666666666666
CP008925.1	h6.sal.bam	other	3510262	3510262	0	+	1	2	135	123	0.6666666666666666
CP008925.1	h6.sal.bam	other	3510263	3510263	0	+	3	1	135	121	3.0
CP008925.1	h6.sal.bam	other	3510264	3510264	0	+	3	0	135	126	3.0
CP008925.1	h6.sal.bam	other	3510265	3510265	0	+	3	2	130	131	3.0
CP008925.1	h6.sal.bam	other	3510266	3510266	0	+	0	2	129	134	0.0
CP008925.1	h6.sal.bam	other	3510267	3510267	0	+	2	5	131	132	2.0
CP008925.1	h6.sal.bam	other	3510268	3510268	0	+	2	3	132	134	2.0
CP008925.1	h6.sal.bam	other	3510269	3510269	0	+	0	3	127	133	0.0
CP008925.1	h6.sal.bam	other	3510270	3510270	0	+	1	4	128	130	1.0
CP008925.1	h6.sal.bam	other	3510271	3510271	0	+	1	0	128	128	1.0
CP008925.1	h6.sal.bam	other	3510272	3510272	0	+	1	1	125	128	1.0
CP008925.1	h6.sal.bam	other	3510273	3510273	0	+	0	1	125	127	0.0
CP008925.1	h6.sal.bam	other	3510274	3510274	0	+	2	2	127	126	2.0
CP008925.1	h6.sal.bam	other	3510275	3510275	0	+	1	0	127	126	1.0
CP008925.1	h6.sal.bam	other	3510276	3510276	0	+	1	4	128	127	1.0
CP008925.1	h6.sal.bam	other	3510277	3510277	0	+	3	0	125	126	3.0
CP008925.1	h6.sal.bam	other	3510278	3510278	0	+	3	0	124	126	3.0
CP008925.1	h6.sal.bam	other	3510279	3510279	0	+	1	3	125	130	1.0
CP008925.1	h6.sal.bam	other	3510280	3510280	0	+	0	5	125	127	0.0
CP008925.1	h6.sal.bam	other	3510281	3510281	0	+	2	4	122	122	2.0
CP008925.1	h6.sal.bam	other	3510282	3510282	0	+	2	0	124	120	2.0
CP008925.1	h6.sal.bam	other	3510283	3510283	0	+	1	1	125	124	1.0
CP008925.1	h6.sal.bam	other	3510284	3510284	0	+	0	0	125	123	0.0
CP008925.1	h6.sal.bam	other	3510285	3510285	0	+	6	0	127	126	6.0
CP008925.1	h6.sal.bam	other	3510286	3510286	0	+	0	3	127	126	0.0
CP008925.1	h6.sal.bam	other	3510287	3510287	0	+	2	0	129	128	2.0
CP008925.1	h6.sal.bam	other	3510288	3510288	0	+	3	1	130	128	3.0
CP008925.1	h6.sal.bam	other	3510289	3510289	0	+	2	1	130	129	2.0
CP008925.1	h6.sal.bam	other	3510290	3510290	0	+	5	2	131	128	5.0
CP008925.1	h6.sal.bam	other	3510291	3510291	0	+	1	2	132	126	1.0
CP008925.1	h6.sal.bam	other	3510292	3510292	0	+	1	1	130	125	1.0
CP008925.1	h6.sal.bam	other	3510293	3510293	0	+	0	0	130	124	0.0
CP008925.1	h6.sal.bam	other	3510294	3510294	0	+	1	1	131	127	1.0
CP008925.1	h6.sal.bam	other	3510295	3510295	0	+	0	2	130	132	0.0
CP008925.1	h6.sal.bam	other	3510296	3510296	0	+	0	2	127	130	0.0
CP008925.1	h6.sal.bam	other	3510297	3510297	0	+	3	1	129	128	3.0
CP008925.1	h6.sal.bam	other	3510298	3510298	0	+	1	2	130	130	1.0
CP008925.1	h6.sal.bam	other	3510299	3510299	0	+	1	0	128	131	1.0
CP008925.1	h6.sal.bam	other	3510300	3510300	0	+	1	5	129	139	1.0
CP008925.1	h6.sal.bam	other	3510301	3510301	0	+	3	1	128	135	3.0
CP008925.1	h6.sal.bam	other	3510302	3510302	0	+	5	4	126	134	5.0
CP008925.1	h6.sal.bam	other	3510303	3510303	0	+	1	2	127	131	1.0
CP008925.1	h6.sal.bam	other	3510304	3510304	0	+	2	0	129	131	2.0
CP008925.1	h6.sal.bam	other	3510305	3510305	0	+	1	2	130	131	1.0
CP008925.1	h6.sal.bam	other	3510306	3510306	0	+	4	1	126	131	4.0
CP008925.1	h6.sal.bam	other	3510307	3510307	0	+	2	2	128	130	2.0
CP008925.1	h6.sal.bam	other	3510308	3510308	0	+	0	0	128	128	0.0
CP008925.1	h6.sal.bam	other	3510309	3510309	0	+	2	1	127	129	2.0
CP008925.1	h6.sal.bam	other	3510310	3510310	0	+	1	0	125	130	1.0
CP008925.1	h6.sal.bam	other	3510311	3510311	0	+	2	0	126	131	2.0
CP008925.1	h6.sal.bam	other	3510312	3510312	0	+	1	1	127	131	0.6666666666666666
CP008925.1	h6.sal.bam	other	3510313	3510313	0	+	1	1	122	132	0.6666666666666666
CP008925.1	h6.sal.bam	other	3510314	3510314	0	+	2	2	120	131	2.0
CP008925.1	h6.sal.bam	other	3510315	3510315	0	+	1	1	121	129	1.0
CP008925.1	h6.sal.bam	other	3510316	3510316	0	+	4	0	122	135	2.6666666666666665
CP008925.1	h6.sal.bam	other	3510317	3510317	0	+	3	0	125	135	2.0
CP008925.1	h6.sal.bam	other	3510318	3510318	0	+	0	1	123	140	0.0
CP008925.1	h6.sal.bam	other	3510319	3510319	0	+	1	3	121	140	0.6666666666666666
CP008925.1	h6.sal.bam	other	3510320	3510320	0	+	5	0	123	138	3.3333333333333335
CP008925.1	h6.sal.bam	other	3510321	3510321	0	+	0	5	123	138	0.0
CP008925.1	h6.sal.bam	other	3510322	3510322	0	+	4	3	124	134	2.6666666666666665
CP008925.1	h6.sal.bam	other	3510323	3510323	0	+	0	2	119	134	0.0
CP008925.1	h6.sal.bam	other	3510324	3510324	0	+	1	2	120	132	0.6666666666666666
CP008925.1	h6.sal.bam	other	3510325	3510325	0	+	2	0	119	133	1.3333333333333333
CP008925.1	h6.sal.bam	other	3510326	3510326	0	+	1	3	119	137	0.5
CP008925.1	h6.sal.bam	other	3510327	3510327	0	+	1	2	119	136	0.6666666666666666
CP008925.1	h6.sal.bam	other	3510328	3510328	0	+	2	1	119	134	2.0
CP008925.1	h6.sal.bam	other	3510329	3510329	0	+	1	3	119	133	1.0
CP008925.1	h6.sal.bam	other	3510330	3510330	0	+	3	2	121	136	2.0
CP008925.1	h6.sal.bam	other	3510331	3510331	0	+	3	4	122	139	2.0
CP008925.1	h6.sal.bam	other	3510332	3510332	0	+	0	2	122	135	0.0
CP008925.1	h6.sal.bam	other	3510333	3510333	0	+	2	4	124	134	2.0
CP008925.1	h6.sal.bam	other	3510334	3510334	0	+	1	2	121	133	1.0
CP008925.1	h6.sal.bam	other	3510335	3510335	0	+	2	2	122	133	2.0
CP008925.1	h6.sal.bam	other	3510336	3510336	0	+	0	1	116	132	0.0
CP008925.1	h6.sal.bam	other	3510337	3510337	0	+	1	3	117	132	1.0
CP008925.1	h6.sal.bam	other	3510338	3510338	0	+	2	2	116	130	2.0
CP008925.1	h6.sal.bam	other	3510339	3510339	0	+	2	3	118	129	2.0
CP008925.1	h6.sal.bam	other	3510340	3510340	0	+	1	5	119	126	1.0
CP008925.1	h6.sal.bam	other	3510341	3510341	0	+	5	2	121	128	5.0
CP008925.1	h6.sal.bam	other	3510342	3510342	0	+	3	5	124	129	3.0
CP008925.1	h6.sal.bam	other	3510343	3510343	0	+	3	2	126	125	3.0
CP008925.1	h6.sal.bam	other	3510344	3510344	0	+	1	0	127	130	1.0
CP008925.1	h6.sal.bam	other	3510345	3510345	0	+	1	2	127	134	1.0
CP008925.1	h6.sal.bam	other	3510346	3510346	0	+	2	0	128	133	2.0
CP008925.1	h6.sal.bam	other	3510347	3510347	0	+	3	0	130	136	3.0
CP008925.1	h6.sal.bam	other	3510348	3510348	0	+	1	0	130	139	1.0
CP008925.1	h6.sal.bam	other	3510349	3510349	0	+	1	2	131	140	1.0
CP008925.1	h6.sal.bam	other	3510350	3510350	0	+	4	1	133	138	2.6666666666666665
CP008925.1	h6.sal.bam	other	3510351	3510351	0	+	0	3	133	137	0.0
CP008925.1	h6.sal.bam	other	3510352	3510352	0	+	1	0	127	136	1.0
CP008925.1	h6.sal.bam	other	3510353	3510353	0	+	1	4	128	138	1.0
CP008925.1	h6.sal.bam	other	3510354	3510354	0	+	3	0	130	136	3.0
CP008925.1	h6.sal.bam	other	3510355	3510355	0	+	2	0	132	138	2.0
CP008925.1	h6.sal.bam	other	3510356	3510356	0	+	2	2	130	140	2.0
CP008925.1	h6.sal.bam	other	3510357	3510357	0	+	3	4	133	138	3.0
CP008925.1	h6.sal.bam	other	3510358	3510358	0	+	3	0	135	135	3.0
CP008925.1	h6.sal.bam	other	3510359	3510359	0	+	1	4	136	139	1.0
CP008925.1	h6.sal.bam	other	3510360	3510360	0	+	2	2	132	137	2.0
CP008925.1	h6.sal.bam	other	3510361	3510361	0	+	5	2	137	136	5.0
CP008925.1	h6.sal.bam	other	3510362	3510362	0	+	5	0	136	136	5.0
CP008925.1	h6.sal.bam	other	3510363	3510363	0	+	5	2	141	136	5.0
CP008925.1	h6.sal.bam	other	3510364	3510364	0	+	1	0	136	137	1.0
CP008925.1	h6.sal.bam	other	3510365	3510365	0	+	3	0	138	138	3.0
CP008925.1	h6.sal.bam	other	3510366	3510366	0	+	2	1	139	139	2.0
CP008925.1	h6.sal.bam	other	3510367	3510367	0	+	2	1	140	141	2.0
CP008925.1	h6.sal.bam	other	3510368	3510368	0	+	2	2	141	141	2.0
CP008925.1	h6.sal.bam	other	3510369	3510369	0	+	1	6	142	143	1.0
CP008925.1	h6.sal.bam	other	3510370	3510370	0	+	0	2	142	138	0.0
CP008925.1	h6.sal.bam	other	3510371	3510371	0	+	0	1	142	139	0.0
CP008925.1	h6.sal.bam	other	3510372	3510372	0	+	0	3	139	141	0.0
CP008925.1	h6.sal.bam	other	3510373	3510373	0	+	0	0	137	138	0.0
CP008925.1	h6.sal.bam	other	3510374	3510374	0	+	3	9	139	139	3.0
CP008925.1	h6.sal.bam	other	3510375	3510375	0	+	0	0	138	132	0.0
CP008925.1	h6.sal.bam	other	3510376	3510376	0	+	2	0	136	132	2.0
CP008925.1	h6.sal.bam	other	3510377	3510377	0	+	0	1	133	132	0.0
CP008925.1	h6.sal.bam	other	3510378	3510378	0	+	0	2	132	137	0.0
CP008925.1	h6.sal.bam	other	3510379	3510379	0	+	0	0	131	138	0.0
CP008925.1	h6.sal.bam	other	3510380	3510380	0	+	2	3	128	139	2.0
CP008925.1	h6.sal.bam	other	3510381	3510381	0	+	2	0	128	138	2.0
CP008925.1	h6.sal.bam	other	3510382	3510382	0	+	1	1	129	139	1.0
CP008925.1	h6.sal.bam	other	3510383	3510383	0	+	1	1	127	139	1.0
CP008925.1	h6.sal.bam	other	3510384	3510384	0	+	1	1	125	138	1.0
CP008925.1	h6.sal.bam	other	3510385	3510385	0	+	2	1	127	141	2.0
CP008925.1	h6.sal.bam	other	3510386	3510386	0	+	1	0	128	140	1.0
CP008925.1	h6.sal.bam	other	3510387	3510387	0	+	3	1	131	140	3.0
CP008925.1	h6.sal.bam	other	3510388	3510388	0	+	1	2	131	142	1.0
CP008925.1	h6.sal.bam	other	3510389	3510389	0	+	1	0	128	140	1.0
CP008925.1	h6.sal.bam	other	3510390	3510390	0	+	1	5	129	140	1.0
CP008925.1	h6.sal.bam	other	3510391	3510391	0	+	4	0	130	136	4.0
CP008925.1	h6.sal.bam	other	3510392	3510392	0	+	1	5	128	138	1.0
CP008925.1	h6.sal.bam	other	3510393	3510393	0	+	3	1	131	134	3.0
CP008925.1	h6.sal.bam	other	3510394	3510394	0	+	1	1	131	133	1.0
CP008925.1	h6.sal.bam	other	3510395	3510395	0	+	1	0	127	132	1.0
CP008925.1	h6.sal.bam	other	3510396	3510396	0	+	5	1	131	133	5.0
CP008925.1	h6.sal.bam	other	3510397	3510397	0	+	1	3	129	132	1.0
CP008925.1	h6.sal.bam	other	3510398	3510398	0	+	3	1	132	136	3.0
CP008925.1	h6.sal.bam	other	3510399	3510399	0	+	0	2	132	135	0.0
CP008925.1	h6.sal.bam	other	3510400	3510400	0	+	2	4	132	136	1.3333333333333333
CP008925.1	h6.sal.bam	other	3510401	3510401	0	+	0	2	130	132	0.0
CP008925.1	h6.sal.bam	other	3510402	3510402	0	+	1	6	131	130	0.5
CP008925.1	h6.sal.bam	other	3510403	3510403	0	+	1	0	129	124	0.5
CP008925.1	h6.sal.bam	other	3510404	3510404	0	+	3	1	131	137	1.5
CP008925.1	h6.sal.bam	other	3510405	3510405	0	+	0	4	128	138	0.0
CP008925.1	h6.sal.bam	other	3510406	3510406	0	+	1	1	126	134	0.6666666666666666
CP008925.1	h6.sal.bam	other	3510407	3510407	0	+	1	1	125	136	1.0
CP008925.1	h6.sal.bam	other	3510408	3510408	0	+	1	2	126	135	1.0
CP008925.1	h6.sal.bam	other	3510409	3510409	0	+	0	2	125	133	0.0
CP008925.1	h6.sal.bam	other	3510410	3510410	0	+	2	2	125	132	2.0
CP008925.1	h6.sal.bam	other	3510411	3510411	0	+	2	0	127	131	2.0
CP008925.1	h6.sal.bam	other	3510412	3510412	0	+	0	1	126	131	0.0
CP008925.1	h6.sal.bam	other	3510413	3510413	0	+	3	1	127	134	3.0
CP008925.1	h6.sal.bam	other	3510414	3510414	0	+	5	4	129	135	5.0
CP008925.1	h6.sal.bam	other	3510415	3510415	0	+	3	3	123	133	3.0
CP008925.1	h6.sal.bam	other	3510416	3510416	0	+	3	3	126	131	3.0
CP008925.1	h6.sal.bam	other	3510417	3510417	0	+	2	2	128	129	2.0
CP008925.1	h6.sal.bam	other	3510418	3510418	0	+	0	6	126	127	0.0
CP008925.1	h6.sal.bam	other	3510419	3510419	0	+	5	5	130	124	5.0
CP008925.1	h6.sal.bam	other	3510420	3510420	0	+	1	1	125	120	1.0
CP008925.1	h6.sal.bam	other	3510421	3510421	0	+	3	3	128	120	3.0
CP008925.1	h6.sal.bam	other	3510422	3510422	0	+	1	3	124	119	1.0
CP008925.1	h6.sal.bam	other	3510423	3510423	0	+	0	1	124	119	0.0
CP008925.1	h6.sal.bam	other	3510424	3510424	0	+	1	0	125	118	1.0
CP008925.1	h6.sal.bam	other	3510425	3510425	0	+	3	1	128	118	3.0
CP008925.1	h6.sal.bam	other	3510426	3510426	0	+	0	1	128	119	0.0
CP008925.1	h6.sal.bam	other	3510427	3510427	0	+	2	2	129	122	2.0
CP008925.1	h6.sal.bam	other	3510428	3510428	0	+	1	2	126	121	0.6666666666666666
CP008925.1	h6.sal.bam	other	3510429	3510429	0	+	2	2	128	120	1.3333333333333333
CP008925.1	h6.sal.bam	other	3510430	3510430	0	+	1	2	127	118	1.0
CP008925.1	h6.sal.bam	other	3510431	3510431	0	+	0	0	121	117	0.0
CP008925.1	h6.sal.bam	other	3510432	3510432	0	+	0	1	119	117	0.0
CP008925.1	h6.sal.bam	other	3510433	3510433	0	+	2	5	121	120	2.0
CP008925.1	h6.sal.bam	other	3510434	3510434	0	+	3	1	123	118	2.0
CP008925.1	h6.sal.bam	other	3510435	3510435	0	+	1	1	122	117	1.0
CP008925.1	h6.sal.bam	other	3510436	3510436	0	+	6	2	122	116	6.0
CP008925.1	h6.sal.bam	other	3510437	3510437	0	+	0	3	116	114	0.0
CP008925.1	h6.sal.bam	other	3510438	3510438	0	+	2	1	114	119	2.0
CP008925.1	h6.sal.bam	other	3510439	3510439	0	+	1	0	114	119	1.0
CP008925.1	h6.sal.bam	other	3510440	3510440	0	+	2	2	114	119	1.3333333333333333
CP008925.1	h6.sal.bam	other	3510441	3510441	0	+	3	1	115	120	3.0
CP008925.1	h6.sal.bam	other	3510442	3510442	0	+	2	1	115	119	2.0
CP008925.1	h6.sal.bam	other	3510443	3510443	0	+	0	4	113	118	0.0
CP008925.1	h6.sal.bam	other	3510444	3510444	0	+	5	1	117	116	5.0
CP008925.1	h6.sal.bam	other	3510445	3510445	0	+	4	3	121	115	2.6666666666666665
CP008925.1	h6.sal.bam	other	3510446	3510446	0	+	0	3	121	112	0.0
CP008925.1	h6.sal.bam	other	3510447	3510447	0	+	2	0	123	119	2.0
CP008925.1	h6.sal.bam	other	3510448	3510448	0	+	2	1	125	120	2.0
CP008925.1	h6.sal.bam	other	3510449	3510449	0	+	4	3	126	121	4.0
CP008925.1	h6.sal.bam	other	3510450	3510450	0	+	2	1	128	118	2.0
CP008925.1	h6.sal.bam	other	3510451	3510451	0	+	2	2	128	121	2.0
CP008925.1	h6.sal.bam	other	3510452	3510452	0	+	1	3	129	122	0.6666666666666666
CP008925.1	h6.sal.bam	other	3510453	3510453	0	+	2	3	131	120	1.0
CP008925.1	h6.sal.bam	other	3510454	3510454	0	+	0	2	131	117	0.0
CP008925.1	h6.sal.bam	other	3510455	3510455	0	+	0	2	128	115	0.0
CP008925.1	h6.sal.bam	other	3510456	3510456	0	+	2	1	127	118	1.0
CP008925.1	h6.sal.bam	other	3510457	3510457	0	+	0	0	127	118	0.0
CP008925.1	h6.sal.bam	other	3510458	3510458	0	+	2	1	128	118	1.0
CP008925.1	h6.sal.bam	other	3510459	3510459	0	+	2	3	129	117	1.0
CP008925.1	h6.sal.bam	other	3510460	3510460	0	+	1	1	128	116	0.5
CP008925.1	h6.sal.bam	other	3510461	3510461	0	+	1	1	126	119	0.5
CP008925.1	h6.sal.bam	other	3510462	3510462	0	+	0	1	126	118	0.0
CP008925.1	h6.sal.bam	other	3510463	3510463	0	+	3	0	128	117	1.5
CP008925.1	h6.sal.bam	other	3510464	3510464	0	+	3	0	130	119	1.5
CP008925.1	h6.sal.bam	other	3510465	3510465	0	+	0	1	129	120	0.0
CP008925.1	h6.sal.bam	other	3510466	3510466	0	+	1	1	125	120	0.5
CP008925.1	h6.sal.bam	other	3510467	3510467	0	+	1	1	126	119	0.5
CP008925.1	h6.sal.bam	other	3510468	3510468	0	+	2	1	125	121	1.0
CP008925.1	h6.sal.bam	other	3510469	3510469	0	+	3	4	127	120	1.5
CP008925.1	h6.sal.bam	other	3510470	3510470	0	+	0	0	120	118	0.0
CP008925.1	h6.sal.bam	other	3510471	3510471	0	+	2	2	122	119	1.0
CP008925.1	h6.sal.bam	other	3510472	3510472	0	+	2	1	120	119	1.0
CP008925.1	h6.sal.bam	other	3510473	3510473	0	+	1	2	121	121	0.5
CP008925.1	h6.sal.bam	other	3510474	3510474	0	+	4	1	125	120	2.0
CP008925.1	h6.sal.bam	other	3510475	3510475	0	+	3	0	127	121	1.5
CP008925.1	h6.sal.bam	GAAC	3510476	3510476	3510484	+	3	9	130	128	1.5
CP008925.1	h6.sal.bam	other	3510477	3510477	0	+	0	1	128	119	0.0
CP008925.1	h6.sal.bam	GAAC	3510478	3510478	3510484	+	13	4	140	122	6.5
CP008925.1	h6.sal.bam	other	3510479	3510479	0	+	1	2	138	118	0.6666666666666666
CP008925.1	h6.sal.bam	other	3510480	3510480	0	+	1	0	139	119	0.6666666666666666
CP008925.1	h6.sal.bam	other	3510481	3510481	0	+	0	2	138	121	0.0
CP008925.1	h6.sal.bam	other	3510482	3510482	0	+	0	1	136	119	0.0
CP008925.1	h6.sal.bam	other	3510483	3510483	0	+	2	0	134	120	1.0
CP008925.1	h6.sal.bam	other	3510484	3510484	0	+	3	0	137	120	1.5
CP008925.1	h6.sal.bam	other	3510485	3510485	0	+	0	1	137	121	0.0
CP008925.1	h6.sal.bam	other	3510486	3510486	0	+	0	2	137	121	0.0
CP008925.1	h6.sal.bam	other	3510487	3510487	0	+	3	2	140	119	1.5
CP008925.1	h6.sal.bam	other	3510488	3510488	0	+	0	2	138	117	0.0
CP008925.1	h6.sal.bam	other	3510489	3510489	0	+	0	2	133	118	0.0
CP008925.1	h6.sal.bam	other	3510490	3510490	0	+	2	1	130	120	1.0
CP008925.1	h6.sal.bam	other	3510491	3510491	0	+	1	1	128	120	0.5
CP008925.1	h6.sal.bam	other	3510492	3510492	0	+	1	0	128	121	0.6666666666666666
CP008925.1	h6.sal.bam	GAAC	3510493	3510493	3510484	+	1	3	125	123	0.5
CP008925.1	h6.sal.bam	other	3510494	3510494	0	+	2	1	126	122	1.3333333333333333
CP008925.1	h6.sal.bam	GAAC	3510495	3510495	3510484	+	3	1	126	123	3.0
CP008925.1	h6.sal.bam	other	3510496	3510496	0	+	1	2	126	123	1.0
CP008925.1	h6.sal.bam	other	3510497	3510497	0	+	0	3	126	121	0.0
CP008925.1	h6.sal.bam	other	3510498	3510498	0	+	0	0	126	120	0.0
CP008925.1	h6.sal.bam	other	3510499	3510499	0	+	2	2	127	120	2.0
CP008925.1	h6.sal.bam	other	3510500	3510500	0	+	0	1	124	118	0.0
CP008925.1	h6.sal.bam	other	3510501	3510501	0	+	3	3	127	118	3.0
CP008925.1	h6.sal.bam	other	3510502	3510502	0	+	6	2	128	119	6.0
CP008925.1	h6.sal.bam	other	3510503	3510503	0	+	2	0	130	118	2.0
CP008925.1	h6.sal.bam	other	3510504	3510504	0	+	1	0	131	121	1.0
CP008925.1	h6.sal.bam	other	3510505	3510505	0	+	2	1	132	125	2.0
CP008925.1	h6.sal.bam	other	3510506	3510506	0	+	5	0	135	127	5.0
CP008925.1	h6.sal.bam	other	3510507	3510507	0	+	3	4	138	130	3.0
CP008925.1	h6.sal.bam	other	3510508	3510508	0	+	2	3	140	130	2.0
CP008925.1	h6.sal.bam	other	3510509	3510509	0	+	2	1	130	127	2.0
CP008925.1	h6.sal.bam	other	3510510	3510510	0	+	3	3	133	128	3.0
CP008925.1	h6.sal.bam	other	3510511	3510511	0	+	0	2	133	130	0.0
CP008925.1	h6.sal.bam	other	3510512	3510512	0	+	1	3	134	128	1.0
CP008925.1	h6.sal.bam	other	3510513	3510513	0	+	0	2	134	127	0.0
CP008925.1	h6.sal.bam	other	3510514	3510514	0	+	0	0	133	125	0.0
CP008925.1	h6.sal.bam	other	3510515	3510515	0	+	0	2	131	126	0.0
CP008925.1	h6.sal.bam	other	3510516	3510516	0	+	4	0	132	126	4.0
CP008925.1	h6.sal.bam	other	3510517	3510517	0	+	2	1	130	130	2.0
CP008925.1	h6.sal.bam	other	3510518	3510518	0	+	3	2	125	129	3.0
CP008925.1	h6.sal.bam	other	3510519	3510519	0	+	0	7	125	129	0.0
CP008925.1	h6.sal.bam	other	3510520	3510520	0	+	2	1	127	122	2.0
CP008925.1	h6.sal.bam	other	3510521	3510521	0	+	1	2	128	121	1.0
CP008925.1	h6.sal.bam	other	3510522	3510522	0	+	3	2	129	125	3.0
CP008925.1	h6.sal.bam	other	3510523	3510523	0	+	1	1	124	124	1.0
CP008925.1	h6.sal.bam	other	3510524	3510524	0	+	0	0	124	123	0.0
CP008925.1	h6.sal.bam	other	3510525	3510525	0	+	0	3	122	126	0.0
CP008925.1	h6.sal.bam	other	3510526	3510526	0	+	1	3	121	127	1.0
CP008925.1	h6.sal.bam	other	3510527	3510527	0	+	4	1	122	128	4.0
CP008925.1	h6.sal.bam	other	3510528	3510528	0	+	1	2	123	131	1.0
CP008925.1	h6.sal.bam	other	3510529	3510529	0	+	0	3	123	134	0.0
CP008925.1	h6.sal.bam	other	3510530	3510530	0	+	1	0	122	133	1.0
CP008925.1	h6.sal.bam	other	3510531	3510531	0	+	0	1	122	137	0.0
CP008925.1	h6.sal.bam	other	3510532	3510532	0	+	2	2	120	142	2.0
CP008925.1	h6.sal.bam	other	3510533	3510533	0	+	2	0	122	140	2.0
CP008925.1	h6.sal.bam	other	3510534	3510534	0	+	2	0	124	141	2.0
CP008925.1	h6.sal.bam	other	3510535	3510535	0	+	4	4	127	143	4.0
CP008925.1	h6.sal.bam	other	3510536	3510536	0	+	2	1	128	140	2.0
CP008925.1	h6.sal.bam	other	3510537	3510537	0	+	1	1	129	139	1.0
CP008925.1	h6.sal.bam	other	3510538	3510538	0	+	5	0	131	139	5.0
CP008925.1	h6.sal.bam	other	3510539	3510539	0	+	0	1	128	140	0.0
CP008925.1	h6.sal.bam	other	3510540	3510540	0	+	3	2	131	141	3.0
CP008925.1	h6.sal.bam	other	3510541	3510541	0	+	1	1	131	141	1.0
CP008925.1	h6.sal.bam	other	3510542	3510542	0	+	0	1	128	141	0.0
CP008925.1	h6.sal.bam	other	3510543	3510543	0	+	4	1	129	143	4.0
CP008925.1	h6.sal.bam	other	3510544	3510544	0	+	0	2	129	145	0.0
CP008925.1	h6.sal.bam	other	3510545	3510545	0	+	1	1	130	143	1.0
CP008925.1	h6.sal.bam	other	3510546	3510546	0	+	1	2	129	145	1.0
CP008925.1	h6.sal.bam	other	3510547	3510547	0	+	3	3	129	143	3.0
CP008925.1	h6.sal.bam	other	3510548	3510548	0	+	1	1	127	144	1.0
CP008925.1	h6.sal.bam	other	3510549	3510549	0	+	2	3	126	143	2.0
CP008925.1	h6.sal.bam	other	3510550	3510550	0	+	0	6	126	141	0.0
CP008925.1	h6.sal.bam	other	3510551	3510551	0	+	0	1	123	135	0.0
CP008925.1	h6.sal.bam	other	3510552	3510552	0	+	4	2	113	139	4.0
CP008925.1	h6.sal.bam	other	3510553	3510553	0	+	1	3	113	137	1.0
CP008925.1	h6.sal.bam	other	3510554	3510554	0	+	0	0	112	140	0.0
CP008925.1	h6.sal.bam	other	3510555	3510555	0	+	2	2	113	142	2.0
CP008925.1	h6.sal.bam	other	3510556	3510556	0	+	2	0	115	142	2.0
CP008925.1	h6.sal.bam	other	3510557	3510557	0	+	0	2	115	148	0.0
CP008925.1	h6.sal.bam	other	3510558	3510558	0	+	3	0	116	150	3.0
CP008925.1	h6.sal.bam	other	3510559	3510559	0	+	1	2	115	153	1.0
CP008925.1	h6.sal.bam	other	3510560	3510560	0	+	6	1	115	153	6.0
CP008925.1	h6.sal.bam	other	3510561	3510561	0	+	5	0	120	156	5.0
CP008925.1	h6.sal.bam	other	3510562	3510562	0	+	1	2	121	156	1.0
CP008925.1	h6.sal.bam	other	3510563	3510563	0	+	1	1	122	154	1.0
CP008925.1	h6.sal.bam	other	3510564	3510564	0	+	0	5	122	155	0.0
CP008925.1	h6.sal.bam	other	3510565	3510565	0	+	1	0	122	151	1.0
CP008925.1	h6.sal.bam	other	3510566	3510566	0	+	0	2	122	151	0.0
CP008925.1	h6.sal.bam	other	3510567	3510567	0	+	1	1	122	150	1.0
CP008925.1	h6.sal.bam	other	3510568	3510568	0	+	3	1	124	160	3.0
CP008925.1	h6.sal.bam	other	3510569	3510569	0	+	5	2	127	159	5.0
CP008925.1	h6.sal.bam	other	3510570	3510570	0	+	5	1	129	157	5.0
CP008925.1	h6.sal.bam	other	3510571	3510571	0	+	2	1	130	156	2.0
CP008925.1	h6.sal.bam	other	3510572	3510572	0	+	0	1	130	159	0.0
CP008925.1	h6.sal.bam	other	3510573	3510573	0	+	3	0	133	158	3.0
CP008925.1	h6.sal.bam	other	3510574	3510574	0	+	1	0	132	159	1.0
CP008925.1	h6.sal.bam	other	3510575	3510575	0	+	2	1	131	162	2.0
CP008925.1	h6.sal.bam	other	3510576	3510576	0	+	0	5	130	161	0.0
CP008925.1	h6.sal.bam	other	3510577	3510577	0	+	0	2	123	161	0.0
CP008925.1	h6.sal.bam	other	3510578	3510578	0	+	4	3	126	162	4.0
CP008925.1	h6.sal.bam	other	3510579	3510579	0	+	1	3	125	162	1.0
CP008925.1	h6.sal.bam	other	3510580	3510580	0	+	5	3	129	162	5.0
CP008925.1	h6.sal.bam	other	3510581	3510581	0	+	1	3	123	159	1.0
CP008925.1	h6.sal.bam	other	3510582	3510582	0	+	0	4	123	156	0.0
CP008925.1	h6.sal.bam	other	3510583	3510583	0	+	0	0	120	155	0.0
CP008925.1	h6.sal.bam	other	3510584	3510584	0	+	2	2	120	161	2.0
CP008925.1	h6.sal.bam	other	3510585	3510585	0	+	0	5	120	160	0.0
CP008925.1	h6.sal.bam	other	3510586	3510586	0	+	1	1	121	156	1.0
CP008925.1	h6.sal.bam	other	3510587	3510587	0	+	0	1	120	160	0.0
CP008925.1	h6.sal.bam	other	3510588	3510588	0	+	3	0	123	160	3.0
CP008925.1	h6.sal.bam	other	3510589	3510589	0	+	2	1	125	161	2.0
CP008925.1	h6.sal.bam	other	3510590	3510590	0	+	4	2	123	161	4.0
CP008925.1	h6.sal.bam	other	3510591	3510591	0	+	0	4	123	162	0.0
CP008925.1	h6.sal.bam	other	3510592	3510592	0	+	1	0	124	159	1.0
CP008925.1	h6.sal.bam	other	3510593	3510593	0	+	3	3	122	162	3.0
CP008925.1	h6.sal.bam	other	3510594	3510594	0	+	6	1	128	165	6.0
CP008925.1	h6.sal.bam	other	3510595	3510595	0	+	1	4	129	164	1.0
CP008925.1	h6.sal.bam	other	3510596	3510596	0	+	1	0	129	162	1.0
CP008925.1	h6.sal.bam	other	3510597	3510597	0	+	1	0	127	163	1.0
CP008925.1	h6.sal.bam	other	3510598	3510598	0	+	1	2	126	163	1.0
CP008925.1	h6.sal.bam	other	3510599	3510599	0	+	0	2	126	161	0.0
CP008925.1	h6.sal.bam	other	3510600	3510600	0	+	1	5	126	163	1.0
CP008925.1	h6.sal.bam	other	3510601	3510601	0	+	2	5	127	161	2.0
CP008925.1	h6.sal.bam	other	3510602	3510602	0	+	1	4	125	161	1.0
CP008925.1	h6.sal.bam	other	3510603	3510603	0	+	1	5	125	157	1.0
CP008925.1	h6.sal.bam	other	3510604	3510604	0	+	2	2	127	155	1.3333333333333333
CP008925.1	h6.sal.bam	other	3510605	3510605	0	+	3	3	129	155	3.0
CP008925.1	h6.sal.bam	other	3510606	3510606	0	+	1	6	130	155	1.0
CP008925.1	h6.sal.bam	other	3510607	3510607	0	+	3	0	131	149	3.0
CP008925.1	h6.sal.bam	other	3510608	3510608	0	+	1	1	130	149	1.0
CP008925.1	h6.sal.bam	other	3510609	3510609	0	+	2	3	130	152	2.0
CP008925.1	h6.sal.bam	other	3510610	3510610	0	+	3	0	130	149	3.0
CP008925.1	h6.sal.bam	other	3510611	3510611	0	+	5	0	133	149	5.0
CP008925.1	h6.sal.bam	other	3510612	3510612	0	+	6	1	137	149	6.0
CP008925.1	h6.sal.bam	other	3510613	3510613	0	+	2	1	135	153	2.0
CP008925.1	h6.sal.bam	other	3510614	3510614	0	+	6	3	138	156	4.0
CP008925.1	h6.sal.bam	other	3510615	3510615	0	+	1	1	139	153	0.5
CP008925.1	h6.sal.bam	other	3510616	3510616	0	+	2	2	140	156	1.0
CP008925.1	h6.sal.bam	other	3510617	3510617	0	+	3	2	139	157	1.5
CP008925.1	h6.sal.bam	other	3510618	3510618	0	+	2	3	141	159	1.3333333333333333
CP008925.1	h6.sal.bam	other	3510619	3510619	0	+	0	0	140	157	0.0
CP008925.1	h6.sal.bam	other	3510620	3510620	0	+	2	3	142	158	2.0
CP008925.1	h6.sal.bam	other	3510621	3510621	0	+	1	0	142	155	1.0
CP008925.1	h6.sal.bam	other	3510622	3510622	0	+	2	3	141	160	2.0
CP008925.1	h6.sal.bam	other	3510623	3510623	0	+	1	0	139	157	1.0
CP008925.1	h6.sal.bam	other	3510624	3510624	0	+	3	0	142	161	3.0
CP008925.1	h6.sal.bam	other	3510625	3510625	0	+	1	1	143	161	1.0
CP008925.1	h6.sal.bam	other	3510626	3510626	0	+	2	4	145	160	2.0
CP008925.1	h6.sal.bam	other	3510627	3510627	0	+	0	2	141	160	0.0
CP008925.1	h6.sal.bam	other	3510628	3510628	0	+	2	4	142	169	2.0
CP008925.1	h6.sal.bam	other	3510629	3510629	0	+	0	2	142	167	0.0
CP008925.1	h6.sal.bam	other	3510630	3510630	0	+	1	2	141	167	1.0
CP008925.1	h6.sal.bam	other	3510631	3510631	0	+	4	6	142	167	2.6666666666666665
CP008925.1	h6.sal.bam	other	3510632	3510632	0	+	1	4	140	161	0.5
CP008925.1	h6.sal.bam	other	3510633	3510633	0	+	2	4	142	161	1.0
CP008925.1	h6.sal.bam	other	3510634	3510634	0	+	0	2	141	158	0.0
CP008925.1	h6.sal.bam	GAAC	3510635	3510635	3510643	+	3	4	138	159	2.0
CP008925.1	h6.sal.bam	other	3510636	3510636	0	+	4	0	137	157	2.6666666666666665
CP008925.1	h6.sal.bam	GAAC	3510637	3510637	3510643	+	1	1	137	157	0.6666666666666666
CP008925.1	h6.sal.bam	other	3510638	3510638	0	+	1	1	137	156	0.6666666666666666
CP008925.1	h6.sal.bam	other	3510639	3510639	0	+	0	1	137	157	0.0
CP008925.1	h6.sal.bam	other	3510640	3510640	0	+	5	7	141	159	5.0
CP008925.1	h6.sal.bam	other	3510641	3510641	0	+	3	2	144	152	3.0
CP008925.1	h6.sal.bam	other	3510642	3510642	0	+	1	2	131	176	1.0
CP008925.1	h6.sal.bam	other	3510643	3510643	0	+	4	0	135	175	4.0
CP008925.1	h6.sal.bam	other	3510644	3510644	0	+	1	1	136	180	1.0
CP008925.1	h6.sal.bam	other	3510645	3510645	0	+	0	2	134	179	0.0
CP008925.1	h6.sal.bam	other	3510646	3510646	0	+	2	1	136	180	2.0
CP008925.1	h6.sal.bam	other	3510647	3510647	0	+	1	1	134	179	1.0
CP008925.1	h6.sal.bam	other	3510648	3510648	0	+	2	0	136	178	2.0
CP008925.1	h6.sal.bam	other	3510649	3510649	0	+	3	3	139	181	2.0
CP008925.1	h6.sal.bam	other	3510650	3510650	0	+	2	3	139	179	1.3333333333333333
CP008925.1	h6.sal.bam	other	3510651	3510651	0	+	0	2	139	176	0.0
CP008925.1	h6.sal.bam	GAAC	3510652	3510652	3510643	+	2	3	141	177	1.3333333333333333
CP008925.1	h6.sal.bam	other	3510653	3510653	0	+	1	3	138	178	0.6666666666666666
CP008925.1	h6.sal.bam	GAAC	3510654	3510654	3510643	+	2	3	138	177	1.3333333333333333
CP008925.1	h6.sal.bam	other	3510655	3510655	0	+	1	0	134	176	0.6666666666666666
CP008925.1	h6.sal.bam	other	3510656	3510656	0	+	2	2	136	176	1.0
CP008925.1	h6.sal.bam	other	3510657	3510657	0	+	0	2	136	174	0.0
CP008925.1	h6.sal.bam	other	3510658	3510658	0	+	2	5	138	176	1.0
CP008925.1	h6.sal.bam	other	3510659	3510659	0	+	1	1	137	171	0.6666666666666666
CP008925.1	h6.sal.bam	other	3510660	3510660	0	+	1	2	138	171	0.6666666666666666
CP008925.1	h6.sal.bam	other	3510661	3510661	0	+	4	5	141	169	4.0
CP008925.1	h6.sal.bam	other	3510662	3510662	0	+	1	1	142	164	1.0
CP008925.1	h6.sal.bam	other	3510663	3510663	0	+	2	1	140	164	2.0
CP008925.1	h6.sal.bam	other	3510664	3510664	0	+	2	1	136	166	2.0
CP008925.1	h6.sal.bam	other	3510665	3510665	0	+	2	3	138	165	2.0
CP008925.1	h6.sal.bam	other	3510666	3510666	0	+	0	1	138	164	0.0
CP008925.1	h6.sal.bam	other	3510667	3510667	0	+	1	3	135	166	1.0
CP008925.1	h6.sal.bam	other	3510668	3510668	0	+	1	6	136	163	1.0
CP008925.1	h6.sal.bam	other	3510669	3510669	0	+	0	2	130	167	0.0
CP008925.1	h6.sal.bam	other	3510670	3510670	0	+	3	1	132	165	3.0
CP008925.1	h6.sal.bam	other	3510671	3510671	0	+	5	0	136	164	5.0
CP008925.1	h6.sal.bam	other	3510672	3510672	0	+	1	2	136	164	1.0
CP008925.1	h6.sal.bam	other	3510673	3510673	0	+	2	2	137	163	2.0
CP008925.1	h6.sal.bam	other	3510674	3510674	0	+	1	2	138	161	1.0
CP008925.1	h6.sal.bam	other	3510675	3510675	0	+	2	0	139	160	2.0
CP008925.1	h6.sal.bam	GAAC	3510676	3510676	3510684	+	0	5	137	163	0.0
CP008925.1	h6.sal.bam	other	3510677	3510677	0	+	1	1	134	160	1.0
CP008925.1	h6.sal.bam	GAAC	3510678	3510678	3510684	+	1	3	135	160	1.0
CP008925.1	h6.sal.bam	other	3510679	3510679	0	+	2	1	137	157	2.0
CP008925.1	h6.sal.bam	other	3510680	3510680	0	+	2	3	136	156	2.0
CP008925.1	h6.sal.bam	other	3510681	3510681	0	+	5	0	140	153	5.0
CP008925.1	h6.sal.bam	other	3510682	3510682	0	+	3	0	140	153	3.0
CP008925.1	h6.sal.bam	other	3510683	3510683	0	+	1	4	140	155	1.0
CP008925.1	h6.sal.bam	other	3510684	3510684	0	+	1	0	139	152	1.0
CP008925.1	h6.sal.bam	other	3510685	3510685	0	+	0	3	130	154	0.0
CP008925.1	h6.sal.bam	other	3510686	3510686	0	+	0	2	123	151	0.0
CP008925.1	h6.sal.bam	other	3510687	3510687	0	+	1	3	124	149	0.6666666666666666
CP008925.1	h6.sal.bam	other	3510688	3510688	0	+	3	2	121	146	2.0
CP008925.1	h6.sal.bam	other	3510689	3510689	0	+	1	3	119	149	0.5
CP008925.1	h6.sal.bam	other	3510690	3510690	0	+	1	1	118	149	0.6666666666666666
CP008925.1	h6.sal.bam	other	3510691	3510691	0	+	2	3	119	148	2.0
CP008925.1	h6.sal.bam	other	3510692	3510692	0	+	0	4	117	145	0.0
CP008925.1	h6.sal.bam	GAAC	3510693	3510693	3510684	+	3	1	117	143	2.0
CP008925.1	h6.sal.bam	other	3510694	3510694	0	+	1	1	118	142	0.5
CP008925.1	h6.sal.bam	GAAC	3510695	3510695	3510684	+	2	0	118	144	1.0
CP008925.1	h6.sal.bam	other	3510696	3510696	0	+	1	5	119	144	0.6666666666666666
CP008925.1	h6.sal.bam	other	3510697	3510697	0	+	0	1	117	139	0.0
CP008925.1	h6.sal.bam	other	3510698	3510698	0	+	0	3	112	149	0.0
CP008925.1	h6.sal.bam	other	3510699	3510699	0	+	2	0	114	146	1.3333333333333333
CP008925.1	h6.sal.bam	other	3510700	3510700	0	+	1	4	114	151	0.6666666666666666
CP008925.1	h6.sal.bam	other	3510701	3510701	0	+	1	6	110	147	0.6666666666666666
CP008925.1	h6.sal.bam	other	3510702	3510702	0	+	2	5	112	142	2.0
CP008925.1	h6.sal.bam	other	3510703	3510703	0	+	0	2	112	137	0.0
CP008925.1	h6.sal.bam	other	3510704	3510704	0	+	5	2	117	137	5.0
CP008925.1	h6.sal.bam	other	3510705	3510705	0	+	2	1	116	140	2.0
CP008925.1	h6.sal.bam	other	3510706	3510706	0	+	2	0	115	140	2.0
CP008925.1	h6.sal.bam	other	3510707	3510707	0	+	4	4	119	140	4.0
CP008925.1	h6.sal.bam	other	3510708	3510708	0	+	1	1	118	141	1.0
CP008925.1	h6.sal.bam	other	3510709	3510709	0	+	0	3	118	142	0.0
CP008925.1	h6.sal.bam	other	3510710	3510710	0	+	5	2	120	140	5.0
CP008925.1	h6.sal.bam	other	3510711	3510711	0	+	0	0	117	138	0.0
CP008925.1	h6.sal.bam	other	3510712	3510712	0	+	8	0	124	139	8.0
CP008925.1	h6.sal.bam	other	3510713	3510713	0	+	1	2	124	139	1.0
CP008925.1	h6.sal.bam	other	3510714	3510714	0	+	0	3	123	140	0.0
CP008925.1	h6.sal.bam	GAAC	3510715	3510715	3510723	+	0	22	117	137	0.0
CP008925.1	h6.sal.bam	other	3510716	3510716	0	+	5	4	120	115	5.0
CP008925.1	h6.sal.bam	GAAC	3510717	3510717	3510723	+	29	2	148	115	29.0
CP008925.1	h6.sal.bam	other	3510718	3510718	0	+	2	4	147	116	2.0
CP008925.1	h6.sal.bam	other	3510719	3510719	0	+	0	0	146	113	0.0
CP008925.1	h6.sal.bam	other	3510720	3510720	0	+	4	3	150	116	4.0
CP008925.1	h6.sal.bam	other	3510721	3510721	0	+	1	0	149	114	1.0
CP008925.1	h6.sal.bam	other	3510722	3510722	0	+	2	2	150	117	2.0
CP008925.1	h6.sal.bam	other	3510723	3510723	0	+	2	1	149	116	2.0
CP008925.1	h6.sal.bam	other	3510724	3510724	0	+	1	1	147	117	1.0
CP008925.1	h6.sal.bam	other	3510725	3510725	0	+	2	1	149	116	2.0
CP008925.1	h6.sal.bam	other	3510726	3510726	0	+	3	2	152	116	3.0
CP008925.1	h6.sal.bam	other	3510727	3510727	0	+	1	4	152	114	0.6666666666666666
CP008925.1	h6.sal.bam	other	3510728	3510728	0	+	1	2	151	110	0.5
CP008925.1	h6.sal.bam	other	3510729	3510729	0	+	1	2	150	114	0.6666666666666666
CP008925.1	h6.sal.bam	other	3510730	3510730	0	+	3	0	153	115	3.0
CP008925.1	h6.sal.bam	other	3510731	3510731	0	+	1	1	152	116	1.0
CP008925.1	h6.sal.bam	GAAC	3510732	3510732	3510723	+	4	3	156	115	4.0
CP008925.1	h6.sal.bam	other	3510733	3510733	0	+	3	0	157	114	3.0
CP008925.1	h6.sal.bam	GAAC	3510734	3510734	3510723	+	4	1	161	116	4.0
CP008925.1	h6.sal.bam	other	3510735	3510735	0	+	4	1	158	115	4.0
CP008925.1	h6.sal.bam	other	3510736	3510736	0	+	2	0	160	118	2.0
CP008925.1	h6.sal.bam	other	3510737	3510737	0	+	3	1	163	126	3.0
CP008925.1	h6.sal.bam	other	3510738	3510738	0	+	1	3	162	125	1.0
CP008925.1	h6.sal.bam	other	3510739	3510739	0	+	2	1	160	129	2.0
CP008925.1	h6.sal.bam	other	3510740	3510740	0	+	0	2	160	128	0.0
CP008925.1	h6.sal.bam	other	3510741	3510741	0	+	0	3	160	126	0.0
CP008925.1	h6.sal.bam	other	3510742	3510742	0	+	4	3	163	129	4.0
CP008925.1	h6.sal.bam	other	3510743	3510743	0	+	3	6	165	126	3.0
CP008925.1	h6.sal.bam	other	3510744	3510744	0	+	3	0	166	123	3.0
CP008925.1	h6.sal.bam	other	3510745	3510745	0	+	1	0	165	124	1.0
CP008925.1	h6.sal.bam	other	3510746	3510746	0	+	0	1	161	124	0.0
CP008925.1	h6.sal.bam	other	3510747	3510747	0	+	3	0	163	124	2.0
CP008925.1	h6.sal.bam	other	3510748	3510748	0	+	1	1	162	124	0.6666666666666666
CP008925.1	h6.sal.bam	other	3510749	3510749	0	+	3	3	164	123	2.0
CP008925.1	h6.sal.bam	other	3510750	3510750	0	+	2	0	165	122	1.3333333333333333
CP008925.1	h6.sal.bam	other	3510751	3510751	0	+	1	2	166	125	0.6666666666666666
CP008925.1	h6.sal.bam	other	3510752	3510752	0	+	0	1	163	128	0.0
CP008925.1	h6.sal.bam	other	3510753	3510753	0	+	4	0	167	129	2.6666666666666665
CP008925.1	h6.sal.bam	other	3510754	3510754	0	+	0	0	163	130	0.0
CP008925.1	h6.sal.bam	other	3510755	3510755	0	+	1	0	160	132	1.0
CP008925.1	h6.sal.bam	other	3510756	3510756	0	+	1	0	158	132	1.0
CP008925.1	h6.sal.bam	other	3510757	3510757	0	+	1	2	159	134	1.0
CP008925.1	h6.sal.bam	other	3510758	3510758	0	+	1	1	159	134	1.0
CP008925.1	h6.sal.bam	other	3510759	3510759	0	+	0	2	159	133	0.0
CP008925.1	h6.sal.bam	other	3510760	3510760	0	+	1	0	160	139	1.0
CP008925.1	h6.sal.bam	other	3510761	3510761	0	+	2	1	162	139	2.0
CP008925.1	h6.sal.bam	other	3510762	3510762	0	+	2	4	163	140	2.0
CP008925.1	h6.sal.bam	other	3510763	3510763	0	+	0	2	158	136	0.0
CP008925.1	h6.sal.bam	other	3510764	3510764	0	+	0	1	158	142	0.0
CP008925.1	h6.sal.bam	other	3510765	3510765	0	+	1	0	159	142	1.0
CP008925.1	h6.sal.bam	other	3510766	3510766	0	+	3	0	160	143	3.0
CP008925.1	h6.sal.bam	other	3510767	3510767	0	+	0	1	159	143	0.0
CP008925.1	h6.sal.bam	other	3510768	3510768	0	+	6	2	162	147	6.0
CP008925.1	h6.sal.bam	other	3510769	3510769	0	+	4	1	165	148	4.0
CP008925.1	h6.sal.bam	other	3510770	3510770	0	+	3	2	166	147	3.0
CP008925.1	h6.sal.bam	other	3510771	3510771	0	+	3	2	168	149	3.0
CP008925.1	h6.sal.bam	other	3510772	3510772	0	+	1	7	169	150	1.0
CP008925.1	h6.sal.bam	other	3510773	3510773	0	+	0	1	169	145	0.0
CP008925.1	h6.sal.bam	other	3510774	3510774	0	+	2	4	169	145	2.0
CP008925.1	h6.sal.bam	other	3510775	3510775	0	+	3	0	171	141	3.0
CP008925.1	h6.sal.bam	other	3510776	3510776	0	+	4	1	172	143	4.0
CP008925.1	h6.sal.bam	other	3510777	3510777	0	+	4	2	175	142	4.0
CP008925.1	h6.sal.bam	other	3510778	3510778	0	+	2	4	174	141	2.0
CP008925.1	h6.sal.bam	other	3510779	3510779	0	+	0	2	171	141	0.0
CP008925.1	h6.sal.bam	other	3510780	3510780	0	+	1	2	171	140	0.6666666666666666
CP008925.1	h6.sal.bam	other	3510781	3510781	0	+	0	3	169	139	0.0
CP008925.1	h6.sal.bam	other	3510782	3510782	0	+	0	0	165	139	0.0
CP008925.1	h6.sal.bam	other	3510783	3510783	0	+	1	2	165	141	0.6666666666666666
CP008925.1	h6.sal.bam	other	3510784	3510784	0	+	2	1	167	140	1.3333333333333333
CP008925.1	h6.sal.bam	other	3510785	3510785	0	+	2	0	156	143	1.3333333333333333
CP008925.1	h6.sal.bam	other	3510786	3510786	0	+	0	1	156	149	0.0
CP008925.1	h6.sal.bam	other	3510787	3510787	0	+	0	2	156	149	0.0
CP008925.1	h6.sal.bam	other	3510788	3510788	0	+	1	1	157	148	0.5
CP008925.1	h6.sal.bam	other	3510789	3510789	0	+	5	3	162	147	3.3333333333333335
CP008925.1	h6.sal.bam	other	3510790	3510790	0	+	1	0	163	144	0.6666666666666666
CP008925.1	h6.sal.bam	other	3510791	3510791	0	+	2	1	160	148	1.0
CP008925.1	h6.sal.bam	other	3510792	3510792	0	+	0	3	131	149	0.0
CP008925.1	h6.sal.bam	other	3510793	3510793	0	+	1	1	129	149	0.6666666666666666
CP008925.1	h6.sal.bam	other	3510794	3510794	0	+	0	3	129	148	0.0
CP008925.1	h6.sal.bam	other	3510795	3510795	0	+	3	1	128	147	2.0
CP008925.1	h6.sal.bam	other	3510796	3510796	0	+	3	3	131	150	2.0
CP008925.1	h6.sal.bam	other	3510797	3510797	0	+	2	1	129	147	1.3333333333333333
CP008925.1	h6.sal.bam	other	3510798	3510798	0	+	0	2	129	146	0.0
CP008925.1	h6.sal.bam	other	3510799	3510799	0	+	2	0	129	144	1.3333333333333333
CP008925.1	h6.sal.bam	other	3510800	3510800	0	+	1	1	129	144	1.0
CP008925.1	h6.sal.bam	other	3510801	3510801	0	+	0	2	126	149	0.0
CP008925.1	h6.sal.bam	other	3510802	3510802	0	+	3	4	128	149	2.0
CP008925.1	h6.sal.bam	other	3510803	3510803	0	+	0	0	127	145	0.0
CP008925.1	h6.sal.bam	other	3510804	3510804	0	+	0	3	125	148	0.0
CP008925.1	h6.sal.bam	other	3510805	3510805	0	+	1	1	123	146	0.5
CP008925.1	h6.sal.bam	other	3510806	3510806	0	+	5	0	128	148	2.5
CP008925.1	h6.sal.bam	other	3510807	3510807	0	+	1	2	123	148	0.5
CP008925.1	h6.sal.bam	other	3510808	3510808	0	+	1	2	122	149	0.5
CP008925.1	h6.sal.bam	other	3510809	3510809	0	+	1	0	116	148	0.5
CP008925.1	h6.sal.bam	other	3510810	3510810	0	+	1	4	112	151	0.5
CP008925.1	h6.sal.bam	other	3510811	3510811	0	+	2	9	114	147	1.0
CP008925.1	h6.sal.bam	other	3510812	3510812	0	+	1	2	115	139	0.5
CP008925.1	h6.sal.bam	other	3510813	3510813	0	+	4	5	118	140	2.0
CP008925.1	h6.sal.bam	other	3510814	3510814	0	+	4	0	120	136	2.0
CP008925.1	h6.sal.bam	other	3510815	3510815	0	+	0	0	120	137	0.0
CP008925.1	h6.sal.bam	other	3510816	3510816	0	+	2	6	122	137	1.0
CP008925.1	h6.sal.bam	other	3510817	3510817	0	+	3	0	121	133	1.5
CP008925.1	h6.sal.bam	other	3510818	3510818	0	+	2	2	120	134	1.0
CP008925.1	h6.sal.bam	other	3510819	3510819	0	+	1	1	119	132	0.5
CP008925.1	h6.sal.bam	other	3510820	3510820	0	+	2	0	120	135	1.0
CP008925.1	h6.sal.bam	other	3510821	3510821	0	+	3	2	123	138	1.5
CP008925.1	h6.sal.bam	other	3510822	3510822	0	+	3	0	123	138	1.5
CP008925.1	h6.sal.bam	other	3510823	3510823	0	+	3	0	125	141	1.5
CP008925.1	h6.sal.bam	other	3510824	3510824	0	+	0	2	120	143	0.0
CP008925.1	h6.sal.bam	other	3510825	3510825	0	+	0	3	119	143	0.0
CP008925.1	h6.sal.bam	other	3510826	3510826	0	+	2	6	121	146	1.0
CP008925.1	h6.sal.bam	other	3510827	3510827	0	+	1	1	122	140	0.5
CP008925.1	h6.sal.bam	other	3510828	3510828	0	+	3	1	121	143	1.5
CP008925.1	h6.sal.bam	other	3510829	3510829	0	+	2	1	123	144	1.0
CP008925.1	h6.sal.bam	other	3510830	3510830	0	+	6	0	128	143	3.0
CP008925.1	h6.sal.bam	other	3510831	3510831	0	+	6	2	132	148	3.0
CP008925.1	h6.sal.bam	other	3510832	3510832	0	+	1	4	133	146	0.5
CP008925.1	h6.sal.bam	other	3510833	3510833	0	+	3	4	135	145	1.5
CP008925.1	h6.sal.bam	other	3510834	3510834	0	+	4	4	138	145	2.0
CP008925.1	h6.sal.bam	other	3510835	3510835	0	+	4	0	139	143	2.0
CP008925.1	h6.sal.bam	other	3510836	3510836	0	+	3	3	142	147	1.5
CP008925.1	h6.sal.bam	other	3510837	3510837	0	+	4	1	144	145	2.0
CP008925.1	h6.sal.bam	other	3510838	3510838	0	+	2	5	146	145	1.0
CP008925.1	h6.sal.bam	other	3510839	3510839	0	+	0	1	145	140	0.0
CP008925.1	h6.sal.bam	other	3510840	3510840	0	+	1	2	146	140	0.5
CP008925.1	h6.sal.bam	other	3510841	3510841	0	+	3	1	145	138	1.5
CP008925.1	h6.sal.bam	other	3510842	3510842	0	+	0	3	143	137	0.0
CP008925.1	h6.sal.bam	other	3510843	3510843	0	+	8	3	148	139	4.0
CP008925.1	h6.sal.bam	other	3510844	3510844	0	+	0	3	142	136	0.0
CP008925.1	h6.sal.bam	other	3510845	3510845	0	+	4	1	145	138	2.0
CP008925.1	h6.sal.bam	other	3510846	3510846	0	+	1	3	143	137	0.5
CP008925.1	h6.sal.bam	other	3510847	3510847	0	+	2	2	144	139	1.0
CP008925.1	h6.sal.bam	other	3510848	3510848	0	+	2	1	146	137	1.0
CP008925.1	h6.sal.bam	other	3510849	3510849	0	+	0	0	144	139	0.0
CP008925.1	h6.sal.bam	other	3510850	3510850	0	+	1	2	143	142	0.5
CP008925.1	h6.sal.bam	other	3510851	3510851	0	+	0	2	138	141	0.0
CP008925.1	h6.sal.bam	other	3510852	3510852	0	+	4	1	139	139	2.0
CP008925.1	h6.sal.bam	other	3510853	3510853	0	+	1	2	138	138	0.5
CP008925.1	h6.sal.bam	other	3510854	3510854	0	+	3	2	141	144	1.5
CP008925.1	h6.sal.bam	other	3510855	3510855	0	+	2	1	142	142	1.0
CP008925.1	h6.sal.bam	other	3510856	3510856	0	+	3	3	145	143	1.5
CP008925.1	h6.sal.bam	other	3510857	3510857	0	+	1	1	144	141	0.5
CP008925.1	h6.sal.bam	other	3510858	3510858	0	+	2	1	146	140	1.0
CP008925.1	h6.sal.bam	GAAC	3510859	3510859	3510867	+	1	8	146	140	0.5
CP008925.1	h6.sal.bam	other	3510860	3510860	0	+	7	2	150	132	3.5
CP008925.1	h6.sal.bam	GAAC	3510861	3510861	3510867	+	4	2	154	132	2.0
CP008925.1	h6.sal.bam	other	3510862	3510862	0	+	1	1	155	131	0.5
CP008925.1	h6.sal.bam	other	3510863	3510863	0	+	0	0	154	130	0.0
CP008925.1	h6.sal.bam	other	3510864	3510864	0	+	5	5	154	132	2.5
CP008925.1	h6.sal.bam	other	3510865	3510865	0	+	2	2	155	128	1.0
CP008925.1	h6.sal.bam	other	3510866	3510866	0	+	1	1	155	128	0.5
CP008925.1	h6.sal.bam	other	3510867	3510867	0	+	5	2	159	127	2.5
CP008925.1	h6.sal.bam	other	3510868	3510868	0	+	2	0	161	126	1.0
CP008925.1	h6.sal.bam	other	3510869	3510869	0	+	0	2	158	128	0.0
CP008925.1	h6.sal.bam	other	3510870	3510870	0	+	1	3	159	130	0.5
CP008925.1	h6.sal.bam	other	3510871	3510871	0	+	1	1	155	129	0.5
CP008925.1	h6.sal.bam	other	3510872	3510872	0	+	3	2	158	128	1.5
CP008925.1	h6.sal.bam	other	3510873	3510873	0	+	3	2	161	133	1.5
CP008925.1	h6.sal.bam	other	3510874	3510874	0	+	3	1	161	134	1.5
CP008925.1	h6.sal.bam	other	3510875	3510875	0	+	0	0	161	133	0.0
CP008925.1	h6.sal.bam	GAAC	3510876	3510876	3510867	+	1	2	162	138	0.5
CP008925.1	h6.sal.bam	other	3510877	3510877	0	+	4	2	163	137	2.0
CP008925.1	h6.sal.bam	GAAC	3510878	3510878	3510867	+	2	1	165	138	1.0
CP008925.1	h6.sal.bam	other	3510879	3510879	0	+	3	1	168	139	1.5
CP008925.1	h6.sal.bam	other	3510880	3510880	0	+	5	2	171	142	2.5
CP008925.1	h6.sal.bam	other	3510881	3510881	0	+	1	0	167	143	0.5
CP008925.1	h6.sal.bam	other	3510882	3510882	0	+	0	4	167	144	0.0
CP008925.1	h6.sal.bam	other	3510883	3510883	0	+	5	1	171	140	2.5
CP008925.1	h6.sal.bam	other	3510884	3510884	0	+	0	1	170	143	0.0
CP008925.1	h6.sal.bam	other	3510885	3510885	0	+	1	0	170	144	0.5
CP008925.1	h6.sal.bam	other	3510886	3510886	0	+	0	1	167	144	0.0
CP008925.1	h6.sal.bam	other	3510887	3510887	0	+	2	3	166	143	1.0
CP008925.1	h6.sal.bam	other	3510888	3510888	0	+	0	1	164	140	0.0
CP008925.1	h6.sal.bam	other	3510889	3510889	0	+	6	1	166	140	3.0
CP008925.1	h6.sal.bam	other	3510890	3510890	0	+	0	0	166	139	0.0
CP008925.1	h6.sal.bam	other	3510891	3510891	0	+	2	2	167	142	1.0
CP008925.1	h6.sal.bam	other	3510892	3510892	0	+	1	1	165	140	0.5
CP008925.1	h6.sal.bam	other	3510893	3510893	0	+	2	0	161	141	1.0
CP008925.1	h6.sal.bam	other	3510894	3510894	0	+	4	4	165	147	2.0
CP008925.1	h6.sal.bam	other	3510895	3510895	0	+	2	3	167	145	1.0
CP008925.1	h6.sal.bam	other	3510896	3510896	0	+	0	2	164	144	0.0
CP008925.1	h6.sal.bam	other	3510897	3510897	0	+	1	3	162	144	0.5
CP008925.1	h6.sal.bam	other	3510898	3510898	0	+	0	2	160	150	0.0
CP008925.1	h6.sal.bam	other	3510899	3510899	0	+	1	2	161	148	0.5
CP008925.1	h6.sal.bam	other	3510900	3510900	0	+	5	6	165	151	2.5
CP008925.1	h6.sal.bam	other	3510901	3510901	0	+	1	0	165	145	0.5
CP008925.1	h6.sal.bam	other	3510902	3510902	0	+	0	4	164	145	0.0
CP008925.1	h6.sal.bam	other	3510903	3510903	0	+	4	2	164	144	2.0
CP008925.1	h6.sal.bam	other	3510904	3510904	0	+	7	0	170	142	3.5
CP008925.1	h6.sal.bam	other	3510905	3510905	0	+	9	6	172	142	4.5
CP008925.1	h6.sal.bam	other	3510906	3510906	0	+	3	2	170	146	1.5
CP008925.1	h6.sal.bam	other	3510907	3510907	0	+	3	1	169	147	1.5
CP008925.1	h6.sal.bam	other	3510908	3510908	0	+	6	4	175	147	3.0
CP008925.1	h6.sal.bam	other	3510909	3510909	0	+	1	2	172	143	0.5
CP008925.1	h6.sal.bam	other	3510910	3510910	0	+	1	4	169	146	0.5
CP008925.1	h6.sal.bam	other	3510911	3510911	0	+	6	1	172	142	3.0
CP008925.1	h6.sal.bam	other	3510912	3510912	0	+	0	1	166	141	0.0
CP008925.1	h6.sal.bam	other	3510913	3510913	0	+	0	0	166	140	0.0
CP008925.1	h6.sal.bam	other	3510914	3510914	0	+	2	1	168	140	1.0
CP008925.1	h6.sal.bam	other	3510915	3510915	0	+	3	2	170	139	1.5
CP008925.1	h6.sal.bam	other	3510916	3510916	0	+	1	2	168	150	0.5
CP008925.1	h6.sal.bam	other	3510917	3510917	0	+	4	0	164	150	2.0
CP008925.1	h6.sal.bam	other	3510918	3510918	0	+	0	5	164	152	0.0
CP008925.1	h6.sal.bam	other	3510919	3510919	0	+	4	0	164	149	2.0
CP008925.1	h6.sal.bam	other	3510920	3510920	0	+	0	3	163	149	0.0
CP008925.1	h6.sal.bam	other	3510921	3510921	0	+	0	2	159	146	0.0
CP008925.1	h6.sal.bam	other	3510922	3510922	0	+	0	3	159	151	0.0
CP008925.1	h6.sal.bam	other	3510923	3510923	0	+	0	3	159	148	0.0
CP008925.1	h6.sal.bam	other	3510924	3510924	0	+	7	1	166	147	3.5
CP008925.1	h6.sal.bam	other	3510925	3510925	0	+	1	0	166	147	0.5
CP008925.1	h6.sal.bam	other	3510926	3510926	0	+	2	3	168	148	1.0
CP008925.1	h6.sal.bam	other	3510927	3510927	0	+	2	3	166	145	1.0
CP008925.1	h6.sal.bam	other	3510928	3510928	0	+	2	2	162	142	1.0
CP008925.1	h6.sal.bam	other	3510929	3510929	0	+	2	0	164	144	1.0
CP008925.1	h6.sal.bam	other	3510930	3510930	0	+	2	2	166	144	1.0
CP008925.1	h6.sal.bam	other	3510931	3510931	0	+	8	1	170	144	4.0
CP008925.1	h6.sal.bam	other	3510932	3510932	0	+	0	0	170	144	0.0
CP008925.1	h6.sal.bam	other	3510933	3510933	0	+	3	1	171	144	1.5
CP008925.1	h6.sal.bam	other	3510934	3510934	0	+	4	0	174	148	2.0
CP008925.1	h6.sal.bam	other	3510935	3510935	0	+	0	3	166	148	0.0
CP008925.1	h6.sal.bam	other	3510936	3510936	0	+	1	1	164	153	0.5
CP008925.1	h6.sal.bam	other	3510937	3510937	0	+	1	0	164	157	0.5
CP008925.1	h6.sal.bam	other	3510938	3510938	0	+	0	2	163	158	0.0
CP008925.1	h6.sal.bam	other	3510939	3510939	0	+	2	1	160	158	1.0
CP008925.1	h6.sal.bam	other	3510940	3510940	0	+	2	2	160	161	1.0
CP008925.1	h6.sal.bam	other	3510941	3510941	0	+	1	0	159	163	0.5
CP008925.1	h6.sal.bam	other	3510942	3510942	0	+	2	1	156	165	1.0
CP008925.1	h6.sal.bam	other	3510943	3510943	0	+	1	2	157	164	0.5
CP008925.1	h6.sal.bam	other	3510944	3510944	0	+	1	4	156	163	0.5
CP008925.1	h6.sal.bam	other	3510945	3510945	0	+	3	3	159	162	1.5
CP008925.1	h6.sal.bam	other	3510946	3510946	0	+	1	4	160	159	0.5
CP008925.1	h6.sal.bam	other	3510947	3510947	0	+	1	3	157	155	0.5
CP008925.1	h6.sal.bam	other	3510948	3510948	0	+	2	4	157	157	1.0
CP008925.1	h6.sal.bam	other	3510949	3510949	0	+	2	1	155	155	1.0
CP008925.1	h6.sal.bam	other	3510950	3510950	0	+	4	2	158	156	2.0
CP008925.1	h6.sal.bam	other	3510951	3510951	0	+	6	3	164	157	3.0
CP008925.1	h6.sal.bam	other	3510952	3510952	0	+	2	1	158	156	1.0
CP008925.1	h6.sal.bam	other	3510953	3510953	0	+	1	2	153	156	0.5
CP008925.1	h6.sal.bam	other	3510954	3510954	0	+	1	4	154	156	0.5
CP008925.1	h6.sal.bam	other	3510955	3510955	0	+	4	3	158	152	2.0
CP008925.1	h6.sal.bam	other	3510956	3510956	0	+	2	1	159	150	1.0
CP008925.1	h6.sal.bam	other	3510957	3510957	0	+	3	1	162	149	1.5
CP008925.1	h6.sal.bam	other	3510958	3510958	0	+	5	4	162	150	2.5
CP008925.1	h6.sal.bam	other	3510959	3510959	0	+	2	2	164	146	1.0
CP008925.1	h6.sal.bam	other	3510960	3510960	0	+	2	0	165	146	1.0
CP008925.1	h6.sal.bam	other	3510961	3510961	0	+	1	0	163	152	0.5
CP008925.1	h6.sal.bam	other	3510962	3510962	0	+	0	0	163	152	0.0
CP008925.1	h6.sal.bam	other	3510963	3510963	0	+	2	0	160	153	1.0
CP008925.1	h6.sal.bam	other	3510964	3510964	0	+	2	3	162	153	1.0
CP008925.1	h6.sal.bam	other	3510965	3510965	0	+	0	0	160	152	0.0
CP008925.1	h6.sal.bam	other	3510966	3510966	0	+	3	0	162	154	1.5
CP008925.1	h6.sal.bam	other	3510967	3510967	0	+	0	3	162	154	0.0
CP008925.1	h6.sal.bam	GAAC	3510968	3510968	3510976	+	0	5	160	154	0.0
CP008925.1	h6.sal.bam	other	3510969	3510969	0	+	4	2	160	151	2.0
CP008925.1	h6.sal.bam	GAAC	3510970	3510970	3510976	+	4	2	162	150	2.0
CP008925.1	h6.sal.bam	other	3510971	3510971	0	+	5	6	167	150	2.5
CP008925.1	h6.sal.bam	other	3510972	3510972	0	+	1	5	167	146	0.5
CP008925.1	h6.sal.bam	other	3510973	3510973	0	+	2	3	169	141	1.0
CP008925.1	h6.sal.bam	other	3510974	3510974	0	+	0	1	166	138	0.0
CP008925.1	h6.sal.bam	other	3510975	3510975	0	+	0	0	163	138	0.0
CP008925.1	h6.sal.bam	other	3510976	3510976	0	+	0	2	162	144	0.0
CP008925.1	h6.sal.bam	other	3510977	3510977	0	+	1	1	159	143	0.5
CP008925.1	h6.sal.bam	other	3510978	3510978	0	+	1	1	154	146	0.5
CP008925.1	h6.sal.bam	GAAC	3510979	3510979	3510987	+	3	11	157	145	1.5
CP008925.1	h6.sal.bam	other	3510980	3510980	0	+	1	1	148	135	0.5
CP008925.1	h6.sal.bam	GAAC	3510981	3510981	3510987	+	5	3	151	140	3.3333333333333335
CP008925.1	h6.sal.bam	other	3510982	3510982	0	+	0	1	148	137	0.0
CP008925.1	h6.sal.bam	other	3510983	3510983	0	+	1	2	143	136	0.6666666666666666
CP008925.1	h6.sal.bam	other	3510984	3510984	0	+	2	5	144	135	2.0
CP008925.1	h6.sal.bam	GAAC	3510985	3510985	3510976	+	1	4	144	131	1.0
CP008925.1	h6.sal.bam	other	3510986	3510986	0	+	3	5	141	127	2.0
CP008925.1	h6.sal.bam	GAAC	3510987	3510987	3510976	+	3	0	144	128	2.0
CP008925.1	h6.sal.bam	GTTC	3510988	3510988	3510996	+	3	1	143	128	2.0
CP008925.1	h6.sal.bam	other	3510989	3510989	0	+	2	0	142	129	2.0
CP008925.1	h6.sal.bam	GTTC	3510990	3510990	3510996	+	1	1	143	130	1.0
CP008925.1	h6.sal.bam	other	3510991	3510991	0	+	3	0	145	134	3.0
CP008925.1	h6.sal.bam	other	3510992	3510992	0	+	1	2	142	135	1.0
CP008925.1	h6.sal.bam	other	3510993	3510993	0	+	3	2	145	133	3.0
CP008925.1	h6.sal.bam	other	3510994	3510994	0	+	3	0	145	137	2.0
CP008925.1	h6.sal.bam	other	3510995	3510995	0	+	0	2	145	138	0.0
CP008925.1	h6.sal.bam	GAAC	3510996	3510996	3510987	+	1	8	146	138	0.6666666666666666
CP008925.1	h6.sal.bam	other	3510997	3510997	0	+	0	0	146	131	0.0
CP008925.1	h6.sal.bam	GAAC	3510998	3510998	3510987	+	6	1	152	135	4.0
CP008925.1	h6.sal.bam	other	3510999	3510999	0	+	0	1	145	139	0.0
CP008925.1	h6.sal.bam	other	3511000	3511000	0	+	2	1	145	141	1.3333333333333333
CP008925.1	h6.sal.bam	other	3511001	3511001	0	+	1	1	144	140	0.6666666666666666
CP008925.1	h6.sal.bam	other	3511002	3511002	0	+	6	3	148	141	4.0
CP008925.1	h6.sal.bam	other	3511003	3511003	0	+	2	0	147	139	1.0
CP008925.1	h6.sal.bam	other	3511004	3511004	0	+	1	0	146	139	0.5
CP008925.1	h6.sal.bam	GTTC	3511005	3511005	3510996	+	0	1	145	148	0.0
CP008925.1	h6.sal.bam	other	3511006	3511006	0	+	0	2	137	147	0.0
CP008925.1	h6.sal.bam	GTTC	3511007	3511007	3510996	+	2	1	139	145	1.3333333333333333
CP008925.1	h6.sal.bam	other	3511008	3511008	0	+	1	5	138	152	1.0
CP008925.1	h6.sal.bam	other	3511009	3511009	0	+	0	3	134	151	0.0
CP008925.1	h6.sal.bam	other	3511010	3511010	0	+	0	3	133	148	0.0
CP008925.1	h6.sal.bam	other	3511011	3511011	0	+	2	5	135	148	2.0
CP008925.1	h6.sal.bam	other	3511012	3511012	0	+	5	3	139	144	5.0
CP008925.1	h6.sal.bam	other	3511013	3511013	0	+	3	0	140	141	3.0
CP008925.1	h6.sal.bam	other	3511014	3511014	0	+	0	6	140	141	0.0
CP008925.1	h6.sal.bam	other	3511015	3511015	0	+	0	5	139	138	0.0
CP008925.1	h6.sal.bam	other	3511016	3511016	0	+	0	0	138	133	0.0
CP008925.1	h6.sal.bam	other	3511017	3511017	0	+	2	3	138	133	2.0
CP008925.1	h6.sal.bam	other	3511018	3511018	0	+	7	1	141	130	7.0
CP008925.1	h6.sal.bam	other	3511019	3511019	0	+	1	0	141	129	1.0
CP008925.1	h6.sal.bam	other	3511020	3511020	0	+	0	0	141	129	0.0
CP008925.1	h6.sal.bam	other	3511021	3511021	0	+	2	2	142	129	2.0
CP008925.1	h6.sal.bam	other	3511022	3511022	0	+	2	2	143	127	2.0
CP008925.1	h6.sal.bam	other	3511023	3511023	0	+	3	2	143	133	3.0
CP008925.1	h6.sal.bam	other	3511024	3511024	0	+	1	5	142	137	1.0
CP008925.1	h6.sal.bam	other	3511025	3511025	0	+	3	2	132	134	3.0
CP008925.1	h6.sal.bam	other	3511026	3511026	0	+	0	0	132	134	0.0
CP008925.1	h6.sal.bam	other	3511027	3511027	0	+	1	1	133	136	1.0
CP008925.1	h6.sal.bam	other	3511028	3511028	0	+	2	4	135	136	2.0
CP008925.1	h6.sal.bam	other	3511029	3511029	0	+	4	0	133	134	4.0
CP008925.1	h6.sal.bam	other	3511030	3511030	0	+	0	1	133	134	0.0
CP008925.1	h6.sal.bam	other	3511031	3511031	0	+	1	3	134	135	1.0
CP008925.1	h6.sal.bam	other	3511032	3511032	0	+	1	1	131	134	1.0
CP008925.1	h6.sal.bam	other	3511033	3511033	0	+	4	0	130	133	4.0
CP008925.1	h6.sal.bam	other	3511034	3511034	0	+	1	1	129	132	1.0
CP008925.1	h6.sal.bam	other	3511035	3511035	0	+	1	1	128	135	1.0
CP008925.1	h6.sal.bam	other	3511036	3511036	0	+	2	0	129	139	2.0
CP008925.1	h6.sal.bam	other	3511037	3511037	0	+	0	1	128	140	0.0
CP008925.1	h6.sal.bam	other	3511038	3511038	0	+	1	1	127	140	1.0
CP008925.1	h6.sal.bam	other	3511039	3511039	0	+	1	1	128	140	1.0
CP008925.1	h6.sal.bam	other	3511040	3511040	0	+	2	3	130	139	2.0
CP008925.1	h6.sal.bam	other	3511041	3511041	0	+	0	2	127	138	0.0
CP008925.1	h6.sal.bam	other	3511042	3511042	0	+	3	0	130	139	3.0
CP008925.1	h6.sal.bam	other	3511043	3511043	0	+	0	2	130	139	0.0
CP008925.1	h6.sal.bam	other	3511044	3511044	0	+	4	3	130	137	4.0
CP008925.1	h6.sal.bam	other	3511045	3511045	0	+	4	1	130	134	4.0
CP008925.1	h6.sal.bam	other	3511046	3511046	0	+	0	2	125	133	0.0
CP008925.1	h6.sal.bam	other	3511047	3511047	0	+	2	0	126	137	2.0
CP008925.1	h6.sal.bam	other	3511048	3511048	0	+	1	0	125	137	1.0
CP008925.1	h6.sal.bam	other	3511049	3511049	0	+	6	1	131	139	6.0
CP008925.1	h6.sal.bam	other	3511050	3511050	0	+	3	8	132	140	3.0
CP008925.1	h6.sal.bam	other	3511051	3511051	0	+	2	1	135	133	2.0
CP008925.1	h6.sal.bam	other	3511052	3511052	0	+	3	4	137	135	3.0
CP008925.1	h6.sal.bam	other	3511053	3511053	0	+	2	2	135	133	2.0
CP008925.1	h6.sal.bam	other	3511054	3511054	0	+	0	5	135	138	0.0
CP008925.1	h6.sal.bam	other	3511055	3511055	0	+	2	0	135	133	2.0
CP008925.1	h6.sal.bam	other	3511056	3511056	0	+	1	0	131	133	1.0
CP008925.1	h6.sal.bam	other	3511057	3511057	0	+	3	0	134	133	3.0
CP008925.1	h6.sal.bam	other	3511058	3511058	0	+	1	1	133	133	1.0
CP008925.1	h6.sal.bam	other	3511059	3511059	0	+	1	1	134	136	1.0
CP008925.1	h6.sal.bam	other	3511060	3511060	0	+	1	0	131	137	1.0
CP008925.1	h6.sal.bam	other	3511061	3511061	0	+	1	6	131	137	1.0
CP008925.1	h6.sal.bam	other	3511062	3511062	0	+	1	0	129	131	1.0
CP008925.1	h6.sal.bam	other	3511063	3511063	0	+	2	2	127	137	2.0
CP008925.1	h6.sal.bam	other	3511064	3511064	0	+	2	1	128	135	2.0
CP008925.1	h6.sal.bam	other	3511065	3511065	0	+	1	4	129	134	1.0
CP008925.1	h6.sal.bam	other	3511066	3511066	0	+	0	3	126	133	0.0
CP008925.1	h6.sal.bam	other	3511067	3511067	0	+	1	3	126	145	1.0
CP008925.1	h6.sal.bam	other	3511068	3511068	0	+	1	1	124	144	1.0
CP008925.1	h6.sal.bam	other	3511069	3511069	0	+	1	1	122	144	1.0
CP008925.1	h6.sal.bam	other	3511070	3511070	0	+	3	1	125	146	3.0
CP008925.1	h6.sal.bam	other	3511071	3511071	0	+	0	5	124	145	0.0
CP008925.1	h6.sal.bam	other	3511072	3511072	0	+	1	3	125	140	1.0
CP008925.1	h6.sal.bam	other	3511073	3511073	0	+	2	3	119	137	2.0
CP008925.1	h6.sal.bam	other	3511074	3511074	0	+	1	1	120	136	1.0
CP008925.1	h6.sal.bam	other	3511075	3511075	0	+	5	1	125	135	5.0
CP008925.1	h6.sal.bam	other	3511076	3511076	0	+	1	1	125	134	1.0
CP008925.1	h6.sal.bam	other	3511077	3511077	0	+	8	1	125	140	8.0
CP008925.1	h6.sal.bam	other	3511078	3511078	0	+	0	4	125	139	0.0
CP008925.1	h6.sal.bam	other	3511079	3511079	0	+	4	5	128	137	4.0
CP008925.1	h6.sal.bam	other	3511080	3511080	0	+	1	0	129	132	1.0
CP008925.1	h6.sal.bam	other	3511081	3511081	0	+	1	3	128	135	1.0
CP008925.1	h6.sal.bam	other	3511082	3511082	0	+	4	6	132	133	4.0
CP008925.1	h6.sal.bam	other	3511083	3511083	0	+	1	4	131	130	1.0
CP008925.1	h6.sal.bam	other	3511084	3511084	0	+	1	0	132	202	1.0
CP008925.1	h6.sal.bam	other	3511085	3511085	0	+	1	3	133	217	1.0
CP008925.1	h6.sal.bam	other	3511086	3511086	0	+	3	1	134	217	3.0
CP008925.1	h6.sal.bam	other	3511087	3511087	0	+	1	0	131	219	1.0
CP008925.1	h6.sal.bam	other	3511088	3511088	0	+	4	2	133	219	4.0
CP008925.1	h6.sal.bam	other	3511089	3511089	0	+	5	1	137	220	5.0
CP008925.1	h6.sal.bam	other	3511090	3511090	0	+	6	0	143	223	6.0
CP008925.1	h6.sal.bam	other	3511091	3511091	0	+	0	1	134	223	0.0
CP008925.1	h6.sal.bam	other	3511092	3511092	0	+	0	1	134	223	0.0
CP008925.1	h6.sal.bam	other	3511093	3511093	0	+	2	4	136	225	2.0
CP008925.1	h6.sal.bam	other	3511094	3511094	0	+	0	2	136	225	0.0
CP008925.1	h6.sal.bam	other	3511095	3511095	0	+	0	0	134	223	0.0
CP008925.1	h6.sal.bam	other	3511096	3511096	0	+	5	0	138	223	5.0
CP008925.1	h6.sal.bam	other	3511097	3511097	0	+	0	2	136	226	0.0
CP008925.1	h6.sal.bam	other	3511098	3511098	0	+	0	3	133	228	0.0
CP008925.1	h6.sal.bam	other	3511099	3511099	0	+	1	2	131	228	1.0
CP008925.1	h6.sal.bam	other	3511100	3511100	0	+	0	4	131	226	0.0
CP008925.1	h6.sal.bam	other	3511101	3511101	0	+	1	1	131	226	1.0
CP008925.1	h6.sal.bam	other	3511102	3511102	0	+	2	1	132	225	2.0
CP008925.1	h6.sal.bam	other	3511103	3511103	0	+	1	2	130	224	1.0
CP008925.1	h6.sal.bam	other	3511104	3511104	0	+	4	0	132	226	4.0
CP008925.1	h6.sal.bam	other	3511105	3511105	0	+	3	3	135	229	3.0
CP008925.1	h6.sal.bam	other	3511106	3511106	0	+	4	1	136	228	4.0
CP008925.1	h6.sal.bam	other	3511107	3511107	0	+	0	0	135	227	0.0
CP008925.1	h6.sal.bam	other	3511108	3511108	0	+	1	3	133	227	1.0
CP008925.1	h6.sal.bam	other	3511109	3511109	0	+	3	0	132	224	3.0
CP008925.1	h6.sal.bam	other	3511110	3511110	0	+	0	4	132	229	0.0
CP008925.1	h6.sal.bam	other	3511111	3511111	0	+	0	1	132	231	0.0
CP008925.1	h6.sal.bam	other	3511112	3511112	0	+	0	1	131	230	0.0
CP008925.1	h6.sal.bam	other	3511113	3511113	0	+	1	1	130	229	1.0
CP008925.1	h6.sal.bam	other	3511114	3511114	0	+	1	2	129	230	1.0
CP008925.1	h6.sal.bam	other	3511115	3511115	0	+	1	2	130	228	1.0
CP008925.1	h6.sal.bam	other	3511116	3511116	0	+	0	1	129	229	0.0
CP008925.1	h6.sal.bam	other	3511117	3511117	0	+	3	0	130	229	3.0
CP008925.1	h6.sal.bam	other	3511118	3511118	0	+	2	0	131	230	2.0
CP008925.1	h6.sal.bam	other	3511119	3511119	0	+	2	0	130	231	2.0
CP008925.1	h6.sal.bam	other	3511120	3511120	0	+	2	4	129	231	2.0
CP008925.1	h6.sal.bam	other	3511121	3511121	0	+	0	2	127	228	0.0
CP008925.1	h6.sal.bam	other	3511122	3511122	0	+	0	1	127	226	0.0
CP008925.1	h6.sal.bam	other	3511123	3511123	0	+	0	2	126	230	0.0
CP008925.1	h6.sal.bam	other	3511124	3511124	0	+	2	1	119	230	2.0
CP008925.1	h6.sal.bam	other	3511125	3511125	0	+	0	1	117	235	0.0
CP008925.1	h6.sal.bam	other	3511126	3511126	0	+	1	3	118	234	1.0
CP008925.1	h6.sal.bam	other	3511127	3511127	0	+	1	2	117	231	1.0
CP008925.1	h6.sal.bam	other	3511128	3511128	0	+	0	7	115	243	0.0
CP008925.1	h6.sal.bam	GTTC	3511129	3511129	3511137	+	6	0	121	236	6.0
CP008925.1	h6.sal.bam	other	3511130	3511130	0	+	1	0	119	236	1.0
CP008925.1	h6.sal.bam	GTTC	3511131	3511131	3511137	+	3	3	121	239	3.0
CP008925.1	h6.sal.bam	other	3511132	3511132	0	+	1	0	118	237	1.0
CP008925.1	h6.sal.bam	other	3511133	3511133	0	+	2	1	120	237	2.0
CP008925.1	h6.sal.bam	other	3511134	3511134	0	+	3	2	123	238	3.0
CP008925.1	h6.sal.bam	other	3511135	3511135	0	+	2	0	124	238	2.0
CP008925.1	h6.sal.bam	other	3511136	3511136	0	+	1	3	120	239	1.0
CP008925.1	h6.sal.bam	other	3511137	3511137	0	+	1	4	121	237	1.0
CP008925.1	h6.sal.bam	other	3511138	3511138	0	+	3	0	124	233	3.0
CP008925.1	h6.sal.bam	other	3511139	3511139	0	+	2	0	125	234	2.0
CP008925.1	h6.sal.bam	other	3511140	3511140	0	+	1	2	125	236	1.0
CP008925.1	h6.sal.bam	GTTC	3511141	3511141	3511149	+	2	17	125	235	2.0
CP008925.1	h6.sal.bam	other	3511142	3511142	0	+	0	0	124	220	0.0
CP008925.1	h6.sal.bam	GTTC	3511143	3511143	3511149	+	23	1	145	223	23.0
CP008925.1	h6.sal.bam	other	3511144	3511144	0	+	0	3	144	222	0.0
CP008925.1	h6.sal.bam	other	3511145	3511145	0	+	2	0	142	220	2.0
CP008925.1	h6.sal.bam	GTTC	3511146	3511146	3511137	+	1	0	143	222	1.0
CP008925.1	h6.sal.bam	other	3511147	3511147	0	+	0	1	143	222	0.0
CP008925.1	h6.sal.bam	GTTC	3511148	3511148	3511137	+	3	1	144	221	3.0
CP008925.1	h6.sal.bam	other	3511149	3511149	0	+	2	0	145	221	2.0
CP008925.1	h6.sal.bam	other	3511150	3511150	0	+	1	3	141	221	1.0
CP008925.1	h6.sal.bam	other	3511151	3511151	0	+	0	4	140	221	0.0
CP008925.1	h6.sal.bam	other	3511152	3511152	0	+	4	2	136	219	4.0
CP008925.1	h6.sal.bam	other	3511153	3511153	0	+	1	0	133	217	1.0
CP008925.1	h6.sal.bam	other	3511154	3511154	0	+	2	2	135	218	2.0
CP008925.1	h6.sal.bam	other	3511155	3511155	0	+	2	1	137	219	2.0
CP008925.1	h6.sal.bam	other	3511156	3511156	0	+	0	1	131	219	0.0
CP008925.1	h6.sal.bam	other	3511157	3511157	0	+	1	3	130	218	1.0
CP008925.1	h6.sal.bam	GTTC	3511158	3511158	3511149	+	2	79	132	217	2.0
CP008925.1	h6.sal.bam	other	3511159	3511159	0	+	2	14	132	139	2.0
CP008925.1	h6.sal.bam	GTTC	3511160	3511160	3511149	+	70	2	201	126	70.0
CP008925.1	h6.sal.bam	other	3511161	3511161	0	+	15	3	214	126	15.0
CP008925.1	h6.sal.bam	other	3511162	3511162	0	+	1	2	212	124	1.0
CP008925.1	h6.sal.bam	other	3511163	3511163	0	+	0	1	201	122	0.0
CP008925.1	h6.sal.bam	other	3511164	3511164	0	+	2	4	203	123	2.0
CP008925.1	h6.sal.bam	other	3511165	3511165	0	+	0	1	203	120	0.0
CP008925.1	h6.sal.bam	other	3511166	3511166	0	+	0	2	203	119	0.0
CP008925.1	h6.sal.bam	other	3511167	3511167	0	+	0	3	203	118	0.0
CP008925.1	h6.sal.bam	other	3511168	3511168	0	+	0	3	201	119	0.0
CP008925.1	h6.sal.bam	other	3511169	3511169	0	+	0	3	201	117	0.0
CP008925.1	h6.sal.bam	other	3511170	3511170	0	+	1	1	202	115	1.0
CP008925.1	h6.sal.bam	other	3511171	3511171	0	+	1	4	198	116	1.0
CP008925.1	h6.sal.bam	other	3511172	3511172	0	+	3	1	201	112	3.0
CP008925.1	h6.sal.bam	other	3511173	3511173	0	+	1	2	202	111	1.0
CP008925.1	h6.sal.bam	other	3511174	3511174	0	+	2	2	203	114	2.0
CP008925.1	h6.sal.bam	other	3511175	3511175	0	+	3	1	199	112	3.0
CP008925.1	h6.sal.bam	other	3511176	3511176	0	+	3	0	202	112	3.0
CP008925.1	h6.sal.bam	other	3511177	3511177	0	+	1	1	203	115	1.0
CP008925.1	h6.sal.bam	other	3511178	3511178	0	+	0	3	203	114	0.0
CP008925.1	h6.sal.bam	other	3511179	3511179	0	+	1	4	204	114	1.0
CP008925.1	h6.sal.bam	other	3511180	3511180	0	+	0	2	202	112	0.0
CP008925.1	h6.sal.bam	other	3511181	3511181	0	+	0	0	198	113	0.0
CP008925.1	h6.sal.bam	other	3511182	3511182	0	+	1	0	199	115	1.0
CP008925.1	h6.sal.bam	other	3511183	3511183	0	+	3	0	200	115	3.0
CP008925.1	h6.sal.bam	GAAC	3511184	3511184	3511192	+	4	10	202	115	4.0
CP008925.1	h6.sal.bam	other	3511185	3511185	0	+	1	1	202	105	1.0
CP008925.1	h6.sal.bam	GAAC	3511186	3511186	3511192	+	25	0	227	109	25.0
CP008925.1	h6.sal.bam	other	3511187	3511187	0	+	4	0	230	109	4.0
CP008925.1	h6.sal.bam	other	3511188	3511188	0	+	0	1	229	110	0.0
CP008925.1	h6.sal.bam	other	3511189	3511189	0	+	2	0	230	114	2.0
CP008925.1	h6.sal.bam	other	3511190	3511190	0	+	0	2	230	121	0.0
CP008925.1	h6.sal.bam	other	3511191	3511191	0	+	4	1	234	120	4.0
CP008925.1	h6.sal.bam	other	3511192	3511192	0	+	1	0	231	119	1.0
CP008925.1	h6.sal.bam	other	3511193	3511193	0	+	1	1	229	120	1.0
CP008925.1	h6.sal.bam	other	3511194	3511194	0	+	0	0	227	119	0.0
CP008925.1	h6.sal.bam	other	3511195	3511195	0	+	1	2	228	119	1.0
CP008925.1	h6.sal.bam	other	3511196	3511196	0	+	2	3	230	117	2.0
CP008925.1	h6.sal.bam	other	3511197	3511197	0	+	1	3	228	121	1.0
CP008925.1	h6.sal.bam	other	3511198	3511198	0	+	0	2	228	121	0.0
CP008925.1	h6.sal.bam	other	3511199	3511199	0	+	4	6	230	121	4.0
CP008925.1	h6.sal.bam	other	3511200	3511200	0	+	3	0	233	116	3.0
CP008925.1	h6.sal.bam	GAAC	3511201	3511201	3511192	+	1	14	234	118	0.6666666666666666
CP008925.1	h6.sal.bam	other	3511202	3511202	0	+	0	2	233	105	0.0
CP008925.1	h6.sal.bam	GAAC	3511203	3511203	3511192	+	9	0	240	104	9.0
CP008925.1	h6.sal.bam	other	3511204	3511204	0	+	3	1	239	104	3.0
CP008925.1	h6.sal.bam	other	3511205	3511205	0	+	1	3	237	103	1.0
CP008925.1	h6.sal.bam	other	3511206	3511206	0	+	8	1	244	103	8.0
CP008925.1	h6.sal.bam	other	3511207	3511207	0	+	1	0	244	102	1.0
CP008925.1	h6.sal.bam	other	3511208	3511208	0	+	0	2	242	105	0.0
CP008925.1	h6.sal.bam	other	3511209	3511209	0	+	4	2	243	105	4.0
CP008925.1	h6.sal.bam	other	3511210	3511210	0	+	4	1	245	103	4.0
CP008925.1	h6.sal.bam	other	3511211	3511211	0	+	2	0	246	105	2.0
CP008925.1	h6.sal.bam	other	3511212	3511212	0	+	0	1	243	105	0.0
CP008925.1	h6.sal.bam	other	3511213	3511213	0	+	2	0	242	108	2.0
CP008925.1	h6.sal.bam	other	3511214	3511214	0	+	1	2	242	110	1.0
CP008925.1	h6.sal.bam	other	3511215	3511215	0	+	2	0	218	114	2.0
CP008925.1	h6.sal.bam	other	3511216	3511216	0	+	2	2	220	118	2.0
CP008925.1	h6.sal.bam	other	3511217	3511217	0	+	2	2	222	119	2.0
CP008925.1	h6.sal.bam	other	3511218	3511218	0	+	0	1	222	117	0.0
CP008925.1	h6.sal.bam	other	3511219	3511219	0	+	0	0	221	124	0.0
CP008925.1	h6.sal.bam	other	3511220	3511220	0	+	0	1	220	126	0.0
CP008925.1	h6.sal.bam	other	3511221	3511221	0	+	1	0	219	128	1.0
CP008925.1	h6.sal.bam	other	3511222	3511222	0	+	2	0	221	128	2.0
CP008925.1	h6.sal.bam	other	3511223	3511223	0	+	3	1	220	128	3.0
CP008925.1	h6.sal.bam	other	3511224	3511224	0	+	3	2	221	137	3.0
CP008925.1	h6.sal.bam	other	3511225	3511225	0	+	2	1	222	136	2.0
CP008925.1	h6.sal.bam	other	3511226	3511226	0	+	0	1	218	138	0.0
CP008925.1	h6.sal.bam	other	3511227	3511227	0	+	0	0	217	138	0.0
CP008925.1	h6.sal.bam	other	3511228	3511228	0	+	0	2	214	139	0.0
CP008925.1	h6.sal.bam	other	3511229	3511229	0	+	0	2	214	138	0.0
CP008925.1	h6.sal.bam	other	3511230	3511230	0	+	2	1	208	137	2.0
CP008925.1	h6.sal.bam	other	3511231	3511231	0	+	2	1	210	136	1.3333333333333333
CP008925.1	h6.sal.bam	other	3511232	3511232	0	+	1	1	209	136	0.6666666666666666
CP008925.1	h6.sal.bam	other	3511233	3511233	0	+	2	3	205	137	1.3333333333333333
CP008925.1	h6.sal.bam	other	3511234	3511234	0	+	0	2	146	135	0.0
CP008925.1	h6.sal.bam	other	3511235	3511235	0	+	2	0	148	136	1.3333333333333333
CP008925.1	h6.sal.bam	other	3511236	3511236	0	+	0	1	135	138	0.0
CP008925.1	h6.sal.bam	other	3511237	3511237	0	+	2	1	133	138	2.0
CP008925.1	h6.sal.bam	other	3511238	3511238	0	+	1	1	134	137	1.0
CP008925.1	h6.sal.bam	other	3511239	3511239	0	+	2	1	136	138	2.0
CP008925.1	h6.sal.bam	other	3511240	3511240	0	+	4	1	140	138	4.0
CP008925.1	h6.sal.bam	other	3511241	3511241	0	+	5	0	145	137	5.0
CP008925.1	h6.sal.bam	other	3511242	3511242	0	+	3	4	148	141	3.0
CP008925.1	h6.sal.bam	other	3511243	3511243	0	+	7	0	155	140	7.0
CP008925.1	h6.sal.bam	other	3511244	3511244	0	+	1	1	156	140	1.0
CP008925.1	h6.sal.bam	other	3511245	3511245	0	+	5	2	160	142	5.0
CP008925.1	h6.sal.bam	other	3511246	3511246	0	+	8	2	167	141	8.0
CP008925.1	h6.sal.bam	other	3511247	3511247	0	+	1	1	163	141	1.0
CP008925.1	h6.sal.bam	other	3511248	3511248	0	+	2	2	165	143	2.0
CP008925.1	h6.sal.bam	other	3511249	3511249	0	+	0	0	165	146	0.0
CP008925.1	h6.sal.bam	other	3511250	3511250	0	+	2	1	162	146	2.0
CP008925.1	h6.sal.bam	other	3511251	3511251	0	+	3	4	163	146	3.0
CP008925.1	h6.sal.bam	other	3511252	3511252	0	+	0	1	163	143	0.0
CP008925.1	h6.sal.bam	other	3511253	3511253	0	+	1	1	163	142	1.0
CP008925.1	h6.sal.bam	other	3511254	3511254	0	+	5	3	167	142	5.0
CP008925.1	h6.sal.bam	other	3511255	3511255	0	+	0	3	167	142	0.0
CP008925.1	h6.sal.bam	other	3511256	3511256	0	+	2	3	169	139	2.0
CP008925.1	h6.sal.bam	other	3511257	3511257	0	+	1	0	170	137	1.0
CP008925.1	h6.sal.bam	other	3511258	3511258	0	+	0	4	163	140	0.0
CP008925.1	h6.sal.bam	other	3511259	3511259	0	+	1	1	163	136	1.0
CP008925.1	h6.sal.bam	other	3511260	3511260	0	+	1	0	140	138	1.0
CP008925.1	h6.sal.bam	other	3511261	3511261	0	+	1	2	138	139	1.0
CP008925.1	h6.sal.bam	other	3511262	3511262	0	+	3	0	141	139	3.0
CP008925.1	h6.sal.bam	other	3511263	3511263	0	+	0	7	141	139	0.0
CP008925.1	h6.sal.bam	other	3511264	3511264	0	+	0	5	139	138	0.0
CP008925.1	h6.sal.bam	other	3511265	3511265	0	+	1	1	140	135	1.0
CP008925.1	h6.sal.bam	other	3511266	3511266	0	+	1	0	137	137	1.0
CP008925.1	h6.sal.bam	other	3511267	3511267	0	+	2	1	138	137	2.0
CP008925.1	h6.sal.bam	other	3511268	3511268	0	+	1	2	138	138	1.0
CP008925.1	h6.sal.bam	other	3511269	3511269	0	+	3	3	141	139	3.0
CP008925.1	h6.sal.bam	other	3511270	3511270	0	+	3	0	141	137	3.0
CP008925.1	h6.sal.bam	other	3511271	3511271	0	+	1	2	142	138	1.0
CP008925.1	h6.sal.bam	other	3511272	3511272	0	+	4	3	145	137	4.0
CP008925.1	h6.sal.bam	other	3511273	3511273	0	+	4	2	148	134	4.0
CP008925.1	h6.sal.bam	other	3511274	3511274	0	+	1	2	145	132	1.0
CP008925.1	h6.sal.bam	other	3511275	3511275	0	+	5	2	148	138	5.0
CP008925.1	h6.sal.bam	other	3511276	3511276	0	+	1	1	148	136	1.0
CP008925.1	h6.sal.bam	other	3511277	3511277	0	+	2	0	141	137	2.0
CP008925.1	h6.sal.bam	other	3511278	3511278	0	+	1	1	142	137	1.0
CP008925.1	h6.sal.bam	other	3511279	3511279	0	+	3	0	142	140	3.0
CP008925.1	h6.sal.bam	other	3511280	3511280	0	+	1	0	142	140	1.0
CP008925.1	h6.sal.bam	other	3511281	3511281	0	+	2	2	136	143	2.0
CP008925.1	h6.sal.bam	other	3511282	3511282	0	+	0	1	135	144	0.0
CP008925.1	h6.sal.bam	other	3511283	3511283	0	+	2	2	137	143	2.0
CP008925.1	h6.sal.bam	other	3511284	3511284	0	+	1	4	135	141	1.0
CP008925.1	h6.sal.bam	other	3511285	3511285	0	+	2	2	133	137	2.0
CP008925.1	h6.sal.bam	other	3511286	3511286	0	+	0	2	131	137	0.0
CP008925.1	h6.sal.bam	other	3511287	3511287	0	+	1	2	132	136	1.0
CP008925.1	h6.sal.bam	other	3511288	3511288	0	+	1	2	130	136	1.0
CP008925.1	h6.sal.bam	other	3511289	3511289	0	+	0	6	126	135	0.0
CP008925.1	h6.sal.bam	other	3511290	3511290	0	+	0	4	126	135	0.0
CP008925.1	h6.sal.bam	other	3511291	3511291	0	+	1	5	127	131	1.0
CP008925.1	h6.sal.bam	other	3511292	3511292	0	+	2	3	127	126	2.0
CP008925.1	h6.sal.bam	other	3511293	3511293	0	+	0	1	127	123	0.0
CP008925.1	h6.sal.bam	other	3511294	3511294	0	+	1	1	128	122	1.0
CP008925.1	h6.sal.bam	other	3511295	3511295	0	+	1	3	129	121	1.0
CP008925.1	h6.sal.bam	other	3511296	3511296	0	+	3	2	131	123	3.0
CP008925.1	h6.sal.bam	other	3511297	3511297	0	+	1	2	129	124	1.0
CP008925.1	h6.sal.bam	other	3511298	3511298	0	+	2	6	126	123	2.0
CP008925.1	h6.sal.bam	other	3511299	3511299	0	+	1	3	125	119	1.0
CP008925.1	h6.sal.bam	other	3511300	3511300	0	+	0	2	125	117	0.0
CP008925.1	h6.sal.bam	other	3511301	3511301	0	+	1	1	126	117	1.0
CP008925.1	h6.sal.bam	other	3511302	3511302	0	+	1	1	127	116	1.0
CP008925.1	h6.sal.bam	other	3511303	3511303	0	+	0	2	127	119	0.0
CP008925.1	h6.sal.bam	other	3511304	3511304	0	+	1	2	126	120	1.0
CP008925.1	h6.sal.bam	other	3511305	3511305	0	+	0	0	123	123	0.0
CP008925.1	h6.sal.bam	other	3511306	3511306	0	+	2	2	125	132	2.0
CP008925.1	h6.sal.bam	other	3511307	3511307	0	+	2	0	127	131	2.0
CP008925.1	h6.sal.bam	other	3511308	3511308	0	+	1	1	126	132	1.0
CP008925.1	h6.sal.bam	other	3511309	3511309	0	+	7	2	131	132	7.0
CP008925.1	h6.sal.bam	other	3511310	3511310	0	+	3	2	134	130	3.0
CP008925.1	h6.sal.bam	other	3511311	3511311	0	+	0	1	134	128	0.0
CP008925.1	h6.sal.bam	other	3511312	3511312	0	+	2	1	134	127	2.0
CP008925.1	h6.sal.bam	other	3511313	3511313	0	+	0	1	132	132	0.0
CP008925.1	h6.sal.bam	other	3511314	3511314	0	+	3	1	133	131	3.0
CP008925.1	h6.sal.bam	other	3511315	3511315	0	+	0	2	129	130	0.0
CP008925.1	h6.sal.bam	other	3511316	3511316	0	+	0	1	125	134	0.0
CP008925.1	h6.sal.bam	other	3511317	3511317	0	+	5	4	127	135	5.0
CP008925.1	h6.sal.bam	other	3511318	3511318	0	+	0	0	120	134	0.0
CP008925.1	h6.sal.bam	other	3511319	3511319	0	+	0	4	106	136	0.0
CP008925.1	h6.sal.bam	other	3511320	3511320	0	+	2	0	108	132	2.0
CP008925.1	h6.sal.bam	other	3511321	3511321	0	+	1	2	109	136	1.0
CP008925.1	h6.sal.bam	other	3511322	3511322	0	+	1	3	109	137	1.0
CP008925.1	h6.sal.bam	other	3511323	3511323	0	+	2	3	109	136	2.0
CP008925.1	h6.sal.bam	other	3511324	3511324	0	+	1	0	108	135	1.0
CP008925.1	h6.sal.bam	other	3511325	3511325	0	+	4	2	112	135	4.0
CP008925.1	h6.sal.bam	other	3511326	3511326	0	+	3	1	112	137	3.0
CP008925.1	h6.sal.bam	other	3511327	3511327	0	+	2	0	113	137	2.0
CP008925.1	h6.sal.bam	other	3511328	3511328	0	+	3	2	116	137	3.0
CP008925.1	h6.sal.bam	other	3511329	3511329	0	+	2	3	113	138	2.0
CP008925.1	h6.sal.bam	other	3511330	3511330	0	+	1	1	114	135	1.0
CP008925.1	h6.sal.bam	other	3511331	3511331	0	+	2	1	114	134	2.0
CP008925.1	h6.sal.bam	other	3511332	3511332	0	+	3	0	116	141	3.0
CP008925.1	h6.sal.bam	other	3511333	3511333	0	+	0	0	115	142	0.0
CP008925.1	h6.sal.bam	other	3511334	3511334	0	+	1	4	116	146	1.0
CP008925.1	h6.sal.bam	other	3511335	3511335	0	+	3	1	118	145	3.0
CP008925.1	h6.sal.bam	other	3511336	3511336	0	+	1	3	118	148	1.0
CP008925.1	h6.sal.bam	other	3511337	3511337	0	+	2	2	117	146	2.0
CP008925.1	h6.sal.bam	other	3511338	3511338	0	+	2	2	118	146	2.0
CP008925.1	h6.sal.bam	other	3511339	3511339	0	+	1	2	118	145	1.0
CP008925.1	h6.sal.bam	other	3511340	3511340	0	+	4	4	122	143	4.0
CP008925.1	h6.sal.bam	other	3511341	3511341	0	+	0	0	121	143	0.0
CP008925.1	h6.sal.bam	other	3511342	3511342	0	+	0	2	118	146	0.0
CP008925.1	h6.sal.bam	other	3511343	3511343	0	+	3	3	121	147	2.0
CP008925.1	h6.sal.bam	other	3511344	3511344	0	+	0	1	118	145	0.0
CP008925.1	h6.sal.bam	other	3511345	3511345	0	+	2	1	117	147	1.0
CP008925.1	h6.sal.bam	other	3511346	3511346	0	+	2	1	117	146	1.3333333333333333
CP008925.1	h6.sal.bam	other	3511347	3511347	0	+	0	1	113	145	0.0
CP008925.1	h6.sal.bam	other	3511348	3511348	0	+	2	7	112	147	1.0
CP008925.1	h6.sal.bam	other	3511349	3511349	0	+	1	1	107	140	0.5
CP008925.1	h6.sal.bam	other	3511350	3511350	0	+	2	0	109	140	1.0
CP008925.1	h6.sal.bam	other	3511351	3511351	0	+	3	2	109	144	1.5
CP008925.1	h6.sal.bam	other	3511352	3511352	0	+	1	0	109	143	0.5
CP008925.1	h6.sal.bam	other	3511353	3511353	0	+	4	4	113	147	2.0
CP008925.1	h6.sal.bam	other	3511354	3511354	0	+	1	3	111	143	0.5
CP008925.1	h6.sal.bam	other	3511355	3511355	0	+	1	0	111	140	0.5
CP008925.1	h6.sal.bam	other	3511356	3511356	0	+	3	2	113	143	1.5
CP008925.1	h6.sal.bam	other	3511357	3511357	0	+	0	0	113	143	0.0
CP008925.1	h6.sal.bam	other	3511358	3511358	0	+	2	0	113	144	1.0
CP008925.1	h6.sal.bam	other	3511359	3511359	0	+	4	0	116	145	2.0
CP008925.1	h6.sal.bam	other	3511360	3511360	0	+	1	2	115	145	0.5
CP008925.1	h6.sal.bam	other	3511361	3511361	0	+	3	2	117	147	1.5
CP008925.1	h6.sal.bam	other	3511362	3511362	0	+	2	0	119	145	1.0
CP008925.1	h6.sal.bam	GTTC	3511363	3511363	3511371	+	1	3	119	145	0.5
CP008925.1	h6.sal.bam	other	3511364	3511364	0	+	1	5	120	146	0.5
CP008925.1	h6.sal.bam	GTTC	3511365	3511365	3511371	+	3	0	123	141	1.5
CP008925.1	h6.sal.bam	other	3511366	3511366	0	+	0	0	122	145	0.0
CP008925.1	h6.sal.bam	other	3511367	3511367	0	+	3	1	123	145	1.5
CP008925.1	h6.sal.bam	other	3511368	3511368	0	+	0	2	119	145	0.0
CP008925.1	h6.sal.bam	other	3511369	3511369	0	+	0	1	119	147	0.0
CP008925.1	h6.sal.bam	other	3511370	3511370	0	+	1	1	118	147	0.5
CP008925.1	h6.sal.bam	other	3511371	3511371	0	+	3	3	120	149	1.5
CP008925.1	h6.sal.bam	other	3511372	3511372	0	+	0	3	120	146	0.0
CP008925.1	h6.sal.bam	other	3511373	3511373	0	+	4	1	122	146	2.0
CP008925.1	h6.sal.bam	other	3511374	3511374	0	+	2	2	123	145	1.0
CP008925.1	h6.sal.bam	other	3511375	3511375	0	+	3	1	126	143	1.5
CP008925.1	h6.sal.bam	other	3511376	3511376	0	+	0	1	125	148	0.0
CP008925.1	h6.sal.bam	other	3511377	3511377	0	+	1	4	124	154	0.5
CP008925.1	h6.sal.bam	other	3511378	3511378	0	+	3	2	127	154	1.5
CP008925.1	h6.sal.bam	other	3511379	3511379	0	+	1	5	127	155	0.5
CP008925.1	h6.sal.bam	GTTC	3511380	3511380	3511371	+	0	8	127	152	0.0
CP008925.1	h6.sal.bam	other	3511381	3511381	0	+	2	1	127	145	1.0
CP008925.1	h6.sal.bam	GTTC	3511382	3511382	3511371	+	2	1	127	148	1.0
CP008925.1	h6.sal.bam	other	3511383	3511383	0	+	2	1	128	147	1.0
CP008925.1	h6.sal.bam	other	3511384	3511384	0	+	2	0	123	148	1.0
CP008925.1	h6.sal.bam	other	3511385	3511385	0	+	3	3	123	148	1.5
CP008925.1	h6.sal.bam	other	3511386	3511386	0	+	3	2	126	146	1.5
CP008925.1	h6.sal.bam	other	3511387	3511387	0	+	1	2	126	145	0.5
CP008925.1	h6.sal.bam	other	3511388	3511388	0	+	1	3	127	143	0.5
CP008925.1	h6.sal.bam	other	3511389	3511389	0	+	1	3	126	142	0.5
CP008925.1	h6.sal.bam	other	3511390	3511390	0	+	1	2	127	140	0.5
CP008925.1	h6.sal.bam	other	3511391	3511391	0	+	2	2	122	139	1.0
CP008925.1	h6.sal.bam	other	3511392	3511392	0	+	4	1	126	141	2.0
CP008925.1	h6.sal.bam	other	3511393	3511393	0	+	3	2	129	141	1.5
CP008925.1	h6.sal.bam	other	3511394	3511394	0	+	0	2	129	139	0.0
CP008925.1	h6.sal.bam	other	3511395	3511395	0	+	3	2	132	140	1.5
CP008925.1	h6.sal.bam	other	3511396	3511396	0	+	0	3	131	138	0.0
CP008925.1	h6.sal.bam	other	3511397	3511397	0	+	6	2	134	140	3.0
CP008925.1	h6.sal.bam	other	3511398	3511398	0	+	3	2	137	138	1.5
CP008925.1	h6.sal.bam	other	3511399	3511399	0	+	1	0	137	140	0.5
CP008925.1	h6.sal.bam	other	3511400	3511400	0	+	0	5	133	140	0.0
CP008925.1	h6.sal.bam	other	3511401	3511401	0	+	2	1	132	139	1.0
CP008925.1	h6.sal.bam	other	3511402	3511402	0	+	5	2	135	141	2.5
CP008925.1	h6.sal.bam	other	3511403	3511403	0	+	1	1	133	139	0.5
CP008925.1	h6.sal.bam	other	3511404	3511404	0	+	2	3	133	139	1.0
CP008925.1	h6.sal.bam	other	3511405	3511405	0	+	1	1	131	137	0.5
CP008925.1	h6.sal.bam	other	3511406	3511406	0	+	2	3	130	139	1.0
CP008925.1	h6.sal.bam	other	3511407	3511407	0	+	1	2	127	140	0.5
CP008925.1	h6.sal.bam	other	3511408	3511408	0	+	0	3	127	143	0.0
CP008925.1	h6.sal.bam	other	3511409	3511409	0	+	1	3	128	142	0.5
CP008925.1	h6.sal.bam	other	3511410	3511410	0	+	2	3	129	143	1.0
CP008925.1	h6.sal.bam	other	3511411	3511411	0	+	6	1	134	144	3.0
CP008925.1	h6.sal.bam	other	3511412	3511412	0	+	0	1	130	144	0.0
CP008925.1	h6.sal.bam	other	3511413	3511413	0	+	1	1	131	143	0.5
CP008925.1	h6.sal.bam	other	3511414	3511414	0	+	3	4	133	152	1.5
CP008925.1	h6.sal.bam	other	3511415	3511415	0	+	2	1	131	148	1.0
CP008925.1	h6.sal.bam	other	3511416	3511416	0	+	2	2	133	150	1.0
CP008925.1	h6.sal.bam	other	3511417	3511417	0	+	5	4	138	150	2.5
CP008925.1	h6.sal.bam	other	3511418	3511418	0	+	2	0	135	146	1.0
CP008925.1	h6.sal.bam	other	3511419	3511419	0	+	3	3	138	147	1.5
CP008925.1	h6.sal.bam	other	3511420	3511420	0	+	2	0	139	144	1.0
CP008925.1	h6.sal.bam	other	3511421	3511421	0	+	3	2	140	144	1.5
CP008925.1	h6.sal.bam	other	3511422	3511422	0	+	2	1	141	143	1.0
CP008925.1	h6.sal.bam	other	3511423	3511423	0	+	4	0	144	143	2.0
CP008925.1	h6.sal.bam	other	3511424	3511424	0	+	1	2	144	143	0.5
CP008925.1	h6.sal.bam	other	3511425	3511425	0	+	0	3	140	145	0.0
CP008925.1	h6.sal.bam	other	3511426	3511426	0	+	2	2	141	145	1.0
CP008925.1	h6.sal.bam	other	3511427	3511427	0	+	2	4	139	150	1.0
CP008925.1	h6.sal.bam	other	3511428	3511428	0	+	1	0	140	151	0.6666666666666666
CP008925.1	h6.sal.bam	other	3511429	3511429	0	+	2	0	142	151	1.3333333333333333
CP008925.1	h6.sal.bam	other	3511430	3511430	0	+	0	3	141	151	0.0
CP008925.1	h6.sal.bam	other	3511431	3511431	0	+	0	3	138	156	0.0
CP008925.1	h6.sal.bam	other	3511432	3511432	0	+	4	1	142	153	4.0
CP008925.1	h6.sal.bam	other	3511433	3511433	0	+	0	1	140	155	0.0
CP008925.1	h6.sal.bam	other	3511434	3511434	0	+	3	3	139	158	3.0
CP008925.1	h6.sal.bam	other	3511435	3511435	0	+	2	0	137	159	2.0
CP008925.1	h6.sal.bam	other	3511436	3511436	0	+	0	2	135	159	0.0
CP008925.1	h6.sal.bam	other	3511437	3511437	0	+	1	1	136	160	1.0
CP008925.1	h6.sal.bam	other	3511438	3511438	0	+	5	0	140	162	5.0
CP008925.1	h6.sal.bam	other	3511439	3511439	0	+	6	2	142	163	6.0
CP008925.1	h6.sal.bam	other	3511440	3511440	0	+	1	3	143	161	1.0
CP008925.1	h6.sal.bam	other	3511441	3511441	0	+	1	0	142	158	1.0
CP008925.1	h6.sal.bam	other	3511442	3511442	0	+	1	3	140	159	1.0
CP008925.1	h6.sal.bam	other	3511443	3511443	0	+	0	3	140	156	0.0
CP008925.1	h6.sal.bam	other	3511444	3511444	0	+	5	2	145	155	5.0
CP008925.1	h6.sal.bam	other	3511445	3511445	0	+	1	0	142	154	1.0
CP008925.1	h6.sal.bam	other	3511446	3511446	0	+	3	3	145	154	3.0
CP008925.1	h6.sal.bam	other	3511447	3511447	0	+	2	3	147	151	2.0
CP008925.1	h6.sal.bam	other	3511448	3511448	0	+	0	1	143	152	0.0
CP008925.1	h6.sal.bam	other	3511449	3511449	0	+	1	2	144	153	1.0
CP008925.1	h6.sal.bam	other	3511450	3511450	0	+	6	3	147	153	6.0
CP008925.1	h6.sal.bam	other	3511451	3511451	0	+	0	6	147	151	0.0
CP008925.1	h6.sal.bam	other	3511452	3511452	0	+	0	2	146	147	0.0
CP008925.1	h6.sal.bam	other	3511453	3511453	0	+	5	3	148	145	5.0
CP008925.1	h6.sal.bam	other	3511454	3511454	0	+	3	2	150	142	3.0
CP008925.1	h6.sal.bam	other	3511455	3511455	0	+	2	2	151	145	2.0
CP008925.1	h6.sal.bam	other	3511456	3511456	0	+	1	3	151	147	1.0
CP008925.1	h6.sal.bam	other	3511457	3511457	0	+	1	0	150	148	1.0
CP008925.1	h6.sal.bam	other	3511458	3511458	0	+	1	2	149	148	1.0
CP008925.1	h6.sal.bam	other	3511459	3511459	0	+	1	0	148	148	1.0
CP008925.1	h6.sal.bam	other	3511460	3511460	0	+	0	1	145	151	0.0
CP008925.1	h6.sal.bam	other	3511461	3511461	0	+	3	1	145	150	3.0
CP008925.1	h6.sal.bam	other	3511462	3511462	0	+	0	1	144	153	0.0
CP008925.1	h6.sal.bam	other	3511463	3511463	0	+	0	1	143	152	0.0
CP008925.1	h6.sal.bam	other	3511464	3511464	0	+	2	2	144	156	2.0
CP008925.1	h6.sal.bam	other	3511465	3511465	0	+	0	2	143	156	0.0
CP008925.1	h6.sal.bam	other	3511466	3511466	0	+	1	4	142	154	1.0
CP008925.1	h6.sal.bam	other	3511467	3511467	0	+	2	1	140	151	2.0
CP008925.1	h6.sal.bam	other	3511468	3511468	0	+	0	0	137	150	0.0
CP008925.1	h6.sal.bam	other	3511469	3511469	0	+	2	2	139	153	2.0
CP008925.1	h6.sal.bam	other	3511470	3511470	0	+	1	2	137	152	1.0
CP008925.1	h6.sal.bam	other	3511471	3511471	0	+	3	2	129	151	3.0
CP008925.1	h6.sal.bam	other	3511472	3511472	0	+	1	3	129	151	1.0
CP008925.1	h6.sal.bam	other	3511473	3511473	0	+	2	1	131	148	2.0
CP008925.1	h6.sal.bam	other	3511474	3511474	0	+	2	0	132	151	2.0
CP008925.1	h6.sal.bam	GAAC	3511475	3511475	3511483	+	0	4	125	151	0.0
CP008925.1	h6.sal.bam	other	3511476	3511476	0	+	1	4	126	148	1.0
CP008925.1	h6.sal.bam	GAAC	3511477	3511477	3511483	+	1	0	127	146	1.0
CP008925.1	h6.sal.bam	other	3511478	3511478	0	+	1	0	127	146	1.0
CP008925.1	h6.sal.bam	other	3511479	3511479	0	+	1	1	128	146	1.0
CP008925.1	h6.sal.bam	other	3511480	3511480	0	+	0	3	125	146	0.0
CP008925.1	h6.sal.bam	other	3511481	3511481	0	+	0	6	125	143	0.0
CP008925.1	h6.sal.bam	other	3511482	3511482	0	+	2	4	126	139	2.0
CP008925.1	h6.sal.bam	other	3511483	3511483	0	+	1	2	126	135	1.0
CP008925.1	h6.sal.bam	other	3511484	3511484	0	+	1	4	125	141	1.0
CP008925.1	h6.sal.bam	other	3511485	3511485	0	+	1	5	120	138	1.0
CP008925.1	h6.sal.bam	other	3511486	3511486	0	+	0	2	120	134	0.0
CP008925.1	h6.sal.bam	other	3511487	3511487	0	+	0	3	120	134	0.0
CP008925.1	h6.sal.bam	other	3511488	3511488	0	+	1	5	120	136	1.0
CP008925.1	h6.sal.bam	other	3511489	3511489	0	+	0	1	117	133	0.0
CP008925.1	h6.sal.bam	other	3511490	3511490	0	+	2	2	117	132	2.0
CP008925.1	h6.sal.bam	other	3511491	3511491	0	+	0	1	113	130	0.0
CP008925.1	h6.sal.bam	GAAC	3511492	3511492	3511483	+	1	0	109	133	1.0
CP008925.1	h6.sal.bam	other	3511493	3511493	0	+	0	1	106	134	0.0
CP008925.1	h6.sal.bam	GAAC	3511494	3511494	3511483	+	0	0	104	134	0.0
CP008925.1	h6.sal.bam	other	3511495	3511495	0	+	2	1	105	134	2.0
CP008925.1	h6.sal.bam	other	3511496	3511496	0	+	3	1	106	135	3.0
CP008925.1	h6.sal.bam	other	3511497	3511497	0	+	1	1	105	136	1.0
CP008925.1	h6.sal.bam	other	3511498	3511498	0	+	6	0	106	137	6.0
CP008925.1	h6.sal.bam	other	3511499	3511499	0	+	2	4	108	137	2.0
CP008925.1	h6.sal.bam	other	3511500	3511500	0	+	0	3	108	136	0.0
CP008925.1	h6.sal.bam	other	3511501	3511501	0	+	1	7	107	154	1.0
CP008925.1	h6.sal.bam	other	3511502	3511502	0	+	1	5	106	151	1.0
CP008925.1	h6.sal.bam	other	3511503	3511503	0	+	1	4	106	146	1.0
CP008925.1	h6.sal.bam	other	3511504	3511504	0	+	2	2	106	142	2.0
CP008925.1	h6.sal.bam	other	3511505	3511505	0	+	1	2	107	142	1.0
CP008925.1	h6.sal.bam	other	3511506	3511506	0	+	2	1	109	143	2.0
CP008925.1	h6.sal.bam	other	3511507	3511507	0	+	0	2	105	142	0.0
CP008925.1	h6.sal.bam	other	3511508	3511508	0	+	2	4	105	140	2.0
CP008925.1	h6.sal.bam	other	3511509	3511509	0	+	3	3	106	139	3.0
CP008925.1	h6.sal.bam	other	3511510	3511510	0	+	0	0	104	137	0.0
CP008925.1	h6.sal.bam	other	3511511	3511511	0	+	1	3	105	137	1.0
CP008925.1	h6.sal.bam	other	3511512	3511512	0	+	1	3	105	134	1.0
CP008925.1	h6.sal.bam	other	3511513	3511513	0	+	0	1	98	139	0.0
CP008925.1	h6.sal.bam	other	3511514	3511514	0	+	1	0	94	139	1.0
CP008925.1	h6.sal.bam	other	3511515	3511515	0	+	1	0	94	141	1.0
CP008925.1	h6.sal.bam	other	3511516	3511516	0	+	1	1	93	141	1.0
CP008925.1	h6.sal.bam	other	3511517	3511517	0	+	2	0	95	143	2.0
CP008925.1	h6.sal.bam	other	3511518	3511518	0	+	1	2	96	145	1.0
CP008925.1	h6.sal.bam	other	3511519	3511519	0	+	3	1	96	146	3.0
CP008925.1	h6.sal.bam	other	3511520	3511520	0	+	0	1	95	146	0.0
CP008925.1	h6.sal.bam	other	3511521	3511521	0	+	3	1	95	146	3.0
CP008925.1	h6.sal.bam	other	3511522	3511522	0	+	4	2	98	145	4.0
CP008925.1	h6.sal.bam	other	3511523	3511523	0	+	1	2	99	143	1.0
CP008925.1	h6.sal.bam	other	3511524	3511524	0	+	2	2	99	150	2.0
CP008925.1	h6.sal.bam	other	3511525	3511525	0	+	2	1	96	150	2.0
CP008925.1	h6.sal.bam	other	3511526	3511526	0	+	1	1	97	149	1.0
CP008925.1	h6.sal.bam	other	3511527	3511527	0	+	0	2	97	149	0.0
CP008925.1	h6.sal.bam	other	3511528	3511528	0	+	0	1	92	148	0.0
CP008925.1	h6.sal.bam	other	3511529	3511529	0	+	2	3	89	151	2.0
CP008925.1	h6.sal.bam	other	3511530	3511530	0	+	1	5	90	148	1.0
CP008925.1	h6.sal.bam	other	3511531	3511531	0	+	2	3	89	149	2.0
CP008925.1	h6.sal.bam	other	3511532	3511532	0	+	4	0	93	146	4.0
CP008925.1	h6.sal.bam	other	3511533	3511533	0	+	1	2	93	152	1.0
CP008925.1	h6.sal.bam	other	3511534	3511534	0	+	1	3	94	152	1.0
CP008925.1	h6.sal.bam	other	3511535	3511535	0	+	2	0	93	150	2.0
CP008925.1	h6.sal.bam	other	3511536	3511536	0	+	0	4	93	150	0.0
CP008925.1	h6.sal.bam	other	3511537	3511537	0	+	0	1	93	146	0.0
CP008925.1	h6.sal.bam	other	3511538	3511538	0	+	1	5	94	150	1.0
CP008925.1	h6.sal.bam	other	3511539	3511539	0	+	1	2	93	148	1.0
CP008925.1	h6.sal.bam	other	3511540	3511540	0	+	7	1	100	146	7.0
CP008925.1	h6.sal.bam	other	3511541	3511541	0	+	1	0	100	145	1.0
CP008925.1	h6.sal.bam	other	3511542	3511542	0	+	3	3	100	152	3.0
CP008925.1	h6.sal.bam	other	3511543	3511543	0	+	4	1	103	152	4.0
CP008925.1	h6.sal.bam	other	3511544	3511544	0	+	0	0	103	151	0.0
CP008925.1	h6.sal.bam	other	3511545	3511545	0	+	3	1	104	152	3.0
CP008925.1	h6.sal.bam	other	3511546	3511546	0	+	5	2	106	152	5.0
CP008925.1	h6.sal.bam	other	3511547	3511547	0	+	2	1	105	153	2.0
CP008925.1	h6.sal.bam	other	3511548	3511548	0	+	2	3	107	154	2.0
CP008925.1	h6.sal.bam	other	3511549	3511549	0	+	2	0	108	151	2.0
CP008925.1	h6.sal.bam	other	3511550	3511550	0	+	2	2	110	157	2.0
CP008925.1	h6.sal.bam	other	3511551	3511551	0	+	1	1	110	155	1.0
CP008925.1	h6.sal.bam	other	3511552	3511552	0	+	0	0	109	154	0.0
CP008925.1	h6.sal.bam	other	3511553	3511553	0	+	1	0	109	155	1.0
CP008925.1	h6.sal.bam	other	3511554	3511554	0	+	1	1	109	157	1.0
CP008925.1	h6.sal.bam	other	3511555	3511555	0	+	0	2	109	157	0.0
CP008925.1	h6.sal.bam	other	3511556	3511556	0	+	1	0	110	155	1.0
CP008925.1	h6.sal.bam	other	3511557	3511557	0	+	2	0	110	158	2.0
CP008925.1	h6.sal.bam	GTTC	3511558	3511558	3511566	+	1	8	110	160	1.0
CP008925.1	h6.sal.bam	other	3511559	3511559	0	+	0	1	108	153	0.0
CP008925.1	h6.sal.bam	GTTC	3511560	3511560	3511566	+	19	1	127	158	19.0
CP008925.1	h6.sal.bam	other	3511561	3511561	0	+	3	2	130	157	3.0
CP008925.1	h6.sal.bam	other	3511562	3511562	0	+	2	4	132	155	2.0
CP008925.1	h6.sal.bam	other	3511563	3511563	0	+	2	2	133	157	2.0
CP008925.1	h6.sal.bam	other	3511564	3511564	0	+	0	1	132	159	0.0
CP008925.1	h6.sal.bam	other	3511565	3511565	0	+	1	2	131	158	1.0
CP008925.1	h6.sal.bam	other	3511566	3511566	0	+	5	1	136	157	5.0
CP008925.1	h6.sal.bam	other	3511567	3511567	0	+	2	1	137	156	2.0
CP008925.1	h6.sal.bam	other	3511568	3511568	0	+	0	1	137	156	0.0
CP008925.1	h6.sal.bam	other	3511569	3511569	0	+	2	0	138	159	2.0
CP008925.1	h6.sal.bam	other	3511570	3511570	0	+	2	2	138	162	2.0
CP008925.1	h6.sal.bam	other	3511571	3511571	0	+	0	2	135	160	0.0
CP008925.1	h6.sal.bam	other	3511572	3511572	0	+	0	3	134	159	0.0
CP008925.1	h6.sal.bam	other	3511573	3511573	0	+	0	2	129	160	0.0
CP008925.1	h6.sal.bam	other	3511574	3511574	0	+	1	0	128	160	1.0
CP008925.1	h6.sal.bam	GTTC;GTTC	3511575	3511575	3511566;3511583	+	2	27	130	162	2.0
CP008925.1	h6.sal.bam	other	3511576	3511576	0	+	5	0	135	136	5.0
CP008925.1	h6.sal.bam	GTTC;GTTC	3511577	3511577	3511566;3511583	+	21	0	155	136	21.0
CP008925.1	h6.sal.bam	other	3511578	3511578	0	+	3	0	156	137	3.0
CP008925.1	h6.sal.bam	other	3511579	3511579	0	+	0	1	154	144	0.0
CP008925.1	h6.sal.bam	other	3511580	3511580	0	+	0	3	150	144	0.0
CP008925.1	h6.sal.bam	other	3511581	3511581	0	+	0	2	150	141	0.0
CP008925.1	h6.sal.bam	other	3511582	3511582	0	+	1	0	151	139	1.0
CP008925.1	h6.sal.bam	other	3511583	3511583	0	+	2	2	151	141	2.0
CP008925.1	h6.sal.bam	other	3511584	3511584	0	+	0	1	149	139	0.0
CP008925.1	h6.sal.bam	other	3511585	3511585	0	+	1	0	150	140	1.0
CP008925.1	h6.sal.bam	other	3511586	3511586	0	+	1	7	149	145	1.0
CP008925.1	h6.sal.bam	other	3511587	3511587	0	+	1	0	149	142	1.0
CP008925.1	h6.sal.bam	other	3511588	3511588	0	+	0	1	149	147	0.0
CP008925.1	h6.sal.bam	other	3511589	3511589	0	+	3	2	151	151	3.0
CP008925.1	h6.sal.bam	other	3511590	3511590	0	+	2	0	152	149	2.0
CP008925.1	h6.sal.bam	other	3511591	3511591	0	+	1	3	152	149	1.0
CP008925.1	h6.sal.bam	GTTC	3511592	3511592	3511583	+	0	3	150	153	0.0
CP008925.1	h6.sal.bam	other	3511593	3511593	0	+	0	2	149	151	0.0
CP008925.1	h6.sal.bam	GTTC	3511594	3511594	3511583	+	3	1	148	149	3.0
CP008925.1	h6.sal.bam	other	3511595	3511595	0	+	0	1	148	148	0.0
CP008925.1	h6.sal.bam	other	3511596	3511596	0	+	0	1	144	148	0.0
CP008925.1	h6.sal.bam	other	3511597	3511597	0	+	1	5	144	148	1.0
CP008925.1	h6.sal.bam	other	3511598	3511598	0	+	2	2	145	148	2.0
CP008925.1	h6.sal.bam	other	3511599	3511599	0	+	1	2	144	148	1.0
CP008925.1	h6.sal.bam	other	3511600	3511600	0	+	3	1	145	147	3.0
CP008925.1	h6.sal.bam	other	3511601	3511601	0	+	0	1	143	148	0.0
CP008925.1	h6.sal.bam	other	3511602	3511602	0	+	1	1	144	149	1.0
CP008925.1	h6.sal.bam	other	3511603	3511603	0	+	1	3	145	148	1.0
CP008925.1	h6.sal.bam	other	3511604	3511604	0	+	1	3	143	145	1.0
CP008925.1	h6.sal.bam	other	3511605	3511605	0	+	2	3	143	146	2.0
CP008925.1	h6.sal.bam	other	3511606	3511606	0	+	2	1	145	143	2.0
CP008925.1	h6.sal.bam	other	3511607	3511607	0	+	0	5	141	144	0.0
CP008925.1	h6.sal.bam	other	3511608	3511608	0	+	1	2	141	141	1.0
CP008925.1	h6.sal.bam	other	3511609	3511609	0	+	2	1	142	139	2.0
CP008925.1	h6.sal.bam	other	3511610	3511610	0	+	3	1	144	138	3.0
CP008925.1	h6.sal.bam	other	3511611	3511611	0	+	1	2	145	137	1.0
CP008925.1	h6.sal.bam	other	3511612	3511612	0	+	2	3	147	135	2.0
CP008925.1	h6.sal.bam	other	3511613	3511613	0	+	2	4	148	132	2.0
CP008925.1	h6.sal.bam	other	3511614	3511614	0	+	1	0	148	144	1.0
CP008925.1	h6.sal.bam	other	3511615	3511615	0	+	2	3	144	145	2.0
CP008925.1	h6.sal.bam	other	3511616	3511616	0	+	4	2	147	147	4.0
CP008925.1	h6.sal.bam	other	3511617	3511617	0	+	3	3	147	147	3.0
CP008925.1	h6.sal.bam	other	3511618	3511618	0	+	5	0	147	146	5.0
CP008925.1	h6.sal.bam	other	3511619	3511619	0	+	1	2	148	146	1.0
CP008925.1	h6.sal.bam	other	3511620	3511620	0	+	2	1	147	147	2.0
CP008925.1	h6.sal.bam	other	3511621	3511621	0	+	3	2	142	156	3.0
CP008925.1	h6.sal.bam	other	3511622	3511622	0	+	0	2	140	154	0.0
CP008925.1	h6.sal.bam	other	3511623	3511623	0	+	1	1	141	154	1.0
CP008925.1	h6.sal.bam	GAAC	3511624	3511624	3511632	+	1	5	142	155	1.0
CP008925.1	h6.sal.bam	other	3511625	3511625	0	+	2	0	141	150	2.0
CP008925.1	h6.sal.bam	GAAC	3511626	3511626	3511632	+	4	0	145	153	4.0
CP008925.1	h6.sal.bam	other	3511627	3511627	0	+	1	1	146	152	1.0
CP008925.1	h6.sal.bam	other	3511628	3511628	0	+	1	2	146	155	1.0
CP008925.1	h6.sal.bam	other	3511629	3511629	0	+	0	1	145	153	0.0
CP008925.1	h6.sal.bam	other	3511630	3511630	0	+	3	1	148	160	3.0
CP008925.1	h6.sal.bam	other	3511631	3511631	0	+	2	2	149	159	2.0
CP008925.1	h6.sal.bam	other	3511632	3511632	0	+	0	2	147	158	0.0
CP008925.1	h6.sal.bam	other	3511633	3511633	0	+	1	3	146	159	1.0
CP008925.1	h6.sal.bam	other	3511634	3511634	0	+	2	4	130	158	2.0
CP008925.1	h6.sal.bam	other	3511635	3511635	0	+	2	3	132	155	2.0
CP008925.1	h6.sal.bam	other	3511636	3511636	0	+	0	2	129	153	0.0
CP008925.1	h6.sal.bam	other	3511637	3511637	0	+	0	1	125	152	0.0
CP008925.1	h6.sal.bam	other	3511638	3511638	0	+	2	4	127	153	2.0
CP008925.1	h6.sal.bam	other	3511639	3511639	0	+	3	0	129	153	3.0
CP008925.1	h6.sal.bam	other	3511640	3511640	0	+	3	1	125	156	3.0
CP008925.1	h6.sal.bam	GAAC	3511641	3511641	3511632	+	2	2	127	157	2.0
CP008925.1	h6.sal.bam	other	3511642	3511642	0	+	1	2	127	155	1.0
CP008925.1	h6.sal.bam	GAAC	3511643	3511643	3511632	+	1	3	127	153	1.0
CP008925.1	h6.sal.bam	other	3511644	3511644	0	+	0	1	126	158	0.0
CP008925.1	h6.sal.bam	other	3511645	3511645	0	+	0	0	124	157	0.0
CP008925.1	h6.sal.bam	other	3511646	3511646	0	+	1	3	125	157	1.0
CP008925.1	h6.sal.bam	other	3511647	3511647	0	+	1	2	125	157	1.0
CP008925.1	h6.sal.bam	other	3511648	3511648	0	+	4	2	129	155	4.0
CP008925.1	h6.sal.bam	other	3511649	3511649	0	+	0	3	129	153	0.0
CP008925.1	h6.sal.bam	other	3511650	3511650	0	+	1	0	128	151	1.0
CP008925.1	h6.sal.bam	other	3511651	3511651	0	+	1	1	122	151	1.0
CP008925.1	h6.sal.bam	other	3511652	3511652	0	+	3	4	106	150	3.0
CP008925.1	h6.sal.bam	other	3511653	3511653	0	+	2	3	106	149	2.0
CP008925.1	h6.sal.bam	other	3511654	3511654	0	+	1	1	106	146	1.0
CP008925.1	h6.sal.bam	other	3511655	3511655	0	+	5	0	111	145	5.0
CP008925.1	h6.sal.bam	other	3511656	3511656	0	+	1	1	112	145	1.0
CP008925.1	h6.sal.bam	other	3511657	3511657	0	+	4	1	115	144	4.0
CP008925.1	h6.sal.bam	other	3511658	3511658	0	+	0	3	114	147	0.0
CP008925.1	h6.sal.bam	other	3511659	3511659	0	+	1	2	115	144	1.0
CP008925.1	h6.sal.bam	other	3511660	3511660	0	+	2	2	116	142	2.0
CP008925.1	h6.sal.bam	other	3511661	3511661	0	+	4	4	118	146	4.0
CP008925.1	h6.sal.bam	other	3511662	3511662	0	+	3	5	121	143	3.0
CP008925.1	h6.sal.bam	other	3511663	3511663	0	+	1	5	122	138	1.0
CP008925.1	h6.sal.bam	other	3511664	3511664	0	+	1	3	120	137	1.0
CP008925.1	h6.sal.bam	other	3511665	3511665	0	+	1	4	119	134	1.0
CP008925.1	h6.sal.bam	other	3511666	3511666	0	+	2	1	120	130	2.0
CP008925.1	h6.sal.bam	other	3511667	3511667	0	+	2	0	122	129	2.0
CP008925.1	h6.sal.bam	other	3511668	3511668	0	+	2	0	124	142	2.0
CP008925.1	h6.sal.bam	other	3511669	3511669	0	+	2	0	123	142	2.0
CP008925.1	h6.sal.bam	other	3511670	3511670	0	+	2	1	125	144	2.0
CP008925.1	h6.sal.bam	other	3511671	3511671	0	+	2	1	126	149	2.0
CP008925.1	h6.sal.bam	other	3511672	3511672	0	+	2	6	127	148	2.0
CP008925.1	h6.sal.bam	other	3511673	3511673	0	+	1	3	126	143	1.0
CP008925.1	h6.sal.bam	other	3511674	3511674	0	+	1	1	126	141	1.0
CP008925.1	h6.sal.bam	other	3511675	3511675	0	+	2	2	125	140	2.0
CP008925.1	h6.sal.bam	other	3511676	3511676	0	+	2	1	126	138	2.0
CP008925.1	h6.sal.bam	other	3511677	3511677	0	+	2	1	128	137	2.0
CP008925.1	h6.sal.bam	other	3511678	3511678	0	+	0	3	127	136	0.0
CP008925.1	h6.sal.bam	other	3511679	3511679	0	+	1	0	127	139	1.0
CP008925.1	h6.sal.bam	other	3511680	3511680	0	+	1	1	125	141	1.0
CP008925.1	h6.sal.bam	other	3511681	3511681	0	+	2	1	127	141	2.0
CP008925.1	h6.sal.bam	other	3511682	3511682	0	+	1	2	127	143	1.0
CP008925.1	h6.sal.bam	other	3511683	3511683	0	+	0	2	125	143	0.0
CP008925.1	h6.sal.bam	other	3511684	3511684	0	+	0	9	125	141	0.0
CP008925.1	h6.sal.bam	other	3511685	3511685	0	+	0	2	122	134	0.0
CP008925.1	h6.sal.bam	other	3511686	3511686	0	+	0	1	121	135	0.0
CP008925.1	h6.sal.bam	other	3511687	3511687	0	+	1	3	120	137	1.0
CP008925.1	h6.sal.bam	other	3511688	3511688	0	+	1	0	116	135	1.0
CP008925.1	h6.sal.bam	other	3511689	3511689	0	+	2	1	118	139	2.0
CP008925.1	h6.sal.bam	other	3511690	3511690	0	+	1	5	119	143	1.0
CP008925.1	h6.sal.bam	other	3511691	3511691	0	+	5	2	120	138	5.0
CP008925.1	h6.sal.bam	other	3511692	3511692	0	+	1	2	116	137	1.0
CP008925.1	h6.sal.bam	other	3511693	3511693	0	+	1	2	114	136	1.0
CP008925.1	h6.sal.bam	other	3511694	3511694	0	+	3	4	116	135	3.0
CP008925.1	h6.sal.bam	other	3511695	3511695	0	+	3	6	117	131	3.0
CP008925.1	h6.sal.bam	other	3511696	3511696	0	+	0	2	114	127	0.0
CP008925.1	h6.sal.bam	other	3511697	3511697	0	+	1	0	115	125	1.0
CP008925.1	h6.sal.bam	other	3511698	3511698	0	+	1	3	114	125	1.0
CP008925.1	h6.sal.bam	other	3511699	3511699	0	+	3	1	117	122	3.0
CP008925.1	h6.sal.bam	other	3511700	3511700	0	+	1	1	116	123	1.0
CP008925.1	h6.sal.bam	other	3511701	3511701	0	+	2	3	114	123	2.0
CP008925.1	h6.sal.bam	other	3511702	3511702	0	+	4	1	117	120	4.0
CP008925.1	h6.sal.bam	other	3511703	3511703	0	+	0	5	116	119	0.0
CP008925.1	h6.sal.bam	other	3511704	3511704	0	+	0	1	116	118	0.0
CP008925.1	h6.sal.bam	other	3511705	3511705	0	+	2	0	115	122	2.0
CP008925.1	h6.sal.bam	other	3511706	3511706	0	+	1	2	114	123	1.0
CP008925.1	h6.sal.bam	other	3511707	3511707	0	+	0	3	111	122	0.0
CP008925.1	h6.sal.bam	other	3511708	3511708	0	+	2	2	113	121	2.0
CP008925.1	h6.sal.bam	other	3511709	3511709	0	+	2	1	115	120	2.0
CP008925.1	h6.sal.bam	other	3511710	3511710	0	+	6	1	119	121	6.0
CP008925.1	h6.sal.bam	other	3511711	3511711	0	+	3	1	122	123	3.0
CP008925.1	h6.sal.bam	other	3511712	3511712	0	+	2	2	118	124	2.0
CP008925.1	h6.sal.bam	other	3511713	3511713	0	+	1	4	119	124	1.0
CP008925.1	h6.sal.bam	other	3511714	3511714	0	+	5	4	124	123	5.0
CP008925.1	h6.sal.bam	other	3511715	3511715	0	+	1	0	121	121	1.0
CP008925.1	h6.sal.bam	other	3511716	3511716	0	+	0	4	121	121	0.0
CP008925.1	h6.sal.bam	other	3511717	3511717	0	+	2	2	122	119	2.0
CP008925.1	h6.sal.bam	other	3511718	3511718	0	+	1	2	122	117	1.0
CP008925.1	h6.sal.bam	other	3511719	3511719	0	+	0	0	122	115	0.0
CP008925.1	h6.sal.bam	other	3511720	3511720	0	+	0	2	122	115	0.0
CP008925.1	h6.sal.bam	other	3511721	3511721	0	+	6	1	125	114	6.0
CP008925.1	h6.sal.bam	other	3511722	3511722	0	+	1	0	126	113	1.0
CP008925.1	h6.sal.bam	other	3511723	3511723	0	+	0	1	123	115	0.0
CP008925.1	h6.sal.bam	GAAC	3511724	3511724	3511732	+	2	0	125	114	2.0
CP008925.1	h6.sal.bam	other	3511725	3511725	0	+	0	0	124	124	0.0
CP008925.1	h6.sal.bam	GAAC	3511726	3511726	3511732	+	1	2	121	127	1.0
CP008925.1	h6.sal.bam	other	3511727	3511727	0	+	2	1	121	126	2.0
CP008925.1	h6.sal.bam	other	3511728	3511728	0	+	0	0	120	125	0.0
CP008925.1	h6.sal.bam	other	3511729	3511729	0	+	0	0	120	125	0.0
CP008925.1	h6.sal.bam	other	3511730	3511730	0	+	0	1	115	128	0.0
CP008925.1	h6.sal.bam	other	3511731	3511731	0	+	2	2	110	129	2.0
CP008925.1	h6.sal.bam	other	3511732	3511732	0	+	2	1	112	131	2.0
CP008925.1	h6.sal.bam	other	3511733	3511733	0	+	1	1	113	131	1.0
CP008925.1	h6.sal.bam	other	3511734	3511734	0	+	0	2	112	132	0.0
CP008925.1	h6.sal.bam	other	3511735	3511735	0	+	0	3	110	132	0.0
CP008925.1	h6.sal.bam	other	3511736	3511736	0	+	3	2	109	129	3.0
CP008925.1	h6.sal.bam	GAAC	3511737	3511737	3511745	+	1	0	108	130	1.0
CP008925.1	h6.sal.bam	other	3511738	3511738	0	+	1	3	108	133	1.0
CP008925.1	h6.sal.bam	GAAC	3511739	3511739	3511745	+	2	0	108	133	2.0
CP008925.1	h6.sal.bam	other	3511740	3511740	0	+	0	5	108	133	0.0
CP008925.1	h6.sal.bam	GAAC	3511741	3511741	3511732	+	2	5	107	132	2.0
CP008925.1	h6.sal.bam	other	3511742	3511742	0	+	0	3	103	128	0.0
CP008925.1	h6.sal.bam	GAAC	3511743	3511743	3511732	+	3	2	106	127	3.0
CP008925.1	h6.sal.bam	other	3511744	3511744	0	+	1	2	107	126	1.0
CP008925.1	h6.sal.bam	other	3511745	3511745	0	+	2	4	107	126	2.0
CP008925.1	h6.sal.bam	other	3511746	3511746	0	+	5	1	108	123	5.0
CP008925.1	h6.sal.bam	other	3511747	3511747	0	+	1	1	108	123	1.0
CP008925.1	h6.sal.bam	other	3511748	3511748	0	+	2	1	110	127	2.0
CP008925.1	h6.sal.bam	other	3511749	3511749	0	+	2	0	109	126	2.0
CP008925.1	h6.sal.bam	other	3511750	3511750	0	+	3	0	110	129	3.0
CP008925.1	h6.sal.bam	other	3511751	3511751	0	+	0	1	108	130	0.0
CP008925.1	h6.sal.bam	other	3511752	3511752	0	+	1	0	109	130	1.0
CP008925.1	h6.sal.bam	other	3511753	3511753	0	+	0	7	109	133	0.0
CP008925.1	h6.sal.bam	GAAC	3511754	3511754	3511745	+	0	0	107	128	0.0
CP008925.1	h6.sal.bam	other	3511755	3511755	0	+	1	1	108	130	1.0
CP008925.1	h6.sal.bam	GAAC	3511756	3511756	3511745	+	1	3	107	129	1.0
CP008925.1	h6.sal.bam	other	3511757	3511757	0	+	0	2	104	126	0.0
CP008925.1	h6.sal.bam	other	3511758	3511758	0	+	0	1	104	128	0.0
CP008925.1	h6.sal.bam	other	3511759	3511759	0	+	2	2	106	131	2.0
CP008925.1	h6.sal.bam	other	3511760	3511760	0	+	2	3	108	129	2.0
CP008925.1	h6.sal.bam	other	3511761	3511761	0	+	1	3	108	128	1.0
CP008925.1	h6.sal.bam	other	3511762	3511762	0	+	1	3	109	125	1.0
CP008925.1	h6.sal.bam	other	3511763	3511763	0	+	0	2	108	125	0.0
CP008925.1	h6.sal.bam	other	3511764	3511764	0	+	2	5	108	128	2.0
CP008925.1	h6.sal.bam	other	3511765	3511765	0	+	2	0	109	127	2.0
CP008925.1	h6.sal.bam	other	3511766	3511766	0	+	0	1	106	131	0.0
CP008925.1	h6.sal.bam	other	3511767	3511767	0	+	3	0	108	130	3.0
CP008925.1	h6.sal.bam	other	3511768	3511768	0	+	4	0	108	130	4.0
CP008925.1	h6.sal.bam	other	3511769	3511769	0	+	2	1	109	132	2.0
CP008925.1	h6.sal.bam	other	3511770	3511770	0	+	0	2	107	131	0.0
CP008925.1	h6.sal.bam	other	3511771	3511771	0	+	3	0	110	129	3.0
CP008925.1	h6.sal.bam	other	3511772	3511772	0	+	1	1	110	131	1.0
CP008925.1	h6.sal.bam	other	3511773	3511773	0	+	3	1	109	133	3.0
CP008925.1	h6.sal.bam	other	3511774	3511774	0	+	0	1	109	131	0.0
CP008925.1	h6.sal.bam	other	3511775	3511775	0	+	1	0	109	132	1.0
CP008925.1	h6.sal.bam	other	3511776	3511776	0	+	0	0	107	132	0.0
CP008925.1	h6.sal.bam	other	3511777	3511777	0	+	1	4	104	133	1.0
CP008925.1	h6.sal.bam	other	3511778	3511778	0	+	1	3	105	129	1.0
CP008925.1	h6.sal.bam	other	3511779	3511779	0	+	2	2	107	130	2.0
CP008925.1	h6.sal.bam	other	3511780	3511780	0	+	0	1	105	129	0.0
CP008925.1	h6.sal.bam	other	3511781	3511781	0	+	0	1	104	131	0.0
CP008925.1	h6.sal.bam	other	3511782	3511782	0	+	1	2	105	132	1.0
CP008925.1	h6.sal.bam	other	3511783	3511783	0	+	3	1	106	133	3.0
CP008925.1	h6.sal.bam	other	3511784	3511784	0	+	1	2	104	132	1.0
CP008925.1	h6.sal.bam	other	3511785	3511785	0	+	1	3	100	131	1.0
CP008925.1	h6.sal.bam	other	3511786	3511786	0	+	1	2	97	131	1.0
CP008925.1	h6.sal.bam	other	3511787	3511787	0	+	2	3	97	131	2.0
CP008925.1	h6.sal.bam	other	3511788	3511788	0	+	1	3	93	129	1.0
CP008925.1	h6.sal.bam	other	3511789	3511789	0	+	3	4	96	127	3.0
CP008925.1	h6.sal.bam	other	3511790	3511790	0	+	1	0	96	123	1.0
CP008925.1	h6.sal.bam	other	3511791	3511791	0	+	6	2	100	131	6.0
CP008925.1	h6.sal.bam	other	3511792	3511792	0	+	1	0	100	130	1.0
CP008925.1	h6.sal.bam	other	3511793	3511793	0	+	1	0	101	132	1.0
CP008925.1	h6.sal.bam	other	3511794	3511794	0	+	1	3	102	134	1.0
CP008925.1	h6.sal.bam	other	3511795	3511795	0	+	2	2	104	132	2.0
CP008925.1	h6.sal.bam	other	3511796	3511796	0	+	2	1	100	130	2.0
CP008925.1	h6.sal.bam	other	3511797	3511797	0	+	2	3	101	131	2.0
CP008925.1	h6.sal.bam	other	3511798	3511798	0	+	1	1	101	128	1.0
CP008925.1	h6.sal.bam	other	3511799	3511799	0	+	1	0	100	127	1.0
CP008925.1	h6.sal.bam	other	3511800	3511800	0	+	1	2	101	131	1.0
CP008925.1	h6.sal.bam	other	3511801	3511801	0	+	1	1	101	130	1.0
CP008925.1	h6.sal.bam	other	3511802	3511802	0	+	2	0	102	132	2.0
CP008925.1	h6.sal.bam	other	3511803	3511803	0	+	1	1	103	134	1.0
CP008925.1	h6.sal.bam	other	3511804	3511804	0	+	2	2	105	134	2.0
CP008925.1	h6.sal.bam	other	3511805	3511805	0	+	2	2	107	132	2.0
CP008925.1	h6.sal.bam	other	3511806	3511806	0	+	2	4	106	136	2.0
CP008925.1	h6.sal.bam	other	3511807	3511807	0	+	2	1	106	133	2.0
CP008925.1	h6.sal.bam	other	3511808	3511808	0	+	1	2	106	132	1.0
CP008925.1	h6.sal.bam	other	3511809	3511809	0	+	3	2	109	131	3.0
CP008925.1	h6.sal.bam	other	3511810	3511810	0	+	1	0	107	129	1.0
CP008925.1	h6.sal.bam	other	3511811	3511811	0	+	1	3	108	129	1.0
CP008925.1	h6.sal.bam	other	3511812	3511812	0	+	1	3	107	132	1.0
CP008925.1	h6.sal.bam	other	3511813	3511813	0	+	1	3	108	129	1.0
CP008925.1	h6.sal.bam	other	3511814	3511814	0	+	2	2	109	128	2.0
CP008925.1	h6.sal.bam	other	3511815	3511815	0	+	0	2	109	128	0.0
CP008925.1	h6.sal.bam	other	3511816	3511816	0	+	1	1	108	126	1.0
CP008925.1	h6.sal.bam	other	3511817	3511817	0	+	1	2	109	126	1.0
CP008925.1	h6.sal.bam	other	3511818	3511818	0	+	2	1	108	126	2.0
CP008925.1	h6.sal.bam	other	3511819	3511819	0	+	0	2	107	127	0.0
CP008925.1	h6.sal.bam	other	3511820	3511820	0	+	1	1	106	125	1.0
CP008925.1	h6.sal.bam	other	3511821	3511821	0	+	1	1	100	126	1.0
CP008925.1	h6.sal.bam	other	3511822	3511822	0	+	3	5	103	125	3.0
CP008925.1	h6.sal.bam	other	3511823	3511823	0	+	0	0	97	122	0.0
CP008925.1	h6.sal.bam	other	3511824	3511824	0	+	0	4	97	122	0.0
CP008925.1	h6.sal.bam	other	3511825	3511825	0	+	1	1	98	118	1.0
CP008925.1	h6.sal.bam	other	3511826	3511826	0	+	0	1	98	121	0.0
CP008925.1	h6.sal.bam	other	3511827	3511827	0	+	0	2	97	121	0.0
CP008925.1	h6.sal.bam	other	3511828	3511828	0	+	1	2	98	119	1.0
CP008925.1	h6.sal.bam	other	3511829	3511829	0	+	2	3	100	119	2.0
CP008925.1	h6.sal.bam	other	3511830	3511830	0	+	3	4	102	118	3.0
CP008925.1	h6.sal.bam	other	3511831	3511831	0	+	2	1	103	116	2.0
CP008925.1	h6.sal.bam	other	3511832	3511832	0	+	2	3	105	115	2.0
CP008925.1	h6.sal.bam	other	3511833	3511833	0	+	3	0	107	114	3.0
CP008925.1	h6.sal.bam	other	3511834	3511834	0	+	4	0	107	118	4.0
CP008925.1	h6.sal.bam	other	3511835	3511835	0	+	0	3	107	118	0.0
CP008925.1	h6.sal.bam	other	3511836	3511836	0	+	2	1	107	117	2.0
CP008925.1	h6.sal.bam	other	3511837	3511837	0	+	1	2	107	116	1.0
CP008925.1	h6.sal.bam	other	3511838	3511838	0	+	2	5	109	115	2.0
CP008925.1	h6.sal.bam	other	3511839	3511839	0	+	3	3	110	113	3.0
CP008925.1	h6.sal.bam	other	3511840	3511840	0	+	0	3	107	111	0.0
CP008925.1	h6.sal.bam	GTTC	3511841	3511841	3511849	+	1	1	108	110	1.0
CP008925.1	h6.sal.bam	other	3511842	3511842	0	+	3	1	105	112	3.0
CP008925.1	h6.sal.bam	GTTC	3511843	3511843	3511849	+	1	1	106	111	1.0
CP008925.1	h6.sal.bam	other	3511844	3511844	0	+	0	2	104	113	0.0
CP008925.1	h6.sal.bam	other	3511845	3511845	0	+	1	0	105	113	1.0
CP008925.1	h6.sal.bam	other	3511846	3511846	0	+	0	2	103	116	0.0
CP008925.1	h6.sal.bam	other	3511847	3511847	0	+	3	1	104	114	3.0
CP008925.1	h6.sal.bam	other	3511848	3511848	0	+	0	1	103	113	0.0
CP008925.1	h6.sal.bam	other	3511849	3511849	0	+	1	0	104	123	1.0
CP008925.1	h6.sal.bam	other	3511850	3511850	0	+	0	0	103	123	0.0
CP008925.1	h6.sal.bam	other	3511851	3511851	0	+	2	2	105	126	2.0
CP008925.1	h6.sal.bam	other	3511852	3511852	0	+	0	0	102	124	0.0
CP008925.1	h6.sal.bam	other	3511853	3511853	0	+	1	3	103	124	1.0
CP008925.1	h6.sal.bam	other	3511854	3511854	0	+	3	1	104	129	3.0
CP008925.1	h6.sal.bam	other	3511855	3511855	0	+	4	3	108	128	4.0
CP008925.1	h6.sal.bam	other	3511856	3511856	0	+	0	2	108	130	0.0
CP008925.1	h6.sal.bam	other	3511857	3511857	0	+	0	4	107	129	0.0
CP008925.1	h6.sal.bam	GTTC	3511858	3511858	3511849	+	2	1	106	126	2.0
CP008925.1	h6.sal.bam	other	3511859	3511859	0	+	1	0	106	126	1.0
CP008925.1	h6.sal.bam	GTTC	3511860	3511860	3511849	+	0	2	102	128	0.0
CP008925.1	h6.sal.bam	other	3511861	3511861	0	+	2	2	104	126	2.0
CP008925.1	h6.sal.bam	other	3511862	3511862	0	+	2	1	106	125	2.0
CP008925.1	h6.sal.bam	other	3511863	3511863	0	+	1	2	106	126	1.0
CP008925.1	h6.sal.bam	other	3511864	3511864	0	+	4	6	107	124	4.0
CP008925.1	h6.sal.bam	other	3511865	3511865	0	+	4	0	110	120	4.0
CP008925.1	h6.sal.bam	other	3511866	3511866	0	+	2	1	107	121	2.0
CP008925.1	h6.sal.bam	other	3511867	3511867	0	+	1	3	107	120	1.0
CP008925.1	h6.sal.bam	other	3511868	3511868	0	+	5	1	110	118	5.0
CP008925.1	h6.sal.bam	other	3511869	3511869	0	+	0	1	110	117	0.0
CP008925.1	h6.sal.bam	other	3511870	3511870	0	+	1	0	109	120	1.0
CP008925.1	h6.sal.bam	other	3511871	3511871	0	+	2	2	109	121	2.0
CP008925.1	h6.sal.bam	other	3511872	3511872	0	+	2	3	108	120	2.0
CP008925.1	h6.sal.bam	other	3511873	3511873	0	+	1	1	108	121	1.0
CP008925.1	h6.sal.bam	GAAC	3511874	3511874	3511882	+	1	1	109	120	1.0
CP008925.1	h6.sal.bam	other	3511875	3511875	0	+	3	3	111	121	3.0
CP008925.1	h6.sal.bam	GAAC	3511876	3511876	3511882	+	2	2	112	120	2.0
CP008925.1	h6.sal.bam	other	3511877	3511877	0	+	0	0	110	119	0.0
CP008925.1	h6.sal.bam	other	3511878	3511878	0	+	0	1	107	121	0.0
CP008925.1	h6.sal.bam	other	3511879	3511879	0	+	0	4	107	123	0.0
CP008925.1	h6.sal.bam	other	3511880	3511880	0	+	1	2	106	120	1.0
CP008925.1	h6.sal.bam	other	3511881	3511881	0	+	1	1	99	120	1.0
CP008925.1	h6.sal.bam	other	3511882	3511882	0	+	1	0	100	120	1.0
CP008925.1	h6.sal.bam	other	3511883	3511883	0	+	1	1	101	121	1.0
CP008925.1	h6.sal.bam	other	3511884	3511884	0	+	0	0	100	120	0.0
CP008925.1	h6.sal.bam	other	3511885	3511885	0	+	0	6	100	122	0.0
CP008925.1	h6.sal.bam	other	3511886	3511886	0	+	1	2	100	118	1.0
CP008925.1	h6.sal.bam	other	3511887	3511887	0	+	5	0	104	116	5.0
CP008925.1	h6.sal.bam	other	3511888	3511888	0	+	1	2	104	117	1.0
CP008925.1	h6.sal.bam	other	3511889	3511889	0	+	2	1	104	115	2.0
CP008925.1	h6.sal.bam	other	3511890	3511890	0	+	2	0	106	117	2.0
CP008925.1	h6.sal.bam	GAAC	3511891	3511891	3511882	+	0	2	105	117	0.0
CP008925.1	h6.sal.bam	other	3511892	3511892	0	+	2	2	103	116	2.0
CP008925.1	h6.sal.bam	GAAC	3511893	3511893	3511882	+	1	0	104	116	1.0
CP008925.1	h6.sal.bam	other	3511894	3511894	0	+	1	1	105	118	1.0
CP008925.1	h6.sal.bam	other	3511895	3511895	0	+	1	1	106	117	1.0
CP008925.1	h6.sal.bam	other	3511896	3511896	0	+	1	0	103	118	1.0
CP008925.1	h6.sal.bam	other	3511897	3511897	0	+	0	2	103	119	0.0
CP008925.1	h6.sal.bam	other	3511898	3511898	0	+	0	0	103	118	0.0
CP008925.1	h6.sal.bam	other	3511899	3511899	0	+	2	1	105	119	2.0
CP008925.1	h6.sal.bam	other	3511900	3511900	0	+	0	3	104	122	0.0
CP008925.1	h6.sal.bam	other	3511901	3511901	0	+	1	1	105	119	1.0
CP008925.1	h6.sal.bam	other	3511902	3511902	0	+	1	2	106	119	1.0
CP008925.1	h6.sal.bam	other	3511903	3511903	0	+	1	1	106	120	1.0
CP008925.1	h6.sal.bam	other	3511904	3511904	0	+	0	1	100	120	0.0
CP008925.1	h6.sal.bam	other	3511905	3511905	0	+	1	2	101	119	1.0
CP008925.1	h6.sal.bam	other	3511906	3511906	0	+	0	2	99	118	0.0
CP008925.1	h6.sal.bam	other	3511907	3511907	0	+	5	1	102	122	5.0
CP008925.1	h6.sal.bam	other	3511908	3511908	0	+	0	3	99	122	0.0
CP008925.1	h6.sal.bam	other	3511909	3511909	0	+	1	1	96	119	1.0
CP008925.1	h6.sal.bam	other	3511910	3511910	0	+	0	1	96	118	0.0
CP008925.1	h6.sal.bam	other	3511911	3511911	0	+	0	1	94	119	0.0
CP008925.1	h6.sal.bam	other	3511912	3511912	0	+	3	1	96	120	3.0
CP008925.1	h6.sal.bam	other	3511913	3511913	0	+	2	3	96	121	2.0
CP008925.1	h6.sal.bam	other	3511914	3511914	0	+	0	1	93	118	0.0
CP008925.1	h6.sal.bam	other	3511915	3511915	0	+	0	2	92	119	0.0
CP008925.1	h6.sal.bam	other	3511916	3511916	0	+	0	3	92	118	0.0
CP008925.1	h6.sal.bam	other	3511917	3511917	0	+	0	2	89	116	0.0
CP008925.1	h6.sal.bam	other	3511918	3511918	0	+	1	2	90	115	1.0
CP008925.1	h6.sal.bam	other	3511919	3511919	0	+	4	3	94	113	4.0
CP008925.1	h6.sal.bam	other	3511920	3511920	0	+	3	3	96	110	3.0
CP008925.1	h6.sal.bam	other	3511921	3511921	0	+	2	3	98	111	2.0
CP008925.1	h6.sal.bam	other	3511922	3511922	0	+	1	1	95	110	1.0
CP008925.1	h6.sal.bam	other	3511923	3511923	0	+	1	4	96	110	1.0
CP008925.1	h6.sal.bam	other	3511924	3511924	0	+	0	3	96	108	0.0
CP008925.1	h6.sal.bam	other	3511925	3511925	0	+	0	2	96	109	0.0
CP008925.1	h6.sal.bam	other	3511926	3511926	0	+	0	2	94	108	0.0
CP008925.1	h6.sal.bam	other	3511927	3511927	0	+	1	2	94	106	1.0
CP008925.1	h6.sal.bam	other	3511928	3511928	0	+	1	2	94	106	1.0
CP008925.1	h6.sal.bam	other	3511929	3511929	0	+	2	5	93	104	2.0
CP008925.1	h6.sal.bam	other	3511930	3511930	0	+	0	0	90	101	0.0
CP008925.1	h6.sal.bam	other	3511931	3511931	0	+	3	2	93	101	3.0
CP008925.1	h6.sal.bam	other	3511932	3511932	0	+	1	0	94	99	1.0
CP008925.1	h6.sal.bam	other	3511933	3511933	0	+	3	1	94	102	3.0
CP008925.1	h6.sal.bam	other	3511934	3511934	0	+	3	2	97	101	3.0
CP008925.1	h6.sal.bam	other	3511935	3511935	0	+	4	0	99	99	4.0
CP008925.1	h6.sal.bam	other	3511936	3511936	0	+	1	1	98	102	1.0
CP008925.1	h6.sal.bam	other	3511937	3511937	0	+	0	2	93	101	0.0
CP008925.1	h6.sal.bam	other	3511938	3511938	0	+	2	0	95	103	2.0
CP008925.1	h6.sal.bam	other	3511939	3511939	0	+	0	2	95	104	0.0
CP008925.1	h6.sal.bam	other	3511940	3511940	0	+	3	1	94	102	3.0
CP008925.1	h6.sal.bam	other	3511941	3511941	0	+	0	0	92	106	0.0
CP008925.1	h6.sal.bam	other	3511942	3511942	0	+	0	2	89	109	0.0
CP008925.1	h6.sal.bam	other	3511943	3511943	0	+	1	2	87	107	1.0
CP008925.1	h6.sal.bam	other	3511944	3511944	0	+	0	1	87	108	0.0
CP008925.1	h6.sal.bam	other	3511945	3511945	0	+	1	1	87	111	1.0
CP008925.1	h6.sal.bam	other	3511946	3511946	0	+	0	1	85	110	0.0
CP008925.1	h6.sal.bam	other	3511947	3511947	0	+	3	6	86	109	3.0
CP008925.1	h6.sal.bam	other	3511948	3511948	0	+	1	1	86	108	1.0
CP008925.1	h6.sal.bam	other	3511949	3511949	0	+	0	2	84	109	0.0
CP008925.1	h6.sal.bam	other	3511950	3511950	0	+	2	1	84	110	2.0
CP008925.1	h6.sal.bam	other	3511951	3511951	0	+	4	1	86	109	4.0
CP008925.1	h6.sal.bam	other	3511952	3511952	0	+	1	1	87	112	1.0
CP008925.1	h6.sal.bam	other	3511953	3511953	0	+	0	3	86	112	0.0
CP008925.1	h6.sal.bam	other	3511954	3511954	0	+	0	3	86	117	0.0
CP008925.1	h6.sal.bam	other	3511955	3511955	0	+	1	1	87	114	1.0
CP008925.1	h6.sal.bam	other	3511956	3511956	0	+	2	1	88	118	2.0
CP008925.1	h6.sal.bam	other	3511957	3511957	0	+	2	1	89	118	2.0
CP008925.1	h6.sal.bam	other	3511958	3511958	0	+	1	0	89	117	1.0
CP008925.1	h6.sal.bam	other	3511959	3511959	0	+	0	2	89	119	0.0
CP008925.1	h6.sal.bam	other	3511960	3511960	0	+	1	2	90	117	1.0
CP008925.1	h6.sal.bam	other	3511961	3511961	0	+	2	0	91	115	2.0
CP008925.1	h6.sal.bam	other	3511962	3511962	0	+	4	1	90	118	4.0
CP008925.1	h6.sal.bam	other	3511963	3511963	0	+	0	0	88	118	0.0
CP008925.1	h6.sal.bam	other	3511964	3511964	0	+	1	3	88	120	1.0
CP008925.1	h6.sal.bam	other	3511965	3511965	0	+	4	0	88	120	4.0
CP008925.1	h6.sal.bam	other	3511966	3511966	0	+	0	1	88	124	0.0
CP008925.1	h6.sal.bam	other	3511967	3511967	0	+	1	3	89	123	1.0
CP008925.1	h6.sal.bam	other	3511968	3511968	0	+	3	1	91	124	3.0
CP008925.1	h6.sal.bam	other	3511969	3511969	0	+	2	0	91	126	2.0
CP008925.1	h6.sal.bam	other	3511970	3511970	0	+	5	1	96	126	5.0
CP008925.1	h6.sal.bam	other	3511971	3511971	0	+	2	1	97	125	2.0
CP008925.1	h6.sal.bam	other	3511972	3511972	0	+	1	1	98	130	1.0
CP008925.1	h6.sal.bam	other	3511973	3511973	0	+	0	1	98	129	0.0
CP008925.1	h6.sal.bam	other	3511974	3511974	0	+	3	4	99	129	3.0
CP008925.1	h6.sal.bam	other	3511975	3511975	0	+	2	1	100	126	2.0
CP008925.1	h6.sal.bam	other	3511976	3511976	0	+	0	1	100	126	0.0
CP008925.1	h6.sal.bam	other	3511977	3511977	0	+	0	2	98	129	0.0
CP008925.1	h6.sal.bam	other	3511978	3511978	0	+	1	1	99	130	1.0
CP008925.1	h6.sal.bam	other	3511979	3511979	0	+	1	1	98	135	1.0
CP008925.1	h6.sal.bam	other	3511980	3511980	0	+	1	6	99	134	1.0
CP008925.1	h6.sal.bam	other	3511981	3511981	0	+	0	0	99	130	0.0
CP008925.1	h6.sal.bam	other	3511982	3511982	0	+	0	1	94	131	0.0
CP008925.1	h6.sal.bam	other	3511983	3511983	0	+	2	1	96	132	2.0
CP008925.1	h6.sal.bam	other	3511984	3511984	0	+	0	0	96	131	0.0
CP008925.1	h6.sal.bam	other	3511985	3511985	0	+	1	2	97	135	1.0
CP008925.1	h6.sal.bam	other	3511986	3511986	0	+	1	1	94	133	1.0
CP008925.1	h6.sal.bam	other	3511987	3511987	0	+	1	2	95	134	1.0
CP008925.1	h6.sal.bam	other	3511988	3511988	0	+	3	1	96	133	3.0
CP008925.1	h6.sal.bam	other	3511989	3511989	0	+	0	1	96	135	0.0
CP008925.1	h6.sal.bam	other	3511990	3511990	0	+	1	2	97	135	1.0
CP008925.1	h6.sal.bam	other	3511991	3511991	0	+	2	1	99	134	2.0
CP008925.1	h6.sal.bam	other	3511992	3511992	0	+	3	2	97	135	3.0
CP008925.1	h6.sal.bam	other	3511993	3511993	0	+	3	2	100	136	3.0
CP008925.1	h6.sal.bam	other	3511994	3511994	0	+	4	0	104	134	4.0
CP008925.1	h6.sal.bam	other	3511995	3511995	0	+	2	1	103	135	2.0
CP008925.1	h6.sal.bam	other	3511996	3511996	0	+	3	3	103	135	3.0
CP008925.1	h6.sal.bam	other	3511997	3511997	0	+	1	0	103	132	1.0
CP008925.1	h6.sal.bam	other	3511998	3511998	0	+	1	2	104	132	1.0
CP008925.1	h6.sal.bam	other	3511999	3511999	0	+	3	3	107	131	3.0
CP008925.1	h6.sal.bam	other	3512000	3512000	0	+	0	1	107	129	0.0
CP008925.1	h6.sal.bam	other	3512001	3512001	0	+	1	0	107	129	1.0
CP008925.1	h6.sal.bam	other	3512002	3512002	0	+	1	2	108	129	1.0
CP008925.1	h6.sal.bam	other	3512003	3512003	0	+	3	1	108	129	3.0
CP008925.1	h6.sal.bam	other	3512004	3512004	0	+	2	1	110	128	2.0
CP008925.1	h6.sal.bam	other	3512005	3512005	0	+	2	3	112	133	2.0
CP008925.1	h6.sal.bam	other	3512006	3512006	0	+	1	0	110	138	1.0
CP008925.1	h6.sal.bam	other	3512007	3512007	0	+	1	0	110	140	1.0
CP008925.1	h6.sal.bam	other	3512008	3512008	0	+	3	0	111	142	3.0
CP008925.1	h6.sal.bam	other	3512009	3512009	0	+	4	0	111	142	4.0
CP008925.1	h6.sal.bam	other	3512010	3512010	0	+	3	3	111	146	3.0
CP008925.1	h6.sal.bam	other	3512011	3512011	0	+	0	2	110	146	0.0
CP008925.1	h6.sal.bam	other	3512012	3512012	0	+	2	2	112	147	2.0
CP008925.1	h6.sal.bam	other	3512013	3512013	0	+	0	1	110	147	0.0
CP008925.1	h6.sal.bam	other	3512014	3512014	0	+	0	1	107	148	0.0
CP008925.1	h6.sal.bam	other	3512015	3512015	0	+	1	4	108	148	1.0
CP008925.1	h6.sal.bam	other	3512016	3512016	0	+	2	3	110	145	2.0
CP008925.1	h6.sal.bam	other	3512017	3512017	0	+	3	2	113	144	3.0
CP008925.1	h6.sal.bam	other	3512018	3512018	0	+	1	1	113	143	1.0
CP008925.1	h6.sal.bam	other	3512019	3512019	0	+	1	4	113	143	1.0
CP008925.1	h6.sal.bam	other	3512020	3512020	0	+	0	2	113	140	0.0
CP008925.1	h6.sal.bam	other	3512021	3512021	0	+	3	1	116	138	3.0
CP008925.1	h6.sal.bam	other	3512022	3512022	0	+	1	2	113	141	1.0
CP008925.1	h6.sal.bam	other	3512023	3512023	0	+	1	4	114	139	1.0
CP008925.1	h6.sal.bam	other	3512024	3512024	0	+	2	2	116	137	2.0
CP008925.1	h6.sal.bam	other	3512025	3512025	0	+	1	2	115	135	1.0
CP008925.1	h6.sal.bam	other	3512026	3512026	0	+	0	1	111	137	0.0
CP008925.1	h6.sal.bam	other	3512027	3512027	0	+	1	2	111	136	1.0
CP008925.1	h6.sal.bam	other	3512028	3512028	0	+	1	7	112	138	1.0
CP008925.1	h6.sal.bam	other	3512029	3512029	0	+	7	2	118	132	7.0
CP008925.1	h6.sal.bam	other	3512030	3512030	0	+	0	3	118	130	0.0
CP008925.1	h6.sal.bam	other	3512031	3512031	0	+	0	1	114	130	0.0
CP008925.1	h6.sal.bam	other	3512032	3512032	0	+	0	0	113	129	0.0
CP008925.1	h6.sal.bam	other	3512033	3512033	0	+	1	2	114	131	1.0
CP008925.1	h6.sal.bam	other	3512034	3512034	0	+	2	1	109	132	2.0
CP008925.1	h6.sal.bam	other	3512035	3512035	0	+	0	2	109	131	0.0
CP008925.1	h6.sal.bam	other	3512036	3512036	0	+	2	0	111	131	2.0
CP008925.1	h6.sal.bam	other	3512037	3512037	0	+	1	2	112	131	1.0
CP008925.1	h6.sal.bam	other	3512038	3512038	0	+	0	0	111	129	0.0
CP008925.1	h6.sal.bam	other	3512039	3512039	0	+	0	3	106	130	0.0
CP008925.1	h6.sal.bam	other	3512040	3512040	0	+	1	4	107	130	1.0
CP008925.1	h6.sal.bam	other	3512041	3512041	0	+	1	0	105	126	1.0
CP008925.1	h6.sal.bam	other	3512042	3512042	0	+	1	4	106	126	1.0
CP008925.1	h6.sal.bam	other	3512043	3512043	0	+	2	3	108	123	2.0
CP008925.1	h6.sal.bam	other	3512044	3512044	0	+	4	4	110	122	4.0
CP008925.1	h6.sal.bam	other	3512045	3512045	0	+	2	0	104	119	2.0
CP008925.1	h6.sal.bam	other	3512046	3512046	0	+	4	2	108	121	4.0
CP008925.1	h6.sal.bam	other	3512047	3512047	0	+	1	0	109	119	1.0
CP008925.1	h6.sal.bam	other	3512048	3512048	0	+	1	1	107	121	1.0
CP008925.1	h6.sal.bam	other	3512049	3512049	0	+	1	1	106	122	1.0
CP008925.1	h6.sal.bam	other	3512050	3512050	0	+	1	1	105	121	1.0
CP008925.1	h6.sal.bam	other	3512051	3512051	0	+	1	5	106	124	1.0
CP008925.1	h6.sal.bam	other	3512052	3512052	0	+	3	2	109	119	3.0
CP008925.1	h6.sal.bam	other	3512053	3512053	0	+	1	7	110	117	1.0
CP008925.1	h6.sal.bam	other	3512054	3512054	0	+	1	0	110	111	1.0
CP008925.1	h6.sal.bam	other	3512055	3512055	0	+	1	1	110	112	1.0
CP008925.1	h6.sal.bam	other	3512056	3512056	0	+	0	1	110	113	0.0
CP008925.1	h6.sal.bam	other	3512057	3512057	0	+	1	2	109	113	1.0
CP008925.1	h6.sal.bam	other	3512058	3512058	0	+	2	2	110	113	2.0
CP008925.1	h6.sal.bam	other	3512059	3512059	0	+	0	2	110	113	0.0
CP008925.1	h6.sal.bam	other	3512060	3512060	0	+	0	1	110	113	0.0
CP008925.1	h6.sal.bam	other	3512061	3512061	0	+	3	1	112	112	3.0
CP008925.1	h6.sal.bam	other	3512062	3512062	0	+	3	1	115	111	3.0
CP008925.1	h6.sal.bam	other	3512063	3512063	0	+	4	3	116	113	4.0
CP008925.1	h6.sal.bam	other	3512064	3512064	0	+	2	1	118	110	2.0
CP008925.1	h6.sal.bam	other	3512065	3512065	0	+	0	1	115	110	0.0
CP008925.1	h6.sal.bam	other	3512066	3512066	0	+	3	2	118	109	3.0
CP008925.1	h6.sal.bam	other	3512067	3512067	0	+	2	3	113	110	2.0
CP008925.1	h6.sal.bam	other	3512068	3512068	0	+	1	1	110	107	1.0
CP008925.1	h6.sal.bam	other	3512069	3512069	0	+	2	1	112	106	2.0
CP008925.1	h6.sal.bam	other	3512070	3512070	0	+	1	0	110	105	1.0
CP008925.1	h6.sal.bam	other	3512071	3512071	0	+	1	0	107	105	1.0
CP008925.1	h6.sal.bam	other	3512072	3512072	0	+	1	0	108	110	1.0
CP008925.1	h6.sal.bam	other	3512073	3512073	0	+	4	1	109	112	4.0
CP008925.1	h6.sal.bam	other	3512074	3512074	0	+	1	1	110	111	1.0
CP008925.1	h6.sal.bam	other	3512075	3512075	0	+	1	1	111	110	1.0
CP008925.1	h6.sal.bam	other	3512076	3512076	0	+	1	1	111	109	1.0
CP008925.1	h6.sal.bam	other	3512077	3512077	0	+	1	4	111	112	1.0
CP008925.1	h6.sal.bam	other	3512078	3512078	0	+	1	3	106	109	1.0
CP008925.1	h6.sal.bam	other	3512079	3512079	0	+	3	3	107	108	3.0
CP008925.1	h6.sal.bam	other	3512080	3512080	0	+	2	6	109	105	2.0
CP008925.1	h6.sal.bam	other	3512081	3512081	0	+	1	2	108	99	1.0
CP008925.1	h6.sal.bam	other	3512082	3512082	0	+	3	2	110	97	3.0
CP008925.1	h6.sal.bam	other	3512083	3512083	0	+	1	5	108	95	1.0
CP008925.1	h6.sal.bam	other	3512084	3512084	0	+	1	2	104	90	1.0
CP008925.1	h6.sal.bam	other	3512085	3512085	0	+	2	0	104	93	2.0
CP008925.1	h6.sal.bam	other	3512086	3512086	0	+	2	2	106	93	2.0
CP008925.1	h6.sal.bam	other	3512087	3512087	0	+	2	2	106	92	2.0
CP008925.1	h6.sal.bam	other	3512088	3512088	0	+	1	2	107	91	1.0
CP008925.1	h6.sal.bam	other	3512089	3512089	0	+	1	2	108	89	1.0
CP008925.1	h6.sal.bam	other	3512090	3512090	0	+	1	1	103	90	1.0
CP008925.1	h6.sal.bam	other	3512091	3512091	0	+	2	2	105	92	2.0
CP008925.1	h6.sal.bam	other	3512092	3512092	0	+	1	1	106	92	1.0
CP008925.1	h6.sal.bam	other	3512093	3512093	0	+	1	1	106	91	1.0
CP008925.1	h6.sal.bam	other	3512094	3512094	0	+	4	1	108	90	4.0
CP008925.1	h6.sal.bam	other	3512095	3512095	0	+	0	0	108	91	0.0
CP008925.1	h6.sal.bam	GAAC	3512096	3512096	3512104	+	1	4	107	93	1.0
CP008925.1	h6.sal.bam	other	3512097	3512097	0	+	1	1	108	89	1.0
CP008925.1	h6.sal.bam	GAAC	3512098	3512098	3512104	+	22	1	128	92	22.0
CP008925.1	h6.sal.bam	other	3512099	3512099	0	+	2	0	130	91	2.0
CP008925.1	h6.sal.bam	other	3512100	3512100	0	+	1	4	130	91	1.0
CP008925.1	h6.sal.bam	other	3512101	3512101	0	+	2	0	132	87	2.0
CP008925.1	h6.sal.bam	other	3512102	3512102	0	+	1	4	132	87	1.0
CP008925.1	h6.sal.bam	other	3512103	3512103	0	+	1	1	132	85	1.0
CP008925.1	h6.sal.bam	other	3512104	3512104	0	+	3	1	128	86	3.0
CP008925.1	h6.sal.bam	other	3512105	3512105	0	+	4	2	132	86	4.0
CP008925.1	h6.sal.bam	other	3512106	3512106	0	+	0	0	132	87	0.0
CP008925.1	h6.sal.bam	other	3512107	3512107	0	+	1	2	133	88	1.0
CP008925.1	h6.sal.bam	other	3512108	3512108	0	+	2	2	134	87	2.0
CP008925.1	h6.sal.bam	other	3512109	3512109	0	+	0	0	133	85	0.0
CP008925.1	h6.sal.bam	other	3512110	3512110	0	+	0	2	133	85	0.0
CP008925.1	h6.sal.bam	other	3512111	3512111	0	+	1	0	131	90	1.0
CP008925.1	h6.sal.bam	other	3512112	3512112	0	+	0	0	130	91	0.0
CP008925.1	h6.sal.bam	GAAC	3512113	3512113	3512104	+	0	2	130	91	0.0
CP008925.1	h6.sal.bam	other	3512114	3512114	0	+	3	2	133	91	3.0
CP008925.1	h6.sal.bam	GAAC	3512115	3512115	3512104	+	3	0	136	90	3.0
CP008925.1	h6.sal.bam	other	3512116	3512116	0	+	2	1	137	91	2.0
CP008925.1	h6.sal.bam	other	3512117	3512117	0	+	0	0	136	90	0.0
CP008925.1	h6.sal.bam	other	3512118	3512118	0	+	0	2	134	90	0.0
CP008925.1	h6.sal.bam	other	3512119	3512119	0	+	1	1	131	89	1.0
CP008925.1	h6.sal.bam	other	3512120	3512120	0	+	0	2	129	90	0.0
CP008925.1	h6.sal.bam	other	3512121	3512121	0	+	1	0	126	92	1.0
CP008925.1	h6.sal.bam	other	3512122	3512122	0	+	3	2	128	93	3.0
CP008925.1	h6.sal.bam	other	3512123	3512123	0	+	1	3	125	93	1.0
CP008925.1	h6.sal.bam	other	3512124	3512124	0	+	2	0	127	91	2.0
CP008925.1	h6.sal.bam	other	3512125	3512125	0	+	3	4	130	92	3.0
CP008925.1	h6.sal.bam	other	3512126	3512126	0	+	3	0	132	88	3.0
CP008925.1	h6.sal.bam	other	3512127	3512127	0	+	6	0	136	88	6.0
CP008925.1	h6.sal.bam	other	3512128	3512128	0	+	0	0	135	88	0.0
CP008925.1	h6.sal.bam	other	3512129	3512129	0	+	0	1	134	89	0.0
CP008925.1	h6.sal.bam	other	3512130	3512130	0	+	1	2	134	88	1.0
CP008925.1	h6.sal.bam	other	3512131	3512131	0	+	0	1	134	86	0.0
CP008925.1	h6.sal.bam	other	3512132	3512132	0	+	2	2	134	92	2.0
CP008925.1	h6.sal.bam	other	3512133	3512133	0	+	3	2	135	91	3.0
CP008925.1	h6.sal.bam	other	3512134	3512134	0	+	3	2	138	89	3.0
CP008925.1	h6.sal.bam	other	3512135	3512135	0	+	2	0	140	87	2.0
CP008925.1	h6.sal.bam	other	3512136	3512136	0	+	1	1	138	89	1.0
CP008925.1	h6.sal.bam	other	3512137	3512137	0	+	1	2	131	89	1.0
CP008925.1	h6.sal.bam	other	3512138	3512138	0	+	1	0	132	88	1.0
CP008925.1	h6.sal.bam	other	3512139	3512139	0	+	0	1	132	91	0.0
CP008925.1	h6.sal.bam	other	3512140	3512140	0	+	3	3	130	92	3.0
CP008925.1	h6.sal.bam	other	3512141	3512141	0	+	0	0	130	89	0.0
CP008925.1	h6.sal.bam	other	3512142	3512142	0	+	2	1	132	89	2.0
CP008925.1	h6.sal.bam	other	3512143	3512143	0	+	1	1	132	88	1.0
CP008925.1	h6.sal.bam	other	3512144	3512144	0	+	3	1	133	91	3.0
CP008925.1	h6.sal.bam	other	3512145	3512145	0	+	2	2	134	90	2.0
CP008925.1	h6.sal.bam	other	3512146	3512146	0	+	1	2	134	89	1.0
CP008925.1	h6.sal.bam	other	3512147	3512147	0	+	1	1	133	87	1.0
CP008925.1	h6.sal.bam	other	3512148	3512148	0	+	1	0	130	86	1.0
CP008925.1	h6.sal.bam	other	3512149	3512149	0	+	0	1	129	87	0.0
CP008925.1	h6.sal.bam	other	3512150	3512150	0	+	2	2	130	86	2.0
CP008925.1	h6.sal.bam	other	3512151	3512151	0	+	2	0	130	86	2.0
CP008925.1	h6.sal.bam	other	3512152	3512152	0	+	0	1	130	86	0.0
CP008925.1	h6.sal.bam	other	3512153	3512153	0	+	0	2	129	88	0.0
CP008925.1	h6.sal.bam	GTTC	3512154	3512154	3512162	+	1	0	127	87	1.0
CP008925.1	h6.sal.bam	other	3512155	3512155	0	+	1	1	118	91	1.0
CP008925.1	h6.sal.bam	GTTC	3512156	3512156	3512162	+	3	1	121	90	3.0
CP008925.1	h6.sal.bam	other	3512157	3512157	0	+	3	1	124	89	3.0
CP008925.1	h6.sal.bam	other	3512158	3512158	0	+	0	3	124	88	0.0
CP008925.1	h6.sal.bam	other	3512159	3512159	0	+	2	0	126	95	2.0
CP008925.1	h6.sal.bam	other	3512160	3512160	0	+	1	0	125	95	1.0
CP008925.1	h6.sal.bam	other	3512161	3512161	0	+	1	2	126	95	1.0
CP008925.1	h6.sal.bam	other	3512162	3512162	0	+	3	1	127	96	3.0
CP008925.1	h6.sal.bam	other	3512163	3512163	0	+	3	2	129	95	3.0
CP008925.1	h6.sal.bam	other	3512164	3512164	0	+	1	1	129	95	1.0
CP008925.1	h6.sal.bam	other	3512165	3512165	0	+	0	3	128	94	0.0
CP008925.1	h6.sal.bam	other	3512166	3512166	0	+	1	1	127	92	1.0
CP008925.1	h6.sal.bam	other	3512167	3512167	0	+	1	0	127	91	1.0
CP008925.1	h6.sal.bam	other	3512168	3512168	0	+	2	0	128	91	2.0
CP008925.1	h6.sal.bam	other	3512169	3512169	0	+	1	1	125	95	1.0
CP008925.1	h6.sal.bam	other	3512170	3512170	0	+	0	2	125	96	0.0
CP008925.1	h6.sal.bam	GTTC	3512171	3512171	3512162	+	0	1	122	95	0.0
CP008925.1	h6.sal.bam	other	3512172	3512172	0	+	0	3	121	95	0.0
CP008925.1	h6.sal.bam	GTTC	3512173	3512173	3512162	+	3	0	102	92	3.0
CP008925.1	h6.sal.bam	other	3512174	3512174	0	+	1	0	103	93	1.0
CP008925.1	h6.sal.bam	other	3512175	3512175	0	+	4	1	105	93	4.0
CP008925.1	h6.sal.bam	other	3512176	3512176	0	+	0	0	104	93	0.0
CP008925.1	h6.sal.bam	other	3512177	3512177	0	+	2	1	106	93	2.0
CP008925.1	h6.sal.bam	other	3512178	3512178	0	+	4	2	109	98	4.0
CP008925.1	h6.sal.bam	other	3512179	3512179	0	+	1	1	103	97	1.0
CP008925.1	h6.sal.bam	other	3512180	3512180	0	+	1	3	104	97	1.0
CP008925.1	h6.sal.bam	other	3512181	3512181	0	+	2	1	106	94	2.0
CP008925.1	h6.sal.bam	other	3512182	3512182	0	+	2	1	107	95	2.0
CP008925.1	h6.sal.bam	other	3512183	3512183	0	+	0	3	105	97	0.0
CP008925.1	h6.sal.bam	other	3512184	3512184	0	+	3	2	108	95	3.0
CP008925.1	h6.sal.bam	other	3512185	3512185	0	+	2	2	108	93	2.0
CP008925.1	h6.sal.bam	GTTC	3512186	3512186	3512194	+	0	1	108	91	0.0
CP008925.1	h6.sal.bam	other	3512187	3512187	0	+	4	2	112	90	4.0
CP008925.1	h6.sal.bam	GTTC	3512188	3512188	3512194	+	0	1	112	88	0.0
CP008925.1	h6.sal.bam	other	3512189	3512189	0	+	1	1	110	88	1.0
CP008925.1	h6.sal.bam	other	3512190	3512190	0	+	3	0	110	88	3.0
CP008925.1	h6.sal.bam	other	3512191	3512191	0	+	2	0	110	88	2.0
CP008925.1	h6.sal.bam	other	3512192	3512192	0	+	3	1	113	88	3.0
CP008925.1	h6.sal.bam	other	3512193	3512193	0	+	2	0	115	88	2.0
CP008925.1	h6.sal.bam	other	3512194	3512194	0	+	0	3	114	89	0.0
CP008925.1	h6.sal.bam	other	3512195	3512195	0	+	2	4	116	86	2.0
CP008925.1	h6.sal.bam	other	3512196	3512196	0	+	1	1	116	84	1.0
CP008925.1	h6.sal.bam	other	3512197	3512197	0	+	3	1	116	86	3.0
CP008925.1	h6.sal.bam	other	3512198	3512198	0	+	0	2	115	86	0.0
CP008925.1	h6.sal.bam	other	3512199	3512199	0	+	2	0	114	87	2.0
CP008925.1	h6.sal.bam	other	3512200	3512200	0	+	3	0	113	90	3.0
CP008925.1	h6.sal.bam	other	3512201	3512201	0	+	1	0	107	91	1.0
CP008925.1	h6.sal.bam	other	3512202	3512202	0	+	3	1	110	94	3.0
CP008925.1	h6.sal.bam	GTTC	3512203	3512203	3512194	+	1	3	111	93	1.0
CP008925.1	h6.sal.bam	other	3512204	3512204	0	+	1	3	112	91	1.0
CP008925.1	h6.sal.bam	GTTC	3512205	3512205	3512194	+	1	1	112	88	1.0
CP008925.1	h6.sal.bam	other	3512206	3512206	0	+	1	0	113	87	1.0
CP008925.1	h6.sal.bam	other	3512207	3512207	0	+	1	1	112	87	1.0
CP008925.1	h6.sal.bam	other	3512208	3512208	0	+	2	0	109	86	2.0
CP008925.1	h6.sal.bam	other	3512209	3512209	0	+	0	0	107	87	0.0
CP008925.1	h6.sal.bam	other	3512210	3512210	0	+	1	2	108	87	1.0
CP008925.1	h6.sal.bam	other	3512211	3512211	0	+	0	1	107	85	0.0
CP008925.1	h6.sal.bam	other	3512212	3512212	0	+	1	1	107	84	1.0
CP008925.1	h6.sal.bam	other	3512213	3512213	0	+	0	3	106	84	0.0
CP008925.1	h6.sal.bam	other	3512214	3512214	0	+	1	2	107	86	1.0
CP008925.1	h6.sal.bam	other	3512215	3512215	0	+	3	0	107	88	3.0
CP008925.1	h6.sal.bam	other	3512216	3512216	0	+	0	1	107	88	0.0
CP008925.1	h6.sal.bam	other	3512217	3512217	0	+	0	4	104	91	0.0
CP008925.1	h6.sal.bam	other	3512218	3512218	0	+	0	0	100	89	0.0
CP008925.1	h6.sal.bam	other	3512219	3512219	0	+	3	0	103	89	3.0
CP008925.1	h6.sal.bam	other	3512220	3512220	0	+	5	1	106	89	5.0
CP008925.1	h6.sal.bam	other	3512221	3512221	0	+	0	1	104	88	0.0
CP008925.1	h6.sal.bam	other	3512222	3512222	0	+	1	1	103	92	1.0
CP008925.1	h6.sal.bam	other	3512223	3512223	0	+	0	0	103	93	0.0
CP008925.1	h6.sal.bam	other	3512224	3512224	0	+	0	0	103	94	0.0
CP008925.1	h6.sal.bam	other	3512225	3512225	0	+	3	2	104	96	3.0
CP008925.1	h6.sal.bam	other	3512226	3512226	0	+	0	0	102	94	0.0
CP008925.1	h6.sal.bam	other	3512227	3512227	0	+	5	1	107	94	5.0
CP008925.1	h6.sal.bam	other	3512228	3512228	0	+	1	1	108	93	1.0
CP008925.1	h6.sal.bam	other	3512229	3512229	0	+	0	4	106	94	0.0
CP008925.1	h6.sal.bam	other	3512230	3512230	0	+	2	0	104	90	2.0
CP008925.1	h6.sal.bam	other	3512231	3512231	0	+	0	0	101	91	0.0
CP008925.1	h6.sal.bam	other	3512232	3512232	0	+	1	4	102	91	1.0
CP008925.1	h6.sal.bam	other	3512233	3512233	0	+	1	6	103	93	1.0
CP008925.1	h6.sal.bam	other	3512234	3512234	0	+	3	0	105	87	3.0
CP008925.1	h6.sal.bam	other	3512235	3512235	0	+	1	1	105	87	1.0
CP008925.1	h6.sal.bam	other	3512236	3512236	0	+	1	2	105	87	1.0
CP008925.1	h6.sal.bam	other	3512237	3512237	0	+	1	2	103	85	1.0
CP008925.1	h6.sal.bam	other	3512238	3512238	0	+	2	0	102	83	2.0
CP008925.1	h6.sal.bam	other	3512239	3512239	0	+	2	0	104	86	2.0
CP008925.1	h6.sal.bam	other	3512240	3512240	0	+	0	1	104	88	0.0
CP008925.1	h6.sal.bam	other	3512241	3512241	0	+	2	1	103	87	2.0
CP008925.1	h6.sal.bam	other	3512242	3512242	0	+	0	2	101	87	0.0
CP008925.1	h6.sal.bam	other	3512243	3512243	0	+	0	1	101	85	0.0
CP008925.1	h6.sal.bam	other	3512244	3512244	0	+	1	2	102	84	1.0
CP008925.1	h6.sal.bam	other	3512245	3512245	0	+	2	1	104	82	2.0
CP008925.1	h6.sal.bam	other	3512246	3512246	0	+	2	1	106	82	2.0
CP008925.1	h6.sal.bam	other	3512247	3512247	0	+	0	0	105	84	0.0
CP008925.1	h6.sal.bam	other	3512248	3512248	0	+	0	1	101	84	0.0
CP008925.1	h6.sal.bam	other	3512249	3512249	0	+	2	0	103	83	2.0
CP008925.1	h6.sal.bam	other	3512250	3512250	0	+	1	2	98	87	1.0
CP008925.1	h6.sal.bam	other	3512251	3512251	0	+	3	5	101	85	3.0
CP008925.1	h6.sal.bam	other	3512252	3512252	0	+	0	2	98	84	0.0
CP008925.1	h6.sal.bam	other	3512253	3512253	0	+	3	0	101	82	3.0
CP008925.1	h6.sal.bam	other	3512254	3512254	0	+	2	1	103	82	2.0
CP008925.1	h6.sal.bam	other	3512255	3512255	0	+	3	2	105	85	3.0
CP008925.1	h6.sal.bam	other	3512256	3512256	0	+	1	2	104	83	1.0
CP008925.1	h6.sal.bam	other	3512257	3512257	0	+	0	1	102	80	0.0
CP008925.1	h6.sal.bam	other	3512258	3512258	0	+	1	1	103	81	1.0
CP008925.1	h6.sal.bam	other	3512259	3512259	0	+	3	0	101	80	3.0
CP008925.1	h6.sal.bam	other	3512260	3512260	0	+	1	0	102	80	1.0
CP008925.1	h6.sal.bam	other	3512261	3512261	0	+	2	0	104	80	2.0
CP008925.1	h6.sal.bam	other	3512262	3512262	0	+	0	1	100	81	0.0
CP008925.1	h6.sal.bam	other	3512263	3512263	0	+	3	0	102	81	3.0
CP008925.1	h6.sal.bam	other	3512264	3512264	0	+	2	1	104	81	2.0
CP008925.1	h6.sal.bam	other	3512265	3512265	0	+	1	0	102	81	1.0
CP008925.1	h6.sal.bam	other	3512266	3512266	0	+	0	2	100	81	0.0
CP008925.1	h6.sal.bam	other	3512267	3512267	0	+	0	0	96	80	0.0
CP008925.1	h6.sal.bam	other	3512268	3512268	0	+	2	1	95	81	2.0
CP008925.1	h6.sal.bam	other	3512269	3512269	0	+	1	1	93	81	1.0
CP008925.1	h6.sal.bam	other	3512270	3512270	0	+	2	3	95	80	2.0
CP008925.1	h6.sal.bam	other	3512271	3512271	0	+	0	0	95	77	0.0
CP008925.1	h6.sal.bam	other	3512272	3512272	0	+	1	1	93	78	1.0
CP008925.1	h6.sal.bam	other	3512273	3512273	0	+	1	2	93	78	1.0
CP008925.1	h6.sal.bam	other	3512274	3512274	0	+	1	4	94	78	1.0
CP008925.1	h6.sal.bam	other	3512275	3512275	0	+	0	1	87	79	0.0
CP008925.1	h6.sal.bam	other	3512276	3512276	0	+	1	2	88	78	1.0
CP008925.1	h6.sal.bam	other	3512277	3512277	0	+	1	0	89	76	1.0
CP008925.1	h6.sal.bam	other	3512278	3512278	0	+	0	1	88	76	0.0
CP008925.1	h6.sal.bam	other	3512279	3512279	0	+	4	0	91	75	4.0
CP008925.1	h6.sal.bam	other	3512280	3512280	0	+	1	0	92	75	1.0
CP008925.1	h6.sal.bam	other	3512281	3512281	0	+	1	0	89	77	1.0
CP008925.1	h6.sal.bam	other	3512282	3512282	0	+	1	0	90	77	1.0
CP008925.1	h6.sal.bam	other	3512283	3512283	0	+	1	1	91	77	1.0
CP008925.1	h6.sal.bam	other	3512284	3512284	0	+	2	0	93	76	2.0
CP008925.1	h6.sal.bam	other	3512285	3512285	0	+	2	0	94	76	2.0
CP008925.1	h6.sal.bam	other	3512286	3512286	0	+	0	2	94	76	0.0
CP008925.1	h6.sal.bam	other	3512287	3512287	0	+	1	4	93	74	1.0
CP008925.1	h6.sal.bam	other	3512288	3512288	0	+	0	2	93	70	0.0
CP008925.1	h6.sal.bam	other	3512289	3512289	0	+	1	2	93	69	1.0
CP008925.1	h6.sal.bam	other	3512290	3512290	0	+	2	2	92	67	2.0
CP008925.1	h6.sal.bam	other	3512291	3512291	0	+	1	2	93	67	1.0
CP008925.1	h6.sal.bam	other	3512292	3512292	0	+	1	2	94	67	1.0
CP008925.1	h6.sal.bam	other	3512293	3512293	0	+	2	0	96	67	2.0
CP008925.1	h6.sal.bam	other	3512294	3512294	0	+	0	0	93	67	0.0
CP008925.1	h6.sal.bam	other	3512295	3512295	0	+	0	3	88	71	0.0
CP008925.1	h6.sal.bam	other	3512296	3512296	0	+	2	2	89	70	2.0
CP008925.1	h6.sal.bam	other	3512297	3512297	0	+	2	2	90	70	2.0
CP008925.1	h6.sal.bam	other	3512298	3512298	0	+	1	1	91	71	1.0
CP008925.1	h6.sal.bam	other	3512299	3512299	0	+	2	2	93	70	2.0
CP008925.1	h6.sal.bam	other	3512300	3512300	0	+	3	0	92	69	3.0
CP008925.1	h6.sal.bam	other	3512301	3512301	0	+	3	1	90	69	3.0
CP008925.1	h6.sal.bam	other	3512302	3512302	0	+	0	0	90	68	0.0
CP008925.1	h6.sal.bam	other	3512303	3512303	0	+	2	1	91	71	2.0
CP008925.1	h6.sal.bam	other	3512304	3512304	0	+	1	0	91	70	1.0
CP008925.1	h6.sal.bam	other	3512305	3512305	0	+	0	1	91	70	0.0
CP008925.1	h6.sal.bam	other	3512306	3512306	0	+	1	4	92	70	1.0
CP008925.1	h6.sal.bam	other	3512307	3512307	0	+	1	2	92	66	1.0
CP008925.1	h6.sal.bam	other	3512308	3512308	0	+	0	1	92	66	0.0
CP008925.1	h6.sal.bam	other	3512309	3512309	0	+	1	0	90	65	1.0
CP008925.1	h6.sal.bam	other	3512310	3512310	0	+	2	2	91	65	2.0
CP008925.1	h6.sal.bam	other	3512311	3512311	0	+	0	0	89	69	0.0
CP008925.1	h6.sal.bam	other	3512312	3512312	0	+	1	1	90	69	1.0
CP008925.1	h6.sal.bam	other	3512313	3512313	0	+	3	1	92	68	3.0
CP008925.1	h6.sal.bam	other	3512314	3512314	0	+	3	1	93	70	3.0
CP008925.1	h6.sal.bam	other	3512315	3512315	0	+	4	0	95	69	4.0
CP008925.1	h6.sal.bam	other	3512316	3512316	0	+	2	1	97	71	2.0
CP008925.1	h6.sal.bam	other	3512317	3512317	0	+	1	0	95	71	1.0
CP008925.1	h6.sal.bam	other	3512318	3512318	0	+	0	1	95	73	0.0
CP008925.1	h6.sal.bam	other	3512319	3512319	0	+	0	0	95	73	0.0
CP008925.1	h6.sal.bam	other	3512320	3512320	0	+	1	0	94	73	1.0
CP008925.1	h6.sal.bam	other	3512321	3512321	0	+	0	3	94	75	0.0
CP008925.1	h6.sal.bam	other	3512322	3512322	0	+	2	0	96	73	2.0
CP008925.1	h6.sal.bam	other	3512323	3512323	0	+	0	1	96	73	0.0
CP008925.1	h6.sal.bam	other	3512324	3512324	0	+	1	3	95	73	1.0
CP008925.1	h6.sal.bam	other	3512325	3512325	0	+	0	2	94	70	0.0
CP008925.1	h6.sal.bam	other	3512326	3512326	0	+	0	2	91	69	0.0
CP008925.1	h6.sal.bam	other	3512327	3512327	0	+	1	1	92	67	1.0
CP008925.1	h6.sal.bam	other	3512328	3512328	0	+	0	1	87	66	0.0
CP008925.1	h6.sal.bam	other	3512329	3512329	0	+	3	2	87	66	3.0
CP008925.1	h6.sal.bam	other	3512330	3512330	0	+	0	0	87	64	0.0
CP008925.1	h6.sal.bam	other	3512331	3512331	0	+	1	0	87	70	1.0
CP008925.1	h6.sal.bam	other	3512332	3512332	0	+	0	1	81	70	0.0
CP008925.1	h6.sal.bam	other	3512333	3512333	0	+	1	0	82	71	1.0
CP008925.1	h6.sal.bam	other	3512334	3512334	0	+	4	0	86	72	4.0
CP008925.1	h6.sal.bam	other	3512335	3512335	0	+	1	0	86	72	1.0
CP008925.1	h6.sal.bam	other	3512336	3512336	0	+	2	1	86	75	2.0
CP008925.1	h6.sal.bam	other	3512337	3512337	0	+	1	1	87	74	1.0
CP008925.1	h6.sal.bam	other	3512338	3512338	0	+	0	1	84	73	0.0
CP008925.1	h6.sal.bam	other	3512339	3512339	0	+	0	0	83	73	0.0
CP008925.1	h6.sal.bam	other	3512340	3512340	0	+	0	2	83	73	0.0
CP008925.1	h6.sal.bam	other	3512341	3512341	0	+	1	1	84	74	1.0
CP008925.1	h6.sal.bam	other	3512342	3512342	0	+	2	0	86	73	2.0
CP008925.1	h6.sal.bam	other	3512343	3512343	0	+	7	1	91	73	7.0
CP008925.1	h6.sal.bam	other	3512344	3512344	0	+	0	0	90	72	0.0
CP008925.1	h6.sal.bam	other	3512345	3512345	0	+	2	0	90	74	2.0
CP008925.1	h6.sal.bam	other	3512346	3512346	0	+	1	1	90	77	1.0
CP008925.1	h6.sal.bam	other	3512347	3512347	0	+	1	1	91	77	1.0
CP008925.1	h6.sal.bam	other	3512348	3512348	0	+	1	2	89	76	1.0
CP008925.1	h6.sal.bam	other	3512349	3512349	0	+	2	5	90	76	2.0
CP008925.1	h6.sal.bam	other	3512350	3512350	0	+	1	0	90	75	1.0
CP008925.1	h6.sal.bam	other	3512351	3512351	0	+	1	0	91	75	1.0
CP008925.1	h6.sal.bam	other	3512352	3512352	0	+	3	0	94	76	3.0
CP008925.1	h6.sal.bam	other	3512353	3512353	0	+	4	0	98	76	4.0
CP008925.1	h6.sal.bam	other	3512354	3512354	0	+	1	0	95	78	1.0
CP008925.1	h6.sal.bam	other	3512355	3512355	0	+	0	2	93	80	0.0
CP008925.1	h6.sal.bam	other	3512356	3512356	0	+	0	0	91	78	0.0
CP008925.1	h6.sal.bam	other	3512357	3512357	0	+	0	0	91	79	0.0
CP008925.1	h6.sal.bam	other	3512358	3512358	0	+	2	0	93	79	2.0
CP008925.1	h6.sal.bam	other	3512359	3512359	0	+	2	0	92	79	2.0
CP008925.1	h6.sal.bam	other	3512360	3512360	0	+	2	0	92	80	2.0
CP008925.1	h6.sal.bam	GAAC	3512361	3512361	3512369	+	3	0	95	80	3.0
CP008925.1	h6.sal.bam	other	3512362	3512362	0	+	1	0	96	87	1.0
CP008925.1	h6.sal.bam	GAAC	3512363	3512363	3512369	+	0	1	96	90	0.0
CP008925.1	h6.sal.bam	other	3512364	3512364	0	+	2	0	95	89	2.0
CP008925.1	h6.sal.bam	other	3512365	3512365	0	+	0	3	94	89	0.0
CP008925.1	h6.sal.bam	other	3512366	3512366	0	+	0	1	93	86	0.0
CP008925.1	h6.sal.bam	other	3512367	3512367	0	+	3	2	95	85	3.0
CP008925.1	h6.sal.bam	other	3512368	3512368	0	+	3	2	96	84	3.0
CP008925.1	h6.sal.bam	other	3512369	3512369	0	+	1	1	97	84	1.0
CP008925.1	h6.sal.bam	other	3512370	3512370	0	+	0	3	96	85	0.0
CP008925.1	h6.sal.bam	other	3512371	3512371	0	+	0	2	94	84	0.0
CP008925.1	h6.sal.bam	other	3512372	3512372	0	+	2	3	96	82	2.0
CP008925.1	h6.sal.bam	other	3512373	3512373	0	+	0	0	95	79	0.0
CP008925.1	h6.sal.bam	other	3512374	3512374	0	+	3	1	96	79	3.0
CP008925.1	h6.sal.bam	other	3512375	3512375	0	+	3	0	96	79	3.0
CP008925.1	h6.sal.bam	other	3512376	3512376	0	+	1	0	95	79	1.0
CP008925.1	h6.sal.bam	other	3512377	3512377	0	+	2	2	97	79	2.0
CP008925.1	h6.sal.bam	GAAC	3512378	3512378	3512369	+	1	0	96	79	1.0
CP008925.1	h6.sal.bam	other	3512379	3512379	0	+	1	0	96	80	1.0
CP008925.1	h6.sal.bam	GAAC	3512380	3512380	3512369	+	2	1	98	80	2.0
CP008925.1	h6.sal.bam	other	3512381	3512381	0	+	1	0	97	79	1.0
CP008925.1	h6.sal.bam	other	3512382	3512382	0	+	3	2	99	82	3.0
CP008925.1	h6.sal.bam	other	3512383	3512383	0	+	4	2	101	81	4.0
CP008925.1	h6.sal.bam	other	3512384	3512384	0	+	1	1	102	81	1.0
CP008925.1	h6.sal.bam	other	3512385	3512385	0	+	1	3	103	80	1.0
CP008925.1	h6.sal.bam	other	3512386	3512386	0	+	2	0	105	79	2.0
CP008925.1	h6.sal.bam	other	3512387	3512387	0	+	3	0	97	81	3.0
CP008925.1	h6.sal.bam	other	3512388	3512388	0	+	0	3	97	82	0.0
CP008925.1	h6.sal.bam	other	3512389	3512389	0	+	3	0	98	81	3.0
CP008925.1	h6.sal.bam	other	3512390	3512390	0	+	1	2	99	83	1.0
CP008925.1	h6.sal.bam	other	3512391	3512391	0	+	1	1	100	82	1.0
CP008925.1	h6.sal.bam	other	3512392	3512392	0	+	4	2	103	81	4.0
CP008925.1	h6.sal.bam	other	3512393	3512393	0	+	0	1	103	79	0.0
CP008925.1	h6.sal.bam	other	3512394	3512394	0	+	4	0	106	78	4.0
CP008925.1	h6.sal.bam	other	3512395	3512395	0	+	1	3	107	78	1.0
CP008925.1	h6.sal.bam	other	3512396	3512396	0	+	1	0	106	82	1.0
CP008925.1	h6.sal.bam	other	3512397	3512397	0	+	2	1	108	84	2.0
CP008925.1	h6.sal.bam	other	3512398	3512398	0	+	2	0	110	83	2.0
CP008925.1	h6.sal.bam	other	3512399	3512399	0	+	0	0	109	83	0.0
CP008925.1	h6.sal.bam	GTTC	3512400	3512400	3512408	+	3	1	112	84	3.0
CP008925.1	h6.sal.bam	other	3512401	3512401	0	+	1	0	113	84	1.0
CP008925.1	h6.sal.bam	GTTC	3512402	3512402	3512408	+	0	0	112	84	0.0
CP008925.1	h6.sal.bam	other	3512403	3512403	0	+	0	1	112	84	0.0
CP008925.1	h6.sal.bam	other	3512404	3512404	0	+	1	1	109	86	1.0
CP008925.1	h6.sal.bam	other	3512405	3512405	0	+	1	5	110	87	1.0
CP008925.1	h6.sal.bam	other	3512406	3512406	0	+	1	0	111	82	1.0
CP008925.1	h6.sal.bam	other	3512407	3512407	0	+	2	2	112	82	2.0
CP008925.1	h6.sal.bam	other	3512408	3512408	0	+	2	1	113	82	2.0
CP008925.1	h6.sal.bam	other	3512409	3512409	0	+	2	1	111	81	2.0
CP008925.1	h6.sal.bam	other	3512410	3512410	0	+	2	2	112	82	2.0
CP008925.1	h6.sal.bam	other	3512411	3512411	0	+	0	0	110	83	0.0
CP008925.1	h6.sal.bam	other	3512412	3512412	0	+	3	0	112	86	3.0
CP008925.1	h6.sal.bam	other	3512413	3512413	0	+	0	1	112	86	0.0
CP008925.1	h6.sal.bam	other	3512414	3512414	0	+	0	1	112	139	0.0
CP008925.1	h6.sal.bam	other	3512415	3512415	0	+	1	3	113	138	1.0
CP008925.1	h6.sal.bam	other	3512416	3512416	0	+	0	1	110	139	0.0
CP008925.1	h6.sal.bam	GTTC	3512417	3512417	3512408	+	0	0	103	140	0.0
CP008925.1	h6.sal.bam	other	3512418	3512418	0	+	0	1	103	140	0.0
CP008925.1	h6.sal.bam	GTTC	3512419	3512419	3512408	+	1	3	104	140	1.0
CP008925.1	h6.sal.bam	other	3512420	3512420	0	+	0	2	101	137	0.0
CP008925.1	h6.sal.bam	other	3512421	3512421	0	+	0	1	100	138	0.0
CP008925.1	h6.sal.bam	other	3512422	3512422	0	+	1	0	99	137	1.0
CP008925.1	h6.sal.bam	other	3512423	3512423	0	+	1	2	99	138	1.0
CP008925.1	h6.sal.bam	other	3512424	3512424	0	+	0	4	99	142	0.0
CP008925.1	h6.sal.bam	other	3512425	3512425	0	+	2	0	96	139	2.0
CP008925.1	h6.sal.bam	other	3512426	3512426	0	+	0	1	96	140	0.0
CP008925.1	h6.sal.bam	other	3512427	3512427	0	+	2	2	98	139	2.0
CP008925.1	h6.sal.bam	other	3512428	3512428	0	+	0	0	94	137	0.0
CP008925.1	h6.sal.bam	other	3512429	3512429	0	+	0	2	93	138	0.0
CP008925.1	h6.sal.bam	other	3512430	3512430	0	+	3	0	96	136	3.0
CP008925.1	h6.sal.bam	other	3512431	3512431	0	+	0	1	96	227	0.0
CP008925.1	h6.sal.bam	other	3512432	3512432	0	+	2	0	97	235	2.0
CP008925.1	h6.sal.bam	other	3512433	3512433	0	+	1	4	90	236	1.0
CP008925.1	h6.sal.bam	other	3512434	3512434	0	+	1	1	91	232	1.0
CP008925.1	h6.sal.bam	other	3512435	3512435	0	+	1	2	91	232	1.0
CP008925.1	h6.sal.bam	other	3512436	3512436	0	+	0	2	91	230	0.0
CP008925.1	h6.sal.bam	other	3512437	3512437	0	+	0	0	91	229	0.0
CP008925.1	h6.sal.bam	other	3512438	3512438	0	+	0	0	90	229	0.0
CP008925.1	h6.sal.bam	other	3512439	3512439	0	+	2	0	91	229	2.0
CP008925.1	h6.sal.bam	other	3512440	3512440	0	+	2	0	93	230	2.0
CP008925.1	h6.sal.bam	other	3512441	3512441	0	+	1	0	92	234	1.0
CP008925.1	h6.sal.bam	GTTC	3512442	3512442	3512450	+	0	2	88	234	0.0
CP008925.1	h6.sal.bam	other	3512443	3512443	0	+	1	1	89	233	1.0
CP008925.1	h6.sal.bam	GTTC	3512444	3512444	3512450	+	1	1	88	232	1.0
CP008925.1	h6.sal.bam	other	3512445	3512445	0	+	0	2	88	231	0.0
CP008925.1	h6.sal.bam	other	3512446	3512446	0	+	0	0	88	230	0.0
CP008925.1	h6.sal.bam	other	3512447	3512447	0	+	1	0	89	230	1.0
CP008925.1	h6.sal.bam	other	3512448	3512448	0	+	0	0	89	230	0.0
CP008925.1	h6.sal.bam	other	3512449	3512449	0	+	1	1	87	230	1.0
CP008925.1	h6.sal.bam	other	3512450	3512450	0	+	2	0	86	230	2.0
CP008925.1	h6.sal.bam	other	3512451	3512451	0	+	0	0	85	230	0.0
CP008925.1	h6.sal.bam	other	3512452	3512452	0	+	0	2	83	231	0.0
CP008925.1	h6.sal.bam	other	3512453	3512453	0	+	1	1	83	229	1.0
CP008925.1	h6.sal.bam	other	3512454	3512454	0	+	1	1	83	230	1.0
CP008925.1	h6.sal.bam	other	3512455	3512455	0	+	1	1	81	230	1.0
CP008925.1	h6.sal.bam	other	3512456	3512456	0	+	2	1	82	233	2.0
CP008925.1	h6.sal.bam	other	3512457	3512457	0	+	0	1	79	232	0.0
CP008925.1	h6.sal.bam	other	3512458	3512458	0	+	1	2	76	231	1.0
CP008925.1	h6.sal.bam	GTTC	3512459	3512459	3512450	+	1	2	76	231	1.0
CP008925.1	h6.sal.bam	other	3512460	3512460	0	+	0	0	75	229	0.0
CP008925.1	h6.sal.bam	GTTC	3512461	3512461	3512450	+	1	2	75	230	1.0
CP008925.1	h6.sal.bam	other	3512462	3512462	0	+	0	1	72	228	0.0
CP008925.1	h6.sal.bam	other	3512463	3512463	0	+	0	3	72	231	0.0
CP008925.1	h6.sal.bam	other	3512464	3512464	0	+	1	1	70	229	1.0
CP008925.1	h6.sal.bam	other	3512465	3512465	0	+	1	1	70	229	1.0
CP008925.1	h6.sal.bam	other	3512466	3512466	0	+	1	0	70	229	1.0
CP008925.1	h6.sal.bam	other	3512467	3512467	0	+	1	0	67	231	1.0
CP008925.1	h6.sal.bam	other	3512468	3512468	0	+	1	0	68	231	1.0
CP008925.1	h6.sal.bam	other	3512469	3512469	0	+	1	3	64	232	1.0
CP008925.1	h6.sal.bam	other	3512470	3512470	0	+	0	4	64	229	0.0
CP008925.1	h6.sal.bam	other	3512471	3512471	0	+	0	2	63	226	0.0
CP008925.1	h6.sal.bam	other	3512472	3512472	0	+	1	0	62	224	1.0
CP008925.1	h6.sal.bam	other	3512473	3512473	0	+	1	1	61	225	1.0
CP008925.1	h6.sal.bam	other	3512474	3512474	0	+	3	1	64	225	3.0
CP008925.1	h6.sal.bam	other	3512475	3512475	0	+	0	0	61	224	0.0
CP008925.1	h6.sal.bam	other	3512476	3512476	0	+	0	0	60	224	0.0
CP008925.1	h6.sal.bam	other	3512477	3512477	0	+	0	2	60	225	0.0
CP008925.1	h6.sal.bam	other	3512478	3512478	0	+	0	1	59	226	0.0
CP008925.1	h6.sal.bam	other	3512479	3512479	0	+	0	2	59	226	0.0
CP008925.1	h6.sal.bam	other	3512480	3512480	0	+	0	2	57	224	0.0
CP008925.1	h6.sal.bam	other	3512481	3512481	0	+	1	0	57	223	1.0
CP008925.1	h6.sal.bam	other	3512482	3512482	0	+	0	0	55	223	0.0
CP008925.1	h6.sal.bam	GAAC	3512483	3512483	3512491	+	1	2	54	223	1.0
CP008925.1	h6.sal.bam	other	3512484	3512484	0	+	0	1	53	229	0.0
CP008925.1	h6.sal.bam	GAAC	3512485	3512485	3512491	+	1	2	52	228	1.0
CP008925.1	h6.sal.bam	other	3512486	3512486	0	+	1	3	53	226	1.0
CP008925.1	h6.sal.bam	other	3512487	3512487	0	+	0	3	50	228	0.0
CP008925.1	h6.sal.bam	GTTC	3512488	3512488	3512496	+	0	53	50	225	0.0
CP008925.1	h6.sal.bam	other	3512489	3512489	0	+	0	2	49	173	0.0
CP008925.1	h6.sal.bam	GTTC	3512490	3512490	3512496	+	52	0	100	174	52.0
CP008925.1	h6.sal.bam	other	3512491	3512491	0	+	0	2	100	174	0.0
CP008925.1	h6.sal.bam	other	3512492	3512492	0	+	0	0	100	172	0.0
CP008925.1	h6.sal.bam	other	3512493	3512493	0	+	0	2	99	172	0.0
CP008925.1	h6.sal.bam	other	3512494	3512494	0	+	1	0	100	170	1.0
CP008925.1	h6.sal.bam	other	3512495	3512495	0	+	0	3	100	171	0.0
CP008925.1	h6.sal.bam	other	3512496	3512496	0	+	1	0	101	169	1.0
CP008925.1	h6.sal.bam	other	3512497	3512497	0	+	4	1	104	169	4.0
CP008925.1	h6.sal.bam	other	3512498	3512498	0	+	0	7	103	168	0.0
CP008925.1	h6.sal.bam	other	3512499	3512499	0	+	1	1	104	161	1.0
CP008925.1	h6.sal.bam	GAAC	3512500	3512500	3512491	+	0	1	102	160	0.0
CP008925.1	h6.sal.bam	other	3512501	3512501	0	+	0	0	102	160	0.0
CP008925.1	h6.sal.bam	GAAC	3512502	3512502	3512491	+	4	0	104	161	4.0
CP008925.1	h6.sal.bam	other	3512503	3512503	0	+	2	0	106	161	2.0
CP008925.1	h6.sal.bam	other	3512504	3512504	0	+	1	0	107	161	1.0
CP008925.1	h6.sal.bam	GTTC	3512505	3512505	3512496	+	1	99	105	161	1.0
CP008925.1	h6.sal.bam	other	3512506	3512506	0	+	0	3	102	65	0.0
CP008925.1	h6.sal.bam	GTTC	3512507	3512507	3512496	+	89	0	190	63	89.0
CP008925.1	h6.sal.bam	other	3512508	3512508	0	+	9	0	198	67	9.0
CP008925.1	h6.sal.bam	other	3512509	3512509	0	+	1	1	198	67	1.0
CP008925.1	h6.sal.bam	other	3512510	3512510	0	+	1	0	198	66	1.0
CP008925.1	h6.sal.bam	other	3512511	3512511	0	+	2	1	200	66	2.0
CP008925.1	h6.sal.bam	other	3512512	3512512	0	+	1	0	201	65	1.0
CP008925.1	h6.sal.bam	other	3512513	3512513	0	+	1	0	202	67	1.0
CP008925.1	h6.sal.bam	other	3512514	3512514	0	+	1	1	198	67	1.0
CP008925.1	h6.sal.bam	other	3512515	3512515	0	+	0	3	198	67	0.0
CP008925.1	h6.sal.bam	other	3512516	3512516	0	+	0	0	198	65	0.0
CP008925.1	h6.sal.bam	other	3512517	3512517	0	+	1	1	199	65	1.0
CP008925.1	h6.sal.bam	other	3512518	3512518	0	+	2	0	200	64	2.0
CP008925.1	h6.sal.bam	other	3512519	3512519	0	+	1	0	200	64	1.0
CP008925.1	h6.sal.bam	other	3512520	3512520	0	+	6	1	206	69	6.0
CP008925.1	h6.sal.bam	other	3512521	3512521	0	+	0	0	206	68	0.0
CP008925.1	h6.sal.bam	other	3512522	3512522	0	+	0	0	206	71	0.0
CP008925.1	h6.sal.bam	other	3512523	3512523	0	+	0	0	206	73	0.0
CP008925.1	h6.sal.bam	other	3512524	3512524	0	+	0	0	205	76	0.0
CP008925.1	h6.sal.bam	other	3512525	3512525	0	+	1	1	205	76	1.0
CP008925.1	h6.sal.bam	other	3512526	3512526	0	+	3	0	208	75	3.0
CP008925.1	h6.sal.bam	other	3512527	3512527	0	+	1	0	209	78	1.0
CP008925.1	h6.sal.bam	other	3512528	3512528	0	+	3	2	212	79	3.0
CP008925.1	h6.sal.bam	other	3512529	3512529	0	+	0	2	211	78	0.0
CP008925.1	h6.sal.bam	other	3512530	3512530	0	+	1	3	209	76	1.0
CP008925.1	h6.sal.bam	other	3512531	3512531	0	+	1	1	210	73	1.0
CP008925.1	h6.sal.bam	other	3512532	3512532	0	+	1	0	211	72	1.0
CP008925.1	h6.sal.bam	other	3512533	3512533	0	+	1	1	211	72	1.0
CP008925.1	h6.sal.bam	other	3512534	3512534	0	+	1	0	211	73	1.0
CP008925.1	h6.sal.bam	GTTC	3512535	3512535	3512543	+	3	1	214	75	3.0
CP008925.1	h6.sal.bam	other	3512536	3512536	0	+	1	0	214	74	1.0
CP008925.1	h6.sal.bam	GTTC	3512537	3512537	3512543	+	0	5	214	75	0.0
CP008925.1	h6.sal.bam	other	3512538	3512538	0	+	0	1	213	71	0.0
CP008925.1	h6.sal.bam	other	3512539	3512539	0	+	0	0	212	70	0.0
CP008925.1	h6.sal.bam	other	3512540	3512540	0	+	0	1	212	72	0.0
CP008925.1	h6.sal.bam	other	3512541	3512541	0	+	2	2	213	71	2.0
CP008925.1	h6.sal.bam	other	3512542	3512542	0	+	1	1	209	69	1.0
CP008925.1	h6.sal.bam	other	3512543	3512543	0	+	3	0	212	69	3.0
CP008925.1	h6.sal.bam	other	3512544	3512544	0	+	1	1	213	69	1.0
CP008925.1	h6.sal.bam	other	3512545	3512545	0	+	1	0	214	69	1.0
CP008925.1	h6.sal.bam	other	3512546	3512546	0	+	1	0	215	72	1.0
CP008925.1	h6.sal.bam	other	3512547	3512547	0	+	0	1	214	75	0.0
CP008925.1	h6.sal.bam	other	3512548	3512548	0	+	0	1	211	74	0.0
CP008925.1	h6.sal.bam	other	3512549	3512549	0	+	1	0	212	74	1.0
CP008925.1	h6.sal.bam	other	3512550	3512550	0	+	2	1	214	79	2.0
CP008925.1	h6.sal.bam	other	3512551	3512551	0	+	0	0	214	81	0.0
CP008925.1	h6.sal.bam	GTTC	3512552	3512552	3512543	+	3	4	217	81	3.0
CP008925.1	h6.sal.bam	other	3512553	3512553	0	+	0	1	217	78	0.0
CP008925.1	h6.sal.bam	GTTC	3512554	3512554	3512543	+	3	0	220	81	3.0
CP008925.1	h6.sal.bam	other	3512555	3512555	0	+	0	1	218	82	0.0
CP008925.1	h6.sal.bam	other	3512556	3512556	0	+	2	2	220	81	2.0
CP008925.1	h6.sal.bam	other	3512557	3512557	0	+	1	3	218	79	1.0
CP008925.1	h6.sal.bam	other	3512558	3512558	0	+	1	3	219	77	1.0
CP008925.1	h6.sal.bam	other	3512559	3512559	0	+	0	1	219	77	0.0
CP008925.1	h6.sal.bam	other	3512560	3512560	0	+	1	2	219	76	1.0
CP008925.1	h6.sal.bam	other	3512561	3512561	0	+	2	2	220	78	2.0
CP008925.1	h6.sal.bam	other	3512562	3512562	0	+	1	0	219	77	1.0
CP008925.1	h6.sal.bam	other	3512563	3512563	0	+	0	1	219	78	0.0
CP008925.1	h6.sal.bam	other	3512564	3512564	0	+	2	2	220	78	2.0
CP008925.1	h6.sal.bam	other	3512565	3512565	0	+	0	0	175	76	0.0
CP008925.1	h6.sal.bam	other	3512566	3512566	0	+	1	0	176	78	1.0
CP008925.1	h6.sal.bam	other	3512567	3512567	0	+	2	0	178	79	2.0
CP008925.1	h6.sal.bam	other	3512568	3512568	0	+	3	0	179	82	3.0
CP008925.1	h6.sal.bam	other	3512569	3512569	0	+	0	1	179	86	0.0
CP008925.1	h6.sal.bam	other	3512570	3512570	0	+	0	1	178	86	0.0
CP008925.1	h6.sal.bam	other	3512571	3512571	0	+	1	0	175	88	1.0
CP008925.1	h6.sal.bam	other	3512572	3512572	0	+	0	0	174	91	0.0
CP008925.1	h6.sal.bam	other	3512573	3512573	0	+	0	0	174	91	0.0
CP008925.1	h6.sal.bam	other	3512574	3512574	0	+	0	0	174	91	0.0
CP008925.1	h6.sal.bam	other	3512575	3512575	0	+	0	1	174	91	0.0
CP008925.1	h6.sal.bam	other	3512576	3512576	0	+	2	1	176	91	2.0
CP008925.1	h6.sal.bam	other	3512577	3512577	0	+	2	0	174	92	2.0
CP008925.1	h6.sal.bam	other	3512578	3512578	0	+	0	0	171	92	0.0
CP008925.1	h6.sal.bam	other	3512579	3512579	0	+	1	1	160	93	1.0
CP008925.1	h6.sal.bam	other	3512580	3512580	0	+	2	3	162	93	2.0
CP008925.1	h6.sal.bam	other	3512581	3512581	0	+	0	3	162	92	0.0
CP008925.1	h6.sal.bam	other	3512582	3512582	0	+	5	1	90	90	5.0
CP008925.1	h6.sal.bam	other	3512583	3512583	0	+	2	0	82	89	2.0
CP008925.1	h6.sal.bam	other	3512584	3512584	0	+	2	0	83	89	2.0
CP008925.1	h6.sal.bam	other	3512585	3512585	0	+	1	1	84	89	1.0
CP008925.1	h6.sal.bam	other	3512586	3512586	0	+	1	1	83	89	1.0
CP008925.1	h6.sal.bam	other	3512587	3512587	0	+	0	0	80	90	0.0
CP008925.1	h6.sal.bam	other	3512588	3512588	0	+	1	0	81	90	1.0
CP008925.1	h6.sal.bam	other	3512589	3512589	0	+	2	1	83	91	2.0
CP008925.1	h6.sal.bam	other	3512590	3512590	0	+	1	1	84	90	1.0
CP008925.1	h6.sal.bam	other	3512591	3512591	0	+	1	0	85	92	1.0
CP008925.1	h6.sal.bam	other	3512592	3512592	0	+	1	3	85	95	1.0
CP008925.1	h6.sal.bam	other	3512593	3512593	0	+	0	0	82	92	0.0
CP008925.1	h6.sal.bam	other	3512594	3512594	0	+	0	2	82	92	0.0
CP008925.1	h6.sal.bam	other	3512595	3512595	0	+	1	3	77	93	1.0
CP008925.1	h6.sal.bam	other	3512596	3512596	0	+	0	2	77	90	0.0
CP008925.1	h6.sal.bam	other	3512597	3512597	0	+	2	3	79	90	2.0
CP008925.1	h6.sal.bam	other	3512598	3512598	0	+	0	0	79	89	0.0
CP008925.1	h6.sal.bam	other	3512599	3512599	0	+	0	0	79	90	0.0
CP008925.1	h6.sal.bam	other	3512600	3512600	0	+	2	0	80	91	2.0
CP008925.1	h6.sal.bam	other	3512601	3512601	0	+	2	3	79	91	2.0
CP008925.1	h6.sal.bam	other	3512602	3512602	0	+	0	1	78	88	0.0
CP008925.1	h6.sal.bam	other	3512603	3512603	0	+	1	1	76	88	1.0
CP008925.1	h6.sal.bam	GAAC	3512604	3512604	3512612	+	1	0	77	87	1.0
CP008925.1	h6.sal.bam	other	3512605	3512605	0	+	2	0	77	89	2.0
CP008925.1	h6.sal.bam	GAAC	3512606	3512606	3512612	+	0	0	77	89	0.0
CP008925.1	h6.sal.bam	other	3512607	3512607	0	+	0	0	76	90	0.0
CP008925.1	h6.sal.bam	other	3512608	3512608	0	+	2	2	77	93	2.0
CP008925.1	h6.sal.bam	other	3512609	3512609	0	+	1	3	77	91	1.0
CP008925.1	h6.sal.bam	other	3512610	3512610	0	+	1	1	75	88	1.0
CP008925.1	h6.sal.bam	other	3512611	3512611	0	+	0	1	73	87	0.0
CP008925.1	h6.sal.bam	other	3512612	3512612	0	+	0	0	73	89	0.0
CP008925.1	h6.sal.bam	GTTC	3512613	3512613	3512621	+	2	0	75	89	2.0
CP008925.1	h6.sal.bam	other	3512614	3512614	0	+	0	2	75	89	0.0
CP008925.1	h6.sal.bam	GTTC	3512615	3512615	3512621	+	0	0	75	89	0.0
CP008925.1	h6.sal.bam	other	3512616	3512616	0	+	4	0	77	90	4.0
CP008925.1	h6.sal.bam	other	3512617	3512617	0	+	2	1	78	93	2.0
CP008925.1	h6.sal.bam	other	3512618	3512618	0	+	0	1	75	95	0.0
CP008925.1	h6.sal.bam	other	3512619	3512619	0	+	7	1	81	96	7.0
CP008925.1	h6.sal.bam	other	3512620	3512620	0	+	0	2	81	95	0.0
CP008925.1	h6.sal.bam	GAAC	3512621	3512621	3512612	+	2	3	82	97	2.0
CP008925.1	h6.sal.bam	other	3512622	3512622	0	+	2	0	84	94	2.0
CP008925.1	h6.sal.bam	GAAC	3512623	3512623	3512612	+	1	1	85	94	1.0
CP008925.1	h6.sal.bam	other	3512624	3512624	0	+	1	5	84	99	1.0
CP008925.1	h6.sal.bam	other	3512625	3512625	0	+	2	3	85	96	2.0
CP008925.1	h6.sal.bam	other	3512626	3512626	0	+	1	1	86	93	1.0
CP008925.1	h6.sal.bam	other	3512627	3512627	0	+	1	3	84	95	1.0
CP008925.1	h6.sal.bam	other	3512628	3512628	0	+	2	1	86	92	2.0
CP008925.1	h6.sal.bam	other	3512629	3512629	0	+	1	1	84	91	1.0
CP008925.1	h6.sal.bam	GTTC	3512630	3512630	3512621	+	2	0	84	96	2.0
CP008925.1	h6.sal.bam	other	3512631	3512631	0	+	1	0	85	96	1.0
CP008925.1	h6.sal.bam	GTTC	3512632	3512632	3512621	+	0	1	84	98	0.0
CP008925.1	h6.sal.bam	other	3512633	3512633	0	+	1	3	84	98	1.0
CP008925.1	h6.sal.bam	other	3512634	3512634	0	+	0	0	83	99	0.0
CP008925.1	h6.sal.bam	other	3512635	3512635	0	+	1	4	84	99	1.0
CP008925.1	h6.sal.bam	other	3512636	3512636	0	+	1	1	83	95	1.0
CP008925.1	h6.sal.bam	other	3512637	3512637	0	+	1	0	82	98	1.0
CP008925.1	h6.sal.bam	other	3512638	3512638	0	+	0	1	81	99	0.0
CP008925.1	h6.sal.bam	other	3512639	3512639	0	+	2	0	83	99	2.0
CP008925.1	h6.sal.bam	other	3512640	3512640	0	+	3	2	85	101	3.0
CP008925.1	h6.sal.bam	other	3512641	3512641	0	+	0	1	85	99	0.0
CP008925.1	h6.sal.bam	other	3512642	3512642	0	+	0	3	82	105	0.0
CP008925.1	h6.sal.bam	other	3512643	3512643	0	+	0	4	80	105	0.0
CP008925.1	h6.sal.bam	other	3512644	3512644	0	+	0	1	80	101	0.0
CP008925.1	h6.sal.bam	other	3512645	3512645	0	+	1	3	81	103	1.0
CP008925.1	h6.sal.bam	other	3512646	3512646	0	+	1	3	81	100	1.0
CP008925.1	h6.sal.bam	other	3512647	3512647	0	+	1	0	82	98	1.0
CP008925.1	h6.sal.bam	other	3512648	3512648	0	+	2	1	84	101	2.0
CP008925.1	h6.sal.bam	other	3512649	3512649	0	+	2	0	86	100	2.0
CP008925.1	h6.sal.bam	other	3512650	3512650	0	+	2	0	86	102	2.0
CP008925.1	h6.sal.bam	other	3512651	3512651	0	+	0	2	86	102	0.0
CP008925.1	h6.sal.bam	other	3512652	3512652	0	+	0	0	84	102	0.0
CP008925.1	h6.sal.bam	other	3512653	3512653	0	+	2	1	86	103	2.0
CP008925.1	h6.sal.bam	other	3512654	3512654	0	+	0	1	76	102	0.0
CP008925.1	h6.sal.bam	other	3512655	3512655	0	+	6	2	82	102	6.0
CP008925.1	h6.sal.bam	other	3512656	3512656	0	+	1	1	83	103	1.0
CP008925.1	h6.sal.bam	other	3512657	3512657	0	+	2	0	85	102	2.0
CP008925.1	h6.sal.bam	other	3512658	3512658	0	+	2	0	87	102	2.0
CP008925.1	h6.sal.bam	other	3512659	3512659	0	+	0	1	84	106	0.0
CP008925.1	h6.sal.bam	other	3512660	3512660	0	+	0	0	83	107	0.0
CP008925.1	h6.sal.bam	other	3512661	3512661	0	+	0	2	83	109	0.0
CP008925.1	h6.sal.bam	other	3512662	3512662	0	+	0	0	83	108	0.0
CP008925.1	h6.sal.bam	other	3512663	3512663	0	+	1	1	83	112	1.0
CP008925.1	h6.sal.bam	other	3512664	3512664	0	+	2	2	83	111	2.0
CP008925.1	h6.sal.bam	other	3512665	3512665	0	+	1	1	82	110	1.0
CP008925.1	h6.sal.bam	other	3512666	3512666	0	+	0	3	81	109	0.0
CP008925.1	h6.sal.bam	other	3512667	3512667	0	+	1	0	82	109	1.0
CP008925.1	h6.sal.bam	other	3512668	3512668	0	+	0	2	82	110	0.0
CP008925.1	h6.sal.bam	other	3512669	3512669	0	+	2	1	84	109	2.0
CP008925.1	h6.sal.bam	other	3512670	3512670	0	+	2	3	85	109	2.0
CP008925.1	h6.sal.bam	other	3512671	3512671	0	+	2	0	87	110	2.0
CP008925.1	h6.sal.bam	other	3512672	3512672	0	+	0	2	85	113	0.0
CP008925.1	h6.sal.bam	other	3512673	3512673	0	+	0	1	85	112	0.0
CP008925.1	h6.sal.bam	other	3512674	3512674	0	+	0	0	85	113	0.0
CP008925.1	h6.sal.bam	other	3512675	3512675	0	+	2	0	83	116	2.0
CP008925.1	h6.sal.bam	other	3512676	3512676	0	+	1	1	84	117	1.0
CP008925.1	h6.sal.bam	other	3512677	3512677	0	+	1	0	85	116	1.0
CP008925.1	h6.sal.bam	other	3512678	3512678	0	+	4	0	88	116	4.0
CP008925.1	h6.sal.bam	other	3512679	3512679	0	+	0	2	85	117	0.0
CP008925.1	h6.sal.bam	other	3512680	3512680	0	+	1	1	85	118	1.0
CP008925.1	h6.sal.bam	other	3512681	3512681	0	+	0	4	85	117	0.0
CP008925.1	h6.sal.bam	other	3512682	3512682	0	+	0	0	85	113	0.0
CP008925.1	h6.sal.bam	other	3512683	3512683	0	+	0	0	84	115	0.0
CP008925.1	h6.sal.bam	other	3512684	3512684	0	+	2	1	85	115	2.0
CP008925.1	h6.sal.bam	other	3512685	3512685	0	+	1	1	85	114	1.0
CP008925.1	h6.sal.bam	other	3512686	3512686	0	+	0	2	85	116	0.0
CP008925.1	h6.sal.bam	other	3512687	3512687	0	+	1	0	86	114	1.0
CP008925.1	h6.sal.bam	other	3512688	3512688	0	+	1	0	85	115	1.0
CP008925.1	h6.sal.bam	other	3512689	3512689	0	+	1	4	86	116	1.0
CP008925.1	h6.sal.bam	other	3512690	3512690	0	+	0	0	86	113	0.0
CP008925.1	h6.sal.bam	other	3512691	3512691	0	+	2	2	84	113	2.0
CP008925.1	h6.sal.bam	other	3512692	3512692	0	+	2	3	84	114	2.0
CP008925.1	h6.sal.bam	other	3512693	3512693	0	+	1	3	85	111	1.0
CP008925.1	h6.sal.bam	other	3512694	3512694	0	+	1	1	79	109	1.0
CP008925.1	h6.sal.bam	other	3512695	3512695	0	+	0	2	79	109	0.0
CP008925.1	h6.sal.bam	other	3512696	3512696	0	+	2	0	79	107	2.0
CP008925.1	h6.sal.bam	other	3512697	3512697	0	+	0	3	77	109	0.0
CP008925.1	h6.sal.bam	other	3512698	3512698	0	+	1	3	77	107	1.0
CP008925.1	h6.sal.bam	other	3512699	3512699	0	+	0	2	76	105	0.0
CP008925.1	h6.sal.bam	other	3512700	3512700	0	+	1	1	74	109	1.0
CP008925.1	h6.sal.bam	other	3512701	3512701	0	+	0	1	74	108	0.0
CP008925.1	h6.sal.bam	other	3512702	3512702	0	+	1	0	74	110	1.0
CP008925.1	h6.sal.bam	other	3512703	3512703	0	+	0	3	72	111	0.0
CP008925.1	h6.sal.bam	other	3512704	3512704	0	+	1	3	70	108	1.0
CP008925.1	h6.sal.bam	other	3512705	3512705	0	+	2	1	72	105	2.0
CP008925.1	h6.sal.bam	other	3512706	3512706	0	+	0	1	71	107	0.0
CP008925.1	h6.sal.bam	other	3512707	3512707	0	+	3	2	74	111	3.0
CP008925.1	h6.sal.bam	other	3512708	3512708	0	+	0	2	73	112	0.0
CP008925.1	h6.sal.bam	other	3512709	3512709	0	+	2	0	73	110	2.0
CP008925.1	h6.sal.bam	other	3512710	3512710	0	+	3	3	75	110	3.0
CP008925.1	h6.sal.bam	other	3512711	3512711	0	+	3	1	78	112	3.0
CP008925.1	h6.sal.bam	other	3512712	3512712	0	+	3	1	80	111	3.0
CP008925.1	h6.sal.bam	other	3512713	3512713	0	+	1	1	77	111	1.0
CP008925.1	h6.sal.bam	other	3512714	3512714	0	+	1	3	78	111	1.0
CP008925.1	h6.sal.bam	other	3512715	3512715	0	+	2	4	79	112	2.0
CP008925.1	h6.sal.bam	other	3512716	3512716	0	+	1	2	80	110	1.0
CP008925.1	h6.sal.bam	other	3512717	3512717	0	+	1	4	81	110	1.0
CP008925.1	h6.sal.bam	other	3512718	3512718	0	+	2	0	83	107	2.0
CP008925.1	h6.sal.bam	other	3512719	3512719	0	+	1	3	82	108	1.0
CP008925.1	h6.sal.bam	other	3512720	3512720	0	+	1	0	83	105	1.0
CP008925.1	h6.sal.bam	other	3512721	3512721	0	+	2	1	85	106	2.0
CP008925.1	h6.sal.bam	other	3512722	3512722	0	+	2	3	84	107	2.0
CP008925.1	h6.sal.bam	other	3512723	3512723	0	+	0	0	82	105	0.0
CP008925.1	h6.sal.bam	other	3512724	3512724	0	+	0	1	82	105	0.0
CP008925.1	h6.sal.bam	other	3512725	3512725	0	+	1	2	81	104	1.0
CP008925.1	h6.sal.bam	other	3512726	3512726	0	+	0	1	81	103	0.0
CP008925.1	h6.sal.bam	other	3512727	3512727	0	+	2	1	81	106	2.0
CP008925.1	h6.sal.bam	other	3512728	3512728	0	+	0	0	80	106	0.0
CP008925.1	h6.sal.bam	other	3512729	3512729	0	+	0	2	75	107	0.0
CP008925.1	h6.sal.bam	other	3512730	3512730	0	+	0	3	75	105	0.0
CP008925.1	h6.sal.bam	other	3512731	3512731	0	+	0	0	74	103	0.0
CP008925.1	h6.sal.bam	other	3512732	3512732	0	+	0	2	72	104	0.0
CP008925.1	h6.sal.bam	other	3512733	3512733	0	+	2	2	73	103	2.0
CP008925.1	h6.sal.bam	other	3512734	3512734	0	+	0	2	73	102	0.0
CP008925.1	h6.sal.bam	other	3512735	3512735	0	+	1	2	74	101	1.0
CP008925.1	h6.sal.bam	other	3512736	3512736	0	+	1	0	74	99	1.0
CP008925.1	h6.sal.bam	other	3512737	3512737	0	+	0	3	74	101	0.0
CP008925.1	h6.sal.bam	other	3512738	3512738	0	+	0	2	73	98	0.0
CP008925.1	h6.sal.bam	other	3512739	3512739	0	+	2	0	72	97	2.0
CP008925.1	h6.sal.bam	other	3512740	3512740	0	+	3	1	75	97	3.0
CP008925.1	h6.sal.bam	other	3512741	3512741	0	+	0	2	75	99	0.0
CP008925.1	h6.sal.bam	other	3512742	3512742	0	+	1	1	74	98	1.0
CP008925.1	h6.sal.bam	other	3512743	3512743	0	+	0	1	74	97	0.0
CP008925.1	h6.sal.bam	other	3512744	3512744	0	+	0	1	72	98	0.0
CP008925.1	h6.sal.bam	other	3512745	3512745	0	+	3	3	74	98	3.0
CP008925.1	h6.sal.bam	other	3512746	3512746	0	+	1	3	73	96	1.0
CP008925.1	h6.sal.bam	other	3512747	3512747	0	+	1	1	74	93	1.0
CP008925.1	h6.sal.bam	other	3512748	3512748	0	+	0	2	74	94	0.0
CP008925.1	h6.sal.bam	other	3512749	3512749	0	+	2	3	73	92	2.0
CP008925.1	h6.sal.bam	other	3512750	3512750	0	+	1	1	74	94	1.0
CP008925.1	h6.sal.bam	other	3512751	3512751	0	+	2	0	76	94	2.0
CP008925.1	h6.sal.bam	other	3512752	3512752	0	+	5	0	80	97	5.0
CP008925.1	h6.sal.bam	other	3512753	3512753	0	+	2	1	77	97	2.0
CP008925.1	h6.sal.bam	other	3512754	3512754	0	+	1	3	78	96	1.0
CP008925.1	h6.sal.bam	other	3512755	3512755	0	+	0	0	78	93	0.0
CP008925.1	h6.sal.bam	other	3512756	3512756	0	+	2	0	80	94	2.0
CP008925.1	h6.sal.bam	other	3512757	3512757	0	+	0	2	80	96	0.0
CP008925.1	h6.sal.bam	other	3512758	3512758	0	+	2	1	79	97	2.0
CP008925.1	h6.sal.bam	other	3512759	3512759	0	+	0	2	79	97	0.0
CP008925.1	h6.sal.bam	other	3512760	3512760	0	+	1	0	80	95	1.0
CP008925.1	h6.sal.bam	other	3512761	3512761	0	+	0	2	80	95	0.0
CP008925.1	h6.sal.bam	other	3512762	3512762	0	+	5	0	83	96	5.0
CP008925.1	h6.sal.bam	other	3512763	3512763	0	+	2	0	84	97	2.0
CP008925.1	h6.sal.bam	other	3512764	3512764	0	+	1	1	85	99	1.0
CP008925.1	h6.sal.bam	other	3512765	3512765	0	+	0	0	80	98	0.0
CP008925.1	h6.sal.bam	other	3512766	3512766	0	+	0	4	80	101	0.0
CP008925.1	h6.sal.bam	other	3512767	3512767	0	+	0	0	79	99	0.0
CP008925.1	h6.sal.bam	other	3512768	3512768	0	+	7	1	86	100	7.0
CP008925.1	h6.sal.bam	other	3512769	3512769	0	+	0	1	86	101	0.0
CP008925.1	h6.sal.bam	other	3512770	3512770	0	+	1	2	87	101	1.0
CP008925.1	h6.sal.bam	other	3512771	3512771	0	+	3	1	88	99	3.0
CP008925.1	h6.sal.bam	other	3512772	3512772	0	+	1	2	89	98	1.0
CP008925.1	h6.sal.bam	other	3512773	3512773	0	+	0	5	88	97	0.0
CP008925.1	h6.sal.bam	other	3512774	3512774	0	+	1	2	89	97	1.0
CP008925.1	h6.sal.bam	other	3512775	3512775	0	+	4	1	93	95	4.0
CP008925.1	h6.sal.bam	other	3512776	3512776	0	+	1	1	94	94	1.0
CP008925.1	h6.sal.bam	other	3512777	3512777	0	+	0	1	93	94	0.0
CP008925.1	h6.sal.bam	other	3512778	3512778	0	+	1	0	93	97	1.0
CP008925.1	h6.sal.bam	other	3512779	3512779	0	+	1	2	92	100	1.0
CP008925.1	h6.sal.bam	other	3512780	3512780	0	+	3	5	95	98	3.0
CP008925.1	h6.sal.bam	other	3512781	3512781	0	+	2	3	97	95	2.0
CP008925.1	h6.sal.bam	other	3512782	3512782	0	+	0	0	94	93	0.0
CP008925.1	h6.sal.bam	other	3512783	3512783	0	+	0	4	94	95	0.0
CP008925.1	h6.sal.bam	other	3512784	3512784	0	+	4	0	96	91	4.0
CP008925.1	h6.sal.bam	other	3512785	3512785	0	+	2	2	95	91	2.0
CP008925.1	h6.sal.bam	other	3512786	3512786	0	+	0	0	92	91	0.0
CP008925.1	h6.sal.bam	other	3512787	3512787	0	+	1	0	90	91	1.0
CP008925.1	h6.sal.bam	other	3512788	3512788	0	+	1	1	90	91	1.0
CP008925.1	h6.sal.bam	other	3512789	3512789	0	+	2	3	91	95	2.0
CP008925.1	h6.sal.bam	other	3512790	3512790	0	+	1	2	89	92	1.0
CP008925.1	h6.sal.bam	other	3512791	3512791	0	+	0	2	88	90	0.0
CP008925.1	h6.sal.bam	other	3512792	3512792	0	+	0	1	87	88	0.0
CP008925.1	h6.sal.bam	other	3512793	3512793	0	+	1	3	86	92	1.0
CP008925.1	h6.sal.bam	other	3512794	3512794	0	+	2	0	87	89	2.0
CP008925.1	h6.sal.bam	other	3512795	3512795	0	+	1	1	88	89	1.0
CP008925.1	h6.sal.bam	other	3512796	3512796	0	+	1	2	87	94	1.0
CP008925.1	h6.sal.bam	other	3512797	3512797	0	+	0	0	85	92	0.0
CP008925.1	h6.sal.bam	other	3512798	3512798	0	+	1	1	86	95	1.0
CP008925.1	h6.sal.bam	other	3512799	3512799	0	+	1	0	87	95	1.0
CP008925.1	h6.sal.bam	other	3512800	3512800	0	+	2	2	88	95	2.0
CP008925.1	h6.sal.bam	other	3512801	3512801	0	+	0	2	88	97	0.0
CP008925.1	h6.sal.bam	other	3512802	3512802	0	+	1	1	87	95	1.0
CP008925.1	h6.sal.bam	other	3512803	3512803	0	+	2	0	89	94	2.0
CP008925.1	h6.sal.bam	other	3512804	3512804	0	+	2	1	91	96	2.0
CP008925.1	h6.sal.bam	other	3512805	3512805	0	+	1	1	92	96	1.0
CP008925.1	h6.sal.bam	other	3512806	3512806	0	+	0	1	92	95	0.0
CP008925.1	h6.sal.bam	other	3512807	3512807	0	+	2	1	92	94	2.0
CP008925.1	h6.sal.bam	other	3512808	3512808	0	+	1	1	93	93	1.0
CP008925.1	h6.sal.bam	other	3512809	3512809	0	+	1	0	94	94	1.0
CP008925.1	h6.sal.bam	other	3512810	3512810	0	+	0	2	93	95	0.0
CP008925.1	h6.sal.bam	other	3512811	3512811	0	+	1	0	93	93	1.0
CP008925.1	h6.sal.bam	other	3512812	3512812	0	+	1	1	94	93	1.0
CP008925.1	h6.sal.bam	other	3512813	3512813	0	+	0	1	94	92	0.0
CP008925.1	h6.sal.bam	other	3512814	3512814	0	+	1	0	90	93	1.0
CP008925.1	h6.sal.bam	other	3512815	3512815	0	+	1	2	91	94	1.0
CP008925.1	h6.sal.bam	other	3512816	3512816	0	+	0	1	91	92	0.0
CP008925.1	h6.sal.bam	other	3512817	3512817	0	+	1	1	91	98	1.0
CP008925.1	h6.sal.bam	other	3512818	3512818	0	+	1	1	92	97	1.0
CP008925.1	h6.sal.bam	other	3512819	3512819	0	+	2	1	94	96	2.0
CP008925.1	h6.sal.bam	other	3512820	3512820	0	+	3	1	94	96	3.0
CP008925.1	h6.sal.bam	other	3512821	3512821	0	+	3	0	95	98	3.0
CP008925.1	h6.sal.bam	other	3512822	3512822	0	+	4	2	99	98	4.0
CP008925.1	h6.sal.bam	other	3512823	3512823	0	+	0	0	99	98	0.0
CP008925.1	h6.sal.bam	other	3512824	3512824	0	+	1	5	98	98	1.0
CP008925.1	h6.sal.bam	other	3512825	3512825	0	+	3	1	93	94	3.0
CP008925.1	h6.sal.bam	other	3512826	3512826	0	+	6	3	99	96	6.0
CP008925.1	h6.sal.bam	other	3512827	3512827	0	+	2	0	101	93	2.0
CP008925.1	h6.sal.bam	other	3512828	3512828	0	+	0	0	99	93	0.0
CP008925.1	h6.sal.bam	other	3512829	3512829	0	+	1	1	98	97	1.0
CP008925.1	h6.sal.bam	other	3512830	3512830	0	+	3	2	101	96	3.0
CP008925.1	h6.sal.bam	other	3512831	3512831	0	+	2	2	101	97	2.0
CP008925.1	h6.sal.bam	other	3512832	3512832	0	+	0	2	100	98	0.0
CP008925.1	h6.sal.bam	other	3512833	3512833	0	+	0	1	98	97	0.0
CP008925.1	h6.sal.bam	other	3512834	3512834	0	+	1	0	99	97	1.0
CP008925.1	h6.sal.bam	other	3512835	3512835	0	+	1	2	98	98	1.0
CP008925.1	h6.sal.bam	other	3512836	3512836	0	+	1	1	98	96	1.0
CP008925.1	h6.sal.bam	other	3512837	3512837	0	+	0	1	94	99	0.0
CP008925.1	h6.sal.bam	other	3512838	3512838	0	+	4	2	96	102	4.0
CP008925.1	h6.sal.bam	other	3512839	3512839	0	+	3	0	97	101	3.0
CP008925.1	h6.sal.bam	other	3512840	3512840	0	+	0	3	97	103	0.0
CP008925.1	h6.sal.bam	other	3512841	3512841	0	+	0	2	97	100	0.0
CP008925.1	h6.sal.bam	other	3512842	3512842	0	+	1	2	98	99	1.0
CP008925.1	h6.sal.bam	other	3512843	3512843	0	+	5	2	99	98	5.0
CP008925.1	h6.sal.bam	other	3512844	3512844	0	+	4	0	102	98	4.0
CP008925.1	h6.sal.bam	other	3512845	3512845	0	+	0	0	98	100	0.0
CP008925.1	h6.sal.bam	other	3512846	3512846	0	+	1	3	99	100	1.0
CP008925.1	h6.sal.bam	other	3512847	3512847	0	+	2	0	101	97	2.0
CP008925.1	h6.sal.bam	other	3512848	3512848	0	+	2	2	103	106	2.0
CP008925.1	h6.sal.bam	other	3512849	3512849	0	+	1	2	100	106	1.0
CP008925.1	h6.sal.bam	other	3512850	3512850	0	+	5	1	104	106	5.0
CP008925.1	h6.sal.bam	other	3512851	3512851	0	+	0	2	104	105	0.0
CP008925.1	h6.sal.bam	other	3512852	3512852	0	+	1	0	105	105	1.0
CP008925.1	h6.sal.bam	other	3512853	3512853	0	+	2	3	105	107	2.0
CP008925.1	h6.sal.bam	other	3512854	3512854	0	+	0	1	101	106	0.0
CP008925.1	h6.sal.bam	other	3512855	3512855	0	+	1	1	102	105	1.0
CP008925.1	h6.sal.bam	other	3512856	3512856	0	+	0	1	99	105	0.0
CP008925.1	h6.sal.bam	other	3512857	3512857	0	+	1	3	100	105	1.0
CP008925.1	h6.sal.bam	other	3512858	3512858	0	+	3	0	103	102	3.0
CP008925.1	h6.sal.bam	other	3512859	3512859	0	+	2	1	103	104	2.0
CP008925.1	h6.sal.bam	other	3512860	3512860	0	+	3	0	104	104	3.0
CP008925.1	h6.sal.bam	other	3512861	3512861	0	+	0	0	104	104	0.0
CP008925.1	h6.sal.bam	other	3512862	3512862	0	+	0	1	102	107	0.0
CP008925.1	h6.sal.bam	other	3512863	3512863	0	+	1	4	103	106	1.0
CP008925.1	h6.sal.bam	other	3512864	3512864	0	+	2	0	102	104	2.0
CP008925.1	h6.sal.bam	other	3512865	3512865	0	+	3	0	105	106	3.0
CP008925.1	h6.sal.bam	other	3512866	3512866	0	+	2	3	107	106	2.0
CP008925.1	h6.sal.bam	other	3512867	3512867	0	+	0	2	107	105	0.0
CP008925.1	h6.sal.bam	other	3512868	3512868	0	+	1	2	107	106	1.0
CP008925.1	h6.sal.bam	other	3512869	3512869	0	+	0	2	105	105	0.0
CP008925.1	h6.sal.bam	other	3512870	3512870	0	+	2	2	105	104	2.0
CP008925.1	h6.sal.bam	other	3512871	3512871	0	+	1	0	106	103	1.0
CP008925.1	h6.sal.bam	other	3512872	3512872	0	+	1	3	107	108	1.0
CP008925.1	h6.sal.bam	other	3512873	3512873	0	+	0	1	106	107	0.0
CP008925.1	h6.sal.bam	other	3512874	3512874	0	+	2	0	105	108	2.0
CP008925.1	h6.sal.bam	other	3512875	3512875	0	+	0	4	105	109	0.0
CP008925.1	h6.sal.bam	other	3512876	3512876	0	+	1	0	106	106	1.0
CP008925.1	h6.sal.bam	other	3512877	3512877	0	+	0	2	105	106	0.0
CP008925.1	h6.sal.bam	other	3512878	3512878	0	+	1	1	104	105	1.0
CP008925.1	h6.sal.bam	other	3512879	3512879	0	+	2	0	104	104	2.0
CP008925.1	h6.sal.bam	other	3512880	3512880	0	+	2	0	105	105	2.0
CP008925.1	h6.sal.bam	other	3512881	3512881	0	+	0	0	105	105	0.0
CP008925.1	h6.sal.bam	other	3512882	3512882	0	+	0	2	103	107	0.0
CP008925.1	h6.sal.bam	other	3512883	3512883	0	+	3	0	105	107	3.0
CP008925.1	h6.sal.bam	other	3512884	3512884	0	+	3	1	107	107	3.0
CP008925.1	h6.sal.bam	other	3512885	3512885	0	+	4	0	110	108	4.0
CP008925.1	h6.sal.bam	other	3512886	3512886	0	+	0	0	110	108	0.0
CP008925.1	h6.sal.bam	other	3512887	3512887	0	+	1	1	110	114	1.0
CP008925.1	h6.sal.bam	other	3512888	3512888	0	+	1	1	111	113	1.0
CP008925.1	h6.sal.bam	other	3512889	3512889	0	+	3	1	113	114	3.0
CP008925.1	h6.sal.bam	other	3512890	3512890	0	+	0	3	111	114	0.0
CP008925.1	h6.sal.bam	other	3512891	3512891	0	+	1	4	112	111	1.0
CP008925.1	h6.sal.bam	other	3512892	3512892	0	+	1	0	112	107	1.0
CP008925.1	h6.sal.bam	other	3512893	3512893	0	+	2	0	111	107	2.0
CP008925.1	h6.sal.bam	other	3512894	3512894	0	+	0	2	111	112	0.0
CP008925.1	h6.sal.bam	other	3512895	3512895	0	+	4	3	113	111	4.0
CP008925.1	h6.sal.bam	other	3512896	3512896	0	+	1	0	105	111	1.0
CP008925.1	h6.sal.bam	other	3512897	3512897	0	+	2	2	107	112	2.0
CP008925.1	h6.sal.bam	other	3512898	3512898	0	+	1	0	108	111	1.0
CP008925.1	h6.sal.bam	other	3512899	3512899	0	+	2	1	107	140	2.0
CP008925.1	h6.sal.bam	other	3512900	3512900	0	+	1	3	100	140	1.0
CP008925.1	h6.sal.bam	other	3512901	3512901	0	+	0	0	100	137	0.0
CP008925.1	h6.sal.bam	other	3512902	3512902	0	+	1	4	101	139	1.0
CP008925.1	h6.sal.bam	other	3512903	3512903	0	+	2	0	103	137	2.0
CP008925.1	h6.sal.bam	other	3512904	3512904	0	+	1	3	103	137	1.0
CP008925.1	h6.sal.bam	GAAC	3512905	3512905	3512913	+	0	3	98	134	0.0
CP008925.1	h6.sal.bam	other	3512906	3512906	0	+	1	1	99	132	1.0
CP008925.1	h6.sal.bam	GAAC	3512907	3512907	3512913	+	6	0	105	133	6.0
CP008925.1	h6.sal.bam	other	3512908	3512908	0	+	1	1	106	133	1.0
CP008925.1	h6.sal.bam	other	3512909	3512909	0	+	0	3	105	133	0.0
CP008925.1	h6.sal.bam	other	3512910	3512910	0	+	3	3	106	132	3.0
CP008925.1	h6.sal.bam	other	3512911	3512911	0	+	1	2	103	130	1.0
CP008925.1	h6.sal.bam	other	3512912	3512912	0	+	1	3	104	128	1.0
CP008925.1	h6.sal.bam	other	3512913	3512913	0	+	3	1	107	127	3.0
CP008925.1	h6.sal.bam	other	3512914	3512914	0	+	2	1	106	126	2.0
CP008925.1	h6.sal.bam	other	3512915	3512915	0	+	0	0	106	125	0.0
CP008925.1	h6.sal.bam	other	3512916	3512916	0	+	1	2	107	131	1.0
CP008925.1	h6.sal.bam	other	3512917	3512917	0	+	3	0	109	129	3.0
CP008925.1	h6.sal.bam	other	3512918	3512918	0	+	2	1	106	130	2.0
CP008925.1	h6.sal.bam	other	3512919	3512919	0	+	1	3	103	132	1.0
CP008925.1	h6.sal.bam	other	3512920	3512920	0	+	2	0	105	129	2.0
CP008925.1	h6.sal.bam	other	3512921	3512921	0	+	1	0	105	133	1.0
CP008925.1	h6.sal.bam	GAAC	3512922	3512922	3512913	+	0	11	103	137	0.0
CP008925.1	h6.sal.bam	other	3512923	3512923	0	+	0	0	100	126	0.0
CP008925.1	h6.sal.bam	GAAC	3512924	3512924	3512913	+	8	2	108	126	8.0
CP008925.1	h6.sal.bam	other	3512925	3512925	0	+	2	1	105	132	2.0
CP008925.1	h6.sal.bam	other	3512926	3512926	0	+	1	1	106	131	1.0
CP008925.1	h6.sal.bam	other	3512927	3512927	0	+	1	2	106	131	1.0
CP008925.1	h6.sal.bam	other	3512928	3512928	0	+	0	1	105	132	0.0
CP008925.1	h6.sal.bam	other	3512929	3512929	0	+	3	1	108	131	3.0
CP008925.1	h6.sal.bam	other	3512930	3512930	0	+	1	1	107	130	1.0
CP008925.1	h6.sal.bam	other	3512931	3512931	0	+	0	0	107	129	0.0
CP008925.1	h6.sal.bam	other	3512932	3512932	0	+	0	0	106	129	0.0
CP008925.1	h6.sal.bam	other	3512933	3512933	0	+	2	2	105	130	2.0
CP008925.1	h6.sal.bam	other	3512934	3512934	0	+	1	1	104	131	1.0
CP008925.1	h6.sal.bam	other	3512935	3512935	0	+	0	0	101	134	0.0
CP008925.1	h6.sal.bam	other	3512936	3512936	0	+	2	3	103	134	2.0
CP008925.1	h6.sal.bam	other	3512937	3512937	0	+	2	0	105	132	2.0
CP008925.1	h6.sal.bam	other	3512938	3512938	0	+	2	2	101	133	2.0
CP008925.1	h6.sal.bam	other	3512939	3512939	0	+	0	3	101	134	0.0
CP008925.1	h6.sal.bam	other	3512940	3512940	0	+	1	1	102	131	1.0
CP008925.1	h6.sal.bam	other	3512941	3512941	0	+	3	0	103	130	3.0
CP008925.1	h6.sal.bam	other	3512942	3512942	0	+	1	3	104	130	1.0
CP008925.1	h6.sal.bam	other	3512943	3512943	0	+	0	1	103	127	0.0
CP008925.1	h6.sal.bam	other	3512944	3512944	0	+	2	1	105	127	2.0
CP008925.1	h6.sal.bam	other	3512945	3512945	0	+	2	6	105	130	2.0
CP008925.1	h6.sal.bam	other	3512946	3512946	0	+	1	1	105	128	1.0
CP008925.1	h6.sal.bam	other	3512947	3512947	0	+	3	1	105	129	3.0
CP008925.1	h6.sal.bam	other	3512948	3512948	0	+	4	1	108	128	4.0
CP008925.1	h6.sal.bam	other	3512949	3512949	0	+	0	1	108	127	0.0
CP008925.1	h6.sal.bam	other	3512950	3512950	0	+	1	1	109	126	1.0
CP008925.1	h6.sal.bam	other	3512951	3512951	0	+	0	1	109	125	0.0
CP008925.1	h6.sal.bam	other	3512952	3512952	0	+	2	0	111	124	2.0
CP008925.1	h6.sal.bam	other	3512953	3512953	0	+	3	1	113	127	3.0
CP008925.1	h6.sal.bam	other	3512954	3512954	0	+	0	0	111	127	0.0
CP008925.1	h6.sal.bam	other	3512955	3512955	0	+	2	1	111	128	2.0
CP008925.1	h6.sal.bam	other	3512956	3512956	0	+	1	1	112	129	1.0
CP008925.1	h6.sal.bam	other	3512957	3512957	0	+	3	2	114	128	3.0
CP008925.1	h6.sal.bam	other	3512958	3512958	0	+	0	2	110	128	0.0
CP008925.1	h6.sal.bam	other	3512959	3512959	0	+	2	0	108	128	2.0
CP008925.1	h6.sal.bam	other	3512960	3512960	0	+	0	6	108	128	0.0
CP008925.1	h6.sal.bam	other	3512961	3512961	0	+	1	0	109	128	1.0
CP008925.1	h6.sal.bam	other	3512962	3512962	0	+	0	0	108	128	0.0
CP008925.1	h6.sal.bam	other	3512963	3512963	0	+	1	2	108	128	1.0
CP008925.1	h6.sal.bam	other	3512964	3512964	0	+	2	1	107	126	2.0
CP008925.1	h6.sal.bam	other	3512965	3512965	0	+	1	4	108	126	1.0
CP008925.1	h6.sal.bam	other	3512966	3512966	0	+	1	1	108	122	1.0
CP008925.1	h6.sal.bam	other	3512967	3512967	0	+	3	0	110	121	3.0
CP008925.1	h6.sal.bam	other	3512968	3512968	0	+	0	0	108	121	0.0
CP008925.1	h6.sal.bam	other	3512969	3512969	0	+	3	1	111	121	3.0
CP008925.1	h6.sal.bam	other	3512970	3512970	0	+	0	3	107	120	0.0
CP008925.1	h6.sal.bam	other	3512971	3512971	0	+	0	1	106	119	0.0
CP008925.1	h6.sal.bam	other	3512972	3512972	0	+	0	1	104	118	0.0
CP008925.1	h6.sal.bam	GTTC	3512973	3512973	3512981	+	1	30	104	117	1.0
CP008925.1	h6.sal.bam	other	3512974	3512974	0	+	0	1	102	87	0.0
CP008925.1	h6.sal.bam	GTTC	3512975	3512975	3512981	+	19	0	120	88	19.0
CP008925.1	h6.sal.bam	other	3512976	3512976	0	+	0	3	120	88	0.0
CP008925.1	h6.sal.bam	other	3512977	3512977	0	+	6	1	125	85	6.0
CP008925.1	h6.sal.bam	other	3512978	3512978	0	+	2	0	125	85	2.0
CP008925.1	h6.sal.bam	other	3512979	3512979	0	+	0	0	124	86	0.0
CP008925.1	h6.sal.bam	other	3512980	3512980	0	+	0	1	117	87	0.0
CP008925.1	h6.sal.bam	other	3512981	3512981	0	+	4	2	121	86	4.0
CP008925.1	h6.sal.bam	other	3512982	3512982	0	+	2	0	123	84	2.0
CP008925.1	h6.sal.bam	other	3512983	3512983	0	+	0	0	122	86	0.0
CP008925.1	h6.sal.bam	other	3512984	3512984	0	+	0	2	120	86	0.0
CP008925.1	h6.sal.bam	other	3512985	3512985	0	+	2	1	121	84	2.0
CP008925.1	h6.sal.bam	other	3512986	3512986	0	+	1	0	121	85	1.0
CP008925.1	h6.sal.bam	other	3512987	3512987	0	+	0	2	120	92	0.0
CP008925.1	h6.sal.bam	other	3512988	3512988	0	+	0	0	117	90	0.0
CP008925.1	h6.sal.bam	other	3512989	3512989	0	+	1	0	115	92	1.0
CP008925.1	h6.sal.bam	GTTC	3512990	3512990	3512981	+	4	8	118	92	4.0
CP008925.1	h6.sal.bam	other	3512991	3512991	0	+	2	0	118	84	2.0
CP008925.1	h6.sal.bam	GTTC	3512992	3512992	3512981	+	8	3	125	87	8.0
CP008925.1	h6.sal.bam	other	3512993	3512993	0	+	0	0	122	84	0.0
CP008925.1	h6.sal.bam	other	3512994	3512994	0	+	1	2	122	85	1.0
CP008925.1	h6.sal.bam	other	3512995	3512995	0	+	0	3	120	85	0.0
CP008925.1	h6.sal.bam	other	3512996	3512996	0	+	1	3	121	84	1.0
CP008925.1	h6.sal.bam	other	3512997	3512997	0	+	3	1	124	85	3.0
CP008925.1	h6.sal.bam	other	3512998	3512998	0	+	0	2	124	84	0.0
CP008925.1	h6.sal.bam	other	3512999	3512999	0	+	2	4	118	85	2.0
CP008925.1	h6.sal.bam	other	3513000	3513000	0	+	3	1	118	81	3.0
CP008925.1	h6.sal.bam	other	3513001	3513001	0	+	2	0	120	81	2.0
CP008925.1	h6.sal.bam	other	3513002	3513002	0	+	1	3	120	84	1.0
CP008925.1	h6.sal.bam	other	3513003	3513003	0	+	1	0	121	84	1.0
CP008925.1	h6.sal.bam	other	3513004	3513004	0	+	4	0	122	84	4.0
CP008925.1	h6.sal.bam	other	3513005	3513005	0	+	1	0	123	86	1.0
CP008925.1	h6.sal.bam	other	3513006	3513006	0	+	0	1	123	87	0.0
CP008925.1	h6.sal.bam	other	3513007	3513007	0	+	1	0	124	86	1.0
CP008925.1	h6.sal.bam	other	3513008	3513008	0	+	1	3	123	86	1.0
CP008925.1	h6.sal.bam	other	3513009	3513009	0	+	2	4	124	84	2.0
CP008925.1	h6.sal.bam	other	3513010	3513010	0	+	0	2	122	82	0.0
CP008925.1	h6.sal.bam	other	3513011	3513011	0	+	0	0	120	82	0.0
CP008925.1	h6.sal.bam	other	3513012	3513012	0	+	3	1	121	84	3.0
CP008925.1	h6.sal.bam	other	3513013	3513013	0	+	0	2	119	87	0.0
CP008925.1	h6.sal.bam	other	3513014	3513014	0	+	1	0	120	86	1.0
CP008925.1	h6.sal.bam	other	3513015	3513015	0	+	1	0	121	86	1.0
CP008925.1	h6.sal.bam	other	3513016	3513016	0	+	0	0	118	86	0.0
CP008925.1	h6.sal.bam	other	3513017	3513017	0	+	0	1	118	87	0.0
CP008925.1	h6.sal.bam	other	3513018	3513018	0	+	1	3	119	86	1.0
CP008925.1	h6.sal.bam	other	3513019	3513019	0	+	1	1	116	90	1.0
CP008925.1	h6.sal.bam	other	3513020	3513020	0	+	2	4	118	89	2.0
CP008925.1	h6.sal.bam	other	3513021	3513021	0	+	0	2	114	90	0.0
CP008925.1	h6.sal.bam	other	3513022	3513022	0	+	0	0	114	88	0.0
CP008925.1	h6.sal.bam	other	3513023	3513023	0	+	1	0	111	88	1.0
CP008925.1	h6.sal.bam	other	3513024	3513024	0	+	1	2	112	89	1.0
CP008925.1	h6.sal.bam	other	3513025	3513025	0	+	2	0	113	87	2.0
CP008925.1	h6.sal.bam	other	3513026	3513026	0	+	4	1	116	87	4.0
CP008925.1	h6.sal.bam	other	3513027	3513027	0	+	2	1	117	92	2.0
CP008925.1	h6.sal.bam	other	3513028	3513028	0	+	0	1	114	92	0.0
CP008925.1	h6.sal.bam	other	3513029	3513029	0	+	0	2	114	91	0.0
CP008925.1	h6.sal.bam	other	3513030	3513030	0	+	1	0	113	91	1.0
CP008925.1	h6.sal.bam	other	3513031	3513031	0	+	1	1	113	93	1.0
CP008925.1	h6.sal.bam	other	3513032	3513032	0	+	1	1	111	93	1.0
CP008925.1	h6.sal.bam	other	3513033	3513033	0	+	2	3	113	92	2.0
CP008925.1	h6.sal.bam	other	3513034	3513034	0	+	1	2	112	93	1.0
CP008925.1	h6.sal.bam	other	3513035	3513035	0	+	2	3	114	93	2.0
CP008925.1	h6.sal.bam	other	3513036	3513036	0	+	3	0	116	90	3.0
CP008925.1	h6.sal.bam	other	3513037	3513037	0	+	2	0	117	90	2.0
CP008925.1	h6.sal.bam	other	3513038	3513038	0	+	3	0	120	92	3.0
CP008925.1	h6.sal.bam	other	3513039	3513039	0	+	2	1	119	92	2.0
CP008925.1	h6.sal.bam	other	3513040	3513040	0	+	1	0	118	91	1.0
CP008925.1	h6.sal.bam	other	3513041	3513041	0	+	1	0	119	94	1.0
CP008925.1	h6.sal.bam	other	3513042	3513042	0	+	0	0	116	95	0.0
CP008925.1	h6.sal.bam	other	3513043	3513043	0	+	3	0	116	96	3.0
CP008925.1	h6.sal.bam	other	3513044	3513044	0	+	2	2	118	96	2.0
CP008925.1	h6.sal.bam	other	3513045	3513045	0	+	1	0	119	97	1.0
CP008925.1	h6.sal.bam	other	3513046	3513046	0	+	1	0	120	100	1.0
CP008925.1	h6.sal.bam	other	3513047	3513047	0	+	1	0	121	100	1.0
CP008925.1	h6.sal.bam	other	3513048	3513048	0	+	2	0	122	100	2.0
CP008925.1	h6.sal.bam	other	3513049	3513049	0	+	1	2	122	100	1.0
CP008925.1	h6.sal.bam	other	3513050	3513050	0	+	1	0	105	102	1.0
CP008925.1	h6.sal.bam	other	3513051	3513051	0	+	0	0	105	103	0.0
CP008925.1	h6.sal.bam	other	3513052	3513052	0	+	1	1	100	105	1.0
CP008925.1	h6.sal.bam	other	3513053	3513053	0	+	0	1	98	104	0.0
CP008925.1	h6.sal.bam	other	3513054	3513054	0	+	2	1	100	108	2.0
CP008925.1	h6.sal.bam	other	3513055	3513055	0	+	0	0	100	107	0.0
CP008925.1	h6.sal.bam	other	3513056	3513056	0	+	1	2	98	107	1.0
CP008925.1	h6.sal.bam	other	3513057	3513057	0	+	6	0	102	111	6.0
CP008925.1	h6.sal.bam	other	3513058	3513058	0	+	0	0	102	111	0.0
CP008925.1	h6.sal.bam	other	3513059	3513059	0	+	0	2	102	113	0.0
CP008925.1	h6.sal.bam	other	3513060	3513060	0	+	1	1	100	114	1.0
CP008925.1	h6.sal.bam	other	3513061	3513061	0	+	2	7	102	113	2.0
CP008925.1	h6.sal.bam	other	3513062	3513062	0	+	0	0	102	106	0.0
CP008925.1	h6.sal.bam	other	3513063	3513063	0	+	3	2	105	108	3.0
CP008925.1	h6.sal.bam	other	3513064	3513064	0	+	3	1	106	106	3.0
CP008925.1	h6.sal.bam	other	3513065	3513065	0	+	0	1	103	105	0.0
CP008925.1	h6.sal.bam	other	3513066	3513066	0	+	2	2	103	105	2.0
CP008925.1	h6.sal.bam	other	3513067	3513067	0	+	1	1	96	109	1.0
CP008925.1	h6.sal.bam	other	3513068	3513068	0	+	0	0	96	108	0.0
CP008925.1	h6.sal.bam	other	3513069	3513069	0	+	0	3	95	116	0.0
CP008925.1	h6.sal.bam	other	3513070	3513070	0	+	1	1	96	113	1.0
CP008925.1	h6.sal.bam	other	3513071	3513071	0	+	2	4	97	116	2.0
CP008925.1	h6.sal.bam	other	3513072	3513072	0	+	1	1	95	112	1.0
CP008925.1	h6.sal.bam	other	3513073	3513073	0	+	1	2	94	113	1.0
CP008925.1	h6.sal.bam	other	3513074	3513074	0	+	0	0	91	111	0.0
CP008925.1	h6.sal.bam	other	3513075	3513075	0	+	1	1	88	112	1.0
CP008925.1	h6.sal.bam	other	3513076	3513076	0	+	0	3	88	112	0.0
CP008925.1	h6.sal.bam	other	3513077	3513077	0	+	1	1	84	112	1.0
CP008925.1	h6.sal.bam	other	3513078	3513078	0	+	2	0	86	112	2.0
CP008925.1	h6.sal.bam	other	3513079	3513079	0	+	0	2	86	112	0.0
CP008925.1	h6.sal.bam	other	3513080	3513080	0	+	0	1	86	110	0.0
CP008925.1	h6.sal.bam	other	3513081	3513081	0	+	2	0	87	115	2.0
CP008925.1	h6.sal.bam	other	3513082	3513082	0	+	1	0	87	116	1.0
CP008925.1	h6.sal.bam	other	3513083	3513083	0	+	0	1	85	122	0.0
CP008925.1	h6.sal.bam	other	3513084	3513084	0	+	2	2	86	122	2.0
CP008925.1	h6.sal.bam	other	3513085	3513085	0	+	0	2	86	121	0.0
CP008925.1	h6.sal.bam	other	3513086	3513086	0	+	0	2	86	124	0.0
CP008925.1	h6.sal.bam	other	3513087	3513087	0	+	3	4	87	122	3.0
CP008925.1	h6.sal.bam	other	3513088	3513088	0	+	2	1	89	119	2.0
CP008925.1	h6.sal.bam	other	3513089	3513089	0	+	2	0	89	118	2.0
CP008925.1	h6.sal.bam	other	3513090	3513090	0	+	1	0	90	119	1.0
CP008925.1	h6.sal.bam	other	3513091	3513091	0	+	1	1	91	122	1.0
CP008925.1	h6.sal.bam	other	3513092	3513092	0	+	0	2	91	121	0.0
CP008925.1	h6.sal.bam	other	3513093	3513093	0	+	0	5	90	125	0.0
CP008925.1	h6.sal.bam	other	3513094	3513094	0	+	1	2	90	120	1.0
CP008925.1	h6.sal.bam	other	3513095	3513095	0	+	2	3	90	122	2.0
CP008925.1	h6.sal.bam	other	3513096	3513096	0	+	2	0	92	120	2.0
CP008925.1	h6.sal.bam	other	3513097	3513097	0	+	4	0	95	120	4.0
CP008925.1	h6.sal.bam	other	3513098	3513098	0	+	1	1	95	121	1.0
CP008925.1	h6.sal.bam	other	3513099	3513099	0	+	2	3	96	122	2.0
CP008925.1	h6.sal.bam	other	3513100	3513100	0	+	1	2	95	120	1.0
CP008925.1	h6.sal.bam	other	3513101	3513101	0	+	0	1	91	118	0.0
CP008925.1	h6.sal.bam	other	3513102	3513102	0	+	1	1	90	121	1.0
CP008925.1	h6.sal.bam	other	3513103	3513103	0	+	0	1	90	120	0.0
CP008925.1	h6.sal.bam	other	3513104	3513104	0	+	2	1	90	120	2.0
CP008925.1	h6.sal.bam	other	3513105	3513105	0	+	0	2	90	119	0.0
CP008925.1	h6.sal.bam	other	3513106	3513106	0	+	1	1	91	117	1.0
CP008925.1	h6.sal.bam	other	3513107	3513107	0	+	2	2	92	116	2.0
CP008925.1	h6.sal.bam	other	3513108	3513108	0	+	5	2	95	118	5.0
CP008925.1	h6.sal.bam	other	3513109	3513109	0	+	1	2	85	119	1.0
CP008925.1	h6.sal.bam	other	3513110	3513110	0	+	0	1	85	117	0.0
CP008925.1	h6.sal.bam	other	3513111	3513111	0	+	3	0	88	117	3.0
CP008925.1	h6.sal.bam	other	3513112	3513112	0	+	0	1	88	117	0.0
CP008925.1	h6.sal.bam	other	3513113	3513113	0	+	6	2	92	118	6.0
CP008925.1	h6.sal.bam	other	3513114	3513114	0	+	3	0	95	116	3.0
CP008925.1	h6.sal.bam	other	3513115	3513115	0	+	0	1	94	118	0.0
CP008925.1	h6.sal.bam	other	3513116	3513116	0	+	2	1	96	117	2.0
CP008925.1	h6.sal.bam	other	3513117	3513117	0	+	1	2	97	115	1.0
CP008925.1	h6.sal.bam	other	3513118	3513118	0	+	4	3	96	115	4.0
CP008925.1	h6.sal.bam	other	3513119	3513119	0	+	0	2	95	113	0.0
CP008925.1	h6.sal.bam	other	3513120	3513120	0	+	0	0	93	112	0.0
CP008925.1	h6.sal.bam	other	3513121	3513121	0	+	4	2	94	113	4.0
CP008925.1	h6.sal.bam	other	3513122	3513122	0	+	3	0	97	111	3.0
CP008925.1	h6.sal.bam	other	3513123	3513123	0	+	0	1	97	113	0.0
CP008925.1	h6.sal.bam	other	3513124	3513124	0	+	2	1	98	114	2.0
CP008925.1	h6.sal.bam	other	3513125	3513125	0	+	1	1	98	113	1.0
CP008925.1	h6.sal.bam	other	3513126	3513126	0	+	3	3	101	113	3.0
CP008925.1	h6.sal.bam	other	3513127	3513127	0	+	0	0	100	114	0.0
CP008925.1	h6.sal.bam	other	3513128	3513128	0	+	0	5	100	117	0.0
CP008925.1	h6.sal.bam	other	3513129	3513129	0	+	1	4	98	113	1.0
CP008925.1	h6.sal.bam	other	3513130	3513130	0	+	3	1	101	109	3.0
CP008925.1	h6.sal.bam	other	3513131	3513131	0	+	2	1	103	110	2.0
CP008925.1	h6.sal.bam	other	3513132	3513132	0	+	3	2	101	110	3.0
CP008925.1	h6.sal.bam	other	3513133	3513133	0	+	1	0	102	111	1.0
CP008925.1	h6.sal.bam	other	3513134	3513134	0	+	0	3	102	115	0.0
CP008925.1	h6.sal.bam	other	3513135	3513135	0	+	0	1	101	112	0.0
CP008925.1	h6.sal.bam	other	3513136	3513136	0	+	0	0	99	114	0.0
CP008925.1	h6.sal.bam	other	3513137	3513137	0	+	1	1	100	117	1.0
CP008925.1	h6.sal.bam	other	3513138	3513138	0	+	2	0	99	116	2.0
CP008925.1	h6.sal.bam	other	3513139	3513139	0	+	2	1	98	117	2.0
CP008925.1	h6.sal.bam	other	3513140	3513140	0	+	0	1	96	116	0.0
CP008925.1	h6.sal.bam	other	3513141	3513141	0	+	3	5	99	115	3.0
CP008925.1	h6.sal.bam	other	3513142	3513142	0	+	0	4	98	110	0.0
CP008925.1	h6.sal.bam	other	3513143	3513143	0	+	0	4	98	107	0.0
CP008925.1	h6.sal.bam	other	3513144	3513144	0	+	1	1	99	104	1.0
CP008925.1	h6.sal.bam	other	3513145	3513145	0	+	0	2	98	105	0.0
CP008925.1	h6.sal.bam	other	3513146	3513146	0	+	1	0	97	104	1.0
CP008925.1	h6.sal.bam	other	3513147	3513147	0	+	0	2	95	105	0.0
CP008925.1	h6.sal.bam	other	3513148	3513148	0	+	0	0	95	105	0.0
CP008925.1	h6.sal.bam	other	3513149	3513149	0	+	1	1	96	106	1.0
CP008925.1	h6.sal.bam	other	3513150	3513150	0	+	1	2	96	105	1.0
CP008925.1	h6.sal.bam	other	3513151	3513151	0	+	2	2	98	103	2.0
CP008925.1	h6.sal.bam	other	3513152	3513152	0	+	1	2	98	103	1.0
CP008925.1	h6.sal.bam	other	3513153	3513153	0	+	1	0	97	103	1.0
CP008925.1	h6.sal.bam	other	3513154	3513154	0	+	6	4	103	103	6.0
CP008925.1	h6.sal.bam	other	3513155	3513155	0	+	2	2	105	101	2.0
CP008925.1	h6.sal.bam	other	3513156	3513156	0	+	2	1	105	99	2.0
CP008925.1	h6.sal.bam	other	3513157	3513157	0	+	1	7	103	99	1.0
CP008925.1	h6.sal.bam	other	3513158	3513158	0	+	0	1	103	94	0.0
CP008925.1	h6.sal.bam	other	3513159	3513159	0	+	3	2	106	94	3.0
CP008925.1	h6.sal.bam	other	3513160	3513160	0	+	1	4	107	92	1.0
CP008925.1	h6.sal.bam	other	3513161	3513161	0	+	2	0	109	93	2.0
CP008925.1	h6.sal.bam	other	3513162	3513162	0	+	2	0	108	95	2.0
CP008925.1	h6.sal.bam	other	3513163	3513163	0	+	1	0	107	96	1.0
CP008925.1	h6.sal.bam	other	3513164	3513164	0	+	1	0	105	98	1.0
CP008925.1	h6.sal.bam	other	3513165	3513165	0	+	0	3	105	98	0.0
CP008925.1	h6.sal.bam	other	3513166	3513166	0	+	1	4	105	97	1.0
CP008925.1	h6.sal.bam	other	3513167	3513167	0	+	0	3	104	95	0.0
CP008925.1	h6.sal.bam	other	3513168	3513168	0	+	1	1	105	93	1.0
CP008925.1	h6.sal.bam	other	3513169	3513169	0	+	3	3	108	95	3.0
CP008925.1	h6.sal.bam	other	3513170	3513170	0	+	3	1	109	92	3.0
CP008925.1	h6.sal.bam	other	3513171	3513171	0	+	1	1	108	91	1.0
CP008925.1	h6.sal.bam	other	3513172	3513172	0	+	0	2	104	91	0.0
CP008925.1	h6.sal.bam	other	3513173	3513173	0	+	1	0	101	90	1.0
CP008925.1	h6.sal.bam	other	3513174	3513174	0	+	0	1	101	91	0.0
CP008925.1	h6.sal.bam	other	3513175	3513175	0	+	2	2	103	93	2.0
CP008925.1	h6.sal.bam	other	3513176	3513176	0	+	1	2	104	92	1.0
CP008925.1	h6.sal.bam	other	3513177	3513177	0	+	1	0	104	93	1.0
CP008925.1	h6.sal.bam	other	3513178	3513178	0	+	0	1	104	93	0.0
CP008925.1	h6.sal.bam	other	3513179	3513179	0	+	2	0	104	94	2.0
CP008925.1	h6.sal.bam	other	3513180	3513180	0	+	0	0	104	94	0.0
CP008925.1	h6.sal.bam	other	3513181	3513181	0	+	2	1	105	99	2.0
CP008925.1	h6.sal.bam	other	3513182	3513182	0	+	0	2	103	98	0.0
CP008925.1	h6.sal.bam	other	3513183	3513183	0	+	1	3	99	102	1.0
CP008925.1	h6.sal.bam	other	3513184	3513184	0	+	4	0	102	100	4.0
CP008925.1	h6.sal.bam	other	3513185	3513185	0	+	3	2	105	100	3.0
CP008925.1	h6.sal.bam	other	3513186	3513186	0	+	1	0	103	101	1.0
CP008925.1	h6.sal.bam	other	3513187	3513187	0	+	2	1	104	101	2.0
CP008925.1	h6.sal.bam	other	3513188	3513188	0	+	2	0	100	100	2.0
CP008925.1	h6.sal.bam	other	3513189	3513189	0	+	3	2	101	103	3.0
CP008925.1	h6.sal.bam	other	3513190	3513190	0	+	0	0	101	101	0.0
CP008925.1	h6.sal.bam	other	3513191	3513191	0	+	0	1	99	104	0.0
CP008925.1	h6.sal.bam	other	3513192	3513192	0	+	1	1	95	108	1.0
CP008925.1	h6.sal.bam	other	3513193	3513193	0	+	1	1	96	108	1.0
CP008925.1	h6.sal.bam	other	3513194	3513194	0	+	0	0	92	107	0.0
CP008925.1	h6.sal.bam	other	3513195	3513195	0	+	1	1	93	108	1.0
CP008925.1	h6.sal.bam	other	3513196	3513196	0	+	0	0	93	107	0.0
CP008925.1	h6.sal.bam	other	3513197	3513197	0	+	2	2	92	109	2.0
CP008925.1	h6.sal.bam	other	3513198	3513198	0	+	1	2	91	107	1.0
CP008925.1	h6.sal.bam	other	3513199	3513199	0	+	1	0	92	105	1.0
CP008925.1	h6.sal.bam	other	3513200	3513200	0	+	1	2	92	106	1.0
CP008925.1	h6.sal.bam	other	3513201	3513201	0	+	0	3	89	105	0.0
CP008925.1	h6.sal.bam	other	3513202	3513202	0	+	0	3	89	105	0.0
CP008925.1	h6.sal.bam	other	3513203	3513203	0	+	1	2	90	102	1.0
CP008925.1	h6.sal.bam	other	3513204	3513204	0	+	0	0	89	101	0.0
CP008925.1	h6.sal.bam	other	3513205	3513205	0	+	1	2	85	101	1.0
CP008925.1	h6.sal.bam	other	3513206	3513206	0	+	3	1	85	99	3.0
CP008925.1	h6.sal.bam	other	3513207	3513207	0	+	0	3	85	98	0.0
CP008925.1	h6.sal.bam	other	3513208	3513208	0	+	0	4	84	95	0.0
CP008925.1	h6.sal.bam	other	3513209	3513209	0	+	0	2	84	91	0.0
CP008925.1	h6.sal.bam	other	3513210	3513210	0	+	0	1	84	91	0.0
CP008925.1	h6.sal.bam	other	3513211	3513211	0	+	2	3	86	95	2.0
CP008925.1	h6.sal.bam	other	3513212	3513212	0	+	1	1	86	94	1.0
CP008925.1	h6.sal.bam	other	3513213	3513213	0	+	0	0	82	96	0.0
CP008925.1	h6.sal.bam	other	3513214	3513214	0	+	1	0	83	98	1.0
CP008925.1	h6.sal.bam	other	3513215	3513215	0	+	1	0	81	99	1.0
CP008925.1	h6.sal.bam	other	3513216	3513216	0	+	0	1	80	100	0.0
CP008925.1	h6.sal.bam	other	3513217	3513217	0	+	2	0	82	103	2.0
CP008925.1	h6.sal.bam	other	3513218	3513218	0	+	3	1	85	105	3.0
CP008925.1	h6.sal.bam	other	3513219	3513219	0	+	1	2	86	107	1.0
CP008925.1	h6.sal.bam	other	3513220	3513220	0	+	1	1	86	108	1.0
CP008925.1	h6.sal.bam	other	3513221	3513221	0	+	0	1	85	109	0.0
CP008925.1	h6.sal.bam	other	3513222	3513222	0	+	1	2	86	109	1.0
CP008925.1	h6.sal.bam	other	3513223	3513223	0	+	1	1	87	107	1.0
CP008925.1	h6.sal.bam	other	3513224	3513224	0	+	3	0	90	107	3.0
CP008925.1	h6.sal.bam	other	3513225	3513225	0	+	2	0	91	108	2.0
CP008925.1	h6.sal.bam	other	3513226	3513226	0	+	1	2	88	108	1.0
CP008925.1	h6.sal.bam	other	3513227	3513227	0	+	1	2	89	107	1.0
CP008925.1	h6.sal.bam	other	3513228	3513228	0	+	1	0	90	105	1.0
CP008925.1	h6.sal.bam	other	3513229	3513229	0	+	0	2	84	105	0.0
CP008925.1	h6.sal.bam	other	3513230	3513230	0	+	1	1	83	104	1.0
CP008925.1	h6.sal.bam	other	3513231	3513231	0	+	2	0	82	108	2.0
CP008925.1	h6.sal.bam	other	3513232	3513232	0	+	0	2	82	108	0.0
CP008925.1	h6.sal.bam	other	3513233	3513233	0	+	0	1	79	107	0.0
CP008925.1	h6.sal.bam	other	3513234	3513234	0	+	2	1	80	107	2.0
CP008925.1	h6.sal.bam	other	3513235	3513235	0	+	0	4	80	106	0.0
CP008925.1	h6.sal.bam	other	3513236	3513236	0	+	0	2	78	106	0.0
CP008925.1	h6.sal.bam	other	3513237	3513237	0	+	2	1	77	106	2.0
CP008925.1	h6.sal.bam	other	3513238	3513238	0	+	1	2	77	106	1.0
CP008925.1	h6.sal.bam	other	3513239	3513239	0	+	0	1	77	104	0.0
CP008925.1	h6.sal.bam	other	3513240	3513240	0	+	1	1	78	104	1.0
CP008925.1	h6.sal.bam	other	3513241	3513241	0	+	1	2	78	104	1.0
CP008925.1	h6.sal.bam	other	3513242	3513242	0	+	1	1	78	102	1.0
CP008925.1	h6.sal.bam	other	3513243	3513243	0	+	2	3	77	101	2.0
CP008925.1	h6.sal.bam	other	3513244	3513244	0	+	1	0	74	98	1.0
CP008925.1	h6.sal.bam	other	3513245	3513245	0	+	0	1	74	98	0.0
CP008925.1	h6.sal.bam	other	3513246	3513246	0	+	1	0	74	100	1.0
CP008925.1	h6.sal.bam	other	3513247	3513247	0	+	0	0	74	100	0.0
CP008925.1	h6.sal.bam	other	3513248	3513248	0	+	0	2	74	103	0.0
CP008925.1	h6.sal.bam	other	3513249	3513249	0	+	0	2	74	101	0.0
CP008925.1	h6.sal.bam	other	3513250	3513250	0	+	0	1	72	100	0.0
CP008925.1	h6.sal.bam	other	3513251	3513251	0	+	0	3	71	100	0.0
CP008925.1	h6.sal.bam	other	3513252	3513252	0	+	0	0	70	97	0.0
CP008925.1	h6.sal.bam	other	3513253	3513253	0	+	2	2	72	97	2.0
CP008925.1	h6.sal.bam	other	3513254	3513254	0	+	0	1	70	98	0.0
CP008925.1	h6.sal.bam	other	3513255	3513255	0	+	0	4	70	100	0.0
CP008925.1	h6.sal.bam	other	3513256	3513256	0	+	0	0	68	97	0.0
CP008925.1	h6.sal.bam	other	3513257	3513257	0	+	0	6	68	97	0.0
CP008925.1	h6.sal.bam	other	3513258	3513258	0	+	0	1	67	96	0.0
CP008925.1	h6.sal.bam	other	3513259	3513259	0	+	1	0	58	98	1.0
CP008925.1	h6.sal.bam	other	3513260	3513260	0	+	1	3	59	99	1.0
CP008925.1	h6.sal.bam	other	3513261	3513261	0	+	3	1	60	97	3.0
CP008925.1	h6.sal.bam	other	3513262	3513262	0	+	2	0	62	98	2.0
CP008925.1	h6.sal.bam	other	3513263	3513263	0	+	5	3	67	99	5.0
CP008925.1	h6.sal.bam	other	3513264	3513264	0	+	1	2	65	96	1.0
CP008925.1	h6.sal.bam	other	3513265	3513265	0	+	0	3	65	98	0.0
CP008925.1	h6.sal.bam	other	3513266	3513266	0	+	2	2	66	98	2.0
CP008925.1	h6.sal.bam	other	3513267	3513267	0	+	2	1	68	96	2.0
CP008925.1	h6.sal.bam	other	3513268	3513268	0	+	1	0	68	95	1.0
CP008925.1	h6.sal.bam	other	3513269	3513269	0	+	0	2	68	95	0.0
CP008925.1	h6.sal.bam	other	3513270	3513270	0	+	1	0	68	95	1.0
CP008925.1	h6.sal.bam	other	3513271	3513271	0	+	1	1	67	96	1.0
CP008925.1	h6.sal.bam	other	3513272	3513272	0	+	2	0	69	95	2.0
CP008925.1	h6.sal.bam	other	3513273	3513273	0	+	1	1	67	101	1.0
CP008925.1	h6.sal.bam	other	3513274	3513274	0	+	0	1	67	100	0.0
CP008925.1	h6.sal.bam	other	3513275	3513275	0	+	0	1	67	102	0.0
CP008925.1	h6.sal.bam	other	3513276	3513276	0	+	2	2	69	102	2.0
CP008925.1	h6.sal.bam	other	3513277	3513277	0	+	0	0	68	105	0.0
CP008925.1	h6.sal.bam	other	3513278	3513278	0	+	0	2	67	106	0.0
CP008925.1	h6.sal.bam	other	3513279	3513279	0	+	1	1	68	104	1.0
CP008925.1	h6.sal.bam	other	3513280	3513280	0	+	3	1	70	106	3.0
CP008925.1	h6.sal.bam	other	3513281	3513281	0	+	1	0	68	107	1.0
CP008925.1	h6.sal.bam	other	3513282	3513282	0	+	1	0	69	107	1.0
CP008925.1	h6.sal.bam	other	3513283	3513283	0	+	1	1	70	112	1.0
CP008925.1	h6.sal.bam	other	3513284	3513284	0	+	0	3	67	111	0.0
CP008925.1	h6.sal.bam	other	3513285	3513285	0	+	2	5	69	110	2.0
CP008925.1	h6.sal.bam	other	3513286	3513286	0	+	2	1	70	107	2.0
CP008925.1	h6.sal.bam	other	3513287	3513287	0	+	0	1	70	108	0.0
CP008925.1	h6.sal.bam	other	3513288	3513288	0	+	4	2	74	107	4.0
CP008925.1	h6.sal.bam	other	3513289	3513289	0	+	1	1	73	111	1.0
CP008925.1	h6.sal.bam	other	3513290	3513290	0	+	1	1	74	111	1.0
CP008925.1	h6.sal.bam	other	3513291	3513291	0	+	1	4	70	111	1.0
CP008925.1	h6.sal.bam	other	3513292	3513292	0	+	1	0	71	107	1.0
CP008925.1	h6.sal.bam	other	3513293	3513293	0	+	4	4	75	113	4.0
CP008925.1	h6.sal.bam	other	3513294	3513294	0	+	0	3	75	111	0.0
CP008925.1	h6.sal.bam	other	3513295	3513295	0	+	2	2	76	109	2.0
CP008925.1	h6.sal.bam	other	3513296	3513296	0	+	3	1	79	107	3.0
CP008925.1	h6.sal.bam	other	3513297	3513297	0	+	3	1	81	106	3.0
CP008925.1	h6.sal.bam	other	3513298	3513298	0	+	2	0	80	108	2.0
CP008925.1	h6.sal.bam	other	3513299	3513299	0	+	1	1	81	108	1.0
CP008925.1	h6.sal.bam	other	3513300	3513300	0	+	2	1	81	110	2.0
CP008925.1	h6.sal.bam	other	3513301	3513301	0	+	2	0	82	111	2.0
CP008925.1	h6.sal.bam	other	3513302	3513302	0	+	0	0	80	115	0.0
CP008925.1	h6.sal.bam	other	3513303	3513303	0	+	1	1	81	117	1.0
CP008925.1	h6.sal.bam	other	3513304	3513304	0	+	1	0	82	116	1.0
CP008925.1	h6.sal.bam	other	3513305	3513305	0	+	0	5	81	119	0.0
CP008925.1	h6.sal.bam	other	3513306	3513306	0	+	0	0	79	116	0.0
CP008925.1	h6.sal.bam	other	3513307	3513307	0	+	1	0	80	116	1.0
CP008925.1	h6.sal.bam	other	3513308	3513308	0	+	1	1	81	117	1.0
CP008925.1	h6.sal.bam	other	3513309	3513309	0	+	1	1	80	120	1.0
CP008925.1	h6.sal.bam	other	3513310	3513310	0	+	1	4	81	121	1.0
CP008925.1	h6.sal.bam	other	3513311	3513311	0	+	1	2	80	118	1.0
CP008925.1	h6.sal.bam	other	3513312	3513312	0	+	1	1	81	116	1.0
CP008925.1	h6.sal.bam	other	3513313	3513313	0	+	0	1	80	117	0.0
CP008925.1	h6.sal.bam	other	3513314	3513314	0	+	2	0	81	118	2.0
CP008925.1	h6.sal.bam	other	3513315	3513315	0	+	1	1	81	120	1.0
CP008925.1	h6.sal.bam	other	3513316	3513316	0	+	2	0	81	119	2.0
CP008925.1	h6.sal.bam	other	3513317	3513317	0	+	0	0	81	120	0.0
CP008925.1	h6.sal.bam	other	3513318	3513318	0	+	1	0	80	123	1.0
CP008925.1	h6.sal.bam	other	3513319	3513319	0	+	2	1	81	123	2.0
CP008925.1	h6.sal.bam	other	3513320	3513320	0	+	1	1	82	122	1.0
CP008925.1	h6.sal.bam	other	3513321	3513321	0	+	0	0	81	128	0.0
CP008925.1	h6.sal.bam	other	3513322	3513322	0	+	4	3	85	132	4.0
CP008925.1	h6.sal.bam	other	3513323	3513323	0	+	1	0	86	130	1.0
CP008925.1	h6.sal.bam	other	3513324	3513324	0	+	2	1	88	131	2.0
CP008925.1	h6.sal.bam	other	3513325	3513325	0	+	1	1	89	131	1.0
CP008925.1	h6.sal.bam	other	3513326	3513326	0	+	0	1	89	130	0.0
CP008925.1	h6.sal.bam	other	3513327	3513327	0	+	2	2	89	131	2.0
CP008925.1	h6.sal.bam	other	3513328	3513328	0	+	2	0	91	133	2.0
CP008925.1	h6.sal.bam	other	3513329	3513329	0	+	2	3	93	136	2.0
CP008925.1	h6.sal.bam	other	3513330	3513330	0	+	0	1	93	134	0.0
CP008925.1	h6.sal.bam	other	3513331	3513331	0	+	2	3	95	133	2.0
CP008925.1	h6.sal.bam	other	3513332	3513332	0	+	2	2	97	133	2.0
CP008925.1	h6.sal.bam	other	3513333	3513333	0	+	1	3	97	131	1.0
CP008925.1	h6.sal.bam	other	3513334	3513334	0	+	1	1	98	128	1.0
CP008925.1	h6.sal.bam	other	3513335	3513335	0	+	0	1	97	129	0.0
CP008925.1	h6.sal.bam	other	3513336	3513336	0	+	2	5	96	130	2.0
CP008925.1	h6.sal.bam	other	3513337	3513337	0	+	1	0	90	130	1.0
CP008925.1	h6.sal.bam	other	3513338	3513338	0	+	0	1	89	130	0.0
CP008925.1	h6.sal.bam	other	3513339	3513339	0	+	0	1	88	134	0.0
CP008925.1	h6.sal.bam	other	3513340	3513340	0	+	1	3	89	135	1.0
CP008925.1	h6.sal.bam	other	3513341	3513341	0	+	1	0	87	132	1.0
CP008925.1	h6.sal.bam	other	3513342	3513342	0	+	4	0	90	132	4.0
CP008925.1	h6.sal.bam	other	3513343	3513343	0	+	1	2	90	133	1.0
CP008925.1	h6.sal.bam	other	3513344	3513344	0	+	0	1	90	133	0.0
CP008925.1	h6.sal.bam	other	3513345	3513345	0	+	7	0	96	132	7.0
CP008925.1	h6.sal.bam	other	3513346	3513346	0	+	0	2	96	132	0.0
CP008925.1	h6.sal.bam	other	3513347	3513347	0	+	1	4	95	131	1.0
CP008925.1	h6.sal.bam	other	3513348	3513348	0	+	0	3	94	128	0.0
CP008925.1	h6.sal.bam	other	3513349	3513349	0	+	7	1	101	126	7.0
CP008925.1	h6.sal.bam	other	3513350	3513350	0	+	1	3	102	126	1.0
CP008925.1	h6.sal.bam	other	3513351	3513351	0	+	3	2	103	124	3.0
CP008925.1	h6.sal.bam	other	3513352	3513352	0	+	3	1	106	122	3.0
CP008925.1	h6.sal.bam	other	3513353	3513353	0	+	1	0	106	126	1.0
CP008925.1	h6.sal.bam	other	3513354	3513354	0	+	2	3	104	129	2.0
CP008925.1	h6.sal.bam	other	3513355	3513355	0	+	1	2	105	126	1.0
CP008925.1	h6.sal.bam	other	3513356	3513356	0	+	2	1	105	128	2.0
CP008925.1	h6.sal.bam	other	3513357	3513357	0	+	0	4	102	127	0.0
CP008925.1	h6.sal.bam	other	3513358	3513358	0	+	3	1	105	127	3.0
CP008925.1	h6.sal.bam	other	3513359	3513359	0	+	0	3	105	128	0.0
CP008925.1	h6.sal.bam	GTTC	3513360	3513360	3513368	+	0	0	104	126	0.0
CP008925.1	h6.sal.bam	other	3513361	3513361	0	+	3	2	107	127	3.0
CP008925.1	h6.sal.bam	GTTC	3513362	3513362	3513368	+	0	4	107	128	0.0
CP008925.1	h6.sal.bam	other	3513363	3513363	0	+	1	2	103	124	1.0
CP008925.1	h6.sal.bam	other	3513364	3513364	0	+	1	1	103	123	1.0
CP008925.1	h6.sal.bam	other	3513365	3513365	0	+	1	1	102	124	1.0
CP008925.1	h6.sal.bam	other	3513366	3513366	0	+	1	0	103	125	1.0
CP008925.1	h6.sal.bam	other	3513367	3513367	0	+	1	6	104	126	1.0
CP008925.1	h6.sal.bam	other	3513368	3513368	0	+	1	2	102	120	1.0
CP008925.1	h6.sal.bam	other	3513369	3513369	0	+	1	1	103	118	1.0
CP008925.1	h6.sal.bam	other	3513370	3513370	0	+	1	0	102	117	1.0
CP008925.1	h6.sal.bam	other	3513371	3513371	0	+	0	4	97	123	0.0
CP008925.1	h6.sal.bam	other	3513372	3513372	0	+	4	2	99	120	4.0
CP008925.1	h6.sal.bam	other	3513373	3513373	0	+	0	0	96	119	0.0
CP008925.1	h6.sal.bam	other	3513374	3513374	0	+	2	3	96	121	2.0
CP008925.1	h6.sal.bam	other	3513375	3513375	0	+	3	3	99	118	3.0
CP008925.1	h6.sal.bam	other	3513376	3513376	0	+	2	1	100	116	2.0
CP008925.1	h6.sal.bam	GTTC	3513377	3513377	3513368	+	1	2	100	119	1.0
CP008925.1	h6.sal.bam	other	3513378	3513378	0	+	0	2	100	117	0.0
CP008925.1	h6.sal.bam	GTTC	3513379	3513379	3513368	+	2	1	101	117	2.0
CP008925.1	h6.sal.bam	other	3513380	3513380	0	+	0	2	101	117	0.0
CP008925.1	h6.sal.bam	other	3513381	3513381	0	+	0	1	98	118	0.0
CP008925.1	h6.sal.bam	other	3513382	3513382	0	+	1	3	99	119	1.0
CP008925.1	h6.sal.bam	other	3513383	3513383	0	+	2	2	101	118	2.0
CP008925.1	h6.sal.bam	other	3513384	3513384	0	+	3	3	104	117	3.0
CP008925.1	h6.sal.bam	other	3513385	3513385	0	+	1	0	104	115	1.0
CP008925.1	h6.sal.bam	other	3513386	3513386	0	+	2	1	105	115	2.0
CP008925.1	h6.sal.bam	other	3513387	3513387	0	+	0	0	104	114	0.0
CP008925.1	h6.sal.bam	other	3513388	3513388	0	+	2	2	104	119	2.0
CP008925.1	h6.sal.bam	other	3513389	3513389	0	+	0	1	104	117	0.0
CP008925.1	h6.sal.bam	other	3513390	3513390	0	+	3	1	106	118	3.0
CP008925.1	h6.sal.bam	other	3513391	3513391	0	+	3	3	107	117	3.0
CP008925.1	h6.sal.bam	other	3513392	3513392	0	+	2	0	108	115	2.0
CP008925.1	h6.sal.bam	other	3513393	3513393	0	+	0	1	108	115	0.0
CP008925.1	h6.sal.bam	other	3513394	3513394	0	+	1	1	107	114	1.0
CP008925.1	h6.sal.bam	other	3513395	3513395	0	+	1	5	106	113	1.0
CP008925.1	h6.sal.bam	other	3513396	3513396	0	+	2	4	108	116	2.0
CP008925.1	h6.sal.bam	other	3513397	3513397	0	+	2	2	106	115	2.0
CP008925.1	h6.sal.bam	other	3513398	3513398	0	+	1	0	106	114	1.0
CP008925.1	h6.sal.bam	other	3513399	3513399	0	+	2	1	106	117	2.0
CP008925.1	h6.sal.bam	other	3513400	3513400	0	+	2	0	107	116	2.0
CP008925.1	h6.sal.bam	other	3513401	3513401	0	+	2	3	109	117	2.0
CP008925.1	h6.sal.bam	other	3513402	3513402	0	+	1	3	108	114	1.0
CP008925.1	h6.sal.bam	other	3513403	3513403	0	+	0	4	106	112	0.0
CP008925.1	h6.sal.bam	other	3513404	3513404	0	+	1	0	105	108	1.0
CP008925.1	h6.sal.bam	other	3513405	3513405	0	+	0	1	103	113	0.0
CP008925.1	h6.sal.bam	other	3513406	3513406	0	+	1	2	104	112	1.0
CP008925.1	h6.sal.bam	other	3513407	3513407	0	+	5	0	107	113	5.0
CP008925.1	h6.sal.bam	other	3513408	3513408	0	+	1	2	108	113	1.0
CP008925.1	h6.sal.bam	other	3513409	3513409	0	+	4	2	111	114	4.0
CP008925.1	h6.sal.bam	other	3513410	3513410	0	+	1	4	112	114	1.0
CP008925.1	h6.sal.bam	other	3513411	3513411	0	+	1	1	110	112	1.0
CP008925.1	h6.sal.bam	other	3513412	3513412	0	+	2	5	112	111	2.0
CP008925.1	h6.sal.bam	other	3513413	3513413	0	+	2	0	114	107	2.0
CP008925.1	h6.sal.bam	other	3513414	3513414	0	+	0	2	113	109	0.0
CP008925.1	h6.sal.bam	other	3513415	3513415	0	+	1	0	114	109	1.0
CP008925.1	h6.sal.bam	other	3513416	3513416	0	+	0	0	113	112	0.0
CP008925.1	h6.sal.bam	other	3513417	3513417	0	+	3	1	112	115	3.0
CP008925.1	h6.sal.bam	other	3513418	3513418	0	+	1	2	112	114	1.0
CP008925.1	h6.sal.bam	other	3513419	3513419	0	+	6	0	111	114	6.0
CP008925.1	h6.sal.bam	other	3513420	3513420	0	+	1	1	112	114	1.0
CP008925.1	h6.sal.bam	other	3513421	3513421	0	+	1	0	112	115	1.0
CP008925.1	h6.sal.bam	other	3513422	3513422	0	+	1	1	113	115	1.0
CP008925.1	h6.sal.bam	other	3513423	3513423	0	+	1	1	106	116	1.0
CP008925.1	h6.sal.bam	other	3513424	3513424	0	+	4	1	110	117	4.0
CP008925.1	h6.sal.bam	other	3513425	3513425	0	+	0	1	110	116	0.0
CP008925.1	h6.sal.bam	other	3513426	3513426	0	+	1	5	108	115	1.0
CP008925.1	h6.sal.bam	other	3513427	3513427	0	+	2	1	107	117	2.0
CP008925.1	h6.sal.bam	other	3513428	3513428	0	+	1	3	107	120	1.0
CP008925.1	h6.sal.bam	other	3513429	3513429	0	+	4	4	109	118	4.0
CP008925.1	h6.sal.bam	other	3513430	3513430	0	+	1	0	109	117	1.0
CP008925.1	h6.sal.bam	other	3513431	3513431	0	+	2	0	109	117	2.0
CP008925.1	h6.sal.bam	other	3513432	3513432	0	+	5	5	113	117	5.0
CP008925.1	h6.sal.bam	other	3513433	3513433	0	+	3	2	113	114	3.0
CP008925.1	h6.sal.bam	other	3513434	3513434	0	+	1	0	114	114	1.0
CP008925.1	h6.sal.bam	other	3513435	3513435	0	+	2	0	116	114	2.0
CP008925.1	h6.sal.bam	other	3513436	3513436	0	+	4	3	118	118	4.0
CP008925.1	h6.sal.bam	other	3513437	3513437	0	+	1	0	118	116	1.0
CP008925.1	h6.sal.bam	other	3513438	3513438	0	+	3	1	120	116	3.0
CP008925.1	h6.sal.bam	other	3513439	3513439	0	+	2	3	122	115	2.0
CP008925.1	h6.sal.bam	other	3513440	3513440	0	+	0	1	121	112	0.0
CP008925.1	h6.sal.bam	other	3513441	3513441	0	+	3	1	123	113	3.0
CP008925.1	h6.sal.bam	other	3513442	3513442	0	+	2	1	123	113	2.0
CP008925.1	h6.sal.bam	other	3513443	3513443	0	+	1	0	123	112	1.0
CP008925.1	h6.sal.bam	GAAC	3513444	3513444	3513452	+	1	4	123	112	1.0
CP008925.1	h6.sal.bam	other	3513445	3513445	0	+	0	1	122	108	0.0
CP008925.1	h6.sal.bam	GAAC	3513446	3513446	3513452	+	3	1	125	108	3.0
CP008925.1	h6.sal.bam	other	3513447	3513447	0	+	2	1	123	108	2.0
CP008925.1	h6.sal.bam	other	3513448	3513448	0	+	3	3	126	107	3.0
CP008925.1	h6.sal.bam	other	3513449	3513449	0	+	1	0	122	108	1.0
CP008925.1	h6.sal.bam	other	3513450	3513450	0	+	5	1	125	110	5.0
CP008925.1	h6.sal.bam	other	3513451	3513451	0	+	1	4	126	109	1.0
CP008925.1	h6.sal.bam	other	3513452	3513452	0	+	1	1	126	106	1.0
CP008925.1	h6.sal.bam	other	3513453	3513453	0	+	0	1	124	106	0.0
CP008925.1	h6.sal.bam	other	3513454	3513454	0	+	1	1	125	107	1.0
CP008925.1	h6.sal.bam	other	3513455	3513455	0	+	1	3	125	106	1.0
CP008925.1	h6.sal.bam	other	3513456	3513456	0	+	0	1	124	104	0.0
CP008925.1	h6.sal.bam	other	3513457	3513457	0	+	2	2	125	106	2.0
CP008925.1	h6.sal.bam	other	3513458	3513458	0	+	1	1	125	104	1.0
CP008925.1	h6.sal.bam	other	3513459	3513459	0	+	4	1	126	105	4.0
CP008925.1	h6.sal.bam	other	3513460	3513460	0	+	6	0	129	106	6.0
CP008925.1	h6.sal.bam	GAAC	3513461	3513461	3513452	+	1	6	130	106	1.0
CP008925.1	h6.sal.bam	other	3513462	3513462	0	+	4	0	133	103	4.0
CP008925.1	h6.sal.bam	GAAC	3513463	3513463	3513452	+	3	2	136	105	3.0
CP008925.1	h6.sal.bam	other	3513464	3513464	0	+	3	1	136	103	3.0
CP008925.1	h6.sal.bam	other	3513465	3513465	0	+	0	1	131	102	0.0
CP008925.1	h6.sal.bam	other	3513466	3513466	0	+	0	3	131	101	0.0
CP008925.1	h6.sal.bam	other	3513467	3513467	0	+	0	2	131	101	0.0
CP008925.1	h6.sal.bam	other	3513468	3513468	0	+	0	0	131	99	0.0
CP008925.1	h6.sal.bam	other	3513469	3513469	0	+	3	2	131	99	3.0
CP008925.1	h6.sal.bam	other	3513470	3513470	0	+	2	2	133	98	2.0
CP008925.1	h6.sal.bam	other	3513471	3513471	0	+	0	2	133	98	0.0
CP008925.1	h6.sal.bam	other	3513472	3513472	0	+	3	1	131	98	3.0
CP008925.1	h6.sal.bam	other	3513473	3513473	0	+	1	3	132	97	1.0
CP008925.1	h6.sal.bam	other	3513474	3513474	0	+	2	0	134	99	2.0
CP008925.1	h6.sal.bam	other	3513475	3513475	0	+	3	1	135	101	3.0
CP008925.1	h6.sal.bam	other	3513476	3513476	0	+	4	0	136	100	4.0
CP008925.1	h6.sal.bam	other	3513477	3513477	0	+	0	1	136	100	0.0
CP008925.1	h6.sal.bam	other	3513478	3513478	0	+	5	0	140	99	5.0
CP008925.1	h6.sal.bam	other	3513479	3513479	0	+	0	5	140	101	0.0
CP008925.1	h6.sal.bam	other	3513480	3513480	0	+	0	0	138	97	0.0
CP008925.1	h6.sal.bam	other	3513481	3513481	0	+	4	3	141	97	4.0
CP008925.1	h6.sal.bam	other	3513482	3513482	0	+	2	3	138	96	2.0
CP008925.1	h6.sal.bam	other	3513483	3513483	0	+	4	1	137	97	4.0
CP008925.1	h6.sal.bam	other	3513484	3513484	0	+	0	1	137	96	0.0
CP008925.1	h6.sal.bam	other	3513485	3513485	0	+	2	2	138	96	2.0
CP008925.1	h6.sal.bam	other	3513486	3513486	0	+	3	0	136	94	3.0
CP008925.1	h6.sal.bam	other	3513487	3513487	0	+	1	1	137	95	1.0
CP008925.1	h6.sal.bam	other	3513488	3513488	0	+	0	1	137	96	0.0
CP008925.1	h6.sal.bam	other	3513489	3513489	0	+	0	2	136	97	0.0
CP008925.1	h6.sal.bam	other	3513490	3513490	0	+	0	3	136	95	0.0
CP008925.1	h6.sal.bam	other	3513491	3513491	0	+	0	3	136	93	0.0
CP008925.1	h6.sal.bam	other	3513492	3513492	0	+	0	1	134	96	0.0
CP008925.1	h6.sal.bam	other	3513493	3513493	0	+	1	1	134	97	1.0
CP008925.1	h6.sal.bam	other	3513494	3513494	0	+	0	2	127	98	0.0
CP008925.1	h6.sal.bam	other	3513495	3513495	0	+	0	0	127	96	0.0
CP008925.1	h6.sal.bam	other	3513496	3513496	0	+	1	0	127	99	1.0
CP008925.1	h6.sal.bam	GTTC	3513497	3513497	3513505	+	0	3	120	100	0.0
CP008925.1	h6.sal.bam	other	3513498	3513498	0	+	1	1	121	102	1.0
CP008925.1	h6.sal.bam	GTTC	3513499	3513499	3513505	+	0	4	121	103	0.0
CP008925.1	h6.sal.bam	other	3513500	3513500	0	+	1	2	122	100	1.0
CP008925.1	h6.sal.bam	other	3513501	3513501	0	+	1	1	122	102	1.0
CP008925.1	h6.sal.bam	other	3513502	3513502	0	+	3	4	123	102	3.0
CP008925.1	h6.sal.bam	other	3513503	3513503	0	+	3	1	124	99	3.0
CP008925.1	h6.sal.bam	other	3513504	3513504	0	+	2	3	123	98	2.0
CP008925.1	h6.sal.bam	other	3513505	3513505	0	+	2	1	123	97	2.0
CP008925.1	h6.sal.bam	other	3513506	3513506	0	+	2	2	117	96	2.0
CP008925.1	h6.sal.bam	other	3513507	3513507	0	+	0	1	116	95	0.0
CP008925.1	h6.sal.bam	other	3513508	3513508	0	+	2	2	114	96	2.0
CP008925.1	h6.sal.bam	other	3513509	3513509	0	+	2	2	113	96	2.0
CP008925.1	h6.sal.bam	other	3513510	3513510	0	+	1	1	109	97	1.0
CP008925.1	h6.sal.bam	other	3513511	3513511	0	+	2	0	111	96	2.0
CP008925.1	h6.sal.bam	other	3513512	3513512	0	+	0	0	111	99	0.0
CP008925.1	h6.sal.bam	other	3513513	3513513	0	+	0	0	108	102	0.0
CP008925.1	h6.sal.bam	GTTC	3513514	3513514	3513505	+	0	2	105	103	0.0
CP008925.1	h6.sal.bam	other	3513515	3513515	0	+	1	1	93	104	1.0
CP008925.1	h6.sal.bam	GTTC	3513516	3513516	3513505	+	0	0	93	104	0.0
CP008925.1	h6.sal.bam	other	3513517	3513517	0	+	2	0	93	104	2.0
CP008925.1	h6.sal.bam	other	3513518	3513518	0	+	3	0	96	105	3.0
CP008925.1	h6.sal.bam	other	3513519	3513519	0	+	4	1	100	108	4.0
CP008925.1	h6.sal.bam	other	3513520	3513520	0	+	0	1	100	109	0.0
CP008925.1	h6.sal.bam	other	3513521	3513521	0	+	1	0	97	111	1.0
CP008925.1	h6.sal.bam	other	3513522	3513522	0	+	0	1	86	113	0.0
CP008925.1	h6.sal.bam	other	3513523	3513523	0	+	2	3	88	112	2.0
CP008925.1	h6.sal.bam	other	3513524	3513524	0	+	2	2	90	109	2.0
CP008925.1	h6.sal.bam	other	3513525	3513525	0	+	1	0	91	107	1.0
CP008925.1	h6.sal.bam	other	3513526	3513526	0	+	1	2	92	109	1.0
CP008925.1	h6.sal.bam	other	3513527	3513527	0	+	3	1	93	114	3.0
CP008925.1	h6.sal.bam	other	3513528	3513528	0	+	0	2	93	115	0.0
CP008925.1	h6.sal.bam	other	3513529	3513529	0	+	2	1	95	113	2.0
CP008925.1	h6.sal.bam	other	3513530	3513530	0	+	3	1	96	114	3.0
CP008925.1	h6.sal.bam	other	3513531	3513531	0	+	1	1	94	113	1.0
CP008925.1	h6.sal.bam	other	3513532	3513532	0	+	1	0	91	113	1.0
CP008925.1	h6.sal.bam	other	3513533	3513533	0	+	0	2	91	114	0.0
CP008925.1	h6.sal.bam	other	3513534	3513534	0	+	1	2	91	114	1.0
CP008925.1	h6.sal.bam	other	3513535	3513535	0	+	6	3	91	113	6.0
CP008925.1	h6.sal.bam	other	3513536	3513536	0	+	1	0	90	111	1.0
CP008925.1	h6.sal.bam	other	3513537	3513537	0	+	3	2	93	114	3.0
CP008925.1	h6.sal.bam	other	3513538	3513538	0	+	7	0	97	114	7.0
CP008925.1	h6.sal.bam	other	3513539	3513539	0	+	0	1	97	115	0.0
CP008925.1	h6.sal.bam	other	3513540	3513540	0	+	1	1	98	115	1.0
CP008925.1	h6.sal.bam	other	3513541	3513541	0	+	2	2	100	116	2.0
CP008925.1	h6.sal.bam	other	3513542	3513542	0	+	0	0	100	114	0.0
CP008925.1	h6.sal.bam	other	3513543	3513543	0	+	2	0	102	115	2.0
CP008925.1	h6.sal.bam	other	3513544	3513544	0	+	0	0	102	115	0.0
CP008925.1	h6.sal.bam	other	3513545	3513545	0	+	1	3	102	116	1.0
CP008925.1	h6.sal.bam	other	3513546	3513546	0	+	1	2	103	120	1.0
CP008925.1	h6.sal.bam	other	3513547	3513547	0	+	1	0	100	119	1.0
CP008925.1	h6.sal.bam	other	3513548	3513548	0	+	0	4	100	119	0.0
CP008925.1	h6.sal.bam	other	3513549	3513549	0	+	3	1	102	115	3.0
CP008925.1	h6.sal.bam	other	3513550	3513550	0	+	3	0	102	114	3.0
CP008925.1	h6.sal.bam	other	3513551	3513551	0	+	2	1	97	115	2.0
CP008925.1	h6.sal.bam	other	3513552	3513552	0	+	4	0	101	116	4.0
CP008925.1	h6.sal.bam	other	3513553	3513553	0	+	3	2	104	116	3.0
CP008925.1	h6.sal.bam	other	3513554	3513554	0	+	2	1	106	116	2.0
CP008925.1	h6.sal.bam	other	3513555	3513555	0	+	2	1	108	116	2.0
CP008925.1	h6.sal.bam	other	3513556	3513556	0	+	2	1	104	117	2.0
CP008925.1	h6.sal.bam	other	3513557	3513557	0	+	1	4	105	117	1.0
CP008925.1	h6.sal.bam	other	3513558	3513558	0	+	1	0	102	115	1.0
CP008925.1	h6.sal.bam	other	3513559	3513559	0	+	0	1	102	115	0.0
CP008925.1	h6.sal.bam	other	3513560	3513560	0	+	1	0	100	119	1.0
CP008925.1	h6.sal.bam	other	3513561	3513561	0	+	0	3	100	122	0.0
CP008925.1	h6.sal.bam	other	3513562	3513562	0	+	1	0	101	119	1.0
CP008925.1	h6.sal.bam	other	3513563	3513563	0	+	2	2	103	120	2.0
CP008925.1	h6.sal.bam	other	3513564	3513564	0	+	2	1	105	119	2.0
CP008925.1	h6.sal.bam	other	3513565	3513565	0	+	3	4	108	118	3.0
CP008925.1	h6.sal.bam	other	3513566	3513566	0	+	1	3	109	115	1.0
CP008925.1	h6.sal.bam	other	3513567	3513567	0	+	1	1	109	114	1.0
CP008925.1	h6.sal.bam	other	3513568	3513568	0	+	3	3	112	114	3.0
CP008925.1	h6.sal.bam	other	3513569	3513569	0	+	1	1	113	111	1.0
CP008925.1	h6.sal.bam	other	3513570	3513570	0	+	1	4	114	111	1.0
CP008925.1	h6.sal.bam	other	3513571	3513571	0	+	0	1	114	108	0.0
CP008925.1	h6.sal.bam	other	3513572	3513572	0	+	3	4	117	111	3.0
CP008925.1	h6.sal.bam	other	3513573	3513573	0	+	1	1	116	109	1.0
CP008925.1	h6.sal.bam	other	3513574	3513574	0	+	1	0	117	110	1.0
CP008925.1	h6.sal.bam	other	3513575	3513575	0	+	2	4	119	110	2.0
CP008925.1	h6.sal.bam	other	3513576	3513576	0	+	2	2	108	106	2.0
CP008925.1	h6.sal.bam	other	3513577	3513577	0	+	5	1	113	107	5.0
CP008925.1	h6.sal.bam	other	3513578	3513578	0	+	1	1	114	107	1.0
CP008925.1	h6.sal.bam	other	3513579	3513579	0	+	1	1	115	106	1.0
CP008925.1	h6.sal.bam	other	3513580	3513580	0	+	2	0	117	109	2.0
CP008925.1	h6.sal.bam	other	3513581	3513581	0	+	5	2	122	110	5.0
CP008925.1	h6.sal.bam	other	3513582	3513582	0	+	3	1	125	108	3.0
CP008925.1	h6.sal.bam	other	3513583	3513583	0	+	2	3	120	108	2.0
CP008925.1	h6.sal.bam	other	3513584	3513584	0	+	1	3	121	107	1.0
CP008925.1	h6.sal.bam	other	3513585	3513585	0	+	1	1	122	106	1.0
CP008925.1	h6.sal.bam	other	3513586	3513586	0	+	6	3	128	106	6.0
CP008925.1	h6.sal.bam	other	3513587	3513587	0	+	0	2	128	103	0.0
CP008925.1	h6.sal.bam	other	3513588	3513588	0	+	3	2	131	106	3.0
CP008925.1	h6.sal.bam	other	3513589	3513589	0	+	1	2	131	106	1.0
CP008925.1	h6.sal.bam	other	3513590	3513590	0	+	1	1	132	107	1.0
CP008925.1	h6.sal.bam	other	3513591	3513591	0	+	4	1	134	109	4.0
CP008925.1	h6.sal.bam	other	3513592	3513592	0	+	2	1	136	108	2.0
CP008925.1	h6.sal.bam	other	3513593	3513593	0	+	0	2	133	107	0.0
CP008925.1	h6.sal.bam	other	3513594	3513594	0	+	1	2	130	112	1.0
CP008925.1	h6.sal.bam	other	3513595	3513595	0	+	0	3	130	111	0.0
CP008925.1	h6.sal.bam	other	3513596	3513596	0	+	1	3	130	112	1.0
CP008925.1	h6.sal.bam	other	3513597	3513597	0	+	0	0	130	109	0.0
CP008925.1	h6.sal.bam	other	3513598	3513598	0	+	1	1	129	109	1.0
CP008925.1	h6.sal.bam	other	3513599	3513599	0	+	0	1	127	112	0.0
CP008925.1	h6.sal.bam	other	3513600	3513600	0	+	2	5	128	114	2.0
CP008925.1	h6.sal.bam	other	3513601	3513601	0	+	0	0	127	109	0.0
CP008925.1	h6.sal.bam	other	3513602	3513602	0	+	7	1	131	117	7.0
CP008925.1	h6.sal.bam	other	3513603	3513603	0	+	2	1	130	117	2.0
CP008925.1	h6.sal.bam	other	3513604	3513604	0	+	1	3	131	116	1.0
CP008925.1	h6.sal.bam	other	3513605	3513605	0	+	1	0	129	115	1.0
CP008925.1	h6.sal.bam	other	3513606	3513606	0	+	1	2	129	117	1.0
CP008925.1	h6.sal.bam	other	3513607	3513607	0	+	2	0	122	115	2.0
CP008925.1	h6.sal.bam	other	3513608	3513608	0	+	3	2	125	118	3.0
CP008925.1	h6.sal.bam	other	3513609	3513609	0	+	0	1	125	117	0.0
CP008925.1	h6.sal.bam	other	3513610	3513610	0	+	0	1	125	116	0.0
CP008925.1	h6.sal.bam	other	3513611	3513611	0	+	1	2	126	115	1.0
CP008925.1	h6.sal.bam	other	3513612	3513612	0	+	2	3	125	116	2.0
CP008925.1	h6.sal.bam	other	3513613	3513613	0	+	3	0	122	114	3.0
CP008925.1	h6.sal.bam	other	3513614	3513614	0	+	1	2	122	114	1.0
CP008925.1	h6.sal.bam	other	3513615	3513615	0	+	0	0	122	114	0.0
CP008925.1	h6.sal.bam	other	3513616	3513616	0	+	3	0	123	118	3.0
CP008925.1	h6.sal.bam	other	3513617	3513617	0	+	2	1	125	118	2.0
CP008925.1	h6.sal.bam	other	3513618	3513618	0	+	2	1	125	120	2.0
CP008925.1	h6.sal.bam	other	3513619	3513619	0	+	0	7	124	119	0.0
CP008925.1	h6.sal.bam	other	3513620	3513620	0	+	1	0	124	117	1.0
CP008925.1	h6.sal.bam	other	3513621	3513621	0	+	0	1	123	119	0.0
CP008925.1	h6.sal.bam	other	3513622	3513622	0	+	1	0	123	123	1.0
CP008925.1	h6.sal.bam	other	3513623	3513623	0	+	7	0	130	123	7.0
CP008925.1	h6.sal.bam	other	3513624	3513624	0	+	1	1	129	123	1.0
CP008925.1	h6.sal.bam	other	3513625	3513625	0	+	2	1	128	126	2.0
CP008925.1	h6.sal.bam	other	3513626	3513626	0	+	1	1	127	125	1.0
CP008925.1	h6.sal.bam	other	3513627	3513627	0	+	2	0	124	124	2.0
CP008925.1	h6.sal.bam	other	3513628	3513628	0	+	5	2	127	137	5.0
CP008925.1	h6.sal.bam	other	3513629	3513629	0	+	1	1	126	135	1.0
CP008925.1	h6.sal.bam	other	3513630	3513630	0	+	3	1	127	135	3.0
CP008925.1	h6.sal.bam	other	3513631	3513631	0	+	1	1	126	134	1.0
CP008925.1	h6.sal.bam	other	3513632	3513632	0	+	3	2	127	135	3.0
CP008925.1	h6.sal.bam	other	3513633	3513633	0	+	0	4	127	136	0.0
CP008925.1	h6.sal.bam	other	3513634	3513634	0	+	1	2	128	132	1.0
CP008925.1	h6.sal.bam	other	3513635	3513635	0	+	3	3	130	131	3.0
CP008925.1	h6.sal.bam	other	3513636	3513636	0	+	1	0	131	130	1.0
CP008925.1	h6.sal.bam	other	3513637	3513637	0	+	3	1	133	130	3.0
CP008925.1	h6.sal.bam	other	3513638	3513638	0	+	2	1	133	132	2.0
CP008925.1	h6.sal.bam	other	3513639	3513639	0	+	3	1	131	132	3.0
CP008925.1	h6.sal.bam	other	3513640	3513640	0	+	0	0	131	131	0.0
CP008925.1	h6.sal.bam	other	3513641	3513641	0	+	6	2	136	133	6.0
CP008925.1	h6.sal.bam	other	3513642	3513642	0	+	4	0	139	131	4.0
CP008925.1	h6.sal.bam	other	3513643	3513643	0	+	0	0	136	134	0.0
CP008925.1	h6.sal.bam	other	3513644	3513644	0	+	1	1	136	136	1.0
CP008925.1	h6.sal.bam	other	3513645	3513645	0	+	0	1	135	139	0.0
CP008925.1	h6.sal.bam	other	3513646	3513646	0	+	2	4	137	139	2.0
CP008925.1	h6.sal.bam	other	3513647	3513647	0	+	2	3	136	137	2.0
CP008925.1	h6.sal.bam	other	3513648	3513648	0	+	3	1	138	136	3.0
CP008925.1	h6.sal.bam	other	3513649	3513649	0	+	9	0	146	136	6.0
CP008925.1	h6.sal.bam	other	3513650	3513650	0	+	3	0	147	137	2.0
CP008925.1	h6.sal.bam	other	3513651	3513651	0	+	1	4	139	139	0.5
CP008925.1	h6.sal.bam	other	3513652	3513652	0	+	2	1	141	135	1.0
CP008925.1	h6.sal.bam	other	3513653	3513653	0	+	0	0	141	138	0.0
CP008925.1	h6.sal.bam	other	3513654	3513654	0	+	2	3	135	138	1.3333333333333333
CP008925.1	h6.sal.bam	other	3513655	3513655	0	+	3	1	138	137	1.5
CP008925.1	h6.sal.bam	other	3513656	3513656	0	+	1	0	139	136	0.5
CP008925.1	h6.sal.bam	other	3513657	3513657	0	+	2	2	138	137	1.0
CP008925.1	h6.sal.bam	other	3513658	3513658	0	+	0	3	136	136	0.0
CP008925.1	h6.sal.bam	other	3513659	3513659	0	+	1	0	135	134	0.5
CP008925.1	h6.sal.bam	other	3513660	3513660	0	+	0	1	134	136	0.0
CP008925.1	h6.sal.bam	other	3513661	3513661	0	+	2	3	131	135	1.0
CP008925.1	h6.sal.bam	other	3513662	3513662	0	+	1	2	132	133	0.5
CP008925.1	h6.sal.bam	other	3513663	3513663	0	+	2	2	130	132	1.0
CP008925.1	h6.sal.bam	other	3513664	3513664	0	+	1	3	131	130	0.5
CP008925.1	h6.sal.bam	other	3513665	3513665	0	+	1	3	131	128	0.5
CP008925.1	h6.sal.bam	other	3513666	3513666	0	+	3	2	127	131	1.5
CP008925.1	h6.sal.bam	other	3513667	3513667	0	+	1	5	128	131	0.5
CP008925.1	h6.sal.bam	other	3513668	3513668	0	+	0	0	127	127	0.0
CP008925.1	h6.sal.bam	other	3513669	3513669	0	+	1	1	127	129	0.5
CP008925.1	h6.sal.bam	other	3513670	3513670	0	+	4	4	131	129	2.0
CP008925.1	h6.sal.bam	other	3513671	3513671	0	+	4	2	135	127	2.0
CP008925.1	h6.sal.bam	other	3513672	3513672	0	+	2	2	134	127	1.0
CP008925.1	h6.sal.bam	other	3513673	3513673	0	+	1	1	135	125	0.5
CP008925.1	h6.sal.bam	other	3513674	3513674	0	+	1	3	136	128	0.5
CP008925.1	h6.sal.bam	other	3513675	3513675	0	+	1	3	137	125	0.5
CP008925.1	h6.sal.bam	other	3513676	3513676	0	+	2	5	133	126	1.0
CP008925.1	h6.sal.bam	other	3513677	3513677	0	+	1	1	132	123	0.5
CP008925.1	h6.sal.bam	other	3513678	3513678	0	+	2	2	132	122	1.0
CP008925.1	h6.sal.bam	other	3513679	3513679	0	+	0	0	131	123	0.0
CP008925.1	h6.sal.bam	other	3513680	3513680	0	+	2	1	133	123	1.0
CP008925.1	h6.sal.bam	other	3513681	3513681	0	+	2	0	129	127	1.0
CP008925.1	h6.sal.bam	other	3513682	3513682	0	+	0	4	129	128	0.0
CP008925.1	h6.sal.bam	other	3513683	3513683	0	+	0	1	129	129	0.0
CP008925.1	h6.sal.bam	other	3513684	3513684	0	+	2	0	131	131	1.0
CP008925.1	h6.sal.bam	other	3513685	3513685	0	+	2	1	133	131	1.0
CP008925.1	h6.sal.bam	other	3513686	3513686	0	+	2	2	132	134	1.0
CP008925.1	h6.sal.bam	other	3513687	3513687	0	+	0	1	132	132	0.0
CP008925.1	h6.sal.bam	other	3513688	3513688	0	+	1	0	131	135	0.5
CP008925.1	h6.sal.bam	other	3513689	3513689	0	+	0	2	130	137	0.0
CP008925.1	h6.sal.bam	other	3513690	3513690	0	+	0	4	130	135	0.0
CP008925.1	h6.sal.bam	other	3513691	3513691	0	+	2	0	129	134	1.0
CP008925.1	h6.sal.bam	other	3513692	3513692	0	+	2	3	129	136	1.0
CP008925.1	h6.sal.bam	other	3513693	3513693	0	+	4	3	131	134	2.0
CP008925.1	h6.sal.bam	other	3513694	3513694	0	+	1	2	132	132	0.5
CP008925.1	h6.sal.bam	other	3513695	3513695	0	+	2	3	133	132	1.0
CP008925.1	h6.sal.bam	other	3513696	3513696	0	+	1	4	134	129	0.5
CP008925.1	h6.sal.bam	other	3513697	3513697	0	+	3	0	136	130	1.5
CP008925.1	h6.sal.bam	other	3513698	3513698	0	+	1	3	130	130	0.5
CP008925.1	h6.sal.bam	other	3513699	3513699	0	+	2	1	129	128	1.0
CP008925.1	h6.sal.bam	GAAC	3513700	3513700	3513708	+	3	3	131	132	1.5
CP008925.1	h6.sal.bam	other	3513701	3513701	0	+	3	5	134	131	1.5
CP008925.1	h6.sal.bam	GAAC	3513702	3513702	3513708	+	5	5	132	127	2.5
CP008925.1	h6.sal.bam	other	3513703	3513703	0	+	0	1	132	122	0.0
CP008925.1	h6.sal.bam	other	3513704	3513704	0	+	0	1	132	121	0.0
CP008925.1	h6.sal.bam	other	3513705	3513705	0	+	3	1	132	120	1.5
CP008925.1	h6.sal.bam	other	3513706	3513706	0	+	4	0	131	119	2.0
CP008925.1	h6.sal.bam	other	3513707	3513707	0	+	4	3	134	119	2.0
CP008925.1	h6.sal.bam	other	3513708	3513708	0	+	4	0	138	122	2.0
CP008925.1	h6.sal.bam	other	3513709	3513709	0	+	0	1	134	125	0.0
CP008925.1	h6.sal.bam	other	3513710	3513710	0	+	2	2	135	127	1.0
CP008925.1	h6.sal.bam	other	3513711	3513711	0	+	1	2	136	126	0.5
CP008925.1	h6.sal.bam	other	3513712	3513712	0	+	1	2	134	124	0.5
CP008925.1	h6.sal.bam	other	3513713	3513713	0	+	3	0	135	123	1.5
CP008925.1	h6.sal.bam	other	3513714	3513714	0	+	2	0	129	125	1.0
CP008925.1	h6.sal.bam	other	3513715	3513715	0	+	2	1	131	126	1.0
CP008925.1	h6.sal.bam	other	3513716	3513716	0	+	2	3	133	125	1.0
CP008925.1	h6.sal.bam	GAAC	3513717	3513717	3513708	+	2	3	131	124	1.0
CP008925.1	h6.sal.bam	other	3513718	3513718	0	+	1	2	132	122	0.5
CP008925.1	h6.sal.bam	GAAC	3513719	3513719	3513708	+	6	2	136	121	3.0
CP008925.1	h6.sal.bam	other	3513720	3513720	0	+	1	1	133	119	0.5
CP008925.1	h6.sal.bam	other	3513721	3513721	0	+	4	2	137	118	2.0
CP008925.1	h6.sal.bam	other	3513722	3513722	0	+	1	2	138	116	0.5
CP008925.1	h6.sal.bam	other	3513723	3513723	0	+	3	1	130	114	1.5
CP008925.1	h6.sal.bam	other	3513724	3513724	0	+	2	1	128	115	1.0
CP008925.1	h6.sal.bam	other	3513725	3513725	0	+	2	2	130	114	1.0
CP008925.1	h6.sal.bam	other	3513726	3513726	0	+	1	0	129	115	0.5
CP008925.1	h6.sal.bam	other	3513727	3513727	0	+	2	4	131	117	1.0
CP008925.1	h6.sal.bam	other	3513728	3513728	0	+	2	0	133	113	1.0
CP008925.1	h6.sal.bam	other	3513729	3513729	0	+	1	2	132	114	0.5
CP008925.1	h6.sal.bam	other	3513730	3513730	0	+	4	0	133	121	2.0
CP008925.1	h6.sal.bam	other	3513731	3513731	0	+	1	1	132	121	0.5
CP008925.1	h6.sal.bam	other	3513732	3513732	0	+	0	2	130	123	0.0
CP008925.1	h6.sal.bam	other	3513733	3513733	0	+	1	0	131	123	0.5
CP008925.1	h6.sal.bam	other	3513734	3513734	0	+	1	1	131	124	0.5
CP008925.1	h6.sal.bam	other	3513735	3513735	0	+	1	1	132	127	0.5
CP008925.1	h6.sal.bam	other	3513736	3513736	0	+	1	0	131	126	0.5
CP008925.1	h6.sal.bam	other	3513737	3513737	0	+	1	3	131	130	0.5
CP008925.1	h6.sal.bam	other	3513738	3513738	0	+	4	0	132	128	2.0
CP008925.1	h6.sal.bam	other	3513739	3513739	0	+	2	3	134	129	1.0
CP008925.1	h6.sal.bam	other	3513740	3513740	0	+	2	3	136	126	1.0
CP008925.1	h6.sal.bam	other	3513741	3513741	0	+	3	2	136	125	1.5
CP008925.1	h6.sal.bam	other	3513742	3513742	0	+	0	1	135	123	0.0
CP008925.1	h6.sal.bam	other	3513743	3513743	0	+	0	4	135	124	0.0
CP008925.1	h6.sal.bam	other	3513744	3513744	0	+	5	0	139	123	2.5
CP008925.1	h6.sal.bam	other	3513745	3513745	0	+	3	3	138	123	1.5
CP008925.1	h6.sal.bam	other	3513746	3513746	0	+	1	1	134	123	0.5
CP008925.1	h6.sal.bam	other	3513747	3513747	0	+	3	0	137	123	1.5
CP008925.1	h6.sal.bam	other	3513748	3513748	0	+	4	3	139	124	2.0
CP008925.1	h6.sal.bam	other	3513749	3513749	0	+	0	4	139	121	0.0
CP008925.1	h6.sal.bam	other	3513750	3513750	0	+	2	0	140	122	1.0
CP008925.1	h6.sal.bam	other	3513751	3513751	0	+	0	3	138	122	0.0
CP008925.1	h6.sal.bam	other	3513752	3513752	0	+	2	0	139	122	1.0
CP008925.1	h6.sal.bam	other	3513753	3513753	0	+	2	4	139	122	1.0
CP008925.1	h6.sal.bam	other	3513754	3513754	0	+	2	0	139	118	1.0
CP008925.1	h6.sal.bam	other	3513755	3513755	0	+	3	4	142	118	1.5
CP008925.1	h6.sal.bam	other	3513756	3513756	0	+	0	1	140	120	0.0
CP008925.1	h6.sal.bam	other	3513757	3513757	0	+	0	5	140	121	0.0
CP008925.1	h6.sal.bam	other	3513758	3513758	0	+	2	3	142	121	2.0
CP008925.1	h6.sal.bam	other	3513759	3513759	0	+	0	0	140	120	0.0
CP008925.1	h6.sal.bam	other	3513760	3513760	0	+	2	6	140	120	1.3333333333333333
CP008925.1	h6.sal.bam	other	3513761	3513761	0	+	7	1	145	116	4.666666666666667
CP008925.1	h6.sal.bam	other	3513762	3513762	0	+	1	2	146	115	0.5
CP008925.1	h6.sal.bam	other	3513763	3513763	0	+	1	0	146	114	0.6666666666666666
CP008925.1	h6.sal.bam	other	3513764	3513764	0	+	2	3	148	117	1.3333333333333333
CP008925.1	h6.sal.bam	other	3513765	3513765	0	+	1	2	149	116	0.6666666666666666
CP008925.1	h6.sal.bam	other	3513766	3513766	0	+	2	1	147	115	1.3333333333333333
CP008925.1	h6.sal.bam	other	3513767	3513767	0	+	3	1	149	116	3.0
CP008925.1	h6.sal.bam	other	3513768	3513768	0	+	3	1	148	115	2.0
CP008925.1	h6.sal.bam	other	3513769	3513769	0	+	6	1	151	115	6.0
CP008925.1	h6.sal.bam	other	3513770	3513770	0	+	2	5	153	114	1.3333333333333333
CP008925.1	h6.sal.bam	other	3513771	3513771	0	+	1	0	152	109	0.6666666666666666
CP008925.1	h6.sal.bam	other	3513772	3513772	0	+	4	0	154	111	2.6666666666666665
CP008925.1	h6.sal.bam	other	3513773	3513773	0	+	2	2	155	122	1.3333333333333333
CP008925.1	h6.sal.bam	other	3513774	3513774	0	+	0	6	147	123	0.0
CP008925.1	h6.sal.bam	other	3513775	3513775	0	+	1	0	148	119	1.0
CP008925.1	h6.sal.bam	other	3513776	3513776	0	+	3	1	151	120	3.0
CP008925.1	h6.sal.bam	other	3513777	3513777	0	+	2	0	147	122	2.0
CP008925.1	h6.sal.bam	other	3513778	3513778	0	+	0	0	147	124	0.0
CP008925.1	h6.sal.bam	other	3513779	3513779	0	+	1	0	148	127	1.0
CP008925.1	h6.sal.bam	other	3513780	3513780	0	+	3	0	148	127	3.0
CP008925.1	h6.sal.bam	other	3513781	3513781	0	+	1	4	146	128	1.0
CP008925.1	h6.sal.bam	other	3513782	3513782	0	+	1	3	143	126	0.6666666666666666
CP008925.1	h6.sal.bam	other	3513783	3513783	0	+	0	1	139	126	0.0
CP008925.1	h6.sal.bam	other	3513784	3513784	0	+	0	5	138	125	0.0
CP008925.1	h6.sal.bam	other	3513785	3513785	0	+	1	0	138	122	0.5
CP008925.1	h6.sal.bam	other	3513786	3513786	0	+	3	0	140	122	1.5
CP008925.1	h6.sal.bam	other	3513787	3513787	0	+	1	3	140	126	0.5
CP008925.1	h6.sal.bam	other	3513788	3513788	0	+	4	0	141	124	2.0
CP008925.1	h6.sal.bam	other	3513789	3513789	0	+	3	1	142	124	2.0
CP008925.1	h6.sal.bam	other	3513790	3513790	0	+	3	0	143	123	3.0
CP008925.1	h6.sal.bam	other	3513791	3513791	0	+	1	2	142	128	1.0
CP008925.1	h6.sal.bam	other	3513792	3513792	0	+	1	1	141	126	1.0
CP008925.1	h6.sal.bam	other	3513793	3513793	0	+	3	0	143	125	3.0
CP008925.1	h6.sal.bam	other	3513794	3513794	0	+	2	0	139	126	2.0
CP008925.1	h6.sal.bam	other	3513795	3513795	0	+	0	0	134	129	0.0
CP008925.1	h6.sal.bam	other	3513796	3513796	0	+	0	0	133	131	0.0
CP008925.1	h6.sal.bam	other	3513797	3513797	0	+	1	0	134	132	1.0
CP008925.1	h6.sal.bam	other	3513798	3513798	0	+	1	2	128	135	1.0
CP008925.1	h6.sal.bam	other	3513799	3513799	0	+	1	3	129	134	1.0
CP008925.1	h6.sal.bam	other	3513800	3513800	0	+	1	0	130	131	1.0
CP008925.1	h6.sal.bam	other	3513801	3513801	0	+	1	2	130	132	1.0
CP008925.1	h6.sal.bam	other	3513802	3513802	0	+	2	1	130	135	2.0
CP008925.1	h6.sal.bam	other	3513803	3513803	0	+	1	2	128	136	1.0
CP008925.1	h6.sal.bam	other	3513804	3513804	0	+	1	7	129	138	1.0
CP008925.1	h6.sal.bam	other	3513805	3513805	0	+	4	3	129	132	4.0
CP008925.1	h6.sal.bam	other	3513806	3513806	0	+	0	2	128	130	0.0
CP008925.1	h6.sal.bam	other	3513807	3513807	0	+	0	1	128	132	0.0
CP008925.1	h6.sal.bam	other	3513808	3513808	0	+	1	3	128	132	1.0
CP008925.1	h6.sal.bam	other	3513809	3513809	0	+	3	1	130	132	3.0
CP008925.1	h6.sal.bam	other	3513810	3513810	0	+	2	0	130	133	2.0
CP008925.1	h6.sal.bam	other	3513811	3513811	0	+	0	4	130	134	0.0
CP008925.1	h6.sal.bam	other	3513812	3513812	0	+	3	2	132	131	3.0
CP008925.1	h6.sal.bam	other	3513813	3513813	0	+	1	0	129	130	1.0
CP008925.1	h6.sal.bam	other	3513814	3513814	0	+	9	1	133	133	9.0
CP008925.1	h6.sal.bam	other	3513815	3513815	0	+	2	1	135	132	2.0
CP008925.1	h6.sal.bam	other	3513816	3513816	0	+	2	0	134	136	2.0
CP008925.1	h6.sal.bam	other	3513817	3513817	0	+	0	2	134	137	0.0
CP008925.1	h6.sal.bam	other	3513818	3513818	0	+	5	4	139	135	5.0
CP008925.1	h6.sal.bam	other	3513819	3513819	0	+	1	0	131	134	1.0
CP008925.1	h6.sal.bam	other	3513820	3513820	0	+	3	2	134	136	3.0
CP008925.1	h6.sal.bam	other	3513821	3513821	0	+	5	1	139	137	5.0
CP008925.1	h6.sal.bam	other	3513822	3513822	0	+	1	1	136	136	1.0
CP008925.1	h6.sal.bam	other	3513823	3513823	0	+	3	3	135	139	3.0
CP008925.1	h6.sal.bam	other	3513824	3513824	0	+	1	2	136	140	1.0
CP008925.1	h6.sal.bam	other	3513825	3513825	0	+	0	0	136	138	0.0
CP008925.1	h6.sal.bam	other	3513826	3513826	0	+	2	3	138	138	2.0
CP008925.1	h6.sal.bam	other	3513827	3513827	0	+	6	1	141	136	6.0
CP008925.1	h6.sal.bam	other	3513828	3513828	0	+	1	0	141	136	1.0
CP008925.1	h6.sal.bam	other	3513829	3513829	0	+	1	1	140	136	1.0
CP008925.1	h6.sal.bam	GTTC	3513830	3513830	3513838	+	3	5	140	137	3.0
CP008925.1	h6.sal.bam	other	3513831	3513831	0	+	3	2	143	133	3.0
CP008925.1	h6.sal.bam	GTTC	3513832	3513832	3513838	+	6	4	149	133	6.0
CP008925.1	h6.sal.bam	other	3513833	3513833	0	+	1	2	148	130	1.0
CP008925.1	h6.sal.bam	other	3513834	3513834	0	+	0	0	146	130	0.0
CP008925.1	h6.sal.bam	other	3513835	3513835	0	+	3	2	141	132	3.0
CP008925.1	h6.sal.bam	other	3513836	3513836	0	+	2	0	142	130	2.0
CP008925.1	h6.sal.bam	other	3513837	3513837	0	+	1	2	139	135	1.0
CP008925.1	h6.sal.bam	other	3513838	3513838	0	+	0	3	139	136	0.0
CP008925.1	h6.sal.bam	other	3513839	3513839	0	+	1	2	140	133	1.0
CP008925.1	h6.sal.bam	other	3513840	3513840	0	+	1	1	140	133	1.0
CP008925.1	h6.sal.bam	other	3513841	3513841	0	+	0	2	136	136	0.0
CP008925.1	h6.sal.bam	other	3513842	3513842	0	+	0	0	134	135	0.0
CP008925.1	h6.sal.bam	other	3513843	3513843	0	+	1	1	127	135	1.0
CP008925.1	h6.sal.bam	other	3513844	3513844	0	+	0	0	127	134	0.0
CP008925.1	h6.sal.bam	other	3513845	3513845	0	+	1	0	126	141	1.0
CP008925.1	h6.sal.bam	other	3513846	3513846	0	+	0	1	120	142	0.0
CP008925.1	h6.sal.bam	GTTC	3513847	3513847	3513838	+	0	14	120	141	0.0
CP008925.1	h6.sal.bam	other	3513848	3513848	0	+	3	3	122	129	3.0
CP008925.1	h6.sal.bam	GTTC	3513849	3513849	3513838	+	22	2	144	127	22.0
CP008925.1	h6.sal.bam	other	3513850	3513850	0	+	1	1	144	125	0.6666666666666666
CP008925.1	h6.sal.bam	other	3513851	3513851	0	+	0	1	140	126	0.0
CP008925.1	h6.sal.bam	other	3513852	3513852	0	+	0	2	140	126	0.0
CP008925.1	h6.sal.bam	other	3513853	3513853	0	+	1	3	135	125	0.5
CP008925.1	h6.sal.bam	other	3513854	3513854	0	+	3	0	138	127	1.5
CP008925.1	h6.sal.bam	other	3513855	3513855	0	+	1	1	139	128	0.5
CP008925.1	h6.sal.bam	other	3513856	3513856	0	+	2	2	141	127	1.0
CP008925.1	h6.sal.bam	other	3513857	3513857	0	+	0	3	141	130	0.0
CP008925.1	h6.sal.bam	other	3513858	3513858	0	+	1	0	141	127	0.5
CP008925.1	h6.sal.bam	other	3513859	3513859	0	+	2	2	143	129	1.0
CP008925.1	h6.sal.bam	other	3513860	3513860	0	+	1	3	144	129	0.5
CP008925.1	h6.sal.bam	other	3513861	3513861	0	+	6	1	147	128	3.0
CP008925.1	h6.sal.bam	other	3513862	3513862	0	+	0	1	146	128	0.0
CP008925.1	h6.sal.bam	other	3513863	3513863	0	+	2	1	143	129	1.0
CP008925.1	h6.sal.bam	other	3513864	3513864	0	+	4	4	146	128	2.0
CP008925.1	h6.sal.bam	other	3513865	3513865	0	+	2	0	145	124	1.0
CP008925.1	h6.sal.bam	other	3513866	3513866	0	+	3	0	144	124	1.5
CP008925.1	h6.sal.bam	other	3513867	3513867	0	+	0	0	141	124	0.0
CP008925.1	h6.sal.bam	other	3513868	3513868	0	+	5	1	144	126	2.5
CP008925.1	h6.sal.bam	other	3513869	3513869	0	+	2	3	145	127	1.0
CP008925.1	h6.sal.bam	other	3513870	3513870	0	+	1	2	146	125	0.5
CP008925.1	h6.sal.bam	other	3513871	3513871	0	+	2	1	148	123	1.0
CP008925.1	h6.sal.bam	other	3513872	3513872	0	+	1	3	148	122	0.5
CP008925.1	h6.sal.bam	other	3513873	3513873	0	+	3	1	147	120	1.5
CP008925.1	h6.sal.bam	other	3513874	3513874	0	+	7	1	154	119	3.5
CP008925.1	h6.sal.bam	other	3513875	3513875	0	+	2	3	156	118	1.0
CP008925.1	h6.sal.bam	other	3513876	3513876	0	+	0	4	150	122	0.0
CP008925.1	h6.sal.bam	other	3513877	3513877	0	+	0	1	150	118	0.0
CP008925.1	h6.sal.bam	other	3513878	3513878	0	+	1	3	151	120	0.5
CP008925.1	h6.sal.bam	other	3513879	3513879	0	+	4	1	154	122	2.0
CP008925.1	h6.sal.bam	other	3513880	3513880	0	+	3	2	153	121	1.5
CP008925.1	h6.sal.bam	other	3513881	3513881	0	+	3	2	155	119	1.5
CP008925.1	h6.sal.bam	other	3513882	3513882	0	+	1	1	156	121	0.5
CP008925.1	h6.sal.bam	other	3513883	3513883	0	+	2	5	156	123	1.0
CP008925.1	h6.sal.bam	other	3513884	3513884	0	+	2	3	158	122	1.0
CP008925.1	h6.sal.bam	other	3513885	3513885	0	+	2	1	160	123	1.0
CP008925.1	h6.sal.bam	other	3513886	3513886	0	+	0	1	159	123	0.0
CP008925.1	h6.sal.bam	other	3513887	3513887	0	+	3	1	157	123	1.5
CP008925.1	h6.sal.bam	other	3513888	3513888	0	+	2	3	149	122	1.0
CP008925.1	h6.sal.bam	other	3513889	3513889	0	+	2	2	151	119	1.0
CP008925.1	h6.sal.bam	other	3513890	3513890	0	+	2	4	151	124	1.0
CP008925.1	h6.sal.bam	other	3513891	3513891	0	+	3	1	153	121	1.5
CP008925.1	h6.sal.bam	other	3513892	3513892	0	+	4	0	157	123	2.0
CP008925.1	h6.sal.bam	other	3513893	3513893	0	+	1	4	155	126	0.5
CP008925.1	h6.sal.bam	other	3513894	3513894	0	+	1	1	151	123	0.5
CP008925.1	h6.sal.bam	other	3513895	3513895	0	+	1	2	152	124	0.5
CP008925.1	h6.sal.bam	other	3513896	3513896	0	+	2	2	153	125	1.0
CP008925.1	h6.sal.bam	other	3513897	3513897	0	+	4	2	150	125	2.0
CP008925.1	h6.sal.bam	other	3513898	3513898	0	+	0	2	150	126	0.0
CP008925.1	h6.sal.bam	other	3513899	3513899	0	+	1	0	151	130	0.5
CP008925.1	h6.sal.bam	other	3513900	3513900	0	+	2	0	147	131	1.0
CP008925.1	h6.sal.bam	other	3513901	3513901	0	+	4	1	151	134	2.0
CP008925.1	h6.sal.bam	other	3513902	3513902	0	+	2	1	152	139	1.0
CP008925.1	h6.sal.bam	other	3513903	3513903	0	+	3	0	150	141	1.5
CP008925.1	h6.sal.bam	other	3513904	3513904	0	+	5	2	155	141	2.5
CP008925.1	h6.sal.bam	other	3513905	3513905	0	+	3	1	152	146	1.5
CP008925.1	h6.sal.bam	other	3513906	3513906	0	+	1	2	153	145	0.5
CP008925.1	h6.sal.bam	other	3513907	3513907	0	+	2	1	147	147	1.0
CP008925.1	h6.sal.bam	other	3513908	3513908	0	+	1	3	148	147	0.5
CP008925.1	h6.sal.bam	other	3513909	3513909	0	+	3	1	150	144	1.5
CP008925.1	h6.sal.bam	other	3513910	3513910	0	+	2	3	152	144	1.0
CP008925.1	h6.sal.bam	other	3513911	3513911	0	+	4	1	156	142	2.0
CP008925.1	h6.sal.bam	other	3513912	3513912	0	+	1	3	157	142	0.5
CP008925.1	h6.sal.bam	other	3513913	3513913	0	+	3	2	160	140	1.5
CP008925.1	h6.sal.bam	other	3513914	3513914	0	+	5	0	163	140	2.5
CP008925.1	h6.sal.bam	other	3513915	3513915	0	+	2	5	165	140	1.0
CP008925.1	h6.sal.bam	other	3513916	3513916	0	+	1	2	166	137	0.5
CP008925.1	h6.sal.bam	other	3513917	3513917	0	+	3	0	169	135	1.5
CP008925.1	h6.sal.bam	other	3513918	3513918	0	+	2	2	169	137	1.0
CP008925.1	h6.sal.bam	other	3513919	3513919	0	+	1	3	170	137	0.5
CP008925.1	h6.sal.bam	other	3513920	3513920	0	+	2	1	170	134	1.0
CP008925.1	h6.sal.bam	other	3513921	3513921	0	+	4	1	174	134	2.0
CP008925.1	h6.sal.bam	other	3513922	3513922	0	+	2	1	176	133	1.0
CP008925.1	h6.sal.bam	other	3513923	3513923	0	+	0	1	172	135	0.0
CP008925.1	h6.sal.bam	other	3513924	3513924	0	+	2	2	154	138	1.0
CP008925.1	h6.sal.bam	other	3513925	3513925	0	+	3	0	157	136	1.5
CP008925.1	h6.sal.bam	other	3513926	3513926	0	+	2	1	158	137	1.0
CP008925.1	h6.sal.bam	other	3513927	3513927	0	+	2	1	155	137	1.0
CP008925.1	h6.sal.bam	other	3513928	3513928	0	+	0	6	155	136	0.0
CP008925.1	h6.sal.bam	other	3513929	3513929	0	+	0	0	155	136	0.0
CP008925.1	h6.sal.bam	other	3513930	3513930	0	+	0	0	155	138	0.0
CP008925.1	h6.sal.bam	other	3513931	3513931	0	+	4	5	157	139	2.0
CP008925.1	h6.sal.bam	other	3513932	3513932	0	+	3	0	160	135	1.5
CP008925.1	h6.sal.bam	other	3513933	3513933	0	+	3	3	159	135	1.5
CP008925.1	h6.sal.bam	other	3513934	3513934	0	+	1	3	160	134	0.5
CP008925.1	h6.sal.bam	other	3513935	3513935	0	+	0	1	160	133	0.0
CP008925.1	h6.sal.bam	other	3513936	3513936	0	+	3	1	159	133	1.5
CP008925.1	h6.sal.bam	other	3513937	3513937	0	+	6	2	163	132	3.0
CP008925.1	h6.sal.bam	other	3513938	3513938	0	+	4	0	167	131	2.0
CP008925.1	h6.sal.bam	other	3513939	3513939	0	+	5	0	163	132	2.5
CP008925.1	h6.sal.bam	other	3513940	3513940	0	+	2	1	165	136	1.0
CP008925.1	h6.sal.bam	other	3513941	3513941	0	+	2	1	167	137	1.0
CP008925.1	h6.sal.bam	other	3513942	3513942	0	+	3	0	169	138	1.5
CP008925.1	h6.sal.bam	other	3513943	3513943	0	+	2	2	166	138	1.0
CP008925.1	h6.sal.bam	other	3513944	3513944	0	+	2	1	166	136	1.0
CP008925.1	h6.sal.bam	other	3513945	3513945	0	+	0	0	163	136	0.0
CP008925.1	h6.sal.bam	other	3513946	3513946	0	+	1	0	164	138	0.5
CP008925.1	h6.sal.bam	other	3513947	3513947	0	+	3	1	166	138	1.5
CP008925.1	h6.sal.bam	other	3513948	3513948	0	+	0	0	163	137	0.0
CP008925.1	h6.sal.bam	other	3513949	3513949	0	+	4	5	158	137	2.0
CP008925.1	h6.sal.bam	other	3513950	3513950	0	+	3	2	160	133	1.5
CP008925.1	h6.sal.bam	other	3513951	3513951	0	+	1	0	161	133	0.5
CP008925.1	h6.sal.bam	other	3513952	3513952	0	+	1	3	162	135	0.5
CP008925.1	h6.sal.bam	other	3513953	3513953	0	+	2	4	160	133	1.0
CP008925.1	h6.sal.bam	other	3513954	3513954	0	+	0	3	158	133	0.0
CP008925.1	h6.sal.bam	other	3513955	3513955	0	+	3	0	157	133	1.5
CP008925.1	h6.sal.bam	other	3513956	3513956	0	+	2	1	157	135	1.0
CP008925.1	h6.sal.bam	other	3513957	3513957	0	+	2	3	155	135	1.0
CP008925.1	h6.sal.bam	other	3513958	3513958	0	+	1	4	156	135	0.5
CP008925.1	h6.sal.bam	other	3513959	3513959	0	+	1	4	157	132	0.5
CP008925.1	h6.sal.bam	other	3513960	3513960	0	+	3	1	159	128	1.5
CP008925.1	h6.sal.bam	other	3513961	3513961	0	+	3	1	161	129	1.5
CP008925.1	h6.sal.bam	other	3513962	3513962	0	+	3	0	159	129	1.5
CP008925.1	h6.sal.bam	other	3513963	3513963	0	+	0	2	159	129	0.0
CP008925.1	h6.sal.bam	other	3513964	3513964	0	+	2	6	156	132	1.0
CP008925.1	h6.sal.bam	other	3513965	3513965	0	+	0	2	156	129	0.0
CP008925.1	h6.sal.bam	other	3513966	3513966	0	+	1	2	157	132	0.5
CP008925.1	h6.sal.bam	other	3513967	3513967	0	+	3	3	156	134	1.5
CP008925.1	h6.sal.bam	other	3513968	3513968	0	+	5	1	160	131	2.5
CP008925.1	h6.sal.bam	other	3513969	3513969	0	+	0	2	158	135	0.0
CP008925.1	h6.sal.bam	other	3513970	3513970	0	+	1	3	159	134	0.5
CP008925.1	h6.sal.bam	other	3513971	3513971	0	+	3	2	160	136	1.5
CP008925.1	h6.sal.bam	other	3513972	3513972	0	+	1	6	157	135	0.5
CP008925.1	h6.sal.bam	other	3513973	3513973	0	+	0	4	157	131	0.0
CP008925.1	h6.sal.bam	other	3513974	3513974	0	+	12	1	166	128	6.0
CP008925.1	h6.sal.bam	other	3513975	3513975	0	+	2	3	166	127	1.0
CP008925.1	h6.sal.bam	other	3513976	3513976	0	+	2	8	163	133	1.0
CP008925.1	h6.sal.bam	other	3513977	3513977	0	+	2	3	161	126	1.0
CP008925.1	h6.sal.bam	other	3513978	3513978	0	+	8	6	169	129	4.0
CP008925.1	h6.sal.bam	other	3513979	3513979	0	+	0	0	164	126	0.0
CP008925.1	h6.sal.bam	other	3513980	3513980	0	+	3	1	164	126	1.5
CP008925.1	h6.sal.bam	other	3513981	3513981	0	+	2	2	163	128	1.0
CP008925.1	h6.sal.bam	other	3513982	3513982	0	+	2	1	164	128	1.0
CP008925.1	h6.sal.bam	other	3513983	3513983	0	+	3	2	165	127	1.5
CP008925.1	h6.sal.bam	other	3513984	3513984	0	+	0	0	157	128	0.0
CP008925.1	h6.sal.bam	other	3513985	3513985	0	+	2	0	159	130	1.0
CP008925.1	h6.sal.bam	other	3513986	3513986	0	+	1	1	160	133	0.5
CP008925.1	h6.sal.bam	other	3513987	3513987	0	+	1	1	156	143	0.5
CP008925.1	h6.sal.bam	other	3513988	3513988	0	+	3	1	155	144	1.5
CP008925.1	h6.sal.bam	other	3513989	3513989	0	+	1	3	154	144	0.5
CP008925.1	h6.sal.bam	other	3513990	3513990	0	+	3	0	156	144	1.5
CP008925.1	h6.sal.bam	other	3513991	3513991	0	+	0	1	150	144	0.0
CP008925.1	h6.sal.bam	other	3513992	3513992	0	+	1	0	151	145	0.5
CP008925.1	h6.sal.bam	other	3513993	3513993	0	+	0	2	150	147	0.0
CP008925.1	h6.sal.bam	other	3513994	3513994	0	+	2	0	146	145	1.0
CP008925.1	h6.sal.bam	other	3513995	3513995	0	+	2	1	148	146	1.0
CP008925.1	h6.sal.bam	other	3513996	3513996	0	+	1	1	149	145	0.5
CP008925.1	h6.sal.bam	other	3513997	3513997	0	+	1	3	149	150	0.5
CP008925.1	h6.sal.bam	other	3513998	3513998	0	+	8	3	157	148	4.0
CP008925.1	h6.sal.bam	other	3513999	3513999	0	+	6	1	161	149	3.0
CP008925.1	h6.sal.bam	other	3514000	3514000	0	+	0	0	158	150	0.0
CP008925.1	h6.sal.bam	other	3514001	3514001	0	+	0	2	156	150	0.0
CP008925.1	h6.sal.bam	other	3514002	3514002	0	+	2	3	156	149	1.0
CP008925.1	h6.sal.bam	other	3514003	3514003	0	+	3	2	159	149	1.5
CP008925.1	h6.sal.bam	other	3514004	3514004	0	+	1	2	160	151	0.5
CP008925.1	h6.sal.bam	other	3514005	3514005	0	+	2	1	162	153	1.0
CP008925.1	h6.sal.bam	other	3514006	3514006	0	+	4	1	161	153	2.0
CP008925.1	h6.sal.bam	other	3514007	3514007	0	+	5	1	163	155	2.5
CP008925.1	h6.sal.bam	other	3514008	3514008	0	+	6	1	166	154	3.0
CP008925.1	h6.sal.bam	other	3514009	3514009	0	+	1	2	166	153	0.5
CP008925.1	h6.sal.bam	other	3514010	3514010	0	+	1	1	167	161	0.5
CP008925.1	h6.sal.bam	other	3514011	3514011	0	+	1	0	157	161	0.5
CP008925.1	h6.sal.bam	other	3514012	3514012	0	+	1	1	158	164	0.5
CP008925.1	h6.sal.bam	other	3514013	3514013	0	+	1	4	159	166	0.5
CP008925.1	h6.sal.bam	other	3514014	3514014	0	+	3	4	154	163	1.5
CP008925.1	h6.sal.bam	other	3514015	3514015	0	+	1	0	155	159	0.5
CP008925.1	h6.sal.bam	other	3514016	3514016	0	+	1	3	156	162	0.5
CP008925.1	h6.sal.bam	other	3514017	3514017	0	+	5	0	159	160	2.5
CP008925.1	h6.sal.bam	other	3514018	3514018	0	+	2	0	159	162	1.0
CP008925.1	h6.sal.bam	other	3514019	3514019	0	+	4	2	161	163	2.0
CP008925.1	h6.sal.bam	other	3514020	3514020	0	+	1	1	161	162	0.5
CP008925.1	h6.sal.bam	other	3514021	3514021	0	+	2	0	163	161	1.0
CP008925.1	h6.sal.bam	other	3514022	3514022	0	+	1	1	161	165	0.5
CP008925.1	h6.sal.bam	other	3514023	3514023	0	+	0	0	157	166	0.0
CP008925.1	h6.sal.bam	other	3514024	3514024	0	+	0	0	154	168	0.0
CP008925.1	h6.sal.bam	other	3514025	3514025	0	+	3	0	156	169	1.5
CP008925.1	h6.sal.bam	other	3514026	3514026	0	+	0	4	155	169	0.0
CP008925.1	h6.sal.bam	other	3514027	3514027	0	+	2	0	156	169	1.0
CP008925.1	h6.sal.bam	other	3514028	3514028	0	+	1	5	155	171	0.5
CP008925.1	h6.sal.bam	other	3514029	3514029	0	+	4	2	159	169	2.0
CP008925.1	h6.sal.bam	other	3514030	3514030	0	+	3	2	159	169	1.5
CP008925.1	h6.sal.bam	other	3514031	3514031	0	+	3	3	160	174	1.5
CP008925.1	h6.sal.bam	other	3514032	3514032	0	+	2	2	158	174	1.0
CP008925.1	h6.sal.bam	other	3514033	3514033	0	+	2	2	160	174	1.3333333333333333
CP008925.1	h6.sal.bam	other	3514034	3514034	0	+	0	1	160	174	0.0
CP008925.1	h6.sal.bam	other	3514035	3514035	0	+	1	2	157	176	1.0
CP008925.1	h6.sal.bam	other	3514036	3514036	0	+	0	1	155	177	0.0
CP008925.1	h6.sal.bam	other	3514037	3514037	0	+	5	3	157	177	3.3333333333333335
CP008925.1	h6.sal.bam	other	3514038	3514038	0	+	2	3	157	174	1.3333333333333333
CP008925.1	h6.sal.bam	other	3514039	3514039	0	+	0	3	157	173	0.0
CP008925.1	h6.sal.bam	other	3514040	3514040	0	+	0	2	157	170	0.0
CP008925.1	h6.sal.bam	other	3514041	3514041	0	+	1	5	157	175	0.6666666666666666
CP008925.1	h6.sal.bam	other	3514042	3514042	0	+	0	4	154	172	0.0
CP008925.1	h6.sal.bam	other	3514043	3514043	0	+	1	1	150	171	0.5
CP008925.1	h6.sal.bam	other	3514044	3514044	0	+	2	2	152	175	1.0
CP008925.1	h6.sal.bam	other	3514045	3514045	0	+	2	3	153	174	1.0
CP008925.1	h6.sal.bam	other	3514046	3514046	0	+	2	2	151	175	1.0
CP008925.1	h6.sal.bam	other	3514047	3514047	0	+	1	1	151	174	0.5
CP008925.1	h6.sal.bam	other	3514048	3514048	0	+	1	2	142	174	0.5
CP008925.1	h6.sal.bam	other	3514049	3514049	0	+	1	5	142	172	0.5
CP008925.1	h6.sal.bam	other	3514050	3514050	0	+	1	5	139	168	0.5
CP008925.1	h6.sal.bam	other	3514051	3514051	0	+	2	1	140	166	1.0
CP008925.1	h6.sal.bam	other	3514052	3514052	0	+	4	6	141	167	2.0
CP008925.1	h6.sal.bam	other	3514053	3514053	0	+	3	3	138	167	1.5
CP008925.1	h6.sal.bam	other	3514054	3514054	0	+	4	1	142	164	2.0
CP008925.1	h6.sal.bam	other	3514055	3514055	0	+	0	4	136	163	0.0
CP008925.1	h6.sal.bam	other	3514056	3514056	0	+	4	1	140	162	2.0
CP008925.1	h6.sal.bam	other	3514057	3514057	0	+	1	0	141	164	0.5
CP008925.1	h6.sal.bam	other	3514058	3514058	0	+	2	7	140	165	1.0
CP008925.1	h6.sal.bam	other	3514059	3514059	0	+	1	0	139	158	0.5
CP008925.1	h6.sal.bam	other	3514060	3514060	0	+	4	4	142	160	2.0
CP008925.1	h6.sal.bam	other	3514061	3514061	0	+	3	3	145	156	1.5
CP008925.1	h6.sal.bam	other	3514062	3514062	0	+	2	1	143	156	1.0
CP008925.1	h6.sal.bam	other	3514063	3514063	0	+	1	1	143	158	0.5
CP008925.1	h6.sal.bam	other	3514064	3514064	0	+	2	3	145	160	1.0
CP008925.1	h6.sal.bam	other	3514065	3514065	0	+	2	2	144	159	1.0
CP008925.1	h6.sal.bam	other	3514066	3514066	0	+	1	1	145	157	0.5
CP008925.1	h6.sal.bam	GTTC	3514067	3514067	3514075	+	4	1	148	158	2.0
CP008925.1	h6.sal.bam	other	3514068	3514068	0	+	1	0	148	159	0.5
CP008925.1	h6.sal.bam	GTTC	3514069	3514069	3514075	+	2	2	148	159	1.0
CP008925.1	h6.sal.bam	other	3514070	3514070	0	+	5	4	151	158	2.5
CP008925.1	h6.sal.bam	other	3514071	3514071	0	+	1	1	151	160	0.5
CP008925.1	h6.sal.bam	other	3514072	3514072	0	+	4	2	155	161	2.0
CP008925.1	h6.sal.bam	other	3514073	3514073	0	+	3	3	150	159	1.5
CP008925.1	h6.sal.bam	other	3514074	3514074	0	+	1	2	145	156	0.5
CP008925.1	h6.sal.bam	other	3514075	3514075	0	+	2	0	147	157	1.0
CP008925.1	h6.sal.bam	other	3514076	3514076	0	+	2	1	149	157	1.0
CP008925.1	h6.sal.bam	other	3514077	3514077	0	+	2	3	149	157	1.0
CP008925.1	h6.sal.bam	other	3514078	3514078	0	+	0	4	146	162	0.0
CP008925.1	h6.sal.bam	other	3514079	3514079	0	+	2	4	147	160	1.0
CP008925.1	h6.sal.bam	other	3514080	3514080	0	+	1	1	142	157	0.5
CP008925.1	h6.sal.bam	other	3514081	3514081	0	+	1	3	143	156	0.5
CP008925.1	h6.sal.bam	other	3514082	3514082	0	+	1	2	132	155	0.5
CP008925.1	h6.sal.bam	other	3514083	3514083	0	+	1	4	133	154	0.5
CP008925.1	h6.sal.bam	GTTC	3514084	3514084	3514075	+	0	5	133	150	0.0
CP008925.1	h6.sal.bam	other	3514085	3514085	0	+	0	1	131	150	0.0
CP008925.1	h6.sal.bam	GTTC	3514086	3514086	3514075	+	3	2	133	150	1.5
CP008925.1	h6.sal.bam	other	3514087	3514087	0	+	1	3	134	149	0.5
CP008925.1	h6.sal.bam	other	3514088	3514088	0	+	5	1	138	146	2.5
CP008925.1	h6.sal.bam	other	3514089	3514089	0	+	1	0	136	145	0.5
CP008925.1	h6.sal.bam	other	3514090	3514090	0	+	1	3	136	155	0.5
CP008925.1	h6.sal.bam	other	3514091	3514091	0	+	3	1	131	155	1.5
CP008925.1	h6.sal.bam	other	3514092	3514092	0	+	2	2	133	157	1.0
CP008925.1	h6.sal.bam	other	3514093	3514093	0	+	2	1	135	155	1.0
CP008925.1	h6.sal.bam	other	3514094	3514094	0	+	2	1	133	156	1.0
CP008925.1	h6.sal.bam	other	3514095	3514095	0	+	1	1	131	158	0.5
CP008925.1	h6.sal.bam	other	3514096	3514096	0	+	1	3	132	157	0.5
CP008925.1	h6.sal.bam	other	3514097	3514097	0	+	4	2	135	156	2.0
CP008925.1	h6.sal.bam	other	3514098	3514098	0	+	3	2	138	155	1.5
CP008925.1	h6.sal.bam	other	3514099	3514099	0	+	0	2	138	153	0.0
CP008925.1	h6.sal.bam	other	3514100	3514100	0	+	1	1	136	156	0.5
CP008925.1	h6.sal.bam	other	3514101	3514101	0	+	3	4	139	155	1.5
CP008925.1	h6.sal.bam	other	3514102	3514102	0	+	2	2	139	151	1.0
CP008925.1	h6.sal.bam	other	3514103	3514103	0	+	0	2	138	149	0.0
CP008925.1	h6.sal.bam	other	3514104	3514104	0	+	0	2	128	149	0.0
CP008925.1	h6.sal.bam	other	3514105	3514105	0	+	2	7	130	148	1.0
CP008925.1	h6.sal.bam	other	3514106	3514106	0	+	2	3	132	145	1.0
CP008925.1	h6.sal.bam	other	3514107	3514107	0	+	2	2	131	142	1.0
CP008925.1	h6.sal.bam	other	3514108	3514108	0	+	3	2	132	148	1.5
CP008925.1	h6.sal.bam	other	3514109	3514109	0	+	5	2	135	148	2.5
CP008925.1	h6.sal.bam	other	3514110	3514110	0	+	1	3	136	146	0.5
CP008925.1	h6.sal.bam	other	3514111	3514111	0	+	0	1	136	145	0.0
CP008925.1	h6.sal.bam	other	3514112	3514112	0	+	1	1	133	144	0.5
CP008925.1	h6.sal.bam	other	3514113	3514113	0	+	2	1	133	143	1.0
CP008925.1	h6.sal.bam	other	3514114	3514114	0	+	8	1	141	148	4.0
CP008925.1	h6.sal.bam	other	3514115	3514115	0	+	0	7	141	147	0.0
CP008925.1	h6.sal.bam	other	3514116	3514116	0	+	4	3	144	143	2.0
CP008925.1	h6.sal.bam	other	3514117	3514117	0	+	2	1	146	144	1.0
CP008925.1	h6.sal.bam	other	3514118	3514118	0	+	2	5	147	143	1.0
CP008925.1	h6.sal.bam	other	3514119	3514119	0	+	2	3	147	138	1.0
CP008925.1	h6.sal.bam	other	3514120	3514120	0	+	4	3	149	139	2.0
CP008925.1	h6.sal.bam	other	3514121	3514121	0	+	0	1	147	141	0.0
CP008925.1	h6.sal.bam	other	3514122	3514122	0	+	2	0	148	143	1.0
CP008925.1	h6.sal.bam	other	3514123	3514123	0	+	1	1	147	144	0.5
CP008925.1	h6.sal.bam	other	3514124	3514124	0	+	1	1	147	145	0.5
CP008925.1	h6.sal.bam	other	3514125	3514125	0	+	3	3	150	145	1.5
CP008925.1	h6.sal.bam	other	3514126	3514126	0	+	1	2	149	144	0.5
CP008925.1	h6.sal.bam	other	3514127	3514127	0	+	2	6	147	143	1.0
CP008925.1	h6.sal.bam	other	3514128	3514128	0	+	2	0	146	137	1.0
CP008925.1	h6.sal.bam	other	3514129	3514129	0	+	1	0	143	138	0.5
CP008925.1	h6.sal.bam	other	3514130	3514130	0	+	1	3	144	138	0.5
CP008925.1	h6.sal.bam	other	3514131	3514131	0	+	4	3	143	139	2.0
CP008925.1	h6.sal.bam	other	3514132	3514132	0	+	0	1	143	136	0.0
CP008925.1	h6.sal.bam	other	3514133	3514133	0	+	1	0	140	136	0.5
CP008925.1	h6.sal.bam	other	3514134	3514134	0	+	2	2	141	138	1.0
CP008925.1	h6.sal.bam	other	3514135	3514135	0	+	2	2	137	140	1.0
CP008925.1	h6.sal.bam	other	3514136	3514136	0	+	0	1	137	138	0.0
CP008925.1	h6.sal.bam	other	3514137	3514137	0	+	0	3	135	137	0.0
CP008925.1	h6.sal.bam	other	3514138	3514138	0	+	0	3	133	134	0.0
CP008925.1	h6.sal.bam	other	3514139	3514139	0	+	1	1	133	131	0.5
CP008925.1	h6.sal.bam	other	3514140	3514140	0	+	2	2	134	134	1.0
CP008925.1	h6.sal.bam	other	3514141	3514141	0	+	3	1	136	133	1.5
CP008925.1	h6.sal.bam	other	3514142	3514142	0	+	5	1	137	136	2.5
CP008925.1	h6.sal.bam	other	3514143	3514143	0	+	3	1	137	137	1.5
CP008925.1	h6.sal.bam	other	3514144	3514144	0	+	1	0	138	136	0.5
CP008925.1	h6.sal.bam	GTTC	3514145	3514145	3514153	+	6	6	138	142	3.0
CP008925.1	h6.sal.bam	other	3514146	3514146	0	+	2	2	140	136	1.0
CP008925.1	h6.sal.bam	GTTC	3514147	3514147	3514153	+	5	1	141	140	2.5
CP008925.1	h6.sal.bam	other	3514148	3514148	0	+	2	0	140	145	1.0
CP008925.1	h6.sal.bam	other	3514149	3514149	0	+	0	3	138	145	0.0
CP008925.1	h6.sal.bam	other	3514150	3514150	0	+	3	0	141	142	1.5
CP008925.1	h6.sal.bam	other	3514151	3514151	0	+	3	2	142	142	1.5
CP008925.1	h6.sal.bam	other	3514152	3514152	0	+	1	6	141	140	0.5
CP008925.1	h6.sal.bam	other	3514153	3514153	0	+	2	2	143	148	1.0
CP008925.1	h6.sal.bam	other	3514154	3514154	0	+	1	1	141	146	0.5
CP008925.1	h6.sal.bam	other	3514155	3514155	0	+	3	1	143	147	1.5
CP008925.1	h6.sal.bam	other	3514156	3514156	0	+	1	1	143	146	0.5
CP008925.1	h6.sal.bam	other	3514157	3514157	0	+	1	1	143	145	0.5
CP008925.1	h6.sal.bam	other	3514158	3514158	0	+	1	3	141	148	0.5
CP008925.1	h6.sal.bam	other	3514159	3514159	0	+	2	2	143	147	1.0
CP008925.1	h6.sal.bam	other	3514160	3514160	0	+	4	1	147	146	2.0
CP008925.1	h6.sal.bam	other	3514161	3514161	0	+	2	1	145	145	1.0
CP008925.1	h6.sal.bam	GTTC	3514162	3514162	3514153	+	6	9	150	145	3.0
CP008925.1	h6.sal.bam	other	3514163	3514163	0	+	1	0	148	136	0.5
CP008925.1	h6.sal.bam	GTTC	3514164	3514164	3514153	+	8	1	154	141	4.0
CP008925.1	h6.sal.bam	other	3514165	3514165	0	+	1	3	155	140	0.5
CP008925.1	h6.sal.bam	other	3514166	3514166	0	+	2	3	154	137	1.0
CP008925.1	h6.sal.bam	other	3514167	3514167	0	+	7	1	159	147	3.5
CP008925.1	h6.sal.bam	other	3514168	3514168	0	+	0	2	155	147	0.0
CP008925.1	h6.sal.bam	other	3514169	3514169	0	+	1	2	156	146	0.5
CP008925.1	h6.sal.bam	other	3514170	3514170	0	+	1	1	156	146	0.5
CP008925.1	h6.sal.bam	other	3514171	3514171	0	+	2	1	157	146	1.0
CP008925.1	h6.sal.bam	other	3514172	3514172	0	+	5	1	158	148	2.5
CP008925.1	h6.sal.bam	other	3514173	3514173	0	+	2	1	157	151	1.0
CP008925.1	h6.sal.bam	other	3514174	3514174	0	+	1	5	158	151	0.5
CP008925.1	h6.sal.bam	other	3514175	3514175	0	+	3	0	160	147	1.5
CP008925.1	h6.sal.bam	other	3514176	3514176	0	+	1	0	159	147	0.5
CP008925.1	h6.sal.bam	other	3514177	3514177	0	+	4	0	161	147	2.0
CP008925.1	h6.sal.bam	other	3514178	3514178	0	+	0	2	161	150	0.0
CP008925.1	h6.sal.bam	other	3514179	3514179	0	+	0	1	161	149	0.0
CP008925.1	h6.sal.bam	other	3514180	3514180	0	+	1	4	160	150	0.5
CP008925.1	h6.sal.bam	other	3514181	3514181	0	+	0	5	158	150	0.0
CP008925.1	h6.sal.bam	other	3514182	3514182	0	+	2	3	158	150	1.0
CP008925.1	h6.sal.bam	other	3514183	3514183	0	+	3	2	158	151	1.5
CP008925.1	h6.sal.bam	other	3514184	3514184	0	+	6	0	158	153	3.0
CP008925.1	h6.sal.bam	other	3514185	3514185	0	+	1	4	158	153	0.5
CP008925.1	h6.sal.bam	other	3514186	3514186	0	+	3	2	161	156	1.5
CP008925.1	h6.sal.bam	other	3514187	3514187	0	+	0	1	158	154	0.0
CP008925.1	h6.sal.bam	other	3514188	3514188	0	+	1	2	150	155	0.5
CP008925.1	h6.sal.bam	other	3514189	3514189	0	+	3	1	153	159	1.5
CP008925.1	h6.sal.bam	other	3514190	3514190	0	+	3	2	156	158	1.5
CP008925.1	h6.sal.bam	other	3514191	3514191	0	+	2	4	153	156	1.0
CP008925.1	h6.sal.bam	other	3514192	3514192	0	+	2	1	154	157	1.0
CP008925.1	h6.sal.bam	other	3514193	3514193	0	+	3	1	154	159	1.5
CP008925.1	h6.sal.bam	other	3514194	3514194	0	+	2	3	156	159	1.0
CP008925.1	h6.sal.bam	other	3514195	3514195	0	+	3	5	156	157	1.5
CP008925.1	h6.sal.bam	other	3514196	3514196	0	+	1	2	155	152	0.5
CP008925.1	h6.sal.bam	other	3514197	3514197	0	+	1	1	154	151	0.5
CP008925.1	h6.sal.bam	other	3514198	3514198	0	+	1	3	155	150	0.5
CP008925.1	h6.sal.bam	other	3514199	3514199	0	+	1	2	156	147	0.5
CP008925.1	h6.sal.bam	other	3514200	3514200	0	+	0	0	153	145	0.0
CP008925.1	h6.sal.bam	other	3514201	3514201	0	+	1	1	153	152	0.5
CP008925.1	h6.sal.bam	other	3514202	3514202	0	+	0	0	150	157	0.0
CP008925.1	h6.sal.bam	other	3514203	3514203	0	+	2	1	149	157	1.0
CP008925.1	h6.sal.bam	other	3514204	3514204	0	+	3	2	151	160	1.5
CP008925.1	h6.sal.bam	other	3514205	3514205	0	+	0	2	150	158	0.0
CP008925.1	h6.sal.bam	other	3514206	3514206	0	+	2	1	149	163	1.0
CP008925.1	h6.sal.bam	other	3514207	3514207	0	+	1	1	150	163	0.5
CP008925.1	h6.sal.bam	other	3514208	3514208	0	+	2	3	149	169	1.0
CP008925.1	h6.sal.bam	other	3514209	3514209	0	+	2	1	149	168	1.0
CP008925.1	h6.sal.bam	other	3514210	3514210	0	+	3	0	150	169	1.5
CP008925.1	h6.sal.bam	other	3514211	3514211	0	+	2	0	152	169	1.0
CP008925.1	h6.sal.bam	other	3514212	3514212	0	+	4	0	156	171	2.0
CP008925.1	h6.sal.bam	other	3514213	3514213	0	+	2	2	155	173	1.0
CP008925.1	h6.sal.bam	other	3514214	3514214	0	+	3	2	158	171	1.5
CP008925.1	h6.sal.bam	other	3514215	3514215	0	+	6	1	163	169	3.0
CP008925.1	h6.sal.bam	other	3514216	3514216	0	+	4	4	165	171	2.0
CP008925.1	h6.sal.bam	other	3514217	3514217	0	+	4	2	165	167	2.0
CP008925.1	h6.sal.bam	other	3514218	3514218	0	+	2	1	162	165	1.0
CP008925.1	h6.sal.bam	other	3514219	3514219	0	+	2	6	158	165	1.0
CP008925.1	h6.sal.bam	other	3514220	3514220	0	+	0	4	158	159	0.0
CP008925.1	h6.sal.bam	other	3514221	3514221	0	+	0	6	155	159	0.0
CP008925.1	h6.sal.bam	other	3514222	3514222	0	+	1	6	153	155	0.5
CP008925.1	h6.sal.bam	other	3514223	3514223	0	+	1	0	153	150	0.5
CP008925.1	h6.sal.bam	other	3514224	3514224	0	+	3	1	156	151	1.5
CP008925.1	h6.sal.bam	other	3514225	3514225	0	+	3	2	156	153	1.5
CP008925.1	h6.sal.bam	other	3514226	3514226	0	+	0	1	152	152	0.0
CP008925.1	h6.sal.bam	other	3514227	3514227	0	+	0	4	151	154	0.0
CP008925.1	h6.sal.bam	other	3514228	3514228	0	+	3	3	152	153	1.5
CP008925.1	h6.sal.bam	other	3514229	3514229	0	+	0	3	152	151	0.0
CP008925.1	h6.sal.bam	other	3514230	3514230	0	+	2	2	151	153	1.0
CP008925.1	h6.sal.bam	other	3514231	3514231	0	+	6	0	156	153	3.0
CP008925.1	h6.sal.bam	other	3514232	3514232	0	+	3	1	158	156	1.5
CP008925.1	h6.sal.bam	other	3514233	3514233	0	+	2	2	151	155	1.0
CP008925.1	h6.sal.bam	other	3514234	3514234	0	+	6	1	151	153	3.0
CP008925.1	h6.sal.bam	other	3514235	3514235	0	+	1	0	150	152	0.5
CP008925.1	h6.sal.bam	other	3514236	3514236	0	+	2	1	151	158	1.0
CP008925.1	h6.sal.bam	other	3514237	3514237	0	+	2	1	149	157	1.0
CP008925.1	h6.sal.bam	other	3514238	3514238	0	+	0	5	149	156	0.0
CP008925.1	h6.sal.bam	other	3514239	3514239	0	+	3	1	145	153	1.5
CP008925.1	h6.sal.bam	other	3514240	3514240	0	+	3	12	148	152	1.5
CP008925.1	h6.sal.bam	other	3514241	3514241	0	+	2	1	150	141	1.0
CP008925.1	h6.sal.bam	other	3514242	3514242	0	+	10	2	152	140	5.0
CP008925.1	h6.sal.bam	other	3514243	3514243	0	+	9	1	161	139	4.5
CP008925.1	h6.sal.bam	other	3514244	3514244	0	+	2	0	162	141	1.0
CP008925.1	h6.sal.bam	other	3514245	3514245	0	+	2	2	164	143	1.0
CP008925.1	h6.sal.bam	other	3514246	3514246	0	+	2	1	161	142	1.0
CP008925.1	h6.sal.bam	other	3514247	3514247	0	+	3	3	164	141	1.5
CP008925.1	h6.sal.bam	other	3514248	3514248	0	+	1	1	163	141	0.5
CP008925.1	h6.sal.bam	other	3514249	3514249	0	+	2	2	163	141	1.0
CP008925.1	h6.sal.bam	other	3514250	3514250	0	+	3	0	164	139	1.5
CP008925.1	h6.sal.bam	other	3514251	3514251	0	+	1	1	164	140	0.5
CP008925.1	h6.sal.bam	other	3514252	3514252	0	+	2	1	163	140	1.0
CP008925.1	h6.sal.bam	other	3514253	3514253	0	+	4	1	167	142	2.0
CP008925.1	h6.sal.bam	other	3514254	3514254	0	+	0	4	167	141	0.0
CP008925.1	h6.sal.bam	other	3514255	3514255	0	+	3	3	169	140	1.5
CP008925.1	h6.sal.bam	other	3514256	3514256	0	+	0	5	169	137	0.0
CP008925.1	h6.sal.bam	other	3514257	3514257	0	+	1	6	169	136	0.5
CP008925.1	h6.sal.bam	other	3514258	3514258	0	+	12	2	178	133	6.0
CP008925.1	h6.sal.bam	other	3514259	3514259	0	+	1	2	173	131	0.5
CP008925.1	h6.sal.bam	other	3514260	3514260	0	+	5	3	177	131	2.5
CP008925.1	h6.sal.bam	other	3514261	3514261	0	+	2	2	176	130	1.0
CP008925.1	h6.sal.bam	other	3514262	3514262	0	+	2	0	178	130	1.0
CP008925.1	h6.sal.bam	other	3514263	3514263	0	+	0	6	177	132	0.0
CP008925.1	h6.sal.bam	other	3514264	3514264	0	+	5	4	179	128	2.5
CP008925.1	h6.sal.bam	other	3514265	3514265	0	+	0	0	176	126	0.0
CP008925.1	h6.sal.bam	other	3514266	3514266	0	+	2	2	176	129	1.0
CP008925.1	h6.sal.bam	other	3514267	3514267	0	+	3	2	177	128	1.5
CP008925.1	h6.sal.bam	other	3514268	3514268	0	+	1	1	175	129	0.5
CP008925.1	h6.sal.bam	other	3514269	3514269	0	+	2	1	174	128	1.0
CP008925.1	h6.sal.bam	other	3514270	3514270	0	+	2	0	174	128	1.0
CP008925.1	h6.sal.bam	other	3514271	3514271	0	+	2	1	174	129	1.0
CP008925.1	h6.sal.bam	other	3514272	3514272	0	+	3	0	176	130	1.5
CP008925.1	h6.sal.bam	other	3514273	3514273	0	+	1	0	177	130	0.5
CP008925.1	h6.sal.bam	other	3514274	3514274	0	+	0	8	176	138	0.0
CP008925.1	h6.sal.bam	other	3514275	3514275	0	+	1	4	177	130	0.5
CP008925.1	h6.sal.bam	other	3514276	3514276	0	+	2	0	178	127	1.0
CP008925.1	h6.sal.bam	other	3514277	3514277	0	+	1	2	179	127	0.5
CP008925.1	h6.sal.bam	other	3514278	3514278	0	+	4	2	181	129	2.0
CP008925.1	h6.sal.bam	other	3514279	3514279	0	+	1	4	179	129	0.5
CP008925.1	h6.sal.bam	other	3514280	3514280	0	+	0	3	179	127	0.0
CP008925.1	h6.sal.bam	other	3514281	3514281	0	+	4	1	181	125	2.0
CP008925.1	h6.sal.bam	other	3514282	3514282	0	+	1	8	181	127	0.5
CP008925.1	h6.sal.bam	other	3514283	3514283	0	+	3	1	182	121	1.5
CP008925.1	h6.sal.bam	other	3514284	3514284	0	+	2	2	182	129	1.0
CP008925.1	h6.sal.bam	other	3514285	3514285	0	+	5	0	182	127	2.5
CP008925.1	h6.sal.bam	other	3514286	3514286	0	+	1	2	183	127	0.5
CP008925.1	h6.sal.bam	other	3514287	3514287	0	+	0	2	177	127	0.0
CP008925.1	h6.sal.bam	other	3514288	3514288	0	+	3	3	180	125	1.5
CP008925.1	h6.sal.bam	other	3514289	3514289	0	+	0	0	177	123	0.0
CP008925.1	h6.sal.bam	other	3514290	3514290	0	+	3	0	174	125	1.5
CP008925.1	h6.sal.bam	other	3514291	3514291	0	+	3	0	169	126	1.5
CP008925.1	h6.sal.bam	other	3514292	3514292	0	+	1	0	167	127	0.5
CP008925.1	h6.sal.bam	other	3514293	3514293	0	+	1	1	168	127	0.5
CP008925.1	h6.sal.bam	other	3514294	3514294	0	+	1	2	168	136	0.5
CP008925.1	h6.sal.bam	other	3514295	3514295	0	+	0	2	168	138	0.0
CP008925.1	h6.sal.bam	other	3514296	3514296	0	+	3	2	171	137	1.5
CP008925.1	h6.sal.bam	other	3514297	3514297	0	+	0	1	169	136	0.0
CP008925.1	h6.sal.bam	other	3514298	3514298	0	+	1	1	169	136	0.5
CP008925.1	h6.sal.bam	other	3514299	3514299	0	+	2	4	168	136	1.0
CP008925.1	h6.sal.bam	other	3514300	3514300	0	+	2	1	167	133	1.0
CP008925.1	h6.sal.bam	other	3514301	3514301	0	+	9	3	174	133	4.5
CP008925.1	h6.sal.bam	other	3514302	3514302	0	+	0	3	174	130	0.0
CP008925.1	h6.sal.bam	other	3514303	3514303	0	+	3	1	175	127	1.5
CP008925.1	h6.sal.bam	other	3514304	3514304	0	+	0	5	175	126	0.0
CP008925.1	h6.sal.bam	other	3514305	3514305	0	+	2	2	175	127	1.0
CP008925.1	h6.sal.bam	other	3514306	3514306	0	+	2	2	170	127	1.0
CP008925.1	h6.sal.bam	other	3514307	3514307	0	+	1	2	169	128	0.5
CP008925.1	h6.sal.bam	other	3514308	3514308	0	+	0	0	167	126	0.0
CP008925.1	h6.sal.bam	other	3514309	3514309	0	+	1	3	161	133	0.5
CP008925.1	h6.sal.bam	other	3514310	3514310	0	+	2	1	161	131	1.0
CP008925.1	h6.sal.bam	other	3514311	3514311	0	+	3	0	162	132	1.5
CP008925.1	h6.sal.bam	other	3514312	3514312	0	+	0	1	162	132	0.0
CP008925.1	h6.sal.bam	other	3514313	3514313	0	+	2	1	164	131	1.0
CP008925.1	h6.sal.bam	other	3514314	3514314	0	+	4	0	165	130	2.0
CP008925.1	h6.sal.bam	other	3514315	3514315	0	+	2	1	164	135	1.0
CP008925.1	h6.sal.bam	other	3514316	3514316	0	+	1	0	154	136	0.5
CP008925.1	h6.sal.bam	other	3514317	3514317	0	+	3	1	157	139	1.5
CP008925.1	h6.sal.bam	other	3514318	3514318	0	+	2	3	146	141	1.0
CP008925.1	h6.sal.bam	other	3514319	3514319	0	+	0	2	145	139	0.0
CP008925.1	h6.sal.bam	other	3514320	3514320	0	+	3	1	148	138	1.5
CP008925.1	h6.sal.bam	other	3514321	3514321	0	+	2	2	145	139	1.0
CP008925.1	h6.sal.bam	other	3514322	3514322	0	+	2	1	147	138	1.0
CP008925.1	h6.sal.bam	other	3514323	3514323	0	+	0	1	147	137	0.0
CP008925.1	h6.sal.bam	other	3514324	3514324	0	+	5	0	150	137	2.5
CP008925.1	h6.sal.bam	other	3514325	3514325	0	+	3	1	147	140	1.5
CP008925.1	h6.sal.bam	other	3514326	3514326	0	+	3	1	150	139	1.5
CP008925.1	h6.sal.bam	other	3514327	3514327	0	+	0	3	150	138	0.0
CP008925.1	h6.sal.bam	other	3514328	3514328	0	+	1	1	148	141	0.5
CP008925.1	h6.sal.bam	other	3514329	3514329	0	+	7	2	155	140	3.5
CP008925.1	h6.sal.bam	other	3514330	3514330	0	+	2	2	153	138	1.0
CP008925.1	h6.sal.bam	other	3514331	3514331	0	+	3	2	156	139	1.5
CP008925.1	h6.sal.bam	other	3514332	3514332	0	+	0	4	154	137	0.0
CP008925.1	h6.sal.bam	other	3514333	3514333	0	+	5	0	147	137	2.5
CP008925.1	h6.sal.bam	other	3514334	3514334	0	+	2	2	149	137	1.0
CP008925.1	h6.sal.bam	other	3514335	3514335	0	+	0	2	143	143	0.0
CP008925.1	h6.sal.bam	other	3514336	3514336	0	+	2	3	144	141	1.0
CP008925.1	h6.sal.bam	other	3514337	3514337	0	+	0	1	141	138	0.0
CP008925.1	h6.sal.bam	other	3514338	3514338	0	+	2	2	143	139	1.0
CP008925.1	h6.sal.bam	other	3514339	3514339	0	+	1	2	140	137	0.5
CP008925.1	h6.sal.bam	other	3514340	3514340	0	+	1	3	140	135	0.5
CP008925.1	h6.sal.bam	other	3514341	3514341	0	+	1	1	139	136	0.5
CP008925.1	h6.sal.bam	other	3514342	3514342	0	+	3	3	138	141	1.5
CP008925.1	h6.sal.bam	other	3514343	3514343	0	+	3	0	139	140	1.5
CP008925.1	h6.sal.bam	other	3514344	3514344	0	+	1	1	138	141	0.5
CP008925.1	h6.sal.bam	other	3514345	3514345	0	+	6	0	140	142	3.0
CP008925.1	h6.sal.bam	other	3514346	3514346	0	+	0	3	140	143	0.0
CP008925.1	h6.sal.bam	other	3514347	3514347	0	+	0	3	140	141	0.0
CP008925.1	h6.sal.bam	other	3514348	3514348	0	+	3	4	142	139	1.5
CP008925.1	h6.sal.bam	other	3514349	3514349	0	+	1	0	143	137	0.5
CP008925.1	h6.sal.bam	other	3514350	3514350	0	+	5	1	147	140	2.5
CP008925.1	h6.sal.bam	other	3514351	3514351	0	+	2	1	146	141	1.0
CP008925.1	h6.sal.bam	other	3514352	3514352	0	+	2	3	144	141	1.0
CP008925.1	h6.sal.bam	other	3514353	3514353	0	+	0	3	144	138	0.0
CP008925.1	h6.sal.bam	other	3514354	3514354	0	+	2	2	145	140	1.0
CP008925.1	h6.sal.bam	other	3514355	3514355	0	+	7	1	145	138	3.5
CP008925.1	h6.sal.bam	other	3514356	3514356	0	+	3	3	148	138	2.0
CP008925.1	h6.sal.bam	other	3514357	3514357	0	+	0	2	145	135	0.0
CP008925.1	h6.sal.bam	other	3514358	3514358	0	+	3	9	146	134	1.5
CP008925.1	h6.sal.bam	other	3514359	3514359	0	+	2	1	148	125	1.0
CP008925.1	h6.sal.bam	other	3514360	3514360	0	+	6	0	150	124	4.0
CP008925.1	h6.sal.bam	other	3514361	3514361	0	+	0	1	150	124	0.0
CP008925.1	h6.sal.bam	other	3514362	3514362	0	+	3	1	153	127	3.0
CP008925.1	h6.sal.bam	other	3514363	3514363	0	+	6	0	156	126	6.0
CP008925.1	h6.sal.bam	other	3514364	3514364	0	+	1	2	156	126	1.0
CP008925.1	h6.sal.bam	other	3514365	3514365	0	+	1	1	155	126	1.0
CP008925.1	h6.sal.bam	other	3514366	3514366	0	+	2	1	154	126	2.0
CP008925.1	h6.sal.bam	other	3514367	3514367	0	+	2	4	156	125	2.0
CP008925.1	h6.sal.bam	other	3514368	3514368	0	+	0	6	155	121	0.0
CP008925.1	h6.sal.bam	other	3514369	3514369	0	+	3	3	157	116	3.0
CP008925.1	h6.sal.bam	other	3514370	3514370	0	+	2	1	156	114	2.0
CP008925.1	h6.sal.bam	other	3514371	3514371	0	+	1	1	157	114	1.0
CP008925.1	h6.sal.bam	other	3514372	3514372	0	+	0	1	157	115	0.0
CP008925.1	h6.sal.bam	other	3514373	3514373	0	+	4	2	160	115	4.0
CP008925.1	h6.sal.bam	other	3514374	3514374	0	+	1	0	159	113	1.0
CP008925.1	h6.sal.bam	other	3514375	3514375	0	+	3	1	150	113	3.0
CP008925.1	h6.sal.bam	other	3514376	3514376	0	+	1	0	151	112	1.0
CP008925.1	h6.sal.bam	other	3514377	3514377	0	+	0	0	148	113	0.0
CP008925.1	h6.sal.bam	other	3514378	3514378	0	+	2	6	150	113	2.0
CP008925.1	h6.sal.bam	other	3514379	3514379	0	+	1	1	151	107	1.0
CP008925.1	h6.sal.bam	other	3514380	3514380	0	+	1	1	150	118	1.0
CP008925.1	h6.sal.bam	other	3514381	3514381	0	+	1	3	149	117	1.0
CP008925.1	h6.sal.bam	other	3514382	3514382	0	+	0	3	148	114	0.0
CP008925.1	h6.sal.bam	other	3514383	3514383	0	+	0	5	148	175	0.0
CP008925.1	h6.sal.bam	other	3514384	3514384	0	+	4	1	151	170	4.0
CP008925.1	h6.sal.bam	other	3514385	3514385	0	+	1	1	150	170	1.0
CP008925.1	h6.sal.bam	other	3514386	3514386	0	+	1	0	148	171	1.0
CP008925.1	h6.sal.bam	other	3514387	3514387	0	+	2	2	150	173	2.0
CP008925.1	h6.sal.bam	other	3514388	3514388	0	+	0	1	143	171	0.0
CP008925.1	h6.sal.bam	other	3514389	3514389	0	+	3	2	145	170	3.0
CP008925.1	h6.sal.bam	other	3514390	3514390	0	+	0	3	145	168	0.0
CP008925.1	h6.sal.bam	other	3514391	3514391	0	+	4	2	148	167	4.0
CP008925.1	h6.sal.bam	other	3514392	3514392	0	+	0	3	144	166	0.0
CP008925.1	h6.sal.bam	other	3514393	3514393	0	+	4	1	146	172	4.0
CP008925.1	h6.sal.bam	other	3514394	3514394	0	+	0	1	146	171	0.0
CP008925.1	h6.sal.bam	other	3514395	3514395	0	+	3	2	146	171	3.0
CP008925.1	h6.sal.bam	other	3514396	3514396	0	+	1	1	144	171	1.0
CP008925.1	h6.sal.bam	other	3514397	3514397	0	+	2	1	140	170	2.0
CP008925.1	h6.sal.bam	other	3514398	3514398	0	+	0	0	140	169	0.0
CP008925.1	h6.sal.bam	GTTC	3514399	3514399	3514407	+	0	3	140	254	0.0
CP008925.1	h6.sal.bam	other	3514400	3514400	0	+	3	0	140	263	3.0
CP008925.1	h6.sal.bam	GTTC	3514401	3514401	3514407	+	1	1	138	263	1.0
CP008925.1	h6.sal.bam	other	3514402	3514402	0	+	0	6	138	267	0.0
CP008925.1	h6.sal.bam	other	3514403	3514403	0	+	1	1	137	261	1.0
CP008925.1	h6.sal.bam	other	3514404	3514404	0	+	0	0	131	260	0.0
CP008925.1	h6.sal.bam	other	3514405	3514405	0	+	0	1	129	261	0.0
CP008925.1	h6.sal.bam	other	3514406	3514406	0	+	1	2	128	262	1.0
CP008925.1	h6.sal.bam	other	3514407	3514407	0	+	2	2	130	263	2.0
CP008925.1	h6.sal.bam	other	3514408	3514408	0	+	1	7	125	261	1.0
CP008925.1	h6.sal.bam	other	3514409	3514409	0	+	0	1	124	257	0.0
CP008925.1	h6.sal.bam	other	3514410	3514410	0	+	0	0	124	261	0.0
CP008925.1	h6.sal.bam	other	3514411	3514411	0	+	1	1	123	261	1.0
CP008925.1	h6.sal.bam	other	3514412	3514412	0	+	0	1	123	260	0.0
CP008925.1	h6.sal.bam	other	3514413	3514413	0	+	3	1	124	263	3.0
CP008925.1	h6.sal.bam	other	3514414	3514414	0	+	0	4	122	263	0.0
CP008925.1	h6.sal.bam	other	3514415	3514415	0	+	2	0	120	260	2.0
CP008925.1	h6.sal.bam	GTTC	3514416	3514416	3514407	+	4	6	124	262	4.0
CP008925.1	h6.sal.bam	other	3514417	3514417	0	+	2	2	126	259	2.0
CP008925.1	h6.sal.bam	GTTC	3514418	3514418	3514407	+	2	1	125	257	2.0
CP008925.1	h6.sal.bam	other	3514419	3514419	0	+	0	3	124	256	0.0
CP008925.1	h6.sal.bam	other	3514420	3514420	0	+	1	1	119	259	1.0
CP008925.1	h6.sal.bam	other	3514421	3514421	0	+	0	0	119	258	0.0
CP008925.1	h6.sal.bam	other	3514422	3514422	0	+	1	1	120	258	1.0
CP008925.1	h6.sal.bam	other	3514423	3514423	0	+	3	2	120	258	3.0
CP008925.1	h6.sal.bam	other	3514424	3514424	0	+	4	2	119	257	4.0
CP008925.1	h6.sal.bam	other	3514425	3514425	0	+	2	2	121	255	2.0
CP008925.1	h6.sal.bam	other	3514426	3514426	0	+	0	1	120	253	0.0
CP008925.1	h6.sal.bam	other	3514427	3514427	0	+	3	3	120	255	3.0
CP008925.1	h6.sal.bam	other	3514428	3514428	0	+	0	2	111	255	0.0
CP008925.1	h6.sal.bam	other	3514429	3514429	0	+	0	0	111	254	0.0
CP008925.1	h6.sal.bam	other	3514430	3514430	0	+	0	1	111	255	0.0
CP008925.1	h6.sal.bam	other	3514431	3514431	0	+	3	0	111	257	3.0
CP008925.1	h6.sal.bam	other	3514432	3514432	0	+	2	1	113	262	2.0
CP008925.1	h6.sal.bam	other	3514433	3514433	0	+	0	2	110	262	0.0
CP008925.1	h6.sal.bam	other	3514434	3514434	0	+	0	0	108	261	0.0
CP008925.1	h6.sal.bam	other	3514435	3514435	0	+	2	2	104	261	2.0
CP008925.1	h6.sal.bam	other	3514436	3514436	0	+	2	0	103	259	2.0
CP008925.1	h6.sal.bam	other	3514437	3514437	0	+	0	1	103	262	0.0
CP008925.1	h6.sal.bam	other	3514438	3514438	0	+	1	1	98	263	1.0
CP008925.1	h6.sal.bam	other	3514439	3514439	0	+	1	1	97	262	1.0
CP008925.1	h6.sal.bam	other	3514440	3514440	0	+	0	0	95	265	0.0
CP008925.1	h6.sal.bam	other	3514441	3514441	0	+	1	0	96	265	1.0
CP008925.1	h6.sal.bam	other	3514442	3514442	0	+	0	0	94	265	0.0
CP008925.1	h6.sal.bam	other	3514443	3514443	0	+	1	1	95	270	1.0
CP008925.1	h6.sal.bam	other	3514444	3514444	0	+	0	1	92	269	0.0
CP008925.1	h6.sal.bam	other	3514445	3514445	0	+	2	1	92	269	2.0
CP008925.1	h6.sal.bam	other	3514446	3514446	0	+	2	2	93	268	2.0
CP008925.1	h6.sal.bam	other	3514447	3514447	0	+	0	1	93	266	0.0
CP008925.1	h6.sal.bam	other	3514448	3514448	0	+	0	0	88	265	0.0
CP008925.1	h6.sal.bam	other	3514449	3514449	0	+	1	0	87	265	1.0
CP008925.1	h6.sal.bam	other	3514450	3514450	0	+	2	0	88	270	2.0
CP008925.1	h6.sal.bam	other	3514451	3514451	0	+	3	1	90	271	3.0
CP008925.1	h6.sal.bam	other	3514452	3514452	0	+	0	7	90	270	0.0
CP008925.1	h6.sal.bam	other	3514453	3514453	0	+	1	5	89	266	1.0
CP008925.1	h6.sal.bam	other	3514454	3514454	0	+	1	0	89	262	1.0
CP008925.1	h6.sal.bam	other	3514455	3514455	0	+	0	2	88	263	0.0
CP008925.1	h6.sal.bam	GTTC	3514456	3514456	3514464	+	1	63	88	264	1.0
CP008925.1	h6.sal.bam	other	3514457	3514457	0	+	1	0	88	201	1.0
CP008925.1	h6.sal.bam	GTTC	3514458	3514458	3514464	+	45	0	129	202	45.0
CP008925.1	h6.sal.bam	other	3514459	3514459	0	+	0	1	129	202	0.0
CP008925.1	h6.sal.bam	other	3514460	3514460	0	+	1	2	129	202	1.0
CP008925.1	h6.sal.bam	other	3514461	3514461	0	+	0	2	128	201	0.0
CP008925.1	h6.sal.bam	other	3514462	3514462	0	+	0	0	126	200	0.0
CP008925.1	h6.sal.bam	other	3514463	3514463	0	+	0	0	126	201	0.0
CP008925.1	h6.sal.bam	other	3514464	3514464	0	+	6	2	129	204	6.0
CP008925.1	h6.sal.bam	other	3514465	3514465	0	+	5	0	134	202	5.0
CP008925.1	h6.sal.bam	other	3514466	3514466	0	+	1	4	132	202	1.0
CP008925.1	h6.sal.bam	other	3514467	3514467	0	+	1	5	132	202	1.0
CP008925.1	h6.sal.bam	other	3514468	3514468	0	+	1	1	130	199	1.0
CP008925.1	h6.sal.bam	other	3514469	3514469	0	+	0	0	130	199	0.0
CP008925.1	h6.sal.bam	other	3514470	3514470	0	+	0	2	127	200	0.0
CP008925.1	h6.sal.bam	other	3514471	3514471	0	+	2	0	127	201	2.0
CP008925.1	h6.sal.bam	other	3514472	3514472	0	+	0	0	125	201	0.0
CP008925.1	h6.sal.bam	GTTC	3514473	3514473	3514464	+	2	99	127	201	2.0
CP008925.1	h6.sal.bam	other	3514474	3514474	0	+	3	1	125	105	3.0
CP008925.1	h6.sal.bam	GTTC	3514475	3514475	3514464	+	93	2	217	110	93.0
CP008925.1	h6.sal.bam	other	3514476	3514476	0	+	2	2	218	111	2.0
CP008925.1	h6.sal.bam	other	3514477	3514477	0	+	3	0	221	111	3.0
CP008925.1	h6.sal.bam	other	3514478	3514478	0	+	2	0	222	111	2.0
CP008925.1	h6.sal.bam	other	3514479	3514479	0	+	6	1	228	111	6.0
CP008925.1	h6.sal.bam	other	3514480	3514480	0	+	3	2	231	116	3.0
CP008925.1	h6.sal.bam	other	3514481	3514481	0	+	0	2	230	115	0.0
CP008925.1	h6.sal.bam	other	3514482	3514482	0	+	1	2	229	113	1.0
CP008925.1	h6.sal.bam	other	3514483	3514483	0	+	1	1	229	111	1.0
CP008925.1	h6.sal.bam	other	3514484	3514484	0	+	1	4	228	111	1.0
CP008925.1	h6.sal.bam	other	3514485	3514485	0	+	3	3	231	108	3.0
CP008925.1	h6.sal.bam	other	3514486	3514486	0	+	0	2	231	106	0.0
CP008925.1	h6.sal.bam	other	3514487	3514487	0	+	1	0	232	106	1.0
CP008925.1	h6.sal.bam	other	3514488	3514488	0	+	1	0	230	109	1.0
CP008925.1	h6.sal.bam	other	3514489	3514489	0	+	1	1	231	109	1.0
CP008925.1	h6.sal.bam	other	3514490	3514490	0	+	4	2	229	109	4.0
CP008925.1	h6.sal.bam	other	3514491	3514491	0	+	1	3	230	108	1.0
CP008925.1	h6.sal.bam	other	3514492	3514492	0	+	2	2	232	108	2.0
CP008925.1	h6.sal.bam	other	3514493	3514493	0	+	1	1	231	109	1.0
CP008925.1	h6.sal.bam	other	3514494	3514494	0	+	2	3	233	110	2.0
CP008925.1	h6.sal.bam	other	3514495	3514495	0	+	1	0	234	110	1.0
CP008925.1	h6.sal.bam	other	3514496	3514496	0	+	1	0	235	110	1.0
CP008925.1	h6.sal.bam	other	3514497	3514497	0	+	2	1	237	113	2.0
CP008925.1	h6.sal.bam	other	3514498	3514498	0	+	1	1	235	112	1.0
CP008925.1	h6.sal.bam	other	3514499	3514499	0	+	3	1	233	112	3.0
CP008925.1	h6.sal.bam	other	3514500	3514500	0	+	0	1	233	114	0.0
CP008925.1	h6.sal.bam	other	3514501	3514501	0	+	2	1	235	114	2.0
CP008925.1	h6.sal.bam	other	3514502	3514502	0	+	0	3	232	114	0.0
CP008925.1	h6.sal.bam	other	3514503	3514503	0	+	2	1	234	115	2.0
CP008925.1	h6.sal.bam	other	3514504	3514504	0	+	4	2	238	115	4.0
CP008925.1	h6.sal.bam	other	3514505	3514505	0	+	1	2	239	113	1.0
CP008925.1	h6.sal.bam	other	3514506	3514506	0	+	2	5	237	119	2.0
CP008925.1	h6.sal.bam	other	3514507	3514507	0	+	4	1	239	114	4.0
CP008925.1	h6.sal.bam	other	3514508	3514508	0	+	1	1	240	115	1.0
CP008925.1	h6.sal.bam	other	3514509	3514509	0	+	6	0	246	114	6.0
CP008925.1	h6.sal.bam	other	3514510	3514510	0	+	2	0	244	119	2.0
CP008925.1	h6.sal.bam	other	3514511	3514511	0	+	2	3	245	122	2.0
CP008925.1	h6.sal.bam	other	3514512	3514512	0	+	0	2	245	119	0.0
CP008925.1	h6.sal.bam	other	3514513	3514513	0	+	0	0	244	119	0.0
CP008925.1	h6.sal.bam	other	3514514	3514514	0	+	1	4	243	124	1.0
CP008925.1	h6.sal.bam	other	3514515	3514515	0	+	1	2	244	123	1.0
CP008925.1	h6.sal.bam	other	3514516	3514516	0	+	2	3	246	122	2.0
CP008925.1	h6.sal.bam	other	3514517	3514517	0	+	2	0	248	120	2.0
CP008925.1	h6.sal.bam	other	3514518	3514518	0	+	0	0	247	124	0.0
CP008925.1	h6.sal.bam	other	3514519	3514519	0	+	3	1	250	125	3.0
CP008925.1	h6.sal.bam	other	3514520	3514520	0	+	1	0	249	127	1.0
CP008925.1	h6.sal.bam	other	3514521	3514521	0	+	0	0	247	127	0.0
CP008925.1	h6.sal.bam	other	3514522	3514522	0	+	0	2	247	127	0.0
CP008925.1	h6.sal.bam	other	3514523	3514523	0	+	1	0	243	129	1.0
CP008925.1	h6.sal.bam	other	3514524	3514524	0	+	0	4	242	132	0.0
CP008925.1	h6.sal.bam	other	3514525	3514525	0	+	0	2	242	128	0.0
CP008925.1	h6.sal.bam	other	3514526	3514526	0	+	2	0	243	130	2.0
CP008925.1	h6.sal.bam	other	3514527	3514527	0	+	0	2	243	130	0.0
CP008925.1	h6.sal.bam	other	3514528	3514528	0	+	1	2	243	130	1.0
CP008925.1	h6.sal.bam	other	3514529	3514529	0	+	1	0	242	128	1.0
CP008925.1	h6.sal.bam	other	3514530	3514530	0	+	3	3	245	131	3.0
CP008925.1	h6.sal.bam	other	3514531	3514531	0	+	1	0	245	129	1.0
CP008925.1	h6.sal.bam	other	3514532	3514532	0	+	1	1	245	132	1.0
CP008925.1	h6.sal.bam	other	3514533	3514533	0	+	1	0	201	131	1.0
CP008925.1	h6.sal.bam	other	3514534	3514534	0	+	3	1	203	132	3.0
CP008925.1	h6.sal.bam	other	3514535	3514535	0	+	2	2	204	131	2.0
CP008925.1	h6.sal.bam	other	3514536	3514536	0	+	3	0	207	131	3.0
CP008925.1	h6.sal.bam	other	3514537	3514537	0	+	1	1	208	131	1.0
CP008925.1	h6.sal.bam	other	3514538	3514538	0	+	3	3	211	132	3.0
CP008925.1	h6.sal.bam	other	3514539	3514539	0	+	1	0	204	133	1.0
CP008925.1	h6.sal.bam	other	3514540	3514540	0	+	1	2	200	133	1.0
CP008925.1	h6.sal.bam	other	3514541	3514541	0	+	3	3	202	131	3.0
CP008925.1	h6.sal.bam	other	3514542	3514542	0	+	2	1	204	130	2.0
CP008925.1	h6.sal.bam	other	3514543	3514543	0	+	0	1	202	137	0.0
CP008925.1	h6.sal.bam	other	3514544	3514544	0	+	7	3	209	136	7.0
CP008925.1	h6.sal.bam	other	3514545	3514545	0	+	2	2	211	133	2.0
CP008925.1	h6.sal.bam	other	3514546	3514546	0	+	2	0	210	137	2.0
CP008925.1	h6.sal.bam	other	3514547	3514547	0	+	1	0	209	138	1.0
CP008925.1	h6.sal.bam	other	3514548	3514548	0	+	1	3	210	138	1.0
CP008925.1	h6.sal.bam	other	3514549	3514549	0	+	4	5	116	145	4.0
CP008925.1	h6.sal.bam	other	3514550	3514550	0	+	0	3	116	144	0.0
CP008925.1	h6.sal.bam	other	3514551	3514551	0	+	0	1	116	144	0.0
CP008925.1	h6.sal.bam	other	3514552	3514552	0	+	6	6	122	147	6.0
CP008925.1	h6.sal.bam	other	3514553	3514553	0	+	7	1	125	142	7.0
CP008925.1	h6.sal.bam	other	3514554	3514554	0	+	0	1	123	141	0.0
CP008925.1	h6.sal.bam	other	3514555	3514555	0	+	3	0	123	141	3.0
CP008925.1	h6.sal.bam	other	3514556	3514556	0	+	0	1	122	147	0.0
CP008925.1	h6.sal.bam	other	3514557	3514557	0	+	3	1	125	151	3.0
CP008925.1	h6.sal.bam	other	3514558	3514558	0	+	1	0	125	151	1.0
CP008925.1	h6.sal.bam	other	3514559	3514559	0	+	1	1	123	151	1.0
CP008925.1	h6.sal.bam	other	3514560	3514560	0	+	1	0	124	150	1.0
CP008925.1	h6.sal.bam	other	3514561	3514561	0	+	0	2	123	150	0.0
CP008925.1	h6.sal.bam	other	3514562	3514562	0	+	2	3	124	148	2.0
CP008925.1	h6.sal.bam	other	3514563	3514563	0	+	2	0	125	153	2.0
CP008925.1	h6.sal.bam	other	3514564	3514564	0	+	1	1	124	153	1.0
CP008925.1	h6.sal.bam	other	3514565	3514565	0	+	1	1	123	152	1.0
CP008925.1	h6.sal.bam	other	3514566	3514566	0	+	1	3	124	154	1.0
CP008925.1	h6.sal.bam	other	3514567	3514567	0	+	3	3	124	151	3.0
CP008925.1	h6.sal.bam	other	3514568	3514568	0	+	0	4	124	148	0.0
CP008925.1	h6.sal.bam	other	3514569	3514569	0	+	1	1	122	147	1.0
CP008925.1	h6.sal.bam	other	3514570	3514570	0	+	2	0	123	147	2.0
CP008925.1	h6.sal.bam	other	3514571	3514571	0	+	1	3	121	147	1.0
CP008925.1	h6.sal.bam	other	3514572	3514572	0	+	3	0	124	146	3.0
CP008925.1	h6.sal.bam	other	3514573	3514573	0	+	0	1	124	146	0.0
CP008925.1	h6.sal.bam	other	3514574	3514574	0	+	2	3	123	145	2.0
CP008925.1	h6.sal.bam	other	3514575	3514575	0	+	4	0	127	147	4.0
CP008925.1	h6.sal.bam	other	3514576	3514576	0	+	3	2	127	147	3.0
CP008925.1	h6.sal.bam	other	3514577	3514577	0	+	2	4	127	146	2.0
CP008925.1	h6.sal.bam	other	3514578	3514578	0	+	1	0	124	142	1.0
CP008925.1	h6.sal.bam	other	3514579	3514579	0	+	0	6	123	143	0.0
CP008925.1	h6.sal.bam	other	3514580	3514580	0	+	0	2	118	137	0.0
CP008925.1	h6.sal.bam	other	3514581	3514581	0	+	0	1	118	136	0.0
CP008925.1	h6.sal.bam	other	3514582	3514582	0	+	0	1	118	135	0.0
CP008925.1	h6.sal.bam	other	3514583	3514583	0	+	0	1	114	134	0.0
CP008925.1	h6.sal.bam	other	3514584	3514584	0	+	0	4	110	137	0.0
CP008925.1	h6.sal.bam	other	3514585	3514585	0	+	3	3	113	135	3.0
CP008925.1	h6.sal.bam	other	3514586	3514586	0	+	5	1	116	135	5.0
CP008925.1	h6.sal.bam	other	3514587	3514587	0	+	0	1	116	137	0.0
CP008925.1	h6.sal.bam	other	3514588	3514588	0	+	4	6	120	137	4.0
CP008925.1	h6.sal.bam	other	3514589	3514589	0	+	3	2	122	131	3.0
CP008925.1	h6.sal.bam	other	3514590	3514590	0	+	5	1	126	135	5.0
CP008925.1	h6.sal.bam	other	3514591	3514591	0	+	3	1	127	134	3.0
CP008925.1	h6.sal.bam	other	3514592	3514592	0	+	0	4	125	133	0.0
CP008925.1	h6.sal.bam	other	3514593	3514593	0	+	3	1	128	134	3.0
CP008925.1	h6.sal.bam	other	3514594	3514594	0	+	2	3	127	136	2.0
CP008925.1	h6.sal.bam	other	3514595	3514595	0	+	2	1	128	135	2.0
CP008925.1	h6.sal.bam	other	3514596	3514596	0	+	0	0	128	135	0.0
CP008925.1	h6.sal.bam	other	3514597	3514597	0	+	1	4	129	135	1.0
CP008925.1	h6.sal.bam	other	3514598	3514598	0	+	0	2	128	131	0.0
CP008925.1	h6.sal.bam	other	3514599	3514599	0	+	3	2	131	138	3.0
CP008925.1	h6.sal.bam	other	3514600	3514600	0	+	1	2	132	136	1.0
CP008925.1	h6.sal.bam	other	3514601	3514601	0	+	2	0	132	139	2.0
CP008925.1	h6.sal.bam	other	3514602	3514602	0	+	0	2	132	142	0.0
CP008925.1	h6.sal.bam	other	3514603	3514603	0	+	3	0	134	140	3.0
CP008925.1	h6.sal.bam	other	3514604	3514604	0	+	1	4	134	140	1.0
CP008925.1	h6.sal.bam	other	3514605	3514605	0	+	2	1	133	138	2.0
CP008925.1	h6.sal.bam	other	3514606	3514606	0	+	3	3	135	140	3.0
CP008925.1	h6.sal.bam	other	3514607	3514607	0	+	1	0	135	139	1.0
CP008925.1	h6.sal.bam	other	3514608	3514608	0	+	0	0	134	139	0.0
CP008925.1	h6.sal.bam	other	3514609	3514609	0	+	2	0	133	142	2.0
CP008925.1	h6.sal.bam	other	3514610	3514610	0	+	5	2	136	143	5.0
CP008925.1	h6.sal.bam	other	3514611	3514611	0	+	2	2	134	141	2.0
CP008925.1	h6.sal.bam	other	3514612	3514612	0	+	8	3	138	143	8.0
CP008925.1	h6.sal.bam	other	3514613	3514613	0	+	0	1	138	140	0.0
CP008925.1	h6.sal.bam	other	3514614	3514614	0	+	1	1	138	144	1.0
CP008925.1	h6.sal.bam	other	3514615	3514615	0	+	1	2	139	146	1.0
CP008925.1	h6.sal.bam	other	3514616	3514616	0	+	6	4	140	148	6.0
CP008925.1	h6.sal.bam	other	3514617	3514617	0	+	1	3	141	145	1.0
CP008925.1	h6.sal.bam	other	3514618	3514618	0	+	0	0	141	145	0.0
CP008925.1	h6.sal.bam	other	3514619	3514619	0	+	1	4	135	146	1.0
CP008925.1	h6.sal.bam	other	3514620	3514620	0	+	6	2	138	146	6.0
CP008925.1	h6.sal.bam	other	3514621	3514621	0	+	1	2	138	146	1.0
CP008925.1	h6.sal.bam	other	3514622	3514622	0	+	6	3	142	144	6.0
CP008925.1	h6.sal.bam	other	3514623	3514623	0	+	2	6	143	141	2.0
CP008925.1	h6.sal.bam	other	3514624	3514624	0	+	4	4	144	141	4.0
CP008925.1	h6.sal.bam	other	3514625	3514625	0	+	0	5	144	137	0.0
CP008925.1	h6.sal.bam	other	3514626	3514626	0	+	1	3	145	134	1.0
CP008925.1	h6.sal.bam	other	3514627	3514627	0	+	1	1	140	133	1.0
CP008925.1	h6.sal.bam	other	3514628	3514628	0	+	3	1	136	132	3.0
CP008925.1	h6.sal.bam	other	3514629	3514629	0	+	3	0	139	133	3.0
CP008925.1	h6.sal.bam	other	3514630	3514630	0	+	4	5	140	133	4.0
CP008925.1	h6.sal.bam	other	3514631	3514631	0	+	1	5	141	128	1.0
CP008925.1	h6.sal.bam	other	3514632	3514632	0	+	3	1	141	132	3.0
CP008925.1	h6.sal.bam	other	3514633	3514633	0	+	0	0	140	135	0.0
CP008925.1	h6.sal.bam	other	3514634	3514634	0	+	1	0	139	137	1.0
CP008925.1	h6.sal.bam	other	3514635	3514635	0	+	0	0	139	141	0.0
CP008925.1	h6.sal.bam	other	3514636	3514636	0	+	2	2	138	142	2.0
CP008925.1	h6.sal.bam	other	3514637	3514637	0	+	1	6	139	141	1.0
CP008925.1	h6.sal.bam	other	3514638	3514638	0	+	0	1	137	137	0.0
CP008925.1	h6.sal.bam	other	3514639	3514639	0	+	2	1	138	137	2.0
CP008925.1	h6.sal.bam	other	3514640	3514640	0	+	1	1	138	137	1.0
CP008925.1	h6.sal.bam	other	3514641	3514641	0	+	1	0	138	138	1.0
CP008925.1	h6.sal.bam	other	3514642	3514642	0	+	4	3	139	140	4.0
CP008925.1	h6.sal.bam	other	3514643	3514643	0	+	0	0	136	141	0.0
CP008925.1	h6.sal.bam	other	3514644	3514644	0	+	1	1	137	145	1.0
CP008925.1	h6.sal.bam	other	3514645	3514645	0	+	1	0	138	144	1.0
CP008925.1	h6.sal.bam	other	3514646	3514646	0	+	3	3	139	144	3.0
CP008925.1	h6.sal.bam	other	3514647	3514647	0	+	0	3	138	149	0.0
CP008925.1	h6.sal.bam	other	3514648	3514648	0	+	0	0	138	149	0.0
CP008925.1	h6.sal.bam	other	3514649	3514649	0	+	5	1	141	150	5.0
CP008925.1	h6.sal.bam	other	3514650	3514650	0	+	0	0	137	149	0.0
CP008925.1	h6.sal.bam	other	3514651	3514651	0	+	2	1	136	151	2.0
CP008925.1	h6.sal.bam	other	3514652	3514652	0	+	1	0	134	151	1.0
CP008925.1	h6.sal.bam	other	3514653	3514653	0	+	1	1	135	154	1.0
CP008925.1	h6.sal.bam	other	3514654	3514654	0	+	1	0	135	154	1.0
CP008925.1	h6.sal.bam	other	3514655	3514655	0	+	2	1	137	156	2.0
CP008925.1	h6.sal.bam	other	3514656	3514656	0	+	1	2	138	157	1.0
CP008925.1	h6.sal.bam	other	3514657	3514657	0	+	1	0	139	158	1.0
CP008925.1	h6.sal.bam	other	3514658	3514658	0	+	0	2	139	159	0.0
CP008925.1	h6.sal.bam	other	3514659	3514659	0	+	1	2	132	159	1.0
CP008925.1	h6.sal.bam	other	3514660	3514660	0	+	4	3	136	159	4.0
CP008925.1	h6.sal.bam	other	3514661	3514661	0	+	0	3	136	156	0.0
CP008925.1	h6.sal.bam	other	3514662	3514662	0	+	3	2	139	160	3.0
CP008925.1	h6.sal.bam	other	3514663	3514663	0	+	1	5	137	160	1.0
CP008925.1	h6.sal.bam	other	3514664	3514664	0	+	4	1	138	155	4.0
CP008925.1	h6.sal.bam	other	3514665	3514665	0	+	0	1	131	155	0.0
CP008925.1	h6.sal.bam	other	3514666	3514666	0	+	3	0	132	159	3.0
CP008925.1	h6.sal.bam	other	3514667	3514667	0	+	0	4	132	159	0.0
CP008925.1	h6.sal.bam	other	3514668	3514668	0	+	1	3	129	159	1.0
CP008925.1	h6.sal.bam	other	3514669	3514669	0	+	3	3	131	161	3.0
CP008925.1	h6.sal.bam	other	3514670	3514670	0	+	3	0	128	158	3.0
CP008925.1	h6.sal.bam	other	3514671	3514671	0	+	2	4	130	158	2.0
CP008925.1	h6.sal.bam	other	3514672	3514672	0	+	1	1	131	157	1.0
CP008925.1	h6.sal.bam	other	3514673	3514673	0	+	2	5	133	156	2.0
CP008925.1	h6.sal.bam	other	3514674	3514674	0	+	1	2	133	157	1.0
CP008925.1	h6.sal.bam	other	3514675	3514675	0	+	3	3	136	157	3.0
CP008925.1	h6.sal.bam	other	3514676	3514676	0	+	1	3	132	156	1.0
CP008925.1	h6.sal.bam	other	3514677	3514677	0	+	1	2	133	155	1.0
CP008925.1	h6.sal.bam	other	3514678	3514678	0	+	1	0	134	156	1.0
CP008925.1	h6.sal.bam	other	3514679	3514679	0	+	4	0	134	158	4.0
CP008925.1	h6.sal.bam	other	3514680	3514680	0	+	0	4	134	158	0.0
CP008925.1	h6.sal.bam	other	3514681	3514681	0	+	5	1	136	157	5.0
CP008925.1	h6.sal.bam	other	3514682	3514682	0	+	1	3	137	156	1.0
CP008925.1	h6.sal.bam	other	3514683	3514683	0	+	0	0	137	158	0.0
CP008925.1	h6.sal.bam	other	3514684	3514684	0	+	5	1	135	161	5.0
CP008925.1	h6.sal.bam	other	3514685	3514685	0	+	0	1	135	160	0.0
CP008925.1	h6.sal.bam	other	3514686	3514686	0	+	1	3	125	162	1.0
CP008925.1	h6.sal.bam	other	3514687	3514687	0	+	1	2	126	161	1.0
CP008925.1	h6.sal.bam	other	3514688	3514688	0	+	6	3	132	159	6.0
CP008925.1	h6.sal.bam	other	3514689	3514689	0	+	5	2	137	157	5.0
CP008925.1	h6.sal.bam	other	3514690	3514690	0	+	1	4	137	161	1.0
CP008925.1	h6.sal.bam	other	3514691	3514691	0	+	0	1	131	161	0.0
CP008925.1	h6.sal.bam	other	3514692	3514692	0	+	5	3	135	162	5.0
CP008925.1	h6.sal.bam	other	3514693	3514693	0	+	1	1	136	159	1.0
CP008925.1	h6.sal.bam	other	3514694	3514694	0	+	1	4	135	162	1.0
CP008925.1	h6.sal.bam	other	3514695	3514695	0	+	4	2	134	162	4.0
CP008925.1	h6.sal.bam	other	3514696	3514696	0	+	2	1	135	160	2.0
CP008925.1	h6.sal.bam	other	3514697	3514697	0	+	1	4	130	162	1.0
CP008925.1	h6.sal.bam	other	3514698	3514698	0	+	1	1	128	160	1.0
CP008925.1	h6.sal.bam	other	3514699	3514699	0	+	2	2	127	159	2.0
CP008925.1	h6.sal.bam	other	3514700	3514700	0	+	1	1	128	157	1.0
CP008925.1	h6.sal.bam	other	3514701	3514701	0	+	3	2	130	159	3.0
CP008925.1	h6.sal.bam	other	3514702	3514702	0	+	2	0	131	163	2.0
CP008925.1	h6.sal.bam	other	3514703	3514703	0	+	0	4	126	163	0.0
CP008925.1	h6.sal.bam	other	3514704	3514704	0	+	1	0	126	163	1.0
CP008925.1	h6.sal.bam	other	3514705	3514705	0	+	1	3	123	166	1.0
CP008925.1	h6.sal.bam	other	3514706	3514706	0	+	1	5	121	164	1.0
CP008925.1	h6.sal.bam	other	3514707	3514707	0	+	1	4	122	160	1.0
CP008925.1	h6.sal.bam	other	3514708	3514708	0	+	2	2	124	162	2.0
CP008925.1	h6.sal.bam	other	3514709	3514709	0	+	2	4	125	160	2.0
CP008925.1	h6.sal.bam	other	3514710	3514710	0	+	2	1	127	160	2.0
CP008925.1	h6.sal.bam	other	3514711	3514711	0	+	5	2	130	162	5.0
CP008925.1	h6.sal.bam	other	3514712	3514712	0	+	3	0	132	160	3.0
CP008925.1	h6.sal.bam	other	3514713	3514713	0	+	1	1	133	161	1.0
CP008925.1	h6.sal.bam	other	3514714	3514714	0	+	2	1	132	167	2.0
CP008925.1	h6.sal.bam	other	3514715	3514715	0	+	0	2	132	169	0.0
CP008925.1	h6.sal.bam	other	3514716	3514716	0	+	4	3	131	167	4.0
CP008925.1	h6.sal.bam	other	3514717	3514717	0	+	1	2	132	164	1.0
CP008925.1	h6.sal.bam	other	3514718	3514718	0	+	1	3	133	162	1.0
CP008925.1	h6.sal.bam	other	3514719	3514719	0	+	0	5	132	159	0.0
CP008925.1	h6.sal.bam	other	3514720	3514720	0	+	1	3	132	158	1.0
CP008925.1	h6.sal.bam	other	3514721	3514721	0	+	0	1	129	155	0.0
CP008925.1	h6.sal.bam	other	3514722	3514722	0	+	3	3	132	159	3.0
CP008925.1	h6.sal.bam	other	3514723	3514723	0	+	1	1	132	156	1.0
CP008925.1	h6.sal.bam	other	3514724	3514724	0	+	1	2	129	156	1.0
CP008925.1	h6.sal.bam	other	3514725	3514725	0	+	0	0	129	157	0.0
CP008925.1	h6.sal.bam	other	3514726	3514726	0	+	1	2	122	159	1.0
CP008925.1	h6.sal.bam	other	3514727	3514727	0	+	3	2	125	158	3.0
CP008925.1	h6.sal.bam	other	3514728	3514728	0	+	1	1	126	156	1.0
CP008925.1	h6.sal.bam	other	3514729	3514729	0	+	2	2	128	155	2.0
CP008925.1	h6.sal.bam	other	3514730	3514730	0	+	1	2	129	155	1.0
CP008925.1	h6.sal.bam	other	3514731	3514731	0	+	0	2	128	158	0.0
CP008925.1	h6.sal.bam	other	3514732	3514732	0	+	1	1	128	156	1.0
CP008925.1	h6.sal.bam	other	3514733	3514733	0	+	0	3	128	156	0.0
CP008925.1	h6.sal.bam	other	3514734	3514734	0	+	0	3	127	153	0.0
CP008925.1	h6.sal.bam	other	3514735	3514735	0	+	1	4	124	155	1.0
CP008925.1	h6.sal.bam	other	3514736	3514736	0	+	1	2	125	151	1.0
CP008925.1	h6.sal.bam	other	3514737	3514737	0	+	10	2	132	153	10.0
CP008925.1	h6.sal.bam	other	3514738	3514738	0	+	2	0	133	153	2.0
CP008925.1	h6.sal.bam	other	3514739	3514739	0	+	1	1	130	157	1.0
CP008925.1	h6.sal.bam	other	3514740	3514740	0	+	2	5	132	156	2.0
CP008925.1	h6.sal.bam	other	3514741	3514741	0	+	2	2	131	159	2.0
CP008925.1	h6.sal.bam	other	3514742	3514742	0	+	7	2	134	159	7.0
CP008925.1	h6.sal.bam	other	3514743	3514743	0	+	2	5	136	158	2.0
CP008925.1	h6.sal.bam	other	3514744	3514744	0	+	1	0	137	156	1.0
CP008925.1	h6.sal.bam	other	3514745	3514745	0	+	3	0	135	157	3.0
CP008925.1	h6.sal.bam	other	3514746	3514746	0	+	1	3	135	157	1.0
CP008925.1	h6.sal.bam	other	3514747	3514747	0	+	0	3	133	156	0.0
CP008925.1	h6.sal.bam	other	3514748	3514748	0	+	0	3	128	153	0.0
CP008925.1	h6.sal.bam	other	3514749	3514749	0	+	4	2	132	150	4.0
CP008925.1	h6.sal.bam	other	3514750	3514750	0	+	1	3	133	148	1.0
CP008925.1	h6.sal.bam	other	3514751	3514751	0	+	1	1	134	145	1.0
CP008925.1	h6.sal.bam	other	3514752	3514752	0	+	1	4	134	149	1.0
CP008925.1	h6.sal.bam	other	3514753	3514753	0	+	3	0	135	147	3.0
CP008925.1	h6.sal.bam	other	3514754	3514754	0	+	1	2	133	148	1.0
CP008925.1	h6.sal.bam	other	3514755	3514755	0	+	1	1	134	146	1.0
CP008925.1	h6.sal.bam	other	3514756	3514756	0	+	2	4	131	149	2.0
CP008925.1	h6.sal.bam	other	3514757	3514757	0	+	1	2	131	150	1.0
CP008925.1	h6.sal.bam	other	3514758	3514758	0	+	4	3	135	150	4.0
CP008925.1	h6.sal.bam	other	3514759	3514759	0	+	0	0	130	148	0.0
CP008925.1	h6.sal.bam	other	3514760	3514760	0	+	4	3	133	150	4.0
CP008925.1	h6.sal.bam	other	3514761	3514761	0	+	6	2	138	150	6.0
CP008925.1	h6.sal.bam	other	3514762	3514762	0	+	2	2	139	148	2.0
CP008925.1	h6.sal.bam	other	3514763	3514763	0	+	1	2	129	155	1.0
CP008925.1	h6.sal.bam	other	3514764	3514764	0	+	0	2	128	157	0.0
CP008925.1	h6.sal.bam	other	3514765	3514765	0	+	2	4	130	157	2.0
CP008925.1	h6.sal.bam	other	3514766	3514766	0	+	2	3	122	153	2.0
CP008925.1	h6.sal.bam	other	3514767	3514767	0	+	0	2	122	152	0.0
CP008925.1	h6.sal.bam	other	3514768	3514768	0	+	4	2	126	150	4.0
CP008925.1	h6.sal.bam	other	3514769	3514769	0	+	0	4	126	148	0.0
CP008925.1	h6.sal.bam	other	3514770	3514770	0	+	1	2	125	149	1.0
CP008925.1	h6.sal.bam	other	3514771	3514771	0	+	1	1	126	147	1.0
CP008925.1	h6.sal.bam	other	3514772	3514772	0	+	1	2	126	146	1.0
CP008925.1	h6.sal.bam	other	3514773	3514773	0	+	0	0	125	146	0.0
CP008925.1	h6.sal.bam	other	3514774	3514774	0	+	1	1	124	146	1.0
CP008925.1	h6.sal.bam	other	3514775	3514775	0	+	4	5	127	150	4.0
CP008925.1	h6.sal.bam	other	3514776	3514776	0	+	0	3	124	159	0.0
CP008925.1	h6.sal.bam	other	3514777	3514777	0	+	3	3	125	160	3.0
CP008925.1	h6.sal.bam	other	3514778	3514778	0	+	0	1	124	165	0.0
CP008925.1	h6.sal.bam	other	3514779	3514779	0	+	5	3	128	165	5.0
CP008925.1	h6.sal.bam	other	3514780	3514780	0	+	4	1	131	167	4.0
CP008925.1	h6.sal.bam	other	3514781	3514781	0	+	2	1	132	166	2.0
CP008925.1	h6.sal.bam	other	3514782	3514782	0	+	0	6	130	166	0.0
CP008925.1	h6.sal.bam	other	3514783	3514783	0	+	1	0	127	161	1.0
CP008925.1	h6.sal.bam	other	3514784	3514784	0	+	2	4	129	161	2.0
CP008925.1	h6.sal.bam	other	3514785	3514785	0	+	0	4	128	157	0.0
CP008925.1	h6.sal.bam	other	3514786	3514786	0	+	4	3	127	159	4.0
CP008925.1	h6.sal.bam	other	3514787	3514787	0	+	1	1	124	157	1.0
CP008925.1	h6.sal.bam	other	3514788	3514788	0	+	2	5	126	156	2.0
CP008925.1	h6.sal.bam	other	3514789	3514789	0	+	1	2	125	152	1.0
CP008925.1	h6.sal.bam	other	3514790	3514790	0	+	2	0	127	154	2.0
CP008925.1	h6.sal.bam	other	3514791	3514791	0	+	4	0	125	155	4.0
CP008925.1	h6.sal.bam	other	3514792	3514792	0	+	0	2	125	160	0.0
CP008925.1	h6.sal.bam	other	3514793	3514793	0	+	1	1	126	160	1.0
CP008925.1	h6.sal.bam	other	3514794	3514794	0	+	3	0	129	161	3.0
CP008925.1	h6.sal.bam	other	3514795	3514795	0	+	2	2	130	162	2.0
CP008925.1	h6.sal.bam	other	3514796	3514796	0	+	3	4	133	162	3.0
CP008925.1	h6.sal.bam	other	3514797	3514797	0	+	1	0	132	158	1.0
CP008925.1	h6.sal.bam	other	3514798	3514798	0	+	2	0	133	158	2.0
CP008925.1	h6.sal.bam	other	3514799	3514799	0	+	1	3	133	162	1.0
CP008925.1	h6.sal.bam	other	3514800	3514800	0	+	1	3	134	159	1.0
CP008925.1	h6.sal.bam	other	3514801	3514801	0	+	1	0	134	156	1.0
CP008925.1	h6.sal.bam	other	3514802	3514802	0	+	0	0	131	166	0.0
CP008925.1	h6.sal.bam	other	3514803	3514803	0	+	1	2	131	169	1.0
CP008925.1	h6.sal.bam	other	3514804	3514804	0	+	3	2	132	168	3.0
CP008925.1	h6.sal.bam	other	3514805	3514805	0	+	1	2	132	167	1.0
CP008925.1	h6.sal.bam	other	3514806	3514806	0	+	1	1	133	167	1.0
CP008925.1	h6.sal.bam	other	3514807	3514807	0	+	4	0	136	172	4.0
CP008925.1	h6.sal.bam	other	3514808	3514808	0	+	4	0	140	172	4.0
CP008925.1	h6.sal.bam	other	3514809	3514809	0	+	0	5	140	172	0.0
CP008925.1	h6.sal.bam	other	3514810	3514810	0	+	3	0	142	171	3.0
CP008925.1	h6.sal.bam	other	3514811	3514811	0	+	0	4	130	172	0.0
CP008925.1	h6.sal.bam	other	3514812	3514812	0	+	1	2	131	168	1.0
CP008925.1	h6.sal.bam	other	3514813	3514813	0	+	1	5	131	171	1.0
CP008925.1	h6.sal.bam	other	3514814	3514814	0	+	4	2	133	166	4.0
CP008925.1	h6.sal.bam	other	3514815	3514815	0	+	1	6	132	170	1.0
CP008925.1	h6.sal.bam	other	3514816	3514816	0	+	1	2	132	165	1.0
CP008925.1	h6.sal.bam	other	3514817	3514817	0	+	2	0	127	166	2.0
CP008925.1	h6.sal.bam	other	3514818	3514818	0	+	3	3	127	172	3.0
CP008925.1	h6.sal.bam	other	3514819	3514819	0	+	0	1	126	169	0.0
CP008925.1	h6.sal.bam	other	3514820	3514820	0	+	2	1	124	169	2.0
CP008925.1	h6.sal.bam	other	3514821	3514821	0	+	1	1	125	168	1.0
CP008925.1	h6.sal.bam	other	3514822	3514822	0	+	1	0	126	168	1.0
CP008925.1	h6.sal.bam	other	3514823	3514823	0	+	3	0	129	168	3.0
CP008925.1	h6.sal.bam	other	3514824	3514824	0	+	0	3	124	171	0.0
CP008925.1	h6.sal.bam	other	3514825	3514825	0	+	1	2	125	171	1.0
CP008925.1	h6.sal.bam	other	3514826	3514826	0	+	4	1	125	169	4.0
CP008925.1	h6.sal.bam	other	3514827	3514827	0	+	0	2	125	171	0.0
CP008925.1	h6.sal.bam	other	3514828	3514828	0	+	0	1	125	169	0.0
CP008925.1	h6.sal.bam	other	3514829	3514829	0	+	0	1	124	170	0.0
CP008925.1	h6.sal.bam	other	3514830	3514830	0	+	0	2	123	176	0.0
CP008925.1	h6.sal.bam	other	3514831	3514831	0	+	3	6	124	177	3.0
CP008925.1	h6.sal.bam	other	3514832	3514832	0	+	2	1	125	172	2.0
CP008925.1	h6.sal.bam	other	3514833	3514833	0	+	1	1	122	173	1.0
CP008925.1	h6.sal.bam	other	3514834	3514834	0	+	4	3	126	174	4.0
CP008925.1	h6.sal.bam	other	3514835	3514835	0	+	1	2	123	171	1.0
CP008925.1	h6.sal.bam	other	3514836	3514836	0	+	4	5	121	173	4.0
CP008925.1	h6.sal.bam	other	3514837	3514837	0	+	0	5	118	170	0.0
CP008925.1	h6.sal.bam	other	3514838	3514838	0	+	3	5	121	165	3.0
CP008925.1	h6.sal.bam	other	3514839	3514839	0	+	3	2	124	160	3.0
CP008925.1	h6.sal.bam	other	3514840	3514840	0	+	4	0	126	168	4.0
CP008925.1	h6.sal.bam	other	3514841	3514841	0	+	5	1	129	168	5.0
CP008925.1	h6.sal.bam	other	3514842	3514842	0	+	0	0	129	173	0.0
CP008925.1	h6.sal.bam	other	3514843	3514843	0	+	0	1	126	174	0.0
CP008925.1	h6.sal.bam	other	3514844	3514844	0	+	4	5	130	173	4.0
CP008925.1	h6.sal.bam	other	3514845	3514845	0	+	2	2	131	170	2.0
CP008925.1	h6.sal.bam	other	3514846	3514846	0	+	1	0	131	168	1.0
CP008925.1	h6.sal.bam	other	3514847	3514847	0	+	3	1	133	168	3.0
CP008925.1	h6.sal.bam	other	3514848	3514848	0	+	0	4	133	169	0.0
CP008925.1	h6.sal.bam	other	3514849	3514849	0	+	4	3	132	167	4.0
CP008925.1	h6.sal.bam	other	3514850	3514850	0	+	1	11	133	165	1.0
CP008925.1	h6.sal.bam	other	3514851	3514851	0	+	1	4	131	158	1.0
CP008925.1	h6.sal.bam	other	3514852	3514852	0	+	1	9	131	156	1.0
CP008925.1	h6.sal.bam	other	3514853	3514853	0	+	2	1	132	147	2.0
CP008925.1	h6.sal.bam	other	3514854	3514854	0	+	4	4	132	150	4.0
CP008925.1	h6.sal.bam	other	3514855	3514855	0	+	5	1	133	146	5.0
CP008925.1	h6.sal.bam	other	3514856	3514856	0	+	1	1	132	145	1.0
CP008925.1	h6.sal.bam	other	3514857	3514857	0	+	3	0	135	150	3.0
CP008925.1	h6.sal.bam	other	3514858	3514858	0	+	0	0	132	153	0.0
CP008925.1	h6.sal.bam	other	3514859	3514859	0	+	3	4	135	157	3.0
CP008925.1	h6.sal.bam	other	3514860	3514860	0	+	1	2	136	154	1.0
CP008925.1	h6.sal.bam	other	3514861	3514861	0	+	2	1	135	154	2.0
CP008925.1	h6.sal.bam	other	3514862	3514862	0	+	4	0	138	153	4.0
CP008925.1	h6.sal.bam	other	3514863	3514863	0	+	1	1	137	153	1.0
CP008925.1	h6.sal.bam	other	3514864	3514864	0	+	2	4	138	159	2.0
CP008925.1	h6.sal.bam	other	3514865	3514865	0	+	1	0	137	155	1.0
CP008925.1	h6.sal.bam	other	3514866	3514866	0	+	2	5	134	166	2.0
CP008925.1	h6.sal.bam	other	3514867	3514867	0	+	1	2	134	165	1.0
CP008925.1	h6.sal.bam	other	3514868	3514868	0	+	3	2	136	163	3.0
CP008925.1	h6.sal.bam	other	3514869	3514869	0	+	4	1	137	161	4.0
CP008925.1	h6.sal.bam	other	3514870	3514870	0	+	0	2	135	163	0.0
CP008925.1	h6.sal.bam	other	3514871	3514871	0	+	2	1	135	163	1.3333333333333333
CP008925.1	h6.sal.bam	other	3514872	3514872	0	+	2	3	136	162	1.3333333333333333
CP008925.1	h6.sal.bam	other	3514873	3514873	0	+	1	4	135	166	1.0
CP008925.1	h6.sal.bam	other	3514874	3514874	0	+	3	3	137	165	2.0
CP008925.1	h6.sal.bam	other	3514875	3514875	0	+	1	0	137	162	0.6666666666666666
CP008925.1	h6.sal.bam	other	3514876	3514876	0	+	0	3	136	165	0.0
CP008925.1	h6.sal.bam	other	3514877	3514877	0	+	0	3	136	163	0.0
CP008925.1	h6.sal.bam	other	3514878	3514878	0	+	7	1	142	161	3.5
CP008925.1	h6.sal.bam	other	3514879	3514879	0	+	1	1	140	160	0.5
CP008925.1	h6.sal.bam	other	3514880	3514880	0	+	3	2	137	161	1.5
CP008925.1	h6.sal.bam	other	3514881	3514881	0	+	5	5	142	160	2.5
CP008925.1	h6.sal.bam	other	3514882	3514882	0	+	3	0	145	155	1.5
CP008925.1	h6.sal.bam	other	3514883	3514883	0	+	0	2	141	155	0.0
CP008925.1	h6.sal.bam	other	3514884	3514884	0	+	1	3	142	158	0.5
CP008925.1	h6.sal.bam	other	3514885	3514885	0	+	0	0	139	156	0.0
CP008925.1	h6.sal.bam	other	3514886	3514886	0	+	1	5	138	157	0.5
CP008925.1	h6.sal.bam	other	3514887	3514887	0	+	1	1	139	153	0.5
CP008925.1	h6.sal.bam	other	3514888	3514888	0	+	2	2	141	153	1.0
CP008925.1	h6.sal.bam	other	3514889	3514889	0	+	2	4	140	154	1.0
CP008925.1	h6.sal.bam	other	3514890	3514890	0	+	3	1	141	154	1.5
CP008925.1	h6.sal.bam	other	3514891	3514891	0	+	1	4	142	153	0.5
CP008925.1	h6.sal.bam	other	3514892	3514892	0	+	1	5	141	150	0.5
CP008925.1	h6.sal.bam	other	3514893	3514893	0	+	2	0	140	146	1.0
CP008925.1	h6.sal.bam	other	3514894	3514894	0	+	0	1	140	148	0.0
CP008925.1	h6.sal.bam	other	3514895	3514895	0	+	4	0	140	147	2.0
CP008925.1	h6.sal.bam	other	3514896	3514896	0	+	3	1	143	150	1.5
CP008925.1	h6.sal.bam	other	3514897	3514897	0	+	1	0	144	150	0.5
CP008925.1	h6.sal.bam	other	3514898	3514898	0	+	0	3	141	152	0.0
CP008925.1	h6.sal.bam	other	3514899	3514899	0	+	1	3	142	155	0.5
CP008925.1	h6.sal.bam	other	3514900	3514900	0	+	1	1	142	152	0.5
CP008925.1	h6.sal.bam	other	3514901	3514901	0	+	0	1	138	157	0.0
CP008925.1	h6.sal.bam	other	3514902	3514902	0	+	1	2	139	158	0.5
CP008925.1	h6.sal.bam	other	3514903	3514903	0	+	3	2	142	157	1.5
CP008925.1	h6.sal.bam	other	3514904	3514904	0	+	3	5	140	157	1.5
CP008925.1	h6.sal.bam	other	3514905	3514905	0	+	3	4	143	157	1.5
CP008925.1	h6.sal.bam	other	3514906	3514906	0	+	0	0	143	153	0.0
CP008925.1	h6.sal.bam	other	3514907	3514907	0	+	1	2	144	154	0.5
CP008925.1	h6.sal.bam	other	3514908	3514908	0	+	2	2	144	153	1.0
CP008925.1	h6.sal.bam	other	3514909	3514909	0	+	0	2	141	153	0.0
CP008925.1	h6.sal.bam	other	3514910	3514910	0	+	2	2	142	154	1.0
CP008925.1	h6.sal.bam	other	3514911	3514911	0	+	2	2	134	153	1.0
CP008925.1	h6.sal.bam	other	3514912	3514912	0	+	1	3	135	152	0.5
CP008925.1	h6.sal.bam	other	3514913	3514913	0	+	2	1	137	149	1.0
CP008925.1	h6.sal.bam	other	3514914	3514914	0	+	1	7	129	151	0.5
CP008925.1	h6.sal.bam	other	3514915	3514915	0	+	0	2	129	146	0.0
CP008925.1	h6.sal.bam	other	3514916	3514916	0	+	2	4	131	144	1.0
CP008925.1	h6.sal.bam	other	3514917	3514917	0	+	2	2	133	141	1.0
CP008925.1	h6.sal.bam	other	3514918	3514918	0	+	2	0	135	139	1.0
CP008925.1	h6.sal.bam	other	3514919	3514919	0	+	1	2	132	139	0.5
CP008925.1	h6.sal.bam	other	3514920	3514920	0	+	4	1	134	139	2.0
CP008925.1	h6.sal.bam	other	3514921	3514921	0	+	2	0	135	140	1.0
CP008925.1	h6.sal.bam	other	3514922	3514922	0	+	0	2	132	140	0.0
CP008925.1	h6.sal.bam	other	3514923	3514923	0	+	1	0	133	143	0.5
CP008925.1	h6.sal.bam	other	3514924	3514924	0	+	4	1	132	143	2.6666666666666665
CP008925.1	h6.sal.bam	other	3514925	3514925	0	+	0	5	131	143	0.0
CP008925.1	h6.sal.bam	other	3514926	3514926	0	+	2	0	133	138	1.0
CP008925.1	h6.sal.bam	other	3514927	3514927	0	+	1	1	130	139	0.5
CP008925.1	h6.sal.bam	other	3514928	3514928	0	+	4	3	134	138	2.6666666666666665
CP008925.1	h6.sal.bam	other	3514929	3514929	0	+	3	1	134	135	1.5
CP008925.1	h6.sal.bam	other	3514930	3514930	0	+	1	0	130	134	0.5
CP008925.1	h6.sal.bam	other	3514931	3514931	0	+	1	6	130	140	0.5
CP008925.1	h6.sal.bam	other	3514932	3514932	0	+	2	3	129	135	1.0
CP008925.1	h6.sal.bam	other	3514933	3514933	0	+	4	3	133	133	2.0
CP008925.1	h6.sal.bam	other	3514934	3514934	0	+	3	1	132	130	1.5
CP008925.1	h6.sal.bam	other	3514935	3514935	0	+	1	2	133	129	0.5
CP008925.1	h6.sal.bam	other	3514936	3514936	0	+	4	1	131	127	2.0
CP008925.1	h6.sal.bam	other	3514937	3514937	0	+	1	6	132	126	0.5
CP008925.1	h6.sal.bam	other	3514938	3514938	0	+	3	0	134	126	1.5
CP008925.1	h6.sal.bam	other	3514939	3514939	0	+	2	9	134	127	1.0
CP008925.1	h6.sal.bam	other	3514940	3514940	0	+	3	3	136	119	1.5
CP008925.1	h6.sal.bam	other	3514941	3514941	0	+	2	4	136	121	1.0
CP008925.1	h6.sal.bam	other	3514942	3514942	0	+	1	1	136	120	0.5
CP008925.1	h6.sal.bam	other	3514943	3514943	0	+	9	0	138	122	4.5
CP008925.1	h6.sal.bam	other	3514944	3514944	0	+	1	1	139	122	0.5
CP008925.1	h6.sal.bam	other	3514945	3514945	0	+	6	2	143	123	3.0
CP008925.1	h6.sal.bam	other	3514946	3514946	0	+	3	5	146	121	1.5
CP008925.1	h6.sal.bam	other	3514947	3514947	0	+	1	2	144	117	0.5
CP008925.1	h6.sal.bam	other	3514948	3514948	0	+	0	4	141	115	0.0
CP008925.1	h6.sal.bam	other	3514949	3514949	0	+	1	1	142	111	0.5
CP008925.1	h6.sal.bam	other	3514950	3514950	0	+	3	1	144	110	1.5
CP008925.1	h6.sal.bam	other	3514951	3514951	0	+	0	1	144	110	0.0
CP008925.1	h6.sal.bam	other	3514952	3514952	0	+	1	1	145	119	0.5
CP008925.1	h6.sal.bam	other	3514953	3514953	0	+	3	1	141	118	1.5
CP008925.1	h6.sal.bam	other	3514954	3514954	0	+	5	3	143	117	2.5
CP008925.1	h6.sal.bam	other	3514955	3514955	0	+	4	0	146	118	2.0
CP008925.1	h6.sal.bam	other	3514956	3514956	0	+	3	2	144	118	1.5
CP008925.1	h6.sal.bam	other	3514957	3514957	0	+	1	1	142	124	0.5
CP008925.1	h6.sal.bam	other	3514958	3514958	0	+	3	2	145	125	1.5
CP008925.1	h6.sal.bam	other	3514959	3514959	0	+	2	1	146	127	1.0
CP008925.1	h6.sal.bam	other	3514960	3514960	0	+	2	3	148	127	1.0
CP008925.1	h6.sal.bam	other	3514961	3514961	0	+	0	1	146	124	0.0
CP008925.1	h6.sal.bam	other	3514962	3514962	0	+	7	0	152	129	3.5
CP008925.1	h6.sal.bam	other	3514963	3514963	0	+	0	3	150	129	0.0
CP008925.1	h6.sal.bam	other	3514964	3514964	0	+	7	5	155	126	3.5
CP008925.1	h6.sal.bam	other	3514965	3514965	0	+	2	1	155	127	1.0
CP008925.1	h6.sal.bam	other	3514966	3514966	0	+	0	0	154	128	0.0
CP008925.1	h6.sal.bam	other	3514967	3514967	0	+	1	1	154	128	0.5
CP008925.1	h6.sal.bam	other	3514968	3514968	0	+	2	2	154	127	1.0
CP008925.1	h6.sal.bam	other	3514969	3514969	0	+	1	0	154	127	0.5
CP008925.1	h6.sal.bam	other	3514970	3514970	0	+	2	2	153	128	1.0
CP008925.1	h6.sal.bam	other	3514971	3514971	0	+	0	1	150	128	0.0
CP008925.1	h6.sal.bam	other	3514972	3514972	0	+	1	2	150	127	0.5
CP008925.1	h6.sal.bam	other	3514973	3514973	0	+	0	4	150	125	0.0
CP008925.1	h6.sal.bam	other	3514974	3514974	0	+	0	4	149	129	0.0
CP008925.1	h6.sal.bam	other	3514975	3514975	0	+	2	2	150	125	1.0
CP008925.1	h6.sal.bam	other	3514976	3514976	0	+	1	2	151	125	0.5
CP008925.1	h6.sal.bam	other	3514977	3514977	0	+	1	1	151	126	0.5
CP008925.1	h6.sal.bam	other	3514978	3514978	0	+	1	2	149	125	0.5
CP008925.1	h6.sal.bam	other	3514979	3514979	0	+	4	5	149	123	2.0
CP008925.1	h6.sal.bam	other	3514980	3514980	0	+	5	0	151	120	2.5
CP008925.1	h6.sal.bam	other	3514981	3514981	0	+	5	1	156	120	2.5
CP008925.1	h6.sal.bam	other	3514982	3514982	0	+	2	2	158	121	1.0
CP008925.1	h6.sal.bam	other	3514983	3514983	0	+	2	2	158	121	1.0
CP008925.1	h6.sal.bam	other	3514984	3514984	0	+	0	2	155	122	0.0
CP008925.1	h6.sal.bam	other	3514985	3514985	0	+	2	2	157	120	1.0
CP008925.1	h6.sal.bam	other	3514986	3514986	0	+	0	0	154	118	0.0
CP008925.1	h6.sal.bam	other	3514987	3514987	0	+	2	1	156	125	1.0
CP008925.1	h6.sal.bam	other	3514988	3514988	0	+	2	2	156	126	1.0
CP008925.1	h6.sal.bam	other	3514989	3514989	0	+	0	2	156	124	0.0
CP008925.1	h6.sal.bam	other	3514990	3514990	0	+	1	0	157	122	0.5
CP008925.1	h6.sal.bam	other	3514991	3514991	0	+	0	1	155	126	0.0
CP008925.1	h6.sal.bam	other	3514992	3514992	0	+	2	0	152	125	1.0
CP008925.1	h6.sal.bam	other	3514993	3514993	0	+	2	1	153	125	1.0
CP008925.1	h6.sal.bam	other	3514994	3514994	0	+	2	2	155	129	1.0
CP008925.1	h6.sal.bam	other	3514995	3514995	0	+	1	1	152	131	0.5
CP008925.1	h6.sal.bam	other	3514996	3514996	0	+	3	2	153	131	1.5
CP008925.1	h6.sal.bam	other	3514997	3514997	0	+	1	3	154	131	0.5
CP008925.1	h6.sal.bam	other	3514998	3514998	0	+	8	1	160	131	4.0
CP008925.1	h6.sal.bam	other	3514999	3514999	0	+	3	1	160	134	1.5
CP008925.1	h6.sal.bam	other	3515000	3515000	0	+	3	1	161	136	1.5
CP008925.1	h6.sal.bam	other	3515001	3515001	0	+	3	2	163	135	1.5
CP008925.1	h6.sal.bam	other	3515002	3515002	0	+	2	0	161	134	1.0
CP008925.1	h6.sal.bam	other	3515003	3515003	0	+	0	3	161	137	0.0
CP008925.1	h6.sal.bam	other	3515004	3515004	0	+	2	1	159	136	1.0
CP008925.1	h6.sal.bam	other	3515005	3515005	0	+	2	0	161	135	1.0
CP008925.1	h6.sal.bam	other	3515006	3515006	0	+	1	1	161	138	0.5
CP008925.1	h6.sal.bam	other	3515007	3515007	0	+	1	0	157	139	0.5
CP008925.1	h6.sal.bam	other	3515008	3515008	0	+	3	0	158	139	1.5
CP008925.1	h6.sal.bam	other	3515009	3515009	0	+	1	1	156	139	0.5
CP008925.1	h6.sal.bam	other	3515010	3515010	0	+	2	3	157	139	1.0
CP008925.1	h6.sal.bam	other	3515011	3515011	0	+	1	2	154	136	0.5
CP008925.1	h6.sal.bam	other	3515012	3515012	0	+	4	1	157	141	2.0
CP008925.1	h6.sal.bam	other	3515013	3515013	0	+	1	1	153	140	0.5
CP008925.1	h6.sal.bam	other	3515014	3515014	0	+	3	1	156	139	1.5
CP008925.1	h6.sal.bam	other	3515015	3515015	0	+	0	7	153	139	0.0
CP008925.1	h6.sal.bam	other	3515016	3515016	0	+	5	4	156	132	2.5
CP008925.1	h6.sal.bam	other	3515017	3515017	0	+	5	1	160	137	2.5
CP008925.1	h6.sal.bam	other	3515018	3515018	0	+	7	1	158	136	3.5
CP008925.1	h6.sal.bam	other	3515019	3515019	0	+	1	0	156	135	0.5
CP008925.1	h6.sal.bam	other	3515020	3515020	0	+	3	0	155	135	1.5
CP008925.1	h6.sal.bam	other	3515021	3515021	0	+	4	1	156	135	2.0
CP008925.1	h6.sal.bam	other	3515022	3515022	0	+	2	2	157	138	1.0
CP008925.1	h6.sal.bam	other	3515023	3515023	0	+	3	2	159	139	1.5
CP008925.1	h6.sal.bam	other	3515024	3515024	0	+	1	4	159	138	0.5
CP008925.1	h6.sal.bam	other	3515025	3515025	0	+	2	2	159	137	1.0
CP008925.1	h6.sal.bam	other	3515026	3515026	0	+	4	1	162	135	2.0
CP008925.1	h6.sal.bam	other	3515027	3515027	0	+	3	2	164	136	1.5
CP008925.1	h6.sal.bam	other	3515028	3515028	0	+	3	2	160	135	1.5
CP008925.1	h6.sal.bam	other	3515029	3515029	0	+	1	0	157	135	0.5
CP008925.1	h6.sal.bam	other	3515030	3515030	0	+	4	4	161	135	2.0
CP008925.1	h6.sal.bam	other	3515031	3515031	0	+	0	4	158	131	0.0
CP008925.1	h6.sal.bam	other	3515032	3515032	0	+	6	4	164	134	3.0
CP008925.1	h6.sal.bam	other	3515033	3515033	0	+	5	1	166	130	2.5
CP008925.1	h6.sal.bam	other	3515034	3515034	0	+	3	1	165	129	1.5
CP008925.1	h6.sal.bam	other	3515035	3515035	0	+	1	2	166	128	0.5
CP008925.1	h6.sal.bam	other	3515036	3515036	0	+	3	4	168	129	1.5
CP008925.1	h6.sal.bam	other	3515037	3515037	0	+	0	1	161	125	0.0
CP008925.1	h6.sal.bam	other	3515038	3515038	0	+	2	1	163	126	1.0
CP008925.1	h6.sal.bam	other	3515039	3515039	0	+	2	4	159	133	1.0
CP008925.1	h6.sal.bam	other	3515040	3515040	0	+	7	2	164	130	3.5
CP008925.1	h6.sal.bam	other	3515041	3515041	0	+	0	1	164	128	0.0
CP008925.1	h6.sal.bam	other	3515042	3515042	0	+	2	1	163	133	1.0
CP008925.1	h6.sal.bam	other	3515043	3515043	0	+	3	1	166	133	1.5
CP008925.1	h6.sal.bam	other	3515044	3515044	0	+	3	2	167	133	1.5
CP008925.1	h6.sal.bam	other	3515045	3515045	0	+	1	4	168	131	0.5
CP008925.1	h6.sal.bam	other	3515046	3515046	0	+	2	1	169	131	1.0
CP008925.1	h6.sal.bam	other	3515047	3515047	0	+	1	2	170	130	0.5
CP008925.1	h6.sal.bam	other	3515048	3515048	0	+	1	1	171	130	0.5
CP008925.1	h6.sal.bam	other	3515049	3515049	0	+	4	1	171	130	2.0
CP008925.1	h6.sal.bam	other	3515050	3515050	0	+	0	2	171	130	0.0
CP008925.1	h6.sal.bam	other	3515051	3515051	0	+	2	3	173	130	1.0
CP008925.1	h6.sal.bam	other	3515052	3515052	0	+	7	0	179	130	3.5
CP008925.1	h6.sal.bam	other	3515053	3515053	0	+	1	1	179	130	0.5
CP008925.1	h6.sal.bam	other	3515054	3515054	0	+	2	1	177	133	1.0
CP008925.1	h6.sal.bam	other	3515055	3515055	0	+	3	1	175	132	1.5
CP008925.1	h6.sal.bam	other	3515056	3515056	0	+	2	3	172	131	1.0
CP008925.1	h6.sal.bam	other	3515057	3515057	0	+	8	0	178	132	4.0
CP008925.1	h6.sal.bam	other	3515058	3515058	0	+	4	3	180	132	2.0
CP008925.1	h6.sal.bam	other	3515059	3515059	0	+	1	2	181	133	0.5
CP008925.1	h6.sal.bam	other	3515060	3515060	0	+	2	6	181	132	1.0
CP008925.1	h6.sal.bam	other	3515061	3515061	0	+	2	3	183	129	1.0
CP008925.1	h6.sal.bam	other	3515062	3515062	0	+	0	1	181	130	0.0
CP008925.1	h6.sal.bam	other	3515063	3515063	0	+	2	2	181	129	1.0
CP008925.1	h6.sal.bam	other	3515064	3515064	0	+	5	2	186	128	2.5
CP008925.1	h6.sal.bam	other	3515065	3515065	0	+	1	0	186	126	0.5
CP008925.1	h6.sal.bam	other	3515066	3515066	0	+	2	0	188	127	1.0
CP008925.1	h6.sal.bam	other	3515067	3515067	0	+	0	1	186	131	0.0
CP008925.1	h6.sal.bam	other	3515068	3515068	0	+	1	4	185	131	0.5
CP008925.1	h6.sal.bam	other	3515069	3515069	0	+	3	4	186	133	1.5
CP008925.1	h6.sal.bam	other	3515070	3515070	0	+	1	2	186	129	0.5
CP008925.1	h6.sal.bam	other	3515071	3515071	0	+	3	2	186	129	1.5
CP008925.1	h6.sal.bam	other	3515072	3515072	0	+	3	3	187	129	1.5
CP008925.1	h6.sal.bam	other	3515073	3515073	0	+	0	3	180	126	0.0
CP008925.1	h6.sal.bam	other	3515074	3515074	0	+	3	2	180	123	1.5
CP008925.1	h6.sal.bam	other	3515075	3515075	0	+	2	1	179	121	1.0
CP008925.1	h6.sal.bam	other	3515076	3515076	0	+	1	2	177	121	0.5
CP008925.1	h6.sal.bam	other	3515077	3515077	0	+	2	0	177	123	1.0
CP008925.1	h6.sal.bam	other	3515078	3515078	0	+	1	2	178	123	0.5
CP008925.1	h6.sal.bam	other	3515079	3515079	0	+	1	0	177	121	0.5
CP008925.1	h6.sal.bam	other	3515080	3515080	0	+	4	2	179	122	2.0
CP008925.1	h6.sal.bam	other	3515081	3515081	0	+	1	2	179	120	0.5
CP008925.1	h6.sal.bam	other	3515082	3515082	0	+	5	0	183	118	2.5
CP008925.1	h6.sal.bam	other	3515083	3515083	0	+	4	5	184	118	2.0
CP008925.1	h6.sal.bam	other	3515084	3515084	0	+	1	3	184	120	0.5
CP008925.1	h6.sal.bam	other	3515085	3515085	0	+	3	0	185	117	1.5
CP008925.1	h6.sal.bam	other	3515086	3515086	0	+	0	1	184	118	0.0
CP008925.1	h6.sal.bam	other	3515087	3515087	0	+	4	2	185	118	2.0
CP008925.1	h6.sal.bam	other	3515088	3515088	0	+	2	1	186	117	1.0
CP008925.1	h6.sal.bam	other	3515089	3515089	0	+	4	1	182	117	2.0
CP008925.1	h6.sal.bam	other	3515090	3515090	0	+	3	4	185	119	1.5
CP008925.1	h6.sal.bam	other	3515091	3515091	0	+	0	1	185	115	0.0
CP008925.1	h6.sal.bam	other	3515092	3515092	0	+	0	0	180	116	0.0
CP008925.1	h6.sal.bam	other	3515093	3515093	0	+	3	3	176	116	1.5
CP008925.1	h6.sal.bam	other	3515094	3515094	0	+	1	1	176	116	0.5
CP008925.1	h6.sal.bam	other	3515095	3515095	0	+	5	1	178	118	2.5
CP008925.1	h6.sal.bam	other	3515096	3515096	0	+	3	2	177	119	1.5
CP008925.1	h6.sal.bam	other	3515097	3515097	0	+	3	1	178	117	1.5
CP008925.1	h6.sal.bam	other	3515098	3515098	0	+	1	1	176	116	0.5
CP008925.1	h6.sal.bam	other	3515099	3515099	0	+	3	3	178	119	1.5
CP008925.1	h6.sal.bam	other	3515100	3515100	0	+	0	0	176	116	0.0
CP008925.1	h6.sal.bam	other	3515101	3515101	0	+	3	2	168	120	1.5
CP008925.1	h6.sal.bam	other	3515102	3515102	0	+	1	1	169	119	0.5
CP008925.1	h6.sal.bam	other	3515103	3515103	0	+	1	1	166	120	0.5
CP008925.1	h6.sal.bam	other	3515104	3515104	0	+	2	5	168	121	1.0
CP008925.1	h6.sal.bam	other	3515105	3515105	0	+	0	1	168	118	0.0
CP008925.1	h6.sal.bam	other	3515106	3515106	0	+	1	1	169	118	0.5
CP008925.1	h6.sal.bam	other	3515107	3515107	0	+	2	0	164	123	1.0
CP008925.1	h6.sal.bam	other	3515108	3515108	0	+	5	1	165	123	2.5
CP008925.1	h6.sal.bam	other	3515109	3515109	0	+	1	1	163	122	0.5
CP008925.1	h6.sal.bam	other	3515110	3515110	0	+	1	2	163	132	0.5
CP008925.1	h6.sal.bam	other	3515111	3515111	0	+	2	0	162	135	1.0
CP008925.1	h6.sal.bam	GAAC	3515112	3515112	3515120	+	2	2	162	135	1.0
CP008925.1	h6.sal.bam	other	3515113	3515113	0	+	4	8	166	133	2.0
CP008925.1	h6.sal.bam	GAAC	3515114	3515114	3515120	+	7	1	169	126	3.5
CP008925.1	h6.sal.bam	other	3515115	3515115	0	+	0	3	164	126	0.0
CP008925.1	h6.sal.bam	other	3515116	3515116	0	+	7	2	171	125	3.5
CP008925.1	h6.sal.bam	other	3515117	3515117	0	+	8	1	177	123	4.0
CP008925.1	h6.sal.bam	other	3515118	3515118	0	+	2	1	175	122	1.0
CP008925.1	h6.sal.bam	other	3515119	3515119	0	+	1	1	174	126	0.5
CP008925.1	h6.sal.bam	other	3515120	3515120	0	+	1	3	174	125	0.5
CP008925.1	h6.sal.bam	other	3515121	3515121	0	+	4	0	175	124	2.0
CP008925.1	h6.sal.bam	other	3515122	3515122	0	+	3	2	177	125	1.5
CP008925.1	h6.sal.bam	other	3515123	3515123	0	+	3	2	180	125	1.5
CP008925.1	h6.sal.bam	other	3515124	3515124	0	+	2	0	175	123	1.0
CP008925.1	h6.sal.bam	other	3515125	3515125	0	+	4	2	179	124	2.0
CP008925.1	h6.sal.bam	other	3515126	3515126	0	+	1	3	180	122	0.5
CP008925.1	h6.sal.bam	other	3515127	3515127	0	+	2	1	171	119	1.0
CP008925.1	h6.sal.bam	other	3515128	3515128	0	+	0	2	171	121	0.0
CP008925.1	h6.sal.bam	GAAC;GTTC	3515129	3515129	3515120;3515137	+	1	2	172	119	0.5
CP008925.1	h6.sal.bam	other	3515130	3515130	0	+	1	2	169	117	0.6666666666666666
CP008925.1	h6.sal.bam	GAAC;GTTC	3515131	3515131	3515120;3515137	+	2	0	169	117	1.0
CP008925.1	h6.sal.bam	other	3515132	3515132	0	+	1	1	162	119	0.6666666666666666
CP008925.1	h6.sal.bam	other	3515133	3515133	0	+	0	3	161	118	0.0
CP008925.1	h6.sal.bam	other	3515134	3515134	0	+	2	2	162	116	2.0
CP008925.1	h6.sal.bam	other	3515135	3515135	0	+	1	2	161	116	1.0
CP008925.1	h6.sal.bam	other	3515136	3515136	0	+	1	4	160	119	1.0
CP008925.1	h6.sal.bam	other	3515137	3515137	0	+	1	0	161	115	1.0
CP008925.1	h6.sal.bam	other	3515138	3515138	0	+	4	1	162	115	4.0
CP008925.1	h6.sal.bam	other	3515139	3515139	0	+	1	1	159	117	1.0
CP008925.1	h6.sal.bam	other	3515140	3515140	0	+	0	5	158	121	0.0
CP008925.1	h6.sal.bam	other	3515141	3515141	0	+	2	0	158	118	2.0
CP008925.1	h6.sal.bam	other	3515142	3515142	0	+	2	3	160	119	2.0
CP008925.1	h6.sal.bam	other	3515143	3515143	0	+	5	4	164	117	5.0
CP008925.1	h6.sal.bam	other	3515144	3515144	0	+	2	1	162	114	2.0
CP008925.1	h6.sal.bam	other	3515145	3515145	0	+	0	1	160	113	0.0
CP008925.1	h6.sal.bam	GTTC	3515146	3515146	3515137	+	4	3	161	116	4.0
CP008925.1	h6.sal.bam	other	3515147	3515147	0	+	0	0	160	115	0.0
CP008925.1	h6.sal.bam	GTTC	3515148	3515148	3515137	+	3	0	160	120	3.0
CP008925.1	h6.sal.bam	other	3515149	3515149	0	+	4	0	164	120	4.0
CP008925.1	h6.sal.bam	other	3515150	3515150	0	+	0	1	162	123	0.0
CP008925.1	h6.sal.bam	other	3515151	3515151	0	+	1	3	162	125	1.0
CP008925.1	h6.sal.bam	other	3515152	3515152	0	+	3	0	162	122	3.0
CP008925.1	h6.sal.bam	other	3515153	3515153	0	+	0	1	161	123	0.0
CP008925.1	h6.sal.bam	other	3515154	3515154	0	+	1	1	155	123	1.0
CP008925.1	h6.sal.bam	other	3515155	3515155	0	+	2	0	157	122	2.0
CP008925.1	h6.sal.bam	other	3515156	3515156	0	+	3	2	160	126	3.0
CP008925.1	h6.sal.bam	other	3515157	3515157	0	+	5	0	157	125	5.0
CP008925.1	h6.sal.bam	other	3515158	3515158	0	+	0	5	157	125	0.0
CP008925.1	h6.sal.bam	other	3515159	3515159	0	+	2	0	158	122	2.0
CP008925.1	h6.sal.bam	other	3515160	3515160	0	+	1	3	157	123	1.0
CP008925.1	h6.sal.bam	other	3515161	3515161	0	+	1	1	158	120	1.0
CP008925.1	h6.sal.bam	other	3515162	3515162	0	+	0	0	154	119	0.0
CP008925.1	h6.sal.bam	other	3515163	3515163	0	+	2	0	154	123	2.0
CP008925.1	h6.sal.bam	other	3515164	3515164	0	+	3	3	153	124	3.0
CP008925.1	h6.sal.bam	other	3515165	3515165	0	+	2	0	151	122	2.0
CP008925.1	h6.sal.bam	other	3515166	3515166	0	+	2	2	153	122	2.0
CP008925.1	h6.sal.bam	other	3515167	3515167	0	+	4	0	154	200	4.0
CP008925.1	h6.sal.bam	other	3515168	3515168	0	+	0	3	152	202	0.0
CP008925.1	h6.sal.bam	other	3515169	3515169	0	+	1	3	153	199	1.0
CP008925.1	h6.sal.bam	other	3515170	3515170	0	+	0	2	149	196	0.0
CP008925.1	h6.sal.bam	other	3515171	3515171	0	+	0	1	146	196	0.0
CP008925.1	h6.sal.bam	other	3515172	3515172	0	+	1	0	141	195	1.0
CP008925.1	h6.sal.bam	other	3515173	3515173	0	+	1	3	142	198	1.0
CP008925.1	h6.sal.bam	other	3515174	3515174	0	+	0	4	142	196	0.0
CP008925.1	h6.sal.bam	other	3515175	3515175	0	+	0	0	138	193	0.0
CP008925.1	h6.sal.bam	other	3515176	3515176	0	+	2	1	140	194	2.0
CP008925.1	h6.sal.bam	other	3515177	3515177	0	+	1	2	141	193	1.0
CP008925.1	h6.sal.bam	other	3515178	3515178	0	+	0	2	140	193	0.0
CP008925.1	h6.sal.bam	other	3515179	3515179	0	+	0	1	138	192	0.0
CP008925.1	h6.sal.bam	other	3515180	3515180	0	+	0	3	137	192	0.0
CP008925.1	h6.sal.bam	other	3515181	3515181	0	+	2	6	139	189	2.0
CP008925.1	h6.sal.bam	other	3515182	3515182	0	+	0	6	137	184	0.0
CP008925.1	h6.sal.bam	other	3515183	3515183	0	+	1	3	133	246	1.0
CP008925.1	h6.sal.bam	other	3515184	3515184	0	+	1	2	132	249	1.0
CP008925.1	h6.sal.bam	other	3515185	3515185	0	+	2	4	134	247	2.0
CP008925.1	h6.sal.bam	other	3515186	3515186	0	+	1	0	133	243	1.0
CP008925.1	h6.sal.bam	other	3515187	3515187	0	+	0	0	130	246	0.0
CP008925.1	h6.sal.bam	other	3515188	3515188	0	+	1	1	120	251	1.0
CP008925.1	h6.sal.bam	other	3515189	3515189	0	+	0	1	120	250	0.0
CP008925.1	h6.sal.bam	other	3515190	3515190	0	+	0	2	118	249	0.0
CP008925.1	h6.sal.bam	other	3515191	3515191	0	+	1	1	112	248	1.0
CP008925.1	h6.sal.bam	other	3515192	3515192	0	+	1	2	108	247	1.0
CP008925.1	h6.sal.bam	other	3515193	3515193	0	+	1	1	105	246	1.0
CP008925.1	h6.sal.bam	other	3515194	3515194	0	+	0	0	105	246	0.0
CP008925.1	h6.sal.bam	other	3515195	3515195	0	+	1	2	106	247	1.0
CP008925.1	h6.sal.bam	other	3515196	3515196	0	+	2	1	98	245	2.0
CP008925.1	h6.sal.bam	other	3515197	3515197	0	+	0	2	98	246	0.0
CP008925.1	h6.sal.bam	other	3515198	3515198	0	+	1	0	99	247	1.0
CP008925.1	h6.sal.bam	other	3515199	3515199	0	+	0	1	92	248	0.0
CP008925.1	h6.sal.bam	other	3515200	3515200	0	+	2	0	94	251	2.0
CP008925.1	h6.sal.bam	other	3515201	3515201	0	+	2	1	96	252	2.0
CP008925.1	h6.sal.bam	other	3515202	3515202	0	+	0	2	94	251	0.0
CP008925.1	h6.sal.bam	other	3515203	3515203	0	+	1	0	95	250	1.0
CP008925.1	h6.sal.bam	other	3515204	3515204	0	+	3	0	97	252	3.0
CP008925.1	h6.sal.bam	other	3515205	3515205	0	+	3	1	99	252	3.0
CP008925.1	h6.sal.bam	other	3515206	3515206	0	+	1	2	96	252	1.0
CP008925.1	h6.sal.bam	other	3515207	3515207	0	+	1	1	96	251	1.0
CP008925.1	h6.sal.bam	other	3515208	3515208	0	+	2	1	96	251	2.0
CP008925.1	h6.sal.bam	other	3515209	3515209	0	+	0	1	96	250	0.0
CP008925.1	h6.sal.bam	other	3515210	3515210	0	+	0	6	95	254	0.0
CP008925.1	h6.sal.bam	other	3515211	3515211	0	+	2	0	96	250	2.0
CP008925.1	h6.sal.bam	other	3515212	3515212	0	+	3	3	99	252	3.0
CP008925.1	h6.sal.bam	other	3515213	3515213	0	+	1	2	96	250	1.0
CP008925.1	h6.sal.bam	other	3515214	3515214	0	+	0	5	95	248	0.0
CP008925.1	h6.sal.bam	other	3515215	3515215	0	+	3	0	97	244	3.0
CP008925.1	h6.sal.bam	other	3515216	3515216	0	+	1	1	97	245	1.0
CP008925.1	h6.sal.bam	other	3515217	3515217	0	+	6	1	99	244	6.0
CP008925.1	h6.sal.bam	other	3515218	3515218	0	+	3	1	97	245	3.0
CP008925.1	h6.sal.bam	other	3515219	3515219	0	+	2	3	99	244	2.0
CP008925.1	h6.sal.bam	other	3515220	3515220	0	+	2	1	97	243	2.0
CP008925.1	h6.sal.bam	other	3515221	3515221	0	+	1	3	98	244	1.0
CP008925.1	h6.sal.bam	other	3515222	3515222	0	+	1	4	99	241	1.0
CP008925.1	h6.sal.bam	other	3515223	3515223	0	+	0	0	94	237	0.0
CP008925.1	h6.sal.bam	other	3515224	3515224	0	+	0	3	92	238	0.0
CP008925.1	h6.sal.bam	other	3515225	3515225	0	+	1	3	93	236	1.0
CP008925.1	h6.sal.bam	other	3515226	3515226	0	+	1	0	93	233	1.0
CP008925.1	h6.sal.bam	other	3515227	3515227	0	+	3	2	93	233	3.0
CP008925.1	h6.sal.bam	other	3515228	3515228	0	+	3	1	96	234	3.0
CP008925.1	h6.sal.bam	other	3515229	3515229	0	+	0	1	93	233	0.0
CP008925.1	h6.sal.bam	other	3515230	3515230	0	+	1	2	94	232	1.0
CP008925.1	h6.sal.bam	other	3515231	3515231	0	+	0	1	86	231	0.0
CP008925.1	h6.sal.bam	other	3515232	3515232	0	+	1	1	87	230	1.0
CP008925.1	h6.sal.bam	other	3515233	3515233	0	+	1	1	88	234	1.0
CP008925.1	h6.sal.bam	other	3515234	3515234	0	+	2	1	88	233	2.0
CP008925.1	h6.sal.bam	other	3515235	3515235	0	+	0	1	86	235	0.0
CP008925.1	h6.sal.bam	other	3515236	3515236	0	+	1	3	87	234	1.0
CP008925.1	h6.sal.bam	other	3515237	3515237	0	+	1	1	88	232	1.0
CP008925.1	h6.sal.bam	other	3515238	3515238	0	+	0	1	86	232	0.0
CP008925.1	h6.sal.bam	other	3515239	3515239	0	+	0	0	83	238	0.0
CP008925.1	h6.sal.bam	GTTC	3515240	3515240	3515248	+	3	80	84	239	3.0
CP008925.1	h6.sal.bam	other	3515241	3515241	0	+	3	0	86	159	3.0
CP008925.1	h6.sal.bam	GTTC	3515242	3515242	3515248	+	55	2	137	165	55.0
CP008925.1	h6.sal.bam	other	3515243	3515243	0	+	0	0	136	163	0.0
CP008925.1	h6.sal.bam	other	3515244	3515244	0	+	1	0	137	163	1.0
CP008925.1	h6.sal.bam	other	3515245	3515245	0	+	3	2	140	165	3.0
CP008925.1	h6.sal.bam	other	3515246	3515246	0	+	0	0	140	167	0.0
CP008925.1	h6.sal.bam	other	3515247	3515247	0	+	0	2	138	167	0.0
CP008925.1	h6.sal.bam	other	3515248	3515248	0	+	1	1	139	166	1.0
CP008925.1	h6.sal.bam	other	3515249	3515249	0	+	2	1	141	165	2.0
CP008925.1	h6.sal.bam	other	3515250	3515250	0	+	1	1	142	166	1.0
CP008925.1	h6.sal.bam	other	3515251	3515251	0	+	1	3	141	166	1.0
CP008925.1	h6.sal.bam	other	3515252	3515252	0	+	1	1	141	166	1.0
CP008925.1	h6.sal.bam	other	3515253	3515253	0	+	2	0	143	165	2.0
CP008925.1	h6.sal.bam	other	3515254	3515254	0	+	1	1	144	165	1.0
CP008925.1	h6.sal.bam	other	3515255	3515255	0	+	1	1	145	165	1.0
CP008925.1	h6.sal.bam	other	3515256	3515256	0	+	2	0	145	166	2.0
CP008925.1	h6.sal.bam	GTTC	3515257	3515257	3515248	+	0	72	145	168	0.0
CP008925.1	h6.sal.bam	other	3515258	3515258	0	+	4	4	147	97	4.0
CP008925.1	h6.sal.bam	GTTC	3515259	3515259	3515248	+	93	0	238	96	93.0
CP008925.1	h6.sal.bam	other	3515260	3515260	0	+	2	1	240	96	2.0
CP008925.1	h6.sal.bam	other	3515261	3515261	0	+	0	2	239	95	0.0
CP008925.1	h6.sal.bam	other	3515262	3515262	0	+	0	3	239	96	0.0
CP008925.1	h6.sal.bam	other	3515263	3515263	0	+	1	0	239	95	1.0
CP008925.1	h6.sal.bam	other	3515264	3515264	0	+	2	0	241	98	2.0
CP008925.1	h6.sal.bam	GTTC	3515265	3515265	3515273	+	1	1	242	101	1.0
CP008925.1	h6.sal.bam	other	3515266	3515266	0	+	1	0	241	103	1.0
CP008925.1	h6.sal.bam	GTTC	3515267	3515267	3515273	+	5	1	246	106	5.0
CP008925.1	h6.sal.bam	other	3515268	3515268	0	+	1	1	246	108	1.0
CP008925.1	h6.sal.bam	other	3515269	3515269	0	+	2	2	248	109	2.0
CP008925.1	h6.sal.bam	other	3515270	3515270	0	+	4	0	248	107	4.0
CP008925.1	h6.sal.bam	other	3515271	3515271	0	+	0	3	248	107	0.0
CP008925.1	h6.sal.bam	other	3515272	3515272	0	+	0	3	248	106	0.0
CP008925.1	h6.sal.bam	other	3515273	3515273	0	+	5	1	252	106	5.0
CP008925.1	h6.sal.bam	other	3515274	3515274	0	+	3	3	255	105	3.0
CP008925.1	h6.sal.bam	other	3515275	3515275	0	+	0	0	253	103	0.0
CP008925.1	h6.sal.bam	other	3515276	3515276	0	+	1	1	252	103	1.0
CP008925.1	h6.sal.bam	other	3515277	3515277	0	+	1	2	253	102	1.0
CP008925.1	h6.sal.bam	other	3515278	3515278	0	+	1	0	253	106	1.0
CP008925.1	h6.sal.bam	other	3515279	3515279	0	+	3	0	253	106	3.0
CP008925.1	h6.sal.bam	other	3515280	3515280	0	+	2	0	252	107	2.0
CP008925.1	h6.sal.bam	other	3515281	3515281	0	+	0	1	252	109	0.0
CP008925.1	h6.sal.bam	GTTC	3515282	3515282	3515273	+	0	1	248	110	0.0
CP008925.1	h6.sal.bam	other	3515283	3515283	0	+	0	3	248	109	0.0
CP008925.1	h6.sal.bam	GTTC	3515284	3515284	3515273	+	2	4	248	112	2.0
CP008925.1	h6.sal.bam	other	3515285	3515285	0	+	1	2	249	110	1.0
CP008925.1	h6.sal.bam	other	3515286	3515286	0	+	2	1	250	108	2.0
CP008925.1	h6.sal.bam	other	3515287	3515287	0	+	3	1	250	109	3.0
CP008925.1	h6.sal.bam	other	3515288	3515288	0	+	1	0	251	110	1.0
CP008925.1	h6.sal.bam	other	3515289	3515289	0	+	0	3	248	112	0.0
CP008925.1	h6.sal.bam	other	3515290	3515290	0	+	2	0	250	109	2.0
CP008925.1	h6.sal.bam	other	3515291	3515291	0	+	0	0	243	114	0.0
CP008925.1	h6.sal.bam	other	3515292	3515292	0	+	1	2	240	115	1.0
CP008925.1	h6.sal.bam	other	3515293	3515293	0	+	1	0	238	114	1.0
CP008925.1	h6.sal.bam	other	3515294	3515294	0	+	3	2	241	117	3.0
CP008925.1	h6.sal.bam	other	3515295	3515295	0	+	0	2	241	115	0.0
CP008925.1	h6.sal.bam	other	3515296	3515296	0	+	3	0	243	113	3.0
CP008925.1	h6.sal.bam	other	3515297	3515297	0	+	0	0	243	116	0.0
CP008925.1	h6.sal.bam	other	3515298	3515298	0	+	0	0	243	118	0.0
CP008925.1	h6.sal.bam	other	3515299	3515299	0	+	0	1	242	120	0.0
CP008925.1	h6.sal.bam	other	3515300	3515300	0	+	1	2	242	122	1.0
CP008925.1	h6.sal.bam	other	3515301	3515301	0	+	1	0	243	123	1.0
CP008925.1	h6.sal.bam	other	3515302	3515302	0	+	1	1	240	123	1.0
CP008925.1	h6.sal.bam	other	3515303	3515303	0	+	0	0	238	124	0.0
CP008925.1	h6.sal.bam	other	3515304	3515304	0	+	2	1	240	126	2.0
CP008925.1	h6.sal.bam	other	3515305	3515305	0	+	1	0	240	126	1.0
CP008925.1	h6.sal.bam	other	3515306	3515306	0	+	0	1	240	126	0.0
CP008925.1	h6.sal.bam	other	3515307	3515307	0	+	1	4	240	126	1.0
CP008925.1	h6.sal.bam	other	3515308	3515308	0	+	0	0	239	127	0.0
CP008925.1	h6.sal.bam	other	3515309	3515309	0	+	3	3	240	133	3.0
CP008925.1	h6.sal.bam	other	3515310	3515310	0	+	3	0	243	130	3.0
CP008925.1	h6.sal.bam	other	3515311	3515311	0	+	3	4	245	130	3.0
CP008925.1	h6.sal.bam	other	3515312	3515312	0	+	1	1	245	127	1.0
CP008925.1	h6.sal.bam	GTTC	3515313	3515313	3515321	+	1	6	246	128	1.0
CP008925.1	h6.sal.bam	other	3515314	3515314	0	+	1	0	246	123	1.0
CP008925.1	h6.sal.bam	GTTC	3515315	3515315	3515321	+	3	1	246	124	3.0
CP008925.1	h6.sal.bam	other	3515316	3515316	0	+	1	4	189	124	1.0
CP008925.1	h6.sal.bam	other	3515317	3515317	0	+	1	0	190	122	1.0
CP008925.1	h6.sal.bam	other	3515318	3515318	0	+	3	3	193	125	3.0
CP008925.1	h6.sal.bam	other	3515319	3515319	0	+	4	0	193	125	4.0
CP008925.1	h6.sal.bam	other	3515320	3515320	0	+	2	5	195	127	2.0
CP008925.1	h6.sal.bam	other	3515321	3515321	0	+	0	0	194	126	0.0
CP008925.1	h6.sal.bam	other	3515322	3515322	0	+	3	0	197	126	3.0
CP008925.1	h6.sal.bam	other	3515323	3515323	0	+	1	2	197	129	1.0
CP008925.1	h6.sal.bam	other	3515324	3515324	0	+	2	1	198	127	2.0
CP008925.1	h6.sal.bam	other	3515325	3515325	0	+	3	1	200	126	3.0
CP008925.1	h6.sal.bam	other	3515326	3515326	0	+	3	3	202	129	3.0
CP008925.1	h6.sal.bam	other	3515327	3515327	0	+	0	0	201	126	0.0
CP008925.1	h6.sal.bam	other	3515328	3515328	0	+	1	0	200	133	1.0
CP008925.1	h6.sal.bam	other	3515329	3515329	0	+	2	1	201	135	2.0
CP008925.1	h6.sal.bam	GTTC	3515330	3515330	3515321	+	5	2	205	136	5.0
CP008925.1	h6.sal.bam	other	3515331	3515331	0	+	3	2	197	135	3.0
CP008925.1	h6.sal.bam	GTTC	3515332	3515332	3515321	+	6	1	202	134	6.0
CP008925.1	h6.sal.bam	other	3515333	3515333	0	+	1	2	203	137	1.0
CP008925.1	h6.sal.bam	other	3515334	3515334	0	+	5	0	119	136	5.0
CP008925.1	h6.sal.bam	other	3515335	3515335	0	+	0	2	119	136	0.0
CP008925.1	h6.sal.bam	other	3515336	3515336	0	+	3	0	122	137	3.0
CP008925.1	h6.sal.bam	other	3515337	3515337	0	+	0	2	121	139	0.0
CP008925.1	h6.sal.bam	other	3515338	3515338	0	+	0	3	118	137	0.0
CP008925.1	h6.sal.bam	other	3515339	3515339	0	+	1	4	119	136	1.0
CP008925.1	h6.sal.bam	other	3515340	3515340	0	+	0	2	119	134	0.0
CP008925.1	h6.sal.bam	other	3515341	3515341	0	+	0	2	117	142	0.0
CP008925.1	h6.sal.bam	other	3515342	3515342	0	+	1	3	113	141	1.0
CP008925.1	h6.sal.bam	other	3515343	3515343	0	+	1	2	113	138	1.0
CP008925.1	h6.sal.bam	other	3515344	3515344	0	+	2	0	113	137	2.0
CP008925.1	h6.sal.bam	other	3515345	3515345	0	+	1	0	112	138	1.0
CP008925.1	h6.sal.bam	other	3515346	3515346	0	+	3	3	115	139	3.0
CP008925.1	h6.sal.bam	other	3515347	3515347	0	+	3	3	118	136	3.0
CP008925.1	h6.sal.bam	other	3515348	3515348	0	+	3	2	113	142	3.0
CP008925.1	h6.sal.bam	other	3515349	3515349	0	+	2	0	115	140	2.0
CP008925.1	h6.sal.bam	other	3515350	3515350	0	+	2	1	116	142	2.0
CP008925.1	h6.sal.bam	other	3515351	3515351	0	+	2	2	116	146	2.0
CP008925.1	h6.sal.bam	other	3515352	3515352	0	+	1	2	116	146	1.0
CP008925.1	h6.sal.bam	other	3515353	3515353	0	+	0	0	113	145	0.0
CP008925.1	h6.sal.bam	other	3515354	3515354	0	+	2	2	115	149	2.0
CP008925.1	h6.sal.bam	other	3515355	3515355	0	+	3	2	116	147	2.0
CP008925.1	h6.sal.bam	other	3515356	3515356	0	+	2	0	118	145	1.0
CP008925.1	h6.sal.bam	other	3515357	3515357	0	+	0	5	118	145	0.0
CP008925.1	h6.sal.bam	other	3515358	3515358	0	+	0	3	118	140	0.0
CP008925.1	h6.sal.bam	other	3515359	3515359	0	+	2	1	118	142	1.0
CP008925.1	h6.sal.bam	other	3515360	3515360	0	+	1	0	117	142	0.5
CP008925.1	h6.sal.bam	other	3515361	3515361	0	+	0	2	117	142	0.0
CP008925.1	h6.sal.bam	other	3515362	3515362	0	+	0	2	114	140	0.0
CP008925.1	h6.sal.bam	other	3515363	3515363	0	+	4	2	117	143	2.0
CP008925.1	h6.sal.bam	other	3515364	3515364	0	+	2	0	117	143	1.0
CP008925.1	h6.sal.bam	other	3515365	3515365	0	+	2	4	119	143	1.0
CP008925.1	h6.sal.bam	other	3515366	3515366	0	+	4	1	123	139	2.0
CP008925.1	h6.sal.bam	other	3515367	3515367	0	+	1	2	123	138	0.5
CP008925.1	h6.sal.bam	other	3515368	3515368	0	+	4	2	126	136	2.0
CP008925.1	h6.sal.bam	other	3515369	3515369	0	+	1	0	124	134	0.5
CP008925.1	h6.sal.bam	other	3515370	3515370	0	+	4	0	125	137	2.0
CP008925.1	h6.sal.bam	other	3515371	3515371	0	+	0	3	125	137	0.0
CP008925.1	h6.sal.bam	other	3515372	3515372	0	+	5	2	130	142	2.5
CP008925.1	h6.sal.bam	other	3515373	3515373	0	+	0	2	130	140	0.0
CP008925.1	h6.sal.bam	other	3515374	3515374	0	+	0	3	130	140	0.0
CP008925.1	h6.sal.bam	other	3515375	3515375	0	+	2	3	131	139	1.0
CP008925.1	h6.sal.bam	other	3515376	3515376	0	+	2	1	132	139	1.3333333333333333
CP008925.1	h6.sal.bam	other	3515377	3515377	0	+	0	1	131	139	0.0
CP008925.1	h6.sal.bam	other	3515378	3515378	0	+	2	2	133	141	1.0
CP008925.1	h6.sal.bam	other	3515379	3515379	0	+	5	1	136	139	2.5
CP008925.1	h6.sal.bam	other	3515380	3515380	0	+	1	1	136	139	0.6666666666666666
CP008925.1	h6.sal.bam	other	3515381	3515381	0	+	1	5	137	138	1.0
CP008925.1	h6.sal.bam	other	3515382	3515382	0	+	1	0	136	140	1.0
CP008925.1	h6.sal.bam	other	3515383	3515383	0	+	1	6	137	141	1.0
CP008925.1	h6.sal.bam	other	3515384	3515384	0	+	1	0	134	141	1.0
CP008925.1	h6.sal.bam	other	3515385	3515385	0	+	2	1	132	142	2.0
CP008925.1	h6.sal.bam	other	3515386	3515386	0	+	0	2	132	143	0.0
CP008925.1	h6.sal.bam	other	3515387	3515387	0	+	2	0	133	142	2.0
CP008925.1	h6.sal.bam	other	3515388	3515388	0	+	0	1	130	144	0.0
CP008925.1	h6.sal.bam	other	3515389	3515389	0	+	0	1	129	143	0.0
CP008925.1	h6.sal.bam	other	3515390	3515390	0	+	8	1	135	148	8.0
CP008925.1	h6.sal.bam	other	3515391	3515391	0	+	4	2	138	147	4.0
CP008925.1	h6.sal.bam	other	3515392	3515392	0	+	2	3	136	147	2.0
CP008925.1	h6.sal.bam	other	3515393	3515393	0	+	2	3	134	144	2.0
CP008925.1	h6.sal.bam	other	3515394	3515394	0	+	1	2	133	142	1.0
CP008925.1	h6.sal.bam	other	3515395	3515395	0	+	1	4	134	140	1.0
CP008925.1	h6.sal.bam	other	3515396	3515396	0	+	1	3	134	137	1.0
CP008925.1	h6.sal.bam	other	3515397	3515397	0	+	4	2	135	135	4.0
CP008925.1	h6.sal.bam	other	3515398	3515398	0	+	0	2	135	133	0.0
CP008925.1	h6.sal.bam	other	3515399	3515399	0	+	3	2	136	132	3.0
CP008925.1	h6.sal.bam	other	3515400	3515400	0	+	0	4	133	131	0.0
CP008925.1	h6.sal.bam	other	3515401	3515401	0	+	0	1	130	128	0.0
CP008925.1	h6.sal.bam	other	3515402	3515402	0	+	3	2	133	131	3.0
CP008925.1	h6.sal.bam	other	3515403	3515403	0	+	1	1	133	131	1.0
CP008925.1	h6.sal.bam	other	3515404	3515404	0	+	2	2	133	133	2.0
CP008925.1	h6.sal.bam	other	3515405	3515405	0	+	2	1	131	132	2.0
CP008925.1	h6.sal.bam	other	3515406	3515406	0	+	3	1	131	134	3.0
CP008925.1	h6.sal.bam	other	3515407	3515407	0	+	2	5	127	135	2.0
CP008925.1	h6.sal.bam	other	3515408	3515408	0	+	4	0	125	134	4.0
CP008925.1	h6.sal.bam	other	3515409	3515409	0	+	2	1	127	134	2.0
CP008925.1	h6.sal.bam	other	3515410	3515410	0	+	4	2	130	134	4.0
CP008925.1	h6.sal.bam	other	3515411	3515411	0	+	3	2	131	136	3.0
CP008925.1	h6.sal.bam	other	3515412	3515412	0	+	1	0	132	136	1.0
CP008925.1	h6.sal.bam	other	3515413	3515413	0	+	0	4	132	136	0.0
CP008925.1	h6.sal.bam	other	3515414	3515414	0	+	0	2	131	138	0.0
CP008925.1	h6.sal.bam	other	3515415	3515415	0	+	1	9	132	138	1.0
CP008925.1	h6.sal.bam	other	3515416	3515416	0	+	0	1	132	129	0.0
CP008925.1	h6.sal.bam	other	3515417	3515417	0	+	2	0	133	131	2.0
CP008925.1	h6.sal.bam	other	3515418	3515418	0	+	3	0	135	134	3.0
CP008925.1	h6.sal.bam	other	3515419	3515419	0	+	1	1	134	135	1.0
CP008925.1	h6.sal.bam	other	3515420	3515420	0	+	1	1	134	139	1.0
CP008925.1	h6.sal.bam	other	3515421	3515421	0	+	1	5	126	139	1.0
CP008925.1	h6.sal.bam	other	3515422	3515422	0	+	2	4	128	135	2.0
CP008925.1	h6.sal.bam	other	3515423	3515423	0	+	2	2	130	133	2.0
CP008925.1	h6.sal.bam	other	3515424	3515424	0	+	0	4	127	134	0.0
CP008925.1	h6.sal.bam	other	3515425	3515425	0	+	3	1	128	130	3.0
CP008925.1	h6.sal.bam	other	3515426	3515426	0	+	1	1	128	129	1.0
CP008925.1	h6.sal.bam	other	3515427	3515427	0	+	2	2	129	128	2.0
CP008925.1	h6.sal.bam	other	3515428	3515428	0	+	5	4	134	131	5.0
CP008925.1	h6.sal.bam	other	3515429	3515429	0	+	1	0	131	130	1.0
CP008925.1	h6.sal.bam	other	3515430	3515430	0	+	1	0	130	137	1.0
CP008925.1	h6.sal.bam	other	3515431	3515431	0	+	1	2	129	141	1.0
CP008925.1	h6.sal.bam	other	3515432	3515432	0	+	2	0	131	141	2.0
CP008925.1	h6.sal.bam	other	3515433	3515433	0	+	1	2	129	142	1.0
CP008925.1	h6.sal.bam	other	3515434	3515434	0	+	1	1	130	140	1.0
CP008925.1	h6.sal.bam	other	3515435	3515435	0	+	0	2	130	139	0.0
CP008925.1	h6.sal.bam	other	3515436	3515436	0	+	2	2	132	139	2.0
CP008925.1	h6.sal.bam	other	3515437	3515437	0	+	1	3	133	138	1.0
CP008925.1	h6.sal.bam	other	3515438	3515438	0	+	0	1	129	137	0.0
CP008925.1	h6.sal.bam	other	3515439	3515439	0	+	1	0	128	137	0.6666666666666666
CP008925.1	h6.sal.bam	other	3515440	3515440	0	+	1	0	121	138	0.6666666666666666
CP008925.1	h6.sal.bam	other	3515441	3515441	0	+	1	0	122	138	0.6666666666666666
CP008925.1	h6.sal.bam	other	3515442	3515442	0	+	2	0	123	138	2.0
CP008925.1	h6.sal.bam	other	3515443	3515443	0	+	0	0	119	138	0.0
CP008925.1	h6.sal.bam	other	3515444	3515444	0	+	2	3	121	144	2.0
CP008925.1	h6.sal.bam	other	3515445	3515445	0	+	0	5	118	141	0.0
CP008925.1	h6.sal.bam	other	3515446	3515446	0	+	0	4	116	138	0.0
CP008925.1	h6.sal.bam	other	3515447	3515447	0	+	2	1	116	135	2.0
CP008925.1	h6.sal.bam	other	3515448	3515448	0	+	0	1	116	136	0.0
CP008925.1	h6.sal.bam	other	3515449	3515449	0	+	3	2	119	135	3.0
CP008925.1	h6.sal.bam	other	3515450	3515450	0	+	4	3	119	133	4.0
CP008925.1	h6.sal.bam	other	3515451	3515451	0	+	2	2	121	134	2.0
CP008925.1	h6.sal.bam	other	3515452	3515452	0	+	2	1	123	133	2.0
CP008925.1	h6.sal.bam	other	3515453	3515453	0	+	2	1	123	132	2.0
CP008925.1	h6.sal.bam	other	3515454	3515454	0	+	0	0	116	133	0.0
CP008925.1	h6.sal.bam	other	3515455	3515455	0	+	1	5	117	134	1.0
CP008925.1	h6.sal.bam	other	3515456	3515456	0	+	2	1	118	130	2.0
CP008925.1	h6.sal.bam	other	3515457	3515457	0	+	0	1	117	129	0.0
CP008925.1	h6.sal.bam	other	3515458	3515458	0	+	3	6	119	129	3.0
CP008925.1	h6.sal.bam	other	3515459	3515459	0	+	2	1	120	125	2.0
CP008925.1	h6.sal.bam	other	3515460	3515460	0	+	2	2	120	124	2.0
CP008925.1	h6.sal.bam	other	3515461	3515461	0	+	1	1	121	122	1.0
CP008925.1	h6.sal.bam	other	3515462	3515462	0	+	0	2	119	124	0.0
CP008925.1	h6.sal.bam	other	3515463	3515463	0	+	1	3	120	124	1.0
CP008925.1	h6.sal.bam	other	3515464	3515464	0	+	3	3	122	123	3.0
CP008925.1	h6.sal.bam	other	3515465	3515465	0	+	0	1	116	123	0.0
CP008925.1	h6.sal.bam	other	3515466	3515466	0	+	0	1	112	125	0.0
CP008925.1	h6.sal.bam	other	3515467	3515467	0	+	5	0	114	124	5.0
CP008925.1	h6.sal.bam	other	3515468	3515468	0	+	4	1	117	132	4.0
CP008925.1	h6.sal.bam	other	3515469	3515469	0	+	1	0	115	133	1.0
CP008925.1	h6.sal.bam	other	3515470	3515470	0	+	1	1	114	135	1.0
CP008925.1	h6.sal.bam	other	3515471	3515471	0	+	2	1	116	138	2.0
CP008925.1	h6.sal.bam	other	3515472	3515472	0	+	1	0	111	137	1.0
CP008925.1	h6.sal.bam	other	3515473	3515473	0	+	0	2	111	138	0.0
CP008925.1	h6.sal.bam	other	3515474	3515474	0	+	2	0	113	141	2.0
CP008925.1	h6.sal.bam	other	3515475	3515475	0	+	4	2	116	144	4.0
CP008925.1	h6.sal.bam	other	3515476	3515476	0	+	0	3	116	142	0.0
CP008925.1	h6.sal.bam	other	3515477	3515477	0	+	2	2	115	142	2.0
CP008925.1	h6.sal.bam	other	3515478	3515478	0	+	5	3	119	146	5.0
CP008925.1	h6.sal.bam	other	3515479	3515479	0	+	3	1	122	143	3.0
CP008925.1	h6.sal.bam	other	3515480	3515480	0	+	4	3	124	146	2.6666666666666665
CP008925.1	h6.sal.bam	other	3515481	3515481	0	+	0	2	121	143	0.0
CP008925.1	h6.sal.bam	other	3515482	3515482	0	+	1	5	120	144	0.6666666666666666
CP008925.1	h6.sal.bam	other	3515483	3515483	0	+	4	1	120	140	2.6666666666666665
CP008925.1	h6.sal.bam	other	3515484	3515484	0	+	1	2	119	139	0.5
CP008925.1	h6.sal.bam	other	3515485	3515485	0	+	0	2	115	138	0.0
CP008925.1	h6.sal.bam	other	3515486	3515486	0	+	6	1	118	137	4.0
CP008925.1	h6.sal.bam	other	3515487	3515487	0	+	1	2	118	136	0.5
CP008925.1	h6.sal.bam	other	3515488	3515488	0	+	3	4	120	137	1.5
CP008925.1	h6.sal.bam	other	3515489	3515489	0	+	3	2	123	136	1.5
CP008925.1	h6.sal.bam	other	3515490	3515490	0	+	2	1	125	137	1.0
CP008925.1	h6.sal.bam	other	3515491	3515491	0	+	4	3	129	136	2.0
CP008925.1	h6.sal.bam	other	3515492	3515492	0	+	0	3	126	133	0.0
CP008925.1	h6.sal.bam	other	3515493	3515493	0	+	6	1	129	138	3.0
CP008925.1	h6.sal.bam	other	3515494	3515494	0	+	1	5	130	137	0.5
CP008925.1	h6.sal.bam	other	3515495	3515495	0	+	0	1	128	132	0.0
CP008925.1	h6.sal.bam	other	3515496	3515496	0	+	1	1	128	131	0.5
CP008925.1	h6.sal.bam	other	3515497	3515497	0	+	0	2	126	142	0.0
CP008925.1	h6.sal.bam	other	3515498	3515498	0	+	0	2	125	143	0.0
CP008925.1	h6.sal.bam	other	3515499	3515499	0	+	3	0	128	150	1.5
CP008925.1	h6.sal.bam	other	3515500	3515500	0	+	1	1	125	152	0.5
CP008925.1	h6.sal.bam	other	3515501	3515501	0	+	1	2	126	151	0.6666666666666666
CP008925.1	h6.sal.bam	other	3515502	3515502	0	+	3	3	125	149	3.0
CP008925.1	h6.sal.bam	other	3515503	3515503	0	+	1	2	123	149	1.0
CP008925.1	h6.sal.bam	other	3515504	3515504	0	+	3	8	125	149	3.0
CP008925.1	h6.sal.bam	GAAC	3515505	3515505	3515513	+	2	3	126	143	2.0
CP008925.1	h6.sal.bam	other	3515506	3515506	0	+	0	2	125	142	0.0
CP008925.1	h6.sal.bam	GAAC	3515507	3515507	3515513	+	2	1	125	141	2.0
CP008925.1	h6.sal.bam	other	3515508	3515508	0	+	2	0	125	140	2.0
CP008925.1	h6.sal.bam	other	3515509	3515509	0	+	2	2	127	140	2.0
CP008925.1	h6.sal.bam	other	3515510	3515510	0	+	2	1	129	140	2.0
CP008925.1	h6.sal.bam	GTTC	3515511	3515511	3515519	+	5	2	131	142	5.0
CP008925.1	h6.sal.bam	other	3515512	3515512	0	+	0	1	130	140	0.0
CP008925.1	h6.sal.bam	GTTC	3515513	3515513	3515519	+	1	0	131	143	1.0
CP008925.1	h6.sal.bam	other	3515514	3515514	0	+	1	1	130	147	1.0
CP008925.1	h6.sal.bam	other	3515515	3515515	0	+	0	0	129	147	0.0
CP008925.1	h6.sal.bam	other	3515516	3515516	0	+	2	4	131	147	1.3333333333333333
CP008925.1	h6.sal.bam	other	3515517	3515517	0	+	1	2	130	143	1.0
CP008925.1	h6.sal.bam	other	3515518	3515518	0	+	2	1	132	157	2.0
CP008925.1	h6.sal.bam	other	3515519	3515519	0	+	1	1	131	157	0.6666666666666666
CP008925.1	h6.sal.bam	other	3515520	3515520	0	+	2	0	133	156	1.0
CP008925.1	h6.sal.bam	other	3515521	3515521	0	+	1	1	134	159	0.5
CP008925.1	h6.sal.bam	GAAC	3515522	3515522	3515513	+	2	2	134	160	1.0
CP008925.1	h6.sal.bam	other	3515523	3515523	0	+	2	2	133	158	1.0
CP008925.1	h6.sal.bam	GAAC	3515524	3515524	3515513	+	2	1	135	156	1.0
CP008925.1	h6.sal.bam	other	3515525	3515525	0	+	1	1	131	155	0.5
CP008925.1	h6.sal.bam	other	3515526	3515526	0	+	5	1	133	154	2.5
CP008925.1	h6.sal.bam	other	3515527	3515527	0	+	2	0	134	167	1.0
CP008925.1	h6.sal.bam	GTTC	3515528	3515528	3515519	+	0	2	132	167	0.0
CP008925.1	h6.sal.bam	other	3515529	3515529	0	+	2	1	134	165	1.3333333333333333
CP008925.1	h6.sal.bam	GTTC	3515530	3515530	3515519	+	2	1	135	168	2.0
CP008925.1	h6.sal.bam	other	3515531	3515531	0	+	2	0	136	168	1.3333333333333333
CP008925.1	h6.sal.bam	other	3515532	3515532	0	+	1	1	137	168	0.6666666666666666
CP008925.1	h6.sal.bam	other	3515533	3515533	0	+	0	2	133	168	0.0
CP008925.1	h6.sal.bam	other	3515534	3515534	0	+	2	0	130	167	2.0
CP008925.1	h6.sal.bam	other	3515535	3515535	0	+	0	4	130	171	0.0
CP008925.1	h6.sal.bam	other	3515536	3515536	0	+	0	1	130	168	0.0
CP008925.1	h6.sal.bam	other	3515537	3515537	0	+	6	2	136	167	6.0
CP008925.1	h6.sal.bam	other	3515538	3515538	0	+	1	3	136	165	1.0
CP008925.1	h6.sal.bam	other	3515539	3515539	0	+	2	0	135	165	2.0
CP008925.1	h6.sal.bam	other	3515540	3515540	0	+	1	3	136	167	1.0
CP008925.1	h6.sal.bam	other	3515541	3515541	0	+	1	3	132	166	1.0
CP008925.1	h6.sal.bam	other	3515542	3515542	0	+	2	5	134	164	2.0
CP008925.1	h6.sal.bam	other	3515543	3515543	0	+	1	2	132	160	1.0
CP008925.1	h6.sal.bam	other	3515544	3515544	0	+	0	2	130	162	0.0
CP008925.1	h6.sal.bam	other	3515545	3515545	0	+	2	4	131	164	2.0
CP008925.1	h6.sal.bam	other	3515546	3515546	0	+	5	0	134	163	3.3333333333333335
CP008925.1	h6.sal.bam	other	3515547	3515547	0	+	1	1	132	163	0.5
CP008925.1	h6.sal.bam	other	3515548	3515548	0	+	1	5	133	167	0.5
CP008925.1	h6.sal.bam	other	3515549	3515549	0	+	3	3	134	165	1.5
CP008925.1	h6.sal.bam	other	3515550	3515550	0	+	0	0	131	166	0.0
CP008925.1	h6.sal.bam	other	3515551	3515551	0	+	1	3	132	169	0.5
CP008925.1	h6.sal.bam	other	3515552	3515552	0	+	0	6	130	168	0.0
CP008925.1	h6.sal.bam	other	3515553	3515553	0	+	1	0	120	163	0.5
CP008925.1	h6.sal.bam	other	3515554	3515554	0	+	0	4	120	167	0.0
CP008925.1	h6.sal.bam	other	3515555	3515555	0	+	1	3	121	165	0.5
CP008925.1	h6.sal.bam	other	3515556	3515556	0	+	5	1	126	163	2.5
CP008925.1	h6.sal.bam	other	3515557	3515557	0	+	3	0	128	163	2.0
CP008925.1	h6.sal.bam	other	3515558	3515558	0	+	4	0	127	166	2.6666666666666665
CP008925.1	h6.sal.bam	other	3515559	3515559	0	+	3	1	130	169	2.0
CP008925.1	h6.sal.bam	other	3515560	3515560	0	+	1	1	131	168	1.0
CP008925.1	h6.sal.bam	other	3515561	3515561	0	+	2	1	127	170	2.0
CP008925.1	h6.sal.bam	other	3515562	3515562	0	+	0	2	123	172	0.0
CP008925.1	h6.sal.bam	other	3515563	3515563	0	+	0	3	123	171	0.0
CP008925.1	h6.sal.bam	other	3515564	3515564	0	+	2	3	121	176	1.3333333333333333
CP008925.1	h6.sal.bam	other	3515565	3515565	0	+	1	5	121	175	0.6666666666666666
CP008925.1	h6.sal.bam	other	3515566	3515566	0	+	2	3	119	171	1.3333333333333333
CP008925.1	h6.sal.bam	other	3515567	3515567	0	+	0	4	117	170	0.0
CP008925.1	h6.sal.bam	other	3515568	3515568	0	+	2	4	115	166	1.0
CP008925.1	h6.sal.bam	other	3515569	3515569	0	+	2	1	117	162	1.0
CP008925.1	h6.sal.bam	other	3515570	3515570	0	+	6	3	123	161	4.0
CP008925.1	h6.sal.bam	other	3515571	3515571	0	+	5	1	127	166	2.5
CP008925.1	h6.sal.bam	other	3515572	3515572	0	+	0	3	127	165	0.0
CP008925.1	h6.sal.bam	GTTC	3515573	3515573	3515581	+	1	9	128	162	0.6666666666666666
CP008925.1	h6.sal.bam	other	3515574	3515574	0	+	3	1	126	154	2.0
CP008925.1	h6.sal.bam	GTTC	3515575	3515575	3515581	+	2	0	128	156	1.0
CP008925.1	h6.sal.bam	other	3515576	3515576	0	+	2	1	129	158	1.3333333333333333
CP008925.1	h6.sal.bam	other	3515577	3515577	0	+	2	2	128	157	1.3333333333333333
CP008925.1	h6.sal.bam	other	3515578	3515578	0	+	1	3	123	157	0.5
CP008925.1	h6.sal.bam	other	3515579	3515579	0	+	0	2	123	156	0.0
CP008925.1	h6.sal.bam	other	3515580	3515580	0	+	1	2	124	154	0.5
CP008925.1	h6.sal.bam	other	3515581	3515581	0	+	2	1	125	156	1.3333333333333333
CP008925.1	h6.sal.bam	other	3515582	3515582	0	+	0	0	125	155	0.0
CP008925.1	h6.sal.bam	other	3515583	3515583	0	+	0	2	123	159	0.0
CP008925.1	h6.sal.bam	other	3515584	3515584	0	+	1	0	121	160	0.6666666666666666
CP008925.1	h6.sal.bam	other	3515585	3515585	0	+	1	3	121	161	0.6666666666666666
CP008925.1	h6.sal.bam	other	3515586	3515586	0	+	1	3	118	160	0.5
CP008925.1	h6.sal.bam	other	3515587	3515587	0	+	5	1	121	159	3.3333333333333335
CP008925.1	h6.sal.bam	other	3515588	3515588	0	+	3	3	124	158	1.5
CP008925.1	h6.sal.bam	other	3515589	3515589	0	+	2	1	126	158	1.0
CP008925.1	h6.sal.bam	GTTC	3515590	3515590	3515581	+	1	9	125	160	0.5
CP008925.1	h6.sal.bam	other	3515591	3515591	0	+	0	5	125	151	0.0
CP008925.1	h6.sal.bam	GTTC	3515592	3515592	3515581	+	16	2	138	152	8.0
CP008925.1	h6.sal.bam	other	3515593	3515593	0	+	2	1	140	151	1.0
CP008925.1	h6.sal.bam	other	3515594	3515594	0	+	2	3	141	151	1.0
CP008925.1	h6.sal.bam	other	3515595	3515595	0	+	1	0	140	148	0.5
CP008925.1	h6.sal.bam	other	3515596	3515596	0	+	5	4	143	152	2.5
CP008925.1	h6.sal.bam	other	3515597	3515597	0	+	2	4	141	149	1.0
CP008925.1	h6.sal.bam	other	3515598	3515598	0	+	1	6	142	145	0.5
CP008925.1	h6.sal.bam	other	3515599	3515599	0	+	3	1	142	142	1.5
CP008925.1	h6.sal.bam	other	3515600	3515600	0	+	4	1	145	144	2.0
CP008925.1	h6.sal.bam	other	3515601	3515601	0	+	5	1	146	145	2.5
CP008925.1	h6.sal.bam	other	3515602	3515602	0	+	1	2	142	146	0.5
CP008925.1	h6.sal.bam	other	3515603	3515603	0	+	2	1	144	144	1.0
CP008925.1	h6.sal.bam	other	3515604	3515604	0	+	1	0	145	147	0.5
CP008925.1	h6.sal.bam	other	3515605	3515605	0	+	1	1	144	150	0.5
CP008925.1	h6.sal.bam	other	3515606	3515606	0	+	0	1	143	150	0.0
CP008925.1	h6.sal.bam	other	3515607	3515607	0	+	1	0	144	152	0.5
CP008925.1	h6.sal.bam	other	3515608	3515608	0	+	2	1	144	152	1.0
CP008925.1	h6.sal.bam	other	3515609	3515609	0	+	3	4	147	156	1.5
CP008925.1	h6.sal.bam	other	3515610	3515610	0	+	0	1	147	153	0.0
CP008925.1	h6.sal.bam	other	3515611	3515611	0	+	0	0	147	152	0.0
CP008925.1	h6.sal.bam	other	3515612	3515612	0	+	5	1	146	152	2.5
CP008925.1	h6.sal.bam	other	3515613	3515613	0	+	0	2	145	151	0.0
CP008925.1	h6.sal.bam	other	3515614	3515614	0	+	5	2	147	156	2.5
CP008925.1	h6.sal.bam	other	3515615	3515615	0	+	1	3	146	157	0.5
CP008925.1	h6.sal.bam	other	3515616	3515616	0	+	3	1	147	155	1.5
CP008925.1	h6.sal.bam	other	3515617	3515617	0	+	5	1	152	154	2.5
CP008925.1	h6.sal.bam	other	3515618	3515618	0	+	2	5	153	159	1.0
CP008925.1	h6.sal.bam	other	3515619	3515619	0	+	0	3	151	155	0.0
CP008925.1	h6.sal.bam	other	3515620	3515620	0	+	0	3	151	152	0.0
CP008925.1	h6.sal.bam	other	3515621	3515621	0	+	2	3	148	156	1.0
CP008925.1	h6.sal.bam	other	3515622	3515622	0	+	6	2	152	157	3.0
CP008925.1	h6.sal.bam	other	3515623	3515623	0	+	0	3	151	157	0.0
CP008925.1	h6.sal.bam	other	3515624	3515624	0	+	2	4	150	158	1.0
CP008925.1	h6.sal.bam	other	3515625	3515625	0	+	2	4	151	157	1.0
CP008925.1	h6.sal.bam	other	3515626	3515626	0	+	1	2	152	155	0.5
CP008925.1	h6.sal.bam	other	3515627	3515627	0	+	2	0	154	155	1.0
CP008925.1	h6.sal.bam	other	3515628	3515628	0	+	3	4	156	156	1.5
CP008925.1	h6.sal.bam	other	3515629	3515629	0	+	3	2	159	153	1.5
CP008925.1	h6.sal.bam	other	3515630	3515630	0	+	7	1	165	152	3.5
CP008925.1	h6.sal.bam	other	3515631	3515631	0	+	1	2	161	152	0.5
CP008925.1	h6.sal.bam	other	3515632	3515632	0	+	1	3	159	152	0.5
CP008925.1	h6.sal.bam	other	3515633	3515633	0	+	3	1	154	152	1.5
CP008925.1	h6.sal.bam	other	3515634	3515634	0	+	1	2	155	154	0.5
CP008925.1	h6.sal.bam	other	3515635	3515635	0	+	1	1	156	154	0.5
CP008925.1	h6.sal.bam	other	3515636	3515636	0	+	3	3	158	159	1.5
CP008925.1	h6.sal.bam	other	3515637	3515637	0	+	0	1	158	158	0.0
CP008925.1	h6.sal.bam	other	3515638	3515638	0	+	3	8	161	157	1.5
CP008925.1	h6.sal.bam	other	3515639	3515639	0	+	2	2	162	150	1.0
CP008925.1	h6.sal.bam	other	3515640	3515640	0	+	3	2	164	148	1.5
CP008925.1	h6.sal.bam	other	3515641	3515641	0	+	4	2	166	147	2.0
CP008925.1	h6.sal.bam	other	3515642	3515642	0	+	3	2	169	148	1.5
CP008925.1	h6.sal.bam	other	3515643	3515643	0	+	2	4	169	147	1.0
CP008925.1	h6.sal.bam	other	3515644	3515644	0	+	2	1	169	143	1.3333333333333333
CP008925.1	h6.sal.bam	other	3515645	3515645	0	+	5	0	168	144	3.3333333333333335
CP008925.1	h6.sal.bam	other	3515646	3515646	0	+	1	0	164	146	1.0
CP008925.1	h6.sal.bam	other	3515647	3515647	0	+	3	0	166	147	3.0
CP008925.1	h6.sal.bam	other	3515648	3515648	0	+	1	3	167	147	1.0
CP008925.1	h6.sal.bam	other	3515649	3515649	0	+	2	1	166	146	2.0
CP008925.1	h6.sal.bam	other	3515650	3515650	0	+	0	2	164	146	0.0
CP008925.1	h6.sal.bam	other	3515651	3515651	0	+	1	3	161	145	1.0
CP008925.1	h6.sal.bam	other	3515652	3515652	0	+	2	0	162	142	2.0
CP008925.1	h6.sal.bam	other	3515653	3515653	0	+	1	2	163	142	1.0
CP008925.1	h6.sal.bam	other	3515654	3515654	0	+	0	1	163	142	0.0
CP008925.1	h6.sal.bam	other	3515655	3515655	0	+	2	3	162	144	2.0
CP008925.1	h6.sal.bam	other	3515656	3515656	0	+	1	5	163	147	0.6666666666666666
CP008925.1	h6.sal.bam	other	3515657	3515657	0	+	2	1	165	145	1.0
CP008925.1	h6.sal.bam	other	3515658	3515658	0	+	1	2	164	145	0.6666666666666666
CP008925.1	h6.sal.bam	other	3515659	3515659	0	+	1	3	165	146	1.0
CP008925.1	h6.sal.bam	other	3515660	3515660	0	+	2	1	167	146	2.0
CP008925.1	h6.sal.bam	other	3515661	3515661	0	+	1	2	167	145	0.6666666666666666
CP008925.1	h6.sal.bam	other	3515662	3515662	0	+	3	0	165	144	2.0
CP008925.1	h6.sal.bam	other	3515663	3515663	0	+	2	2	164	147	1.3333333333333333
CP008925.1	h6.sal.bam	other	3515664	3515664	0	+	1	3	163	145	1.0
CP008925.1	h6.sal.bam	other	3515665	3515665	0	+	3	5	165	145	3.0
CP008925.1	h6.sal.bam	other	3515666	3515666	0	+	1	0	164	141	1.0
CP008925.1	h6.sal.bam	other	3515667	3515667	0	+	2	2	149	143	2.0
CP008925.1	h6.sal.bam	other	3515668	3515668	0	+	1	1	148	143	1.0
CP008925.1	h6.sal.bam	other	3515669	3515669	0	+	0	1	142	142	0.0
CP008925.1	h6.sal.bam	other	3515670	3515670	0	+	2	2	144	142	2.0
CP008925.1	h6.sal.bam	other	3515671	3515671	0	+	0	4	144	142	0.0
CP008925.1	h6.sal.bam	other	3515672	3515672	0	+	1	2	143	139	1.0
CP008925.1	h6.sal.bam	other	3515673	3515673	0	+	2	2	142	139	2.0
CP008925.1	h6.sal.bam	other	3515674	3515674	0	+	1	3	143	137	1.0
CP008925.1	h6.sal.bam	other	3515675	3515675	0	+	2	2	135	137	2.0
CP008925.1	h6.sal.bam	other	3515676	3515676	0	+	0	4	135	135	0.0
CP008925.1	h6.sal.bam	other	3515677	3515677	0	+	0	4	135	132	0.0
CP008925.1	h6.sal.bam	other	3515678	3515678	0	+	5	0	138	133	5.0
CP008925.1	h6.sal.bam	other	3515679	3515679	0	+	1	1	138	137	1.0
CP008925.1	h6.sal.bam	other	3515680	3515680	0	+	0	0	137	136	0.0
CP008925.1	h6.sal.bam	other	3515681	3515681	0	+	4	3	140	138	4.0
CP008925.1	h6.sal.bam	other	3515682	3515682	0	+	1	2	140	137	1.0
CP008925.1	h6.sal.bam	other	3515683	3515683	0	+	1	4	139	138	1.0
CP008925.1	h6.sal.bam	other	3515684	3515684	0	+	3	0	140	135	3.0
CP008925.1	h6.sal.bam	other	3515685	3515685	0	+	1	1	141	135	1.0
CP008925.1	h6.sal.bam	other	3515686	3515686	0	+	0	4	141	137	0.0
CP008925.1	h6.sal.bam	other	3515687	3515687	0	+	3	1	139	135	3.0
CP008925.1	h6.sal.bam	other	3515688	3515688	0	+	1	3	140	136	1.0
CP008925.1	h6.sal.bam	other	3515689	3515689	0	+	5	0	140	133	5.0
CP008925.1	h6.sal.bam	other	3515690	3515690	0	+	0	0	136	134	0.0
CP008925.1	h6.sal.bam	other	3515691	3515691	0	+	0	0	132	134	0.0
CP008925.1	h6.sal.bam	other	3515692	3515692	0	+	2	6	131	134	2.0
CP008925.1	h6.sal.bam	other	3515693	3515693	0	+	0	2	130	136	0.0
CP008925.1	h6.sal.bam	other	3515694	3515694	0	+	0	2	129	134	0.0
CP008925.1	h6.sal.bam	other	3515695	3515695	0	+	1	3	130	134	1.0
CP008925.1	h6.sal.bam	other	3515696	3515696	0	+	0	4	127	132	0.0
CP008925.1	h6.sal.bam	other	3515697	3515697	0	+	5	1	124	133	5.0
CP008925.1	h6.sal.bam	other	3515698	3515698	0	+	1	6	125	134	1.0
CP008925.1	h6.sal.bam	other	3515699	3515699	0	+	1	2	126	131	1.0
CP008925.1	h6.sal.bam	other	3515700	3515700	0	+	2	2	125	131	2.0
CP008925.1	h6.sal.bam	other	3515701	3515701	0	+	4	2	129	131	4.0
CP008925.1	h6.sal.bam	other	3515702	3515702	0	+	1	1	130	132	1.0
CP008925.1	h6.sal.bam	other	3515703	3515703	0	+	1	1	127	131	1.0
CP008925.1	h6.sal.bam	other	3515704	3515704	0	+	5	1	126	130	5.0
CP008925.1	h6.sal.bam	other	3515705	3515705	0	+	2	1	125	129	2.0
CP008925.1	h6.sal.bam	other	3515706	3515706	0	+	5	3	129	139	5.0
CP008925.1	h6.sal.bam	other	3515707	3515707	0	+	3	4	128	137	3.0
CP008925.1	h6.sal.bam	other	3515708	3515708	0	+	1	2	129	133	1.0
CP008925.1	h6.sal.bam	other	3515709	3515709	0	+	0	2	125	131	0.0
CP008925.1	h6.sal.bam	other	3515710	3515710	0	+	0	5	125	129	0.0
CP008925.1	h6.sal.bam	other	3515711	3515711	0	+	2	2	127	128	2.0
CP008925.1	h6.sal.bam	other	3515712	3515712	0	+	3	0	129	127	3.0
CP008925.1	h6.sal.bam	other	3515713	3515713	0	+	0	1	125	128	0.0
CP008925.1	h6.sal.bam	other	3515714	3515714	0	+	0	0	119	127	0.0
CP008925.1	h6.sal.bam	other	3515715	3515715	0	+	0	1	119	127	0.0
CP008925.1	h6.sal.bam	other	3515716	3515716	0	+	0	3	116	126	0.0
CP008925.1	h6.sal.bam	other	3515717	3515717	0	+	7	0	120	123	7.0
CP008925.1	h6.sal.bam	other	3515718	3515718	0	+	1	0	121	131	1.0
CP008925.1	h6.sal.bam	other	3515719	3515719	0	+	1	2	119	134	1.0
CP008925.1	h6.sal.bam	other	3515720	3515720	0	+	0	2	115	135	0.0
CP008925.1	h6.sal.bam	other	3515721	3515721	0	+	2	1	111	134	2.0
CP008925.1	h6.sal.bam	other	3515722	3515722	0	+	0	2	111	136	0.0
CP008925.1	h6.sal.bam	other	3515723	3515723	0	+	0	0	111	135	0.0
CP008925.1	h6.sal.bam	other	3515724	3515724	0	+	0	1	110	135	0.0
CP008925.1	h6.sal.bam	other	3515725	3515725	0	+	2	2	111	141	2.0
CP008925.1	h6.sal.bam	other	3515726	3515726	0	+	3	1	113	141	3.0
CP008925.1	h6.sal.bam	other	3515727	3515727	0	+	3	2	115	140	3.0
CP008925.1	h6.sal.bam	other	3515728	3515728	0	+	4	0	118	139	4.0
CP008925.1	h6.sal.bam	other	3515729	3515729	0	+	2	3	120	143	2.0
CP008925.1	h6.sal.bam	other	3515730	3515730	0	+	1	4	119	144	1.0
CP008925.1	h6.sal.bam	other	3515731	3515731	0	+	0	4	115	140	0.0
CP008925.1	h6.sal.bam	other	3515732	3515732	0	+	2	1	117	138	2.0
CP008925.1	h6.sal.bam	other	3515733	3515733	0	+	1	3	118	137	1.0
CP008925.1	h6.sal.bam	other	3515734	3515734	0	+	2	3	119	139	2.0
CP008925.1	h6.sal.bam	other	3515735	3515735	0	+	1	0	118	140	1.0
CP008925.1	h6.sal.bam	other	3515736	3515736	0	+	5	1	122	145	5.0
CP008925.1	h6.sal.bam	other	3515737	3515737	0	+	1	3	116	144	1.0
CP008925.1	h6.sal.bam	other	3515738	3515738	0	+	2	0	117	145	2.0
CP008925.1	h6.sal.bam	other	3515739	3515739	0	+	4	3	121	146	4.0
CP008925.1	h6.sal.bam	other	3515740	3515740	0	+	4	1	120	144	4.0
CP008925.1	h6.sal.bam	other	3515741	3515741	0	+	0	3	120	147	0.0
CP008925.1	h6.sal.bam	other	3515742	3515742	0	+	1	1	121	146	1.0
CP008925.1	h6.sal.bam	other	3515743	3515743	0	+	2	1	118	146	2.0
CP008925.1	h6.sal.bam	other	3515744	3515744	0	+	0	1	118	145	0.0
CP008925.1	h6.sal.bam	other	3515745	3515745	0	+	1	2	119	145	1.0
CP008925.1	h6.sal.bam	other	3515746	3515746	0	+	2	0	121	143	2.0
CP008925.1	h6.sal.bam	other	3515747	3515747	0	+	3	2	124	146	3.0
CP008925.1	h6.sal.bam	other	3515748	3515748	0	+	2	2	125	148	2.0
CP008925.1	h6.sal.bam	other	3515749	3515749	0	+	1	1	124	147	1.0
CP008925.1	h6.sal.bam	other	3515750	3515750	0	+	2	1	126	147	2.0
CP008925.1	h6.sal.bam	other	3515751	3515751	0	+	1	1	127	146	1.0
CP008925.1	h6.sal.bam	other	3515752	3515752	0	+	1	6	127	146	1.0
CP008925.1	h6.sal.bam	other	3515753	3515753	0	+	3	2	124	141	3.0
CP008925.1	h6.sal.bam	other	3515754	3515754	0	+	1	1	125	139	1.0
CP008925.1	h6.sal.bam	other	3515755	3515755	0	+	2	3	127	141	2.0
CP008925.1	h6.sal.bam	other	3515756	3515756	0	+	2	1	124	144	2.0
CP008925.1	h6.sal.bam	other	3515757	3515757	0	+	5	1	129	144	5.0
CP008925.1	h6.sal.bam	other	3515758	3515758	0	+	0	1	129	143	0.0
CP008925.1	h6.sal.bam	other	3515759	3515759	0	+	4	3	130	147	4.0
CP008925.1	h6.sal.bam	other	3515760	3515760	0	+	1	1	126	145	1.0
CP008925.1	h6.sal.bam	other	3515761	3515761	0	+	0	1	126	147	0.0
CP008925.1	h6.sal.bam	other	3515762	3515762	0	+	2	2	128	153	2.0
CP008925.1	h6.sal.bam	other	3515763	3515763	0	+	3	1	130	153	3.0
CP008925.1	h6.sal.bam	other	3515764	3515764	0	+	2	1	127	152	2.0
CP008925.1	h6.sal.bam	other	3515765	3515765	0	+	2	1	129	153	2.0
CP008925.1	h6.sal.bam	other	3515766	3515766	0	+	1	2	130	157	1.0
CP008925.1	h6.sal.bam	other	3515767	3515767	0	+	1	4	129	158	1.0
CP008925.1	h6.sal.bam	other	3515768	3515768	0	+	0	1	128	157	0.0
CP008925.1	h6.sal.bam	other	3515769	3515769	0	+	1	1	129	156	0.6666666666666666
CP008925.1	h6.sal.bam	other	3515770	3515770	0	+	2	1	131	155	1.3333333333333333
CP008925.1	h6.sal.bam	other	3515771	3515771	0	+	1	6	132	154	1.0
CP008925.1	h6.sal.bam	other	3515772	3515772	0	+	2	1	129	148	2.0
CP008925.1	h6.sal.bam	other	3515773	3515773	0	+	4	3	132	155	4.0
CP008925.1	h6.sal.bam	other	3515774	3515774	0	+	1	2	132	152	1.0
CP008925.1	h6.sal.bam	other	3515775	3515775	0	+	3	2	133	152	3.0
CP008925.1	h6.sal.bam	other	3515776	3515776	0	+	1	3	130	151	1.0
CP008925.1	h6.sal.bam	other	3515777	3515777	0	+	3	6	132	154	3.0
CP008925.1	h6.sal.bam	other	3515778	3515778	0	+	0	2	131	149	0.0
CP008925.1	h6.sal.bam	other	3515779	3515779	0	+	2	3	128	148	2.0
CP008925.1	h6.sal.bam	other	3515780	3515780	0	+	1	0	127	146	1.0
CP008925.1	h6.sal.bam	other	3515781	3515781	0	+	1	1	123	146	1.0
CP008925.1	h6.sal.bam	other	3515782	3515782	0	+	3	0	124	147	3.0
CP008925.1	h6.sal.bam	other	3515783	3515783	0	+	2	0	123	149	2.0
CP008925.1	h6.sal.bam	other	3515784	3515784	0	+	0	0	123	149	0.0
CP008925.1	h6.sal.bam	other	3515785	3515785	0	+	1	6	124	153	1.0
CP008925.1	h6.sal.bam	other	3515786	3515786	0	+	1	1	124	148	1.0
CP008925.1	h6.sal.bam	other	3515787	3515787	0	+	2	1	123	149	2.0
CP008925.1	h6.sal.bam	other	3515788	3515788	0	+	2	0	125	149	2.0
CP008925.1	h6.sal.bam	other	3515789	3515789	0	+	1	2	126	151	1.0
CP008925.1	h6.sal.bam	other	3515790	3515790	0	+	3	0	129	150	3.0
CP008925.1	h6.sal.bam	other	3515791	3515791	0	+	1	5	130	150	1.0
CP008925.1	h6.sal.bam	other	3515792	3515792	0	+	0	1	123	153	0.0
CP008925.1	h6.sal.bam	other	3515793	3515793	0	+	1	2	122	159	1.0
CP008925.1	h6.sal.bam	other	3515794	3515794	0	+	0	3	122	159	0.0
CP008925.1	h6.sal.bam	other	3515795	3515795	0	+	1	1	122	157	1.0
CP008925.1	h6.sal.bam	other	3515796	3515796	0	+	0	3	119	158	0.0
CP008925.1	h6.sal.bam	other	3515797	3515797	0	+	3	1	122	159	3.0
CP008925.1	h6.sal.bam	other	3515798	3515798	0	+	0	3	122	158	0.0
CP008925.1	h6.sal.bam	other	3515799	3515799	0	+	0	3	122	155	0.0
CP008925.1	h6.sal.bam	other	3515800	3515800	0	+	1	2	122	156	1.0
CP008925.1	h6.sal.bam	other	3515801	3515801	0	+	1	1	120	154	1.0
CP008925.1	h6.sal.bam	other	3515802	3515802	0	+	1	2	118	153	1.0
CP008925.1	h6.sal.bam	other	3515803	3515803	0	+	2	2	116	156	2.0
CP008925.1	h6.sal.bam	other	3515804	3515804	0	+	0	4	113	157	0.0
CP008925.1	h6.sal.bam	other	3515805	3515805	0	+	2	1	115	154	2.0
CP008925.1	h6.sal.bam	other	3515806	3515806	0	+	2	2	117	160	2.0
CP008925.1	h6.sal.bam	other	3515807	3515807	0	+	3	2	118	163	3.0
CP008925.1	h6.sal.bam	other	3515808	3515808	0	+	1	4	118	165	1.0
CP008925.1	h6.sal.bam	other	3515809	3515809	0	+	4	3	113	164	4.0
CP008925.1	h6.sal.bam	other	3515810	3515810	0	+	1	5	114	163	1.0
CP008925.1	h6.sal.bam	other	3515811	3515811	0	+	1	2	115	161	1.0
CP008925.1	h6.sal.bam	other	3515812	3515812	0	+	3	1	118	159	3.0
CP008925.1	h6.sal.bam	other	3515813	3515813	0	+	4	1	121	158	4.0
CP008925.1	h6.sal.bam	other	3515814	3515814	0	+	0	1	117	161	0.0
CP008925.1	h6.sal.bam	other	3515815	3515815	0	+	3	4	117	164	3.0
CP008925.1	h6.sal.bam	other	3515816	3515816	0	+	2	2	119	161	2.0
CP008925.1	h6.sal.bam	other	3515817	3515817	0	+	2	1	120	160	2.0
CP008925.1	h6.sal.bam	other	3515818	3515818	0	+	2	0	120	160	2.0
CP008925.1	h6.sal.bam	other	3515819	3515819	0	+	2	1	119	164	2.0
CP008925.1	h6.sal.bam	other	3515820	3515820	0	+	1	3	119	166	1.0
CP008925.1	h6.sal.bam	other	3515821	3515821	0	+	1	0	117	165	1.0
CP008925.1	h6.sal.bam	other	3515822	3515822	0	+	0	4	117	165	0.0
CP008925.1	h6.sal.bam	other	3515823	3515823	0	+	1	1	117	164	1.0
CP008925.1	h6.sal.bam	other	3515824	3515824	0	+	1	1	117	163	1.0
CP008925.1	h6.sal.bam	other	3515825	3515825	0	+	0	0	115	163	0.0
CP008925.1	h6.sal.bam	other	3515826	3515826	0	+	0	2	114	163	0.0
CP008925.1	h6.sal.bam	other	3515827	3515827	0	+	1	1	114	162	1.0
CP008925.1	h6.sal.bam	other	3515828	3515828	0	+	0	3	111	161	0.0
CP008925.1	h6.sal.bam	other	3515829	3515829	0	+	2	3	111	159	2.0
CP008925.1	h6.sal.bam	other	3515830	3515830	0	+	2	3	111	159	2.0
CP008925.1	h6.sal.bam	other	3515831	3515831	0	+	4	1	113	159	4.0
CP008925.1	h6.sal.bam	other	3515832	3515832	0	+	2	5	110	161	2.0
CP008925.1	h6.sal.bam	other	3515833	3515833	0	+	1	0	111	156	1.0
CP008925.1	h6.sal.bam	other	3515834	3515834	0	+	1	1	108	165	1.0
CP008925.1	h6.sal.bam	other	3515835	3515835	0	+	0	4	107	165	0.0
CP008925.1	h6.sal.bam	other	3515836	3515836	0	+	0	8	107	162	0.0
CP008925.1	h6.sal.bam	other	3515837	3515837	0	+	0	2	105	156	0.0
CP008925.1	h6.sal.bam	other	3515838	3515838	0	+	2	1	104	155	2.0
CP008925.1	h6.sal.bam	other	3515839	3515839	0	+	2	5	104	156	2.0
CP008925.1	h6.sal.bam	other	3515840	3515840	0	+	1	3	102	153	1.0
CP008925.1	h6.sal.bam	other	3515841	3515841	0	+	1	3	102	152	1.0
CP008925.1	h6.sal.bam	other	3515842	3515842	0	+	1	2	103	149	1.0
CP008925.1	h6.sal.bam	other	3515843	3515843	0	+	0	1	103	151	0.0
CP008925.1	h6.sal.bam	other	3515844	3515844	0	+	3	1	105	153	3.0
CP008925.1	h6.sal.bam	other	3515845	3515845	0	+	0	2	104	152	0.0
CP008925.1	h6.sal.bam	other	3515846	3515846	0	+	2	1	103	156	2.0
CP008925.1	h6.sal.bam	other	3515847	3515847	0	+	1	1	100	155	1.0
CP008925.1	h6.sal.bam	other	3515848	3515848	0	+	0	0	99	156	0.0
CP008925.1	h6.sal.bam	GTTC	3515849	3515849	3515857	+	1	2	97	157	1.0
CP008925.1	h6.sal.bam	other	3515850	3515850	0	+	1	4	98	159	1.0
CP008925.1	h6.sal.bam	GTTC	3515851	3515851	3515857	+	2	2	97	155	2.0
CP008925.1	h6.sal.bam	other	3515852	3515852	0	+	3	1	98	153	3.0
CP008925.1	h6.sal.bam	other	3515853	3515853	0	+	0	1	98	152	0.0
CP008925.1	h6.sal.bam	other	3515854	3515854	0	+	2	0	98	153	2.0
CP008925.1	h6.sal.bam	other	3515855	3515855	0	+	0	0	97	153	0.0
CP008925.1	h6.sal.bam	other	3515856	3515856	0	+	3	2	99	156	3.0
CP008925.1	h6.sal.bam	other	3515857	3515857	0	+	1	2	97	159	1.0
CP008925.1	h6.sal.bam	other	3515858	3515858	0	+	1	1	96	157	1.0
CP008925.1	h6.sal.bam	other	3515859	3515859	0	+	1	3	97	157	1.0
CP008925.1	h6.sal.bam	other	3515860	3515860	0	+	0	1	96	159	0.0
CP008925.1	h6.sal.bam	other	3515861	3515861	0	+	2	2	97	159	2.0
CP008925.1	h6.sal.bam	other	3515862	3515862	0	+	1	1	96	157	1.0
CP008925.1	h6.sal.bam	other	3515863	3515863	0	+	2	2	96	162	2.0
CP008925.1	h6.sal.bam	other	3515864	3515864	0	+	3	1	98	164	3.0
CP008925.1	h6.sal.bam	other	3515865	3515865	0	+	1	2	94	165	1.0
CP008925.1	h6.sal.bam	GTTC	3515866	3515866	3515857	+	1	10	95	167	1.0
CP008925.1	h6.sal.bam	other	3515867	3515867	0	+	2	5	97	158	2.0
CP008925.1	h6.sal.bam	GTTC	3515868	3515868	3515857	+	1	2	98	153	1.0
CP008925.1	h6.sal.bam	other	3515869	3515869	0	+	2	2	100	151	2.0
CP008925.1	h6.sal.bam	other	3515870	3515870	0	+	0	2	99	154	0.0
CP008925.1	h6.sal.bam	other	3515871	3515871	0	+	2	2	101	152	2.0
CP008925.1	h6.sal.bam	other	3515872	3515872	0	+	0	1	98	154	0.0
CP008925.1	h6.sal.bam	other	3515873	3515873	0	+	1	1	99	155	1.0
CP008925.1	h6.sal.bam	other	3515874	3515874	0	+	0	2	99	154	0.0
CP008925.1	h6.sal.bam	other	3515875	3515875	0	+	6	0	104	153	6.0
CP008925.1	h6.sal.bam	other	3515876	3515876	0	+	3	3	106	153	3.0
CP008925.1	h6.sal.bam	other	3515877	3515877	0	+	2	3	104	150	2.0
CP008925.1	h6.sal.bam	other	3515878	3515878	0	+	1	2	105	147	1.0
CP008925.1	h6.sal.bam	other	3515879	3515879	0	+	2	1	107	145	2.0
CP008925.1	h6.sal.bam	other	3515880	3515880	0	+	1	7	101	147	1.0
CP008925.1	h6.sal.bam	other	3515881	3515881	0	+	1	5	102	141	1.0
CP008925.1	h6.sal.bam	other	3515882	3515882	0	+	0	4	102	138	0.0
CP008925.1	h6.sal.bam	other	3515883	3515883	0	+	1	4	102	135	1.0
CP008925.1	h6.sal.bam	other	3515884	3515884	0	+	0	1	98	131	0.0
CP008925.1	h6.sal.bam	other	3515885	3515885	0	+	2	3	100	131	2.0
CP008925.1	h6.sal.bam	other	3515886	3515886	0	+	2	1	101	130	2.0
CP008925.1	h6.sal.bam	other	3515887	3515887	0	+	1	3	100	129	1.0
CP008925.1	h6.sal.bam	other	3515888	3515888	0	+	0	1	96	126	0.0
CP008925.1	h6.sal.bam	other	3515889	3515889	0	+	1	4	97	126	1.0
CP008925.1	h6.sal.bam	other	3515890	3515890	0	+	1	1	95	125	1.0
CP008925.1	h6.sal.bam	other	3515891	3515891	0	+	2	1	95	128	2.0
CP008925.1	h6.sal.bam	other	3515892	3515892	0	+	2	1	95	129	2.0
CP008925.1	h6.sal.bam	other	3515893	3515893	0	+	0	3	93	128	0.0
CP008925.1	h6.sal.bam	other	3515894	3515894	0	+	5	3	96	126	5.0
CP008925.1	h6.sal.bam	other	3515895	3515895	0	+	3	1	98	123	3.0
CP008925.1	h6.sal.bam	other	3515896	3515896	0	+	2	3	99	124	2.0
CP008925.1	h6.sal.bam	other	3515897	3515897	0	+	2	0	100	122	2.0
CP008925.1	h6.sal.bam	other	3515898	3515898	0	+	2	0	102	124	2.0
CP008925.1	h6.sal.bam	other	3515899	3515899	0	+	2	1	103	127	2.0
CP008925.1	h6.sal.bam	other	3515900	3515900	0	+	2	1	105	128	2.0
CP008925.1	h6.sal.bam	other	3515901	3515901	0	+	4	0	106	130	4.0
CP008925.1	h6.sal.bam	other	3515902	3515902	0	+	2	1	108	131	2.0
CP008925.1	h6.sal.bam	other	3515903	3515903	0	+	1	1	109	134	1.0
CP008925.1	h6.sal.bam	other	3515904	3515904	0	+	3	2	110	142	3.0
CP008925.1	h6.sal.bam	other	3515905	3515905	0	+	2	3	108	143	2.0
CP008925.1	h6.sal.bam	other	3515906	3515906	0	+	3	3	109	141	3.0
CP008925.1	h6.sal.bam	other	3515907	3515907	0	+	2	6	111	140	2.0
CP008925.1	h6.sal.bam	other	3515908	3515908	0	+	0	4	110	134	0.0
CP008925.1	h6.sal.bam	other	3515909	3515909	0	+	3	1	112	130	3.0
CP008925.1	h6.sal.bam	other	3515910	3515910	0	+	3	0	115	131	3.0
CP008925.1	h6.sal.bam	other	3515911	3515911	0	+	2	2	117	131	2.0
CP008925.1	h6.sal.bam	other	3515912	3515912	0	+	2	1	117	131	2.0
CP008925.1	h6.sal.bam	other	3515913	3515913	0	+	1	2	115	133	1.0
CP008925.1	h6.sal.bam	other	3515914	3515914	0	+	1	2	116	131	1.0
CP008925.1	h6.sal.bam	other	3515915	3515915	0	+	0	3	116	129	0.0
CP008925.1	h6.sal.bam	other	3515916	3515916	0	+	1	3	115	132	1.0
CP008925.1	h6.sal.bam	other	3515917	3515917	0	+	0	3	115	131	0.0
CP008925.1	h6.sal.bam	other	3515918	3515918	0	+	0	0	115	128	0.0
CP008925.1	h6.sal.bam	other	3515919	3515919	0	+	4	3	116	130	4.0
CP008925.1	h6.sal.bam	other	3515920	3515920	0	+	1	3	117	127	1.0
CP008925.1	h6.sal.bam	other	3515921	3515921	0	+	3	0	116	131	3.0
CP008925.1	h6.sal.bam	other	3515922	3515922	0	+	3	2	119	133	3.0
CP008925.1	h6.sal.bam	other	3515923	3515923	0	+	3	1	122	131	3.0
CP008925.1	h6.sal.bam	other	3515924	3515924	0	+	0	4	119	130	0.0
CP008925.1	h6.sal.bam	other	3515925	3515925	0	+	0	0	119	131	0.0
CP008925.1	h6.sal.bam	other	3515926	3515926	0	+	0	0	117	131	0.0
CP008925.1	h6.sal.bam	other	3515927	3515927	0	+	1	0	115	135	1.0
CP008925.1	h6.sal.bam	other	3515928	3515928	0	+	4	2	118	137	4.0
CP008925.1	h6.sal.bam	other	3515929	3515929	0	+	0	3	118	135	0.0
CP008925.1	h6.sal.bam	other	3515930	3515930	0	+	1	4	119	135	1.0
CP008925.1	h6.sal.bam	other	3515931	3515931	0	+	1	1	118	134	1.0
CP008925.1	h6.sal.bam	other	3515932	3515932	0	+	0	1	117	133	0.0
CP008925.1	h6.sal.bam	other	3515933	3515933	0	+	1	5	117	136	1.0
CP008925.1	h6.sal.bam	other	3515934	3515934	0	+	5	0	121	132	5.0
CP008925.1	h6.sal.bam	other	3515935	3515935	0	+	1	1	122	132	1.0
CP008925.1	h6.sal.bam	other	3515936	3515936	0	+	4	6	124	132	4.0
CP008925.1	h6.sal.bam	other	3515937	3515937	0	+	1	2	122	139	1.0
CP008925.1	h6.sal.bam	other	3515938	3515938	0	+	0	2	122	137	0.0
CP008925.1	h6.sal.bam	other	3515939	3515939	0	+	0	3	117	139	0.0
CP008925.1	h6.sal.bam	other	3515940	3515940	0	+	3	3	120	136	3.0
CP008925.1	h6.sal.bam	other	3515941	3515941	0	+	0	2	120	134	0.0
CP008925.1	h6.sal.bam	other	3515942	3515942	0	+	2	0	120	132	2.0
CP008925.1	h6.sal.bam	other	3515943	3515943	0	+	2	1	121	132	2.0
CP008925.1	h6.sal.bam	other	3515944	3515944	0	+	2	3	120	132	2.0
CP008925.1	h6.sal.bam	other	3515945	3515945	0	+	2	2	121	130	2.0
CP008925.1	h6.sal.bam	other	3515946	3515946	0	+	2	2	122	129	2.0
CP008925.1	h6.sal.bam	other	3515947	3515947	0	+	0	2	122	131	0.0
CP008925.1	h6.sal.bam	other	3515948	3515948	0	+	3	0	124	133	3.0
CP008925.1	h6.sal.bam	other	3515949	3515949	0	+	0	2	124	133	0.0
CP008925.1	h6.sal.bam	other	3515950	3515950	0	+	1	0	119	133	1.0
CP008925.1	h6.sal.bam	other	3515951	3515951	0	+	0	0	114	135	0.0
CP008925.1	h6.sal.bam	other	3515952	3515952	0	+	2	1	114	137	2.0
CP008925.1	h6.sal.bam	other	3515953	3515953	0	+	0	0	114	138	0.0
CP008925.1	h6.sal.bam	other	3515954	3515954	0	+	1	3	113	138	1.0
CP008925.1	h6.sal.bam	other	3515955	3515955	0	+	0	0	112	140	0.0
CP008925.1	h6.sal.bam	other	3515956	3515956	0	+	2	2	114	140	2.0
CP008925.1	h6.sal.bam	other	3515957	3515957	0	+	0	1	113	139	0.0
CP008925.1	h6.sal.bam	other	3515958	3515958	0	+	1	0	114	142	1.0
CP008925.1	h6.sal.bam	other	3515959	3515959	0	+	1	1	115	146	1.0
CP008925.1	h6.sal.bam	other	3515960	3515960	0	+	1	1	114	146	1.0
CP008925.1	h6.sal.bam	other	3515961	3515961	0	+	1	1	113	147	1.0
CP008925.1	h6.sal.bam	other	3515962	3515962	0	+	5	1	117	148	5.0
CP008925.1	h6.sal.bam	other	3515963	3515963	0	+	1	4	118	147	1.0
CP008925.1	h6.sal.bam	other	3515964	3515964	0	+	0	3	115	147	0.0
CP008925.1	h6.sal.bam	other	3515965	3515965	0	+	1	0	116	145	1.0
CP008925.1	h6.sal.bam	other	3515966	3515966	0	+	3	2	117	145	3.0
CP008925.1	h6.sal.bam	other	3515967	3515967	0	+	2	0	117	145	2.0
CP008925.1	h6.sal.bam	other	3515968	3515968	0	+	1	1	117	148	1.0
CP008925.1	h6.sal.bam	other	3515969	3515969	0	+	2	0	115	147	2.0
CP008925.1	h6.sal.bam	other	3515970	3515970	0	+	4	2	116	147	4.0
CP008925.1	h6.sal.bam	other	3515971	3515971	0	+	1	1	115	146	1.0
CP008925.1	h6.sal.bam	other	3515972	3515972	0	+	0	2	114	145	0.0
CP008925.1	h6.sal.bam	other	3515973	3515973	0	+	0	3	112	143	0.0
CP008925.1	h6.sal.bam	other	3515974	3515974	0	+	1	2	110	141	1.0
CP008925.1	h6.sal.bam	other	3515975	3515975	0	+	1	3	109	140	1.0
CP008925.1	h6.sal.bam	other	3515976	3515976	0	+	6	2	110	137	6.0
CP008925.1	h6.sal.bam	other	3515977	3515977	0	+	0	4	110	135	0.0
CP008925.1	h6.sal.bam	other	3515978	3515978	0	+	0	7	109	134	0.0
CP008925.1	h6.sal.bam	other	3515979	3515979	0	+	0	3	106	127	0.0
CP008925.1	h6.sal.bam	other	3515980	3515980	0	+	1	1	106	125	1.0
CP008925.1	h6.sal.bam	other	3515981	3515981	0	+	1	2	104	124	1.0
CP008925.1	h6.sal.bam	other	3515982	3515982	0	+	0	0	102	122	0.0
CP008925.1	h6.sal.bam	other	3515983	3515983	0	+	1	0	103	122	1.0
CP008925.1	h6.sal.bam	other	3515984	3515984	0	+	4	2	104	124	4.0
CP008925.1	h6.sal.bam	other	3515985	3515985	0	+	2	0	102	126	2.0
CP008925.1	h6.sal.bam	other	3515986	3515986	0	+	1	2	102	126	1.0
CP008925.1	h6.sal.bam	other	3515987	3515987	0	+	0	3	99	125	0.0
CP008925.1	h6.sal.bam	other	3515988	3515988	0	+	1	0	99	124	1.0
CP008925.1	h6.sal.bam	other	3515989	3515989	0	+	0	6	99	126	0.0
CP008925.1	h6.sal.bam	other	3515990	3515990	0	+	1	0	100	120	1.0
CP008925.1	h6.sal.bam	other	3515991	3515991	0	+	1	2	100	120	1.0
CP008925.1	h6.sal.bam	other	3515992	3515992	0	+	5	0	105	126	5.0
CP008925.1	h6.sal.bam	other	3515993	3515993	0	+	0	2	105	126	0.0
CP008925.1	h6.sal.bam	GTTC	3515994	3515994	3516002	+	2	4	103	124	2.0
CP008925.1	h6.sal.bam	other	3515995	3515995	0	+	0	3	102	121	0.0
CP008925.1	h6.sal.bam	GTTC	3515996	3515996	3516002	+	12	2	111	120	12.0
CP008925.1	h6.sal.bam	other	3515997	3515997	0	+	0	1	108	118	0.0
CP008925.1	h6.sal.bam	other	3515998	3515998	0	+	3	2	108	117	3.0
CP008925.1	h6.sal.bam	other	3515999	3515999	0	+	0	2	108	121	0.0
CP008925.1	h6.sal.bam	other	3516000	3516000	0	+	0	0	108	122	0.0
CP008925.1	h6.sal.bam	other	3516001	3516001	0	+	0	4	108	123	0.0
CP008925.1	h6.sal.bam	other	3516002	3516002	0	+	3	2	110	121	3.0
CP008925.1	h6.sal.bam	other	3516003	3516003	0	+	1	2	107	119	1.0
CP008925.1	h6.sal.bam	GAAC	3516004	3516004	3516012	+	1	2	108	119	1.0
CP008925.1	h6.sal.bam	other	3516005	3516005	0	+	0	3	107	119	0.0
CP008925.1	h6.sal.bam	GAAC	3516006	3516006	3516012	+	2	0	108	117	2.0
CP008925.1	h6.sal.bam	other	3516007	3516007	0	+	3	4	111	121	3.0
CP008925.1	h6.sal.bam	other	3516008	3516008	0	+	2	1	112	117	2.0
CP008925.1	h6.sal.bam	other	3516009	3516009	0	+	2	0	109	118	2.0
CP008925.1	h6.sal.bam	other	3516010	3516010	0	+	1	1	105	120	1.0
CP008925.1	h6.sal.bam	GTTC	3516011	3516011	3516002	+	3	13	107	119	3.0
CP008925.1	h6.sal.bam	other	3516012	3516012	0	+	1	1	108	106	1.0
CP008925.1	h6.sal.bam	GTTC	3516013	3516013	3516002	+	7	4	115	106	7.0
CP008925.1	h6.sal.bam	other	3516014	3516014	0	+	1	0	113	104	1.0
CP008925.1	h6.sal.bam	other	3516015	3516015	0	+	2	1	115	104	2.0
CP008925.1	h6.sal.bam	other	3516016	3516016	0	+	0	0	115	103	0.0
CP008925.1	h6.sal.bam	other	3516017	3516017	0	+	1	1	114	107	1.0
CP008925.1	h6.sal.bam	other	3516018	3516018	0	+	2	0	114	106	2.0
CP008925.1	h6.sal.bam	other	3516019	3516019	0	+	2	0	114	109	2.0
CP008925.1	h6.sal.bam	other	3516020	3516020	0	+	1	0	112	112	1.0
CP008925.1	h6.sal.bam	GAAC	3516021	3516021	3516012	+	1	4	112	112	1.0
CP008925.1	h6.sal.bam	other	3516022	3516022	0	+	1	4	112	108	1.0
CP008925.1	h6.sal.bam	GAAC	3516023	3516023	3516012	+	3	2	111	106	3.0
CP008925.1	h6.sal.bam	other	3516024	3516024	0	+	1	1	112	107	1.0
CP008925.1	h6.sal.bam	other	3516025	3516025	0	+	0	1	112	107	0.0
CP008925.1	h6.sal.bam	other	3516026	3516026	0	+	1	2	113	106	1.0
CP008925.1	h6.sal.bam	other	3516027	3516027	0	+	2	2	113	106	2.0
CP008925.1	h6.sal.bam	other	3516028	3516028	0	+	1	0	114	105	1.0
CP008925.1	h6.sal.bam	other	3516029	3516029	0	+	1	5	115	105	1.0
CP008925.1	h6.sal.bam	other	3516030	3516030	0	+	1	0	115	104	1.0
CP008925.1	h6.sal.bam	other	3516031	3516031	0	+	0	2	114	104	0.0
CP008925.1	h6.sal.bam	other	3516032	3516032	0	+	2	5	115	110	2.0
CP008925.1	h6.sal.bam	other	3516033	3516033	0	+	1	3	115	106	1.0
CP008925.1	h6.sal.bam	other	3516034	3516034	0	+	2	1	116	105	2.0
CP008925.1	h6.sal.bam	other	3516035	3516035	0	+	0	2	115	106	0.0
CP008925.1	h6.sal.bam	other	3516036	3516036	0	+	0	1	112	104	0.0
CP008925.1	h6.sal.bam	other	3516037	3516037	0	+	1	4	109	103	1.0
CP008925.1	h6.sal.bam	other	3516038	3516038	0	+	3	0	111	104	3.0
CP008925.1	h6.sal.bam	other	3516039	3516039	0	+	5	1	116	105	5.0
CP008925.1	h6.sal.bam	other	3516040	3516040	0	+	1	0	116	104	1.0
CP008925.1	h6.sal.bam	other	3516041	3516041	0	+	1	3	114	113	1.0
CP008925.1	h6.sal.bam	other	3516042	3516042	0	+	2	2	115	114	2.0
CP008925.1	h6.sal.bam	other	3516043	3516043	0	+	2	0	116	113	2.0
CP008925.1	h6.sal.bam	other	3516044	3516044	0	+	2	1	115	115	2.0
CP008925.1	h6.sal.bam	other	3516045	3516045	0	+	4	0	114	114	4.0
CP008925.1	h6.sal.bam	other	3516046	3516046	0	+	1	0	115	114	1.0
CP008925.1	h6.sal.bam	other	3516047	3516047	0	+	0	0	115	114	0.0
CP008925.1	h6.sal.bam	other	3516048	3516048	0	+	2	1	116	117	2.0
CP008925.1	h6.sal.bam	other	3516049	3516049	0	+	1	1	117	116	1.0
CP008925.1	h6.sal.bam	other	3516050	3516050	0	+	3	0	119	117	3.0
CP008925.1	h6.sal.bam	other	3516051	3516051	0	+	1	2	115	121	1.0
CP008925.1	h6.sal.bam	other	3516052	3516052	0	+	1	1	116	119	1.0
CP008925.1	h6.sal.bam	other	3516053	3516053	0	+	0	0	116	118	0.0
CP008925.1	h6.sal.bam	other	3516054	3516054	0	+	1	1	117	121	1.0
CP008925.1	h6.sal.bam	other	3516055	3516055	0	+	0	0	116	122	0.0
CP008925.1	h6.sal.bam	other	3516056	3516056	0	+	0	0	115	124	0.0
CP008925.1	h6.sal.bam	other	3516057	3516057	0	+	0	0	115	129	0.0
CP008925.1	h6.sal.bam	other	3516058	3516058	0	+	1	2	112	130	1.0
CP008925.1	h6.sal.bam	other	3516059	3516059	0	+	0	4	112	128	0.0
CP008925.1	h6.sal.bam	other	3516060	3516060	0	+	2	0	112	127	2.0
CP008925.1	h6.sal.bam	other	3516061	3516061	0	+	0	1	111	127	0.0
CP008925.1	h6.sal.bam	other	3516062	3516062	0	+	2	2	112	131	2.0
CP008925.1	h6.sal.bam	other	3516063	3516063	0	+	2	2	113	129	2.0
CP008925.1	h6.sal.bam	other	3516064	3516064	0	+	1	0	114	127	1.0
CP008925.1	h6.sal.bam	other	3516065	3516065	0	+	0	2	113	132	0.0
CP008925.1	h6.sal.bam	other	3516066	3516066	0	+	0	7	112	130	0.0
CP008925.1	h6.sal.bam	other	3516067	3516067	0	+	3	1	110	125	3.0
CP008925.1	h6.sal.bam	other	3516068	3516068	0	+	3	0	113	125	3.0
CP008925.1	h6.sal.bam	other	3516069	3516069	0	+	2	1	113	126	2.0
CP008925.1	h6.sal.bam	other	3516070	3516070	0	+	1	1	114	125	1.0
CP008925.1	h6.sal.bam	other	3516071	3516071	0	+	2	0	102	126	2.0
CP008925.1	h6.sal.bam	other	3516072	3516072	0	+	2	3	104	129	2.0
CP008925.1	h6.sal.bam	other	3516073	3516073	0	+	2	3	106	126	2.0
CP008925.1	h6.sal.bam	other	3516074	3516074	0	+	0	3	106	123	0.0
CP008925.1	h6.sal.bam	other	3516075	3516075	0	+	1	1	107	124	1.0
CP008925.1	h6.sal.bam	other	3516076	3516076	0	+	2	2	109	123	2.0
CP008925.1	h6.sal.bam	other	3516077	3516077	0	+	1	2	107	127	1.0
CP008925.1	h6.sal.bam	other	3516078	3516078	0	+	5	0	111	129	5.0
CP008925.1	h6.sal.bam	other	3516079	3516079	0	+	2	2	112	129	2.0
CP008925.1	h6.sal.bam	other	3516080	3516080	0	+	2	2	109	130	2.0
CP008925.1	h6.sal.bam	other	3516081	3516081	0	+	0	5	109	130	0.0
CP008925.1	h6.sal.bam	other	3516082	3516082	0	+	3	0	112	125	3.0
CP008925.1	h6.sal.bam	other	3516083	3516083	0	+	10	1	120	128	10.0
CP008925.1	h6.sal.bam	other	3516084	3516084	0	+	1	2	119	130	1.0
CP008925.1	h6.sal.bam	other	3516085	3516085	0	+	2	0	120	131	2.0
CP008925.1	h6.sal.bam	other	3516086	3516086	0	+	2	0	118	136	2.0
CP008925.1	h6.sal.bam	other	3516087	3516087	0	+	2	1	112	137	1.3333333333333333
CP008925.1	h6.sal.bam	other	3516088	3516088	0	+	3	1	114	138	2.0
CP008925.1	h6.sal.bam	other	3516089	3516089	0	+	1	4	115	137	1.0
CP008925.1	h6.sal.bam	other	3516090	3516090	0	+	1	1	114	136	1.0
CP008925.1	h6.sal.bam	other	3516091	3516091	0	+	3	0	117	137	2.0
CP008925.1	h6.sal.bam	other	3516092	3516092	0	+	2	2	118	138	1.3333333333333333
CP008925.1	h6.sal.bam	other	3516093	3516093	0	+	1	3	114	142	1.0
CP008925.1	h6.sal.bam	other	3516094	3516094	0	+	3	0	116	139	3.0
CP008925.1	h6.sal.bam	other	3516095	3516095	0	+	0	0	116	139	0.0
CP008925.1	h6.sal.bam	other	3516096	3516096	0	+	1	1	117	143	1.0
CP008925.1	h6.sal.bam	other	3516097	3516097	0	+	2	1	115	143	2.0
CP008925.1	h6.sal.bam	other	3516098	3516098	0	+	0	3	114	143	0.0
CP008925.1	h6.sal.bam	other	3516099	3516099	0	+	2	0	116	141	2.0
CP008925.1	h6.sal.bam	other	3516100	3516100	0	+	3	0	118	142	3.0
CP008925.1	h6.sal.bam	other	3516101	3516101	0	+	0	2	118	142	0.0
CP008925.1	h6.sal.bam	other	3516102	3516102	0	+	1	1	117	142	1.0
CP008925.1	h6.sal.bam	other	3516103	3516103	0	+	3	2	119	148	3.0
CP008925.1	h6.sal.bam	other	3516104	3516104	0	+	1	3	119	151	1.0
CP008925.1	h6.sal.bam	other	3516105	3516105	0	+	1	7	119	150	1.0
CP008925.1	h6.sal.bam	other	3516106	3516106	0	+	3	1	122	147	3.0
CP008925.1	h6.sal.bam	other	3516107	3516107	0	+	4	1	124	148	2.6666666666666665
CP008925.1	h6.sal.bam	other	3516108	3516108	0	+	4	2	127	148	2.6666666666666665
CP008925.1	h6.sal.bam	other	3516109	3516109	0	+	2	2	127	149	1.0
CP008925.1	h6.sal.bam	other	3516110	3516110	0	+	5	1	132	148	3.3333333333333335
CP008925.1	h6.sal.bam	other	3516111	3516111	0	+	4	3	136	147	2.0
CP008925.1	h6.sal.bam	other	3516112	3516112	0	+	4	0	139	144	2.6666666666666665
CP008925.1	h6.sal.bam	other	3516113	3516113	0	+	4	1	140	152	4.0
CP008925.1	h6.sal.bam	other	3516114	3516114	0	+	1	7	136	153	0.6666666666666666
CP008925.1	h6.sal.bam	other	3516115	3516115	0	+	0	2	136	146	0.0
CP008925.1	h6.sal.bam	other	3516116	3516116	0	+	3	4	138	144	2.0
CP008925.1	h6.sal.bam	other	3516117	3516117	0	+	0	1	136	143	0.0
CP008925.1	h6.sal.bam	other	3516118	3516118	0	+	1	2	128	142	1.0
CP008925.1	h6.sal.bam	other	3516119	3516119	0	+	1	1	129	142	1.0
CP008925.1	h6.sal.bam	other	3516120	3516120	0	+	2	0	131	144	1.3333333333333333
CP008925.1	h6.sal.bam	other	3516121	3516121	0	+	2	0	133	144	2.0
CP008925.1	h6.sal.bam	other	3516122	3516122	0	+	1	3	132	145	1.0
CP008925.1	h6.sal.bam	other	3516123	3516123	0	+	1	2	131	142	1.0
CP008925.1	h6.sal.bam	other	3516124	3516124	0	+	0	2	131	142	0.0
CP008925.1	h6.sal.bam	other	3516125	3516125	0	+	1	2	130	144	0.6666666666666666
CP008925.1	h6.sal.bam	other	3516126	3516126	0	+	1	0	130	144	1.0
CP008925.1	h6.sal.bam	other	3516127	3516127	0	+	1	3	130	147	1.0
CP008925.1	h6.sal.bam	other	3516128	3516128	0	+	3	2	132	145	3.0
CP008925.1	h6.sal.bam	other	3516129	3516129	0	+	0	2	131	144	0.0
CP008925.1	h6.sal.bam	other	3516130	3516130	0	+	0	1	131	148	0.0
CP008925.1	h6.sal.bam	other	3516131	3516131	0	+	1	4	132	148	1.0
CP008925.1	h6.sal.bam	other	3516132	3516132	0	+	1	1	133	144	1.0
CP008925.1	h6.sal.bam	other	3516133	3516133	0	+	4	1	137	143	4.0
CP008925.1	h6.sal.bam	other	3516134	3516134	0	+	2	2	139	145	2.0
CP008925.1	h6.sal.bam	other	3516135	3516135	0	+	1	4	138	148	1.0
CP008925.1	h6.sal.bam	other	3516136	3516136	0	+	2	1	140	144	2.0
CP008925.1	h6.sal.bam	other	3516137	3516137	0	+	6	1	144	143	6.0
CP008925.1	h6.sal.bam	other	3516138	3516138	0	+	2	2	144	142	2.0
CP008925.1	h6.sal.bam	other	3516139	3516139	0	+	0	1	143	144	0.0
CP008925.1	h6.sal.bam	other	3516140	3516140	0	+	0	0	143	150	0.0
CP008925.1	h6.sal.bam	other	3516141	3516141	0	+	2	2	139	151	2.0
CP008925.1	h6.sal.bam	other	3516142	3516142	0	+	2	1	141	154	2.0
CP008925.1	h6.sal.bam	other	3516143	3516143	0	+	1	1	142	153	1.0
CP008925.1	h6.sal.bam	other	3516144	3516144	0	+	4	1	143	153	4.0
CP008925.1	h6.sal.bam	other	3516145	3516145	0	+	1	1	144	152	1.0
CP008925.1	h6.sal.bam	other	3516146	3516146	0	+	1	4	143	155	1.0
CP008925.1	h6.sal.bam	other	3516147	3516147	0	+	1	0	140	151	1.0
CP008925.1	h6.sal.bam	other	3516148	3516148	0	+	1	0	141	154	1.0
CP008925.1	h6.sal.bam	other	3516149	3516149	0	+	1	3	141	154	1.0
CP008925.1	h6.sal.bam	other	3516150	3516150	0	+	0	1	141	151	0.0
CP008925.1	h6.sal.bam	other	3516151	3516151	0	+	2	6	140	154	2.0
CP008925.1	h6.sal.bam	other	3516152	3516152	0	+	2	3	142	148	2.0
CP008925.1	h6.sal.bam	other	3516153	3516153	0	+	2	1	138	145	2.0
CP008925.1	h6.sal.bam	other	3516154	3516154	0	+	1	2	137	144	1.0
CP008925.1	h6.sal.bam	other	3516155	3516155	0	+	1	2	136	142	1.0
CP008925.1	h6.sal.bam	other	3516156	3516156	0	+	0	2	135	149	0.0
CP008925.1	h6.sal.bam	other	3516157	3516157	0	+	4	1	137	147	4.0
CP008925.1	h6.sal.bam	other	3516158	3516158	0	+	1	3	128	148	1.0
CP008925.1	h6.sal.bam	other	3516159	3516159	0	+	5	3	133	146	5.0
CP008925.1	h6.sal.bam	other	3516160	3516160	0	+	0	5	131	143	0.0
CP008925.1	h6.sal.bam	other	3516161	3516161	0	+	2	1	131	143	2.0
CP008925.1	h6.sal.bam	other	3516162	3516162	0	+	1	3	130	142	1.0
CP008925.1	h6.sal.bam	other	3516163	3516163	0	+	0	3	127	139	0.0
CP008925.1	h6.sal.bam	other	3516164	3516164	0	+	4	0	130	139	4.0
CP008925.1	h6.sal.bam	other	3516165	3516165	0	+	0	2	129	139	0.0
CP008925.1	h6.sal.bam	other	3516166	3516166	0	+	0	1	126	138	0.0
CP008925.1	h6.sal.bam	other	3516167	3516167	0	+	1	6	124	139	1.0
CP008925.1	h6.sal.bam	other	3516168	3516168	0	+	2	0	123	134	2.0
CP008925.1	h6.sal.bam	other	3516169	3516169	0	+	3	1	126	134	3.0
CP008925.1	h6.sal.bam	other	3516170	3516170	0	+	2	3	128	137	2.0
CP008925.1	h6.sal.bam	other	3516171	3516171	0	+	0	1	125	134	0.0
CP008925.1	h6.sal.bam	other	3516172	3516172	0	+	3	1	128	136	3.0
CP008925.1	h6.sal.bam	other	3516173	3516173	0	+	0	1	128	135	0.0
CP008925.1	h6.sal.bam	other	3516174	3516174	0	+	5	1	128	141	5.0
CP008925.1	h6.sal.bam	other	3516175	3516175	0	+	2	2	130	140	2.0
CP008925.1	h6.sal.bam	other	3516176	3516176	0	+	1	8	127	139	1.0
CP008925.1	h6.sal.bam	other	3516177	3516177	0	+	1	4	128	136	1.0
CP008925.1	h6.sal.bam	other	3516178	3516178	0	+	5	2	133	132	5.0
CP008925.1	h6.sal.bam	other	3516179	3516179	0	+	1	4	133	132	1.0
CP008925.1	h6.sal.bam	other	3516180	3516180	0	+	3	1	134	130	3.0
CP008925.1	h6.sal.bam	other	3516181	3516181	0	+	2	2	134	129	2.0
CP008925.1	h6.sal.bam	other	3516182	3516182	0	+	2	0	127	128	2.0
CP008925.1	h6.sal.bam	other	3516183	3516183	0	+	1	3	128	128	1.0
CP008925.1	h6.sal.bam	other	3516184	3516184	0	+	1	1	127	130	1.0
CP008925.1	h6.sal.bam	other	3516185	3516185	0	+	0	4	123	135	0.0
CP008925.1	h6.sal.bam	other	3516186	3516186	0	+	1	3	121	133	1.0
CP008925.1	h6.sal.bam	other	3516187	3516187	0	+	8	1	125	132	8.0
CP008925.1	h6.sal.bam	other	3516188	3516188	0	+	0	3	121	132	0.0
CP008925.1	h6.sal.bam	other	3516189	3516189	0	+	1	0	120	129	1.0
CP008925.1	h6.sal.bam	other	3516190	3516190	0	+	3	0	122	129	3.0
CP008925.1	h6.sal.bam	other	3516191	3516191	0	+	0	3	120	131	0.0
CP008925.1	h6.sal.bam	other	3516192	3516192	0	+	0	0	119	133	0.0
CP008925.1	h6.sal.bam	other	3516193	3516193	0	+	1	3	119	134	1.0
CP008925.1	h6.sal.bam	other	3516194	3516194	0	+	1	2	119	134	1.0
CP008925.1	h6.sal.bam	other	3516195	3516195	0	+	1	1	118	135	1.0
CP008925.1	h6.sal.bam	other	3516196	3516196	0	+	1	0	116	134	1.0
CP008925.1	h6.sal.bam	other	3516197	3516197	0	+	2	1	117	134	2.0
CP008925.1	h6.sal.bam	other	3516198	3516198	0	+	2	4	118	138	2.0
CP008925.1	h6.sal.bam	other	3516199	3516199	0	+	2	2	119	138	2.0
CP008925.1	h6.sal.bam	other	3516200	3516200	0	+	1	3	120	136	1.0
CP008925.1	h6.sal.bam	other	3516201	3516201	0	+	0	1	119	135	0.0
CP008925.1	h6.sal.bam	other	3516202	3516202	0	+	0	1	118	134	0.0
CP008925.1	h6.sal.bam	other	3516203	3516203	0	+	0	4	115	133	0.0
CP008925.1	h6.sal.bam	other	3516204	3516204	0	+	2	2	117	131	2.0
CP008925.1	h6.sal.bam	other	3516205	3516205	0	+	1	1	118	132	1.0
CP008925.1	h6.sal.bam	other	3516206	3516206	0	+	4	0	121	131	4.0
CP008925.1	h6.sal.bam	other	3516207	3516207	0	+	2	2	121	131	2.0
CP008925.1	h6.sal.bam	other	3516208	3516208	0	+	0	0	116	136	0.0
CP008925.1	h6.sal.bam	other	3516209	3516209	0	+	2	5	118	136	2.0
CP008925.1	h6.sal.bam	other	3516210	3516210	0	+	3	0	118	132	3.0
CP008925.1	h6.sal.bam	other	3516211	3516211	0	+	3	1	121	132	3.0
CP008925.1	h6.sal.bam	other	3516212	3516212	0	+	1	1	116	131	1.0
CP008925.1	h6.sal.bam	other	3516213	3516213	0	+	1	2	116	137	1.0
CP008925.1	h6.sal.bam	other	3516214	3516214	0	+	0	7	116	137	0.0
CP008925.1	h6.sal.bam	other	3516215	3516215	0	+	3	1	119	131	3.0
CP008925.1	h6.sal.bam	other	3516216	3516216	0	+	3	5	119	130	3.0
CP008925.1	h6.sal.bam	other	3516217	3516217	0	+	1	0	118	128	1.0
CP008925.1	h6.sal.bam	other	3516218	3516218	0	+	0	1	118	128	0.0
CP008925.1	h6.sal.bam	other	3516219	3516219	0	+	1	3	115	128	1.0
CP008925.1	h6.sal.bam	other	3516220	3516220	0	+	3	1	117	129	3.0
CP008925.1	h6.sal.bam	other	3516221	3516221	0	+	0	1	116	128	0.0
CP008925.1	h6.sal.bam	other	3516222	3516222	0	+	0	3	115	131	0.0
CP008925.1	h6.sal.bam	other	3516223	3516223	0	+	0	0	114	130	0.0
CP008925.1	h6.sal.bam	other	3516224	3516224	0	+	4	1	117	130	4.0
CP008925.1	h6.sal.bam	other	3516225	3516225	0	+	3	3	120	129	3.0
CP008925.1	h6.sal.bam	other	3516226	3516226	0	+	2	0	120	129	2.0
CP008925.1	h6.sal.bam	other	3516227	3516227	0	+	0	1	118	129	0.0
CP008925.1	h6.sal.bam	other	3516228	3516228	0	+	0	2	117	132	0.0
CP008925.1	h6.sal.bam	other	3516229	3516229	0	+	0	4	116	130	0.0
CP008925.1	h6.sal.bam	other	3516230	3516230	0	+	1	1	116	130	1.0
CP008925.1	h6.sal.bam	other	3516231	3516231	0	+	2	0	118	129	2.0
CP008925.1	h6.sal.bam	other	3516232	3516232	0	+	0	2	114	129	0.0
CP008925.1	h6.sal.bam	other	3516233	3516233	0	+	1	1	109	129	1.0
CP008925.1	h6.sal.bam	other	3516234	3516234	0	+	1	2	109	128	1.0
CP008925.1	h6.sal.bam	other	3516235	3516235	0	+	4	3	113	126	4.0
CP008925.1	h6.sal.bam	other	3516236	3516236	0	+	1	1	111	123	1.0
CP008925.1	h6.sal.bam	other	3516237	3516237	0	+	2	1	111	122	2.0
CP008925.1	h6.sal.bam	other	3516238	3516238	0	+	1	1	112	122	1.0
CP008925.1	h6.sal.bam	other	3516239	3516239	0	+	4	1	113	121	4.0
CP008925.1	h6.sal.bam	other	3516240	3516240	0	+	3	2	115	121	3.0
CP008925.1	h6.sal.bam	other	3516241	3516241	0	+	3	0	118	119	3.0
CP008925.1	h6.sal.bam	other	3516242	3516242	0	+	6	1	122	120	6.0
CP008925.1	h6.sal.bam	other	3516243	3516243	0	+	0	2	118	120	0.0
CP008925.1	h6.sal.bam	other	3516244	3516244	0	+	1	2	119	118	1.0
CP008925.1	h6.sal.bam	other	3516245	3516245	0	+	0	0	117	118	0.0
CP008925.1	h6.sal.bam	other	3516246	3516246	0	+	1	3	118	124	1.0
CP008925.1	h6.sal.bam	other	3516247	3516247	0	+	2	4	118	123	2.0
CP008925.1	h6.sal.bam	other	3516248	3516248	0	+	1	3	119	127	1.0
CP008925.1	h6.sal.bam	other	3516249	3516249	0	+	1	0	113	127	1.0
CP008925.1	h6.sal.bam	other	3516250	3516250	0	+	0	2	113	127	0.0
CP008925.1	h6.sal.bam	other	3516251	3516251	0	+	0	4	113	125	0.0
CP008925.1	h6.sal.bam	other	3516252	3516252	0	+	1	0	113	124	1.0
CP008925.1	h6.sal.bam	other	3516253	3516253	0	+	3	2	112	127	3.0
CP008925.1	h6.sal.bam	other	3516254	3516254	0	+	3	2	114	125	3.0
CP008925.1	h6.sal.bam	other	3516255	3516255	0	+	4	0	115	128	4.0
CP008925.1	h6.sal.bam	other	3516256	3516256	0	+	1	1	114	128	1.0
CP008925.1	h6.sal.bam	other	3516257	3516257	0	+	2	5	113	132	2.0
CP008925.1	h6.sal.bam	other	3516258	3516258	0	+	1	1	113	128	1.0
CP008925.1	h6.sal.bam	other	3516259	3516259	0	+	1	6	105	132	1.0
CP008925.1	h6.sal.bam	other	3516260	3516260	0	+	4	2	109	128	4.0
CP008925.1	h6.sal.bam	other	3516261	3516261	0	+	4	1	109	128	4.0
CP008925.1	h6.sal.bam	other	3516262	3516262	0	+	3	1	112	127	3.0
CP008925.1	h6.sal.bam	other	3516263	3516263	0	+	0	0	112	126	0.0
CP008925.1	h6.sal.bam	other	3516264	3516264	0	+	1	2	113	126	1.0
CP008925.1	h6.sal.bam	other	3516265	3516265	0	+	2	3	115	124	2.0
CP008925.1	h6.sal.bam	other	3516266	3516266	0	+	3	2	118	121	3.0
CP008925.1	h6.sal.bam	other	3516267	3516267	0	+	2	2	120	131	2.0
CP008925.1	h6.sal.bam	other	3516268	3516268	0	+	3	3	122	133	3.0
CP008925.1	h6.sal.bam	other	3516269	3516269	0	+	1	2	121	131	1.0
CP008925.1	h6.sal.bam	other	3516270	3516270	0	+	1	3	122	129	1.0
CP008925.1	h6.sal.bam	other	3516271	3516271	0	+	3	2	124	127	3.0
CP008925.1	h6.sal.bam	other	3516272	3516272	0	+	0	2	122	128	0.0
CP008925.1	h6.sal.bam	other	3516273	3516273	0	+	1	2	121	128	1.0
CP008925.1	h6.sal.bam	other	3516274	3516274	0	+	0	2	119	127	0.0
CP008925.1	h6.sal.bam	other	3516275	3516275	0	+	1	0	119	127	1.0
CP008925.1	h6.sal.bam	other	3516276	3516276	0	+	0	0	119	127	0.0
CP008925.1	h6.sal.bam	other	3516277	3516277	0	+	0	0	119	127	0.0
CP008925.1	h6.sal.bam	other	3516278	3516278	0	+	1	2	120	129	1.0
CP008925.1	h6.sal.bam	other	3516279	3516279	0	+	3	3	121	128	3.0
CP008925.1	h6.sal.bam	other	3516280	3516280	0	+	1	6	121	130	1.0
CP008925.1	h6.sal.bam	other	3516281	3516281	0	+	3	1	120	124	3.0
CP008925.1	h6.sal.bam	other	3516282	3516282	0	+	0	0	118	125	0.0
CP008925.1	h6.sal.bam	other	3516283	3516283	0	+	1	0	119	130	1.0
CP008925.1	h6.sal.bam	other	3516284	3516284	0	+	0	1	114	132	0.0
CP008925.1	h6.sal.bam	other	3516285	3516285	0	+	0	5	114	131	0.0
CP008925.1	h6.sal.bam	other	3516286	3516286	0	+	0	2	111	130	0.0
CP008925.1	h6.sal.bam	other	3516287	3516287	0	+	2	0	112	132	2.0
CP008925.1	h6.sal.bam	other	3516288	3516288	0	+	0	3	111	135	0.0
CP008925.1	h6.sal.bam	other	3516289	3516289	0	+	1	0	112	136	1.0
CP008925.1	h6.sal.bam	other	3516290	3516290	0	+	6	0	112	138	6.0
CP008925.1	h6.sal.bam	other	3516291	3516291	0	+	4	3	116	139	4.0
CP008925.1	h6.sal.bam	other	3516292	3516292	0	+	3	0	117	139	3.0
CP008925.1	h6.sal.bam	other	3516293	3516293	0	+	1	1	118	139	1.0
CP008925.1	h6.sal.bam	other	3516294	3516294	0	+	3	5	118	141	3.0
CP008925.1	h6.sal.bam	other	3516295	3516295	0	+	1	3	119	137	1.0
CP008925.1	h6.sal.bam	other	3516296	3516296	0	+	1	1	120	137	1.0
CP008925.1	h6.sal.bam	other	3516297	3516297	0	+	1	2	121	138	1.0
CP008925.1	h6.sal.bam	other	3516298	3516298	0	+	2	2	123	137	2.0
CP008925.1	h6.sal.bam	other	3516299	3516299	0	+	5	0	124	138	5.0
CP008925.1	h6.sal.bam	other	3516300	3516300	0	+	0	1	121	138	0.0
CP008925.1	h6.sal.bam	other	3516301	3516301	0	+	2	3	121	138	2.0
CP008925.1	h6.sal.bam	other	3516302	3516302	0	+	1	2	122	136	0.6666666666666666
CP008925.1	h6.sal.bam	other	3516303	3516303	0	+	3	1	125	134	3.0
CP008925.1	h6.sal.bam	other	3516304	3516304	0	+	5	2	130	133	5.0
CP008925.1	h6.sal.bam	other	3516305	3516305	0	+	2	0	131	138	2.0
CP008925.1	h6.sal.bam	other	3516306	3516306	0	+	1	0	130	138	1.0
CP008925.1	h6.sal.bam	other	3516307	3516307	0	+	2	1	132	142	2.0
CP008925.1	h6.sal.bam	other	3516308	3516308	0	+	0	2	131	141	0.0
CP008925.1	h6.sal.bam	other	3516309	3516309	0	+	2	0	132	140	1.3333333333333333
CP008925.1	h6.sal.bam	other	3516310	3516310	0	+	4	0	132	141	2.6666666666666665
CP008925.1	h6.sal.bam	other	3516311	3516311	0	+	4	0	135	143	4.0
CP008925.1	h6.sal.bam	other	3516312	3516312	0	+	0	2	133	143	0.0
CP008925.1	h6.sal.bam	other	3516313	3516313	0	+	1	1	128	142	0.6666666666666666
CP008925.1	h6.sal.bam	other	3516314	3516314	0	+	2	1	130	142	1.3333333333333333
CP008925.1	h6.sal.bam	other	3516315	3516315	0	+	4	0	132	141	4.0
CP008925.1	h6.sal.bam	other	3516316	3516316	0	+	5	0	134	141	5.0
CP008925.1	h6.sal.bam	other	3516317	3516317	0	+	1	2	129	142	1.0
CP008925.1	h6.sal.bam	other	3516318	3516318	0	+	4	3	133	141	4.0
CP008925.1	h6.sal.bam	other	3516319	3516319	0	+	0	5	132	143	0.0
CP008925.1	h6.sal.bam	other	3516320	3516320	0	+	2	0	134	138	2.0
CP008925.1	h6.sal.bam	other	3516321	3516321	0	+	1	8	134	141	1.0
CP008925.1	h6.sal.bam	other	3516322	3516322	0	+	2	3	134	138	2.0
CP008925.1	h6.sal.bam	other	3516323	3516323	0	+	0	0	133	135	0.0
CP008925.1	h6.sal.bam	other	3516324	3516324	0	+	3	0	135	135	2.0
CP008925.1	h6.sal.bam	other	3516325	3516325	0	+	0	1	135	136	0.0
CP008925.1	h6.sal.bam	other	3516326	3516326	0	+	2	2	137	135	1.0
CP008925.1	h6.sal.bam	other	3516327	3516327	0	+	0	3	136	135	0.0
CP008925.1	h6.sal.bam	other	3516328	3516328	0	+	0	3	133	134	0.0
CP008925.1	h6.sal.bam	other	3516329	3516329	0	+	1	3	131	134	0.5
CP008925.1	h6.sal.bam	other	3516330	3516330	0	+	3	3	130	133	1.5
CP008925.1	h6.sal.bam	other	3516331	3516331	0	+	0	2	129	130	0.0
CP008925.1	h6.sal.bam	other	3516332	3516332	0	+	0	0	126	128	0.0
CP008925.1	h6.sal.bam	other	3516333	3516333	0	+	3	6	129	129	1.5
CP008925.1	h6.sal.bam	other	3516334	3516334	0	+	0	1	128	123	0.0
CP008925.1	h6.sal.bam	other	3516335	3516335	0	+	5	4	129	122	2.5
CP008925.1	h6.sal.bam	other	3516336	3516336	0	+	1	1	126	124	0.5
CP008925.1	h6.sal.bam	other	3516337	3516337	0	+	4	2	127	127	2.0
CP008925.1	h6.sal.bam	other	3516338	3516338	0	+	4	2	130	125	2.0
CP008925.1	h6.sal.bam	other	3516339	3516339	0	+	2	5	132	123	1.0
CP008925.1	h6.sal.bam	other	3516340	3516340	0	+	0	2	130	121	0.0
CP008925.1	h6.sal.bam	other	3516341	3516341	0	+	1	0	128	121	0.5
CP008925.1	h6.sal.bam	other	3516342	3516342	0	+	2	3	124	122	1.0
CP008925.1	h6.sal.bam	other	3516343	3516343	0	+	1	0	125	122	0.5
CP008925.1	h6.sal.bam	other	3516344	3516344	0	+	1	0	126	123	0.5
CP008925.1	h6.sal.bam	other	3516345	3516345	0	+	2	1	127	123	1.0
CP008925.1	h6.sal.bam	other	3516346	3516346	0	+	1	3	125	127	0.5
CP008925.1	h6.sal.bam	other	3516347	3516347	0	+	3	2	128	126	1.5
CP008925.1	h6.sal.bam	other	3516348	3516348	0	+	2	1	129	124	1.0
CP008925.1	h6.sal.bam	other	3516349	3516349	0	+	2	2	131	128	1.0
CP008925.1	h6.sal.bam	other	3516350	3516350	0	+	1	0	131	131	0.5
CP008925.1	h6.sal.bam	other	3516351	3516351	0	+	2	2	132	131	1.0
CP008925.1	h6.sal.bam	other	3516352	3516352	0	+	4	0	135	130	2.0
CP008925.1	h6.sal.bam	other	3516353	3516353	0	+	0	0	135	131	0.0
CP008925.1	h6.sal.bam	other	3516354	3516354	0	+	1	5	134	132	0.5
CP008925.1	h6.sal.bam	other	3516355	3516355	0	+	5	0	138	129	2.5
CP008925.1	h6.sal.bam	other	3516356	3516356	0	+	2	2	137	129	1.0
CP008925.1	h6.sal.bam	other	3516357	3516357	0	+	1	5	137	129	0.5
CP008925.1	h6.sal.bam	other	3516358	3516358	0	+	3	2	140	128	1.5
CP008925.1	h6.sal.bam	other	3516359	3516359	0	+	3	1	143	129	1.5
CP008925.1	h6.sal.bam	other	3516360	3516360	0	+	2	3	142	128	1.0
CP008925.1	h6.sal.bam	other	3516361	3516361	0	+	0	3	142	127	0.0
CP008925.1	h6.sal.bam	other	3516362	3516362	0	+	2	4	144	126	1.0
CP008925.1	h6.sal.bam	other	3516363	3516363	0	+	3	3	147	122	1.5
CP008925.1	h6.sal.bam	other	3516364	3516364	0	+	0	2	141	125	0.0
CP008925.1	h6.sal.bam	other	3516365	3516365	0	+	1	1	137	124	0.5
CP008925.1	h6.sal.bam	other	3516366	3516366	0	+	1	4	138	123	0.5
CP008925.1	h6.sal.bam	other	3516367	3516367	0	+	3	2	138	122	1.5
CP008925.1	h6.sal.bam	other	3516368	3516368	0	+	0	1	138	120	0.0
CP008925.1	h6.sal.bam	other	3516369	3516369	0	+	1	1	136	119	0.5
CP008925.1	h6.sal.bam	other	3516370	3516370	0	+	4	2	139	119	2.0
CP008925.1	h6.sal.bam	other	3516371	3516371	0	+	2	2	139	117	1.0
CP008925.1	h6.sal.bam	other	3516372	3516372	0	+	0	1	135	116	0.0
CP008925.1	h6.sal.bam	other	3516373	3516373	0	+	2	3	137	120	1.0
CP008925.1	h6.sal.bam	other	3516374	3516374	0	+	4	1	136	121	2.0
CP008925.1	h6.sal.bam	other	3516375	3516375	0	+	2	1	138	123	1.0
CP008925.1	h6.sal.bam	other	3516376	3516376	0	+	2	1	138	123	1.0
CP008925.1	h6.sal.bam	GAAC	3516377	3516377	3516385	+	2	3	136	125	1.0
CP008925.1	h6.sal.bam	other	3516378	3516378	0	+	3	3	139	123	1.5
CP008925.1	h6.sal.bam	GAAC	3516379	3516379	3516385	+	4	0	139	123	2.0
CP008925.1	h6.sal.bam	other	3516380	3516380	0	+	0	2	136	125	0.0
CP008925.1	h6.sal.bam	other	3516381	3516381	0	+	4	3	140	127	2.0
CP008925.1	h6.sal.bam	other	3516382	3516382	0	+	0	1	138	126	0.0
CP008925.1	h6.sal.bam	other	3516383	3516383	0	+	2	0	134	126	1.0
CP008925.1	h6.sal.bam	other	3516384	3516384	0	+	2	1	136	126	1.0
CP008925.1	h6.sal.bam	other	3516385	3516385	0	+	2	2	138	125	1.0
CP008925.1	h6.sal.bam	other	3516386	3516386	0	+	2	1	137	124	1.0
CP008925.1	h6.sal.bam	other	3516387	3516387	0	+	0	0	136	124	0.0
CP008925.1	h6.sal.bam	other	3516388	3516388	0	+	0	1	134	126	0.0
CP008925.1	h6.sal.bam	other	3516389	3516389	0	+	3	0	125	128	1.5
CP008925.1	h6.sal.bam	other	3516390	3516390	0	+	0	1	125	128	0.0
CP008925.1	h6.sal.bam	other	3516391	3516391	0	+	3	1	128	131	1.5
CP008925.1	h6.sal.bam	other	3516392	3516392	0	+	1	1	127	134	0.5
CP008925.1	h6.sal.bam	other	3516393	3516393	0	+	0	5	127	133	0.0
CP008925.1	h6.sal.bam	GAAC	3516394	3516394	3516385	+	3	2	127	130	1.5
CP008925.1	h6.sal.bam	other	3516395	3516395	0	+	4	2	131	128	2.0
CP008925.1	h6.sal.bam	GAAC	3516396	3516396	3516385	+	0	5	131	126	0.0
CP008925.1	h6.sal.bam	other	3516397	3516397	0	+	1	1	130	126	0.5
CP008925.1	h6.sal.bam	other	3516398	3516398	0	+	2	0	129	126	1.0
CP008925.1	h6.sal.bam	other	3516399	3516399	0	+	0	0	129	127	0.0
CP008925.1	h6.sal.bam	other	3516400	3516400	0	+	2	1	129	128	1.0
CP008925.1	h6.sal.bam	other	3516401	3516401	0	+	3	1	132	127	1.5
CP008925.1	h6.sal.bam	other	3516402	3516402	0	+	2	1	134	128	1.0
CP008925.1	h6.sal.bam	other	3516403	3516403	0	+	2	4	132	128	1.0
CP008925.1	h6.sal.bam	other	3516404	3516404	0	+	1	1	133	124	0.5
CP008925.1	h6.sal.bam	other	3516405	3516405	0	+	1	0	134	124	0.5
CP008925.1	h6.sal.bam	other	3516406	3516406	0	+	3	0	137	127	1.5
CP008925.1	h6.sal.bam	other	3516407	3516407	0	+	1	1	138	127	0.5
CP008925.1	h6.sal.bam	other	3516408	3516408	0	+	2	6	137	128	1.0
CP008925.1	h6.sal.bam	other	3516409	3516409	0	+	4	0	135	124	2.0
CP008925.1	h6.sal.bam	GTTC	3516410	3516410	3516418	+	3	3	138	126	1.5
CP008925.1	h6.sal.bam	other	3516411	3516411	0	+	1	1	139	123	0.5
CP008925.1	h6.sal.bam	GTTC	3516412	3516412	3516418	+	3	0	138	124	1.5
CP008925.1	h6.sal.bam	other	3516413	3516413	0	+	0	2	134	124	0.0
CP008925.1	h6.sal.bam	other	3516414	3516414	0	+	3	0	134	126	1.5
CP008925.1	h6.sal.bam	other	3516415	3516415	0	+	2	2	136	128	1.0
CP008925.1	h6.sal.bam	other	3516416	3516416	0	+	2	1	138	126	1.0
CP008925.1	h6.sal.bam	other	3516417	3516417	0	+	0	3	136	126	0.0
CP008925.1	h6.sal.bam	other	3516418	3516418	0	+	1	1	136	127	0.5
CP008925.1	h6.sal.bam	other	3516419	3516419	0	+	2	3	137	126	1.0
CP008925.1	h6.sal.bam	other	3516420	3516420	0	+	0	2	135	127	0.0
CP008925.1	h6.sal.bam	other	3516421	3516421	0	+	1	2	134	130	0.5
CP008925.1	h6.sal.bam	other	3516422	3516422	0	+	0	1	130	129	0.0
CP008925.1	h6.sal.bam	other	3516423	3516423	0	+	2	5	132	128	1.0
CP008925.1	h6.sal.bam	other	3516424	3516424	0	+	0	4	129	123	0.0
CP008925.1	h6.sal.bam	GTTC	3516425	3516425	3516433	+	1	0	127	120	0.5
CP008925.1	h6.sal.bam	other	3516426	3516426	0	+	2	2	129	120	1.0
CP008925.1	h6.sal.bam	GTTC;GTTC	3516427	3516427	3516418;3516433	+	4	0	129	120	2.0
CP008925.1	h6.sal.bam	other	3516428	3516428	0	+	1	1	129	120	0.5
CP008925.1	h6.sal.bam	GTTC	3516429	3516429	3516418	+	0	1	129	120	0.0
CP008925.1	h6.sal.bam	other	3516430	3516430	0	+	1	1	123	124	0.5
CP008925.1	h6.sal.bam	other	3516431	3516431	0	+	2	2	125	123	1.0
CP008925.1	h6.sal.bam	other	3516432	3516432	0	+	0	4	123	126	0.0
CP008925.1	h6.sal.bam	other	3516433	3516433	0	+	0	3	121	126	0.0
CP008925.1	h6.sal.bam	other	3516434	3516434	0	+	2	0	120	123	1.0
CP008925.1	h6.sal.bam	other	3516435	3516435	0	+	2	2	120	126	1.0
CP008925.1	h6.sal.bam	other	3516436	3516436	0	+	2	2	122	127	1.0
CP008925.1	h6.sal.bam	other	3516437	3516437	0	+	4	2	121	126	2.0
CP008925.1	h6.sal.bam	other	3516438	3516438	0	+	1	3	122	124	0.5
CP008925.1	h6.sal.bam	other	3516439	3516439	0	+	1	1	123	126	0.5
CP008925.1	h6.sal.bam	other	3516440	3516440	0	+	2	2	124	125	1.0
CP008925.1	h6.sal.bam	other	3516441	3516441	0	+	0	1	123	123	0.0
CP008925.1	h6.sal.bam	GTTC	3516442	3516442	3516433	+	1	0	120	128	0.5
CP008925.1	h6.sal.bam	other	3516443	3516443	0	+	2	0	122	131	1.0
CP008925.1	h6.sal.bam	GTTC	3516444	3516444	3516433	+	2	1	122	132	1.0
CP008925.1	h6.sal.bam	other	3516445	3516445	0	+	2	0	118	132	1.0
CP008925.1	h6.sal.bam	other	3516446	3516446	0	+	1	1	119	132	0.5
CP008925.1	h6.sal.bam	other	3516447	3516447	0	+	3	5	122	131	1.5
CP008925.1	h6.sal.bam	other	3516448	3516448	0	+	3	4	124	126	1.5
CP008925.1	h6.sal.bam	other	3516449	3516449	0	+	3	3	123	122	1.5
CP008925.1	h6.sal.bam	other	3516450	3516450	0	+	1	1	122	133	0.5
CP008925.1	h6.sal.bam	other	3516451	3516451	0	+	0	3	120	132	0.0
CP008925.1	h6.sal.bam	other	3516452	3516452	0	+	2	1	120	129	1.0
CP008925.1	h6.sal.bam	other	3516453	3516453	0	+	3	3	120	133	1.5
CP008925.1	h6.sal.bam	other	3516454	3516454	0	+	1	2	117	130	0.5
CP008925.1	h6.sal.bam	other	3516455	3516455	0	+	0	4	117	128	0.0
CP008925.1	h6.sal.bam	other	3516456	3516456	0	+	1	2	115	130	0.5
CP008925.1	h6.sal.bam	other	3516457	3516457	0	+	4	1	118	129	2.0
CP008925.1	h6.sal.bam	other	3516458	3516458	0	+	0	0	117	131	0.0
CP008925.1	h6.sal.bam	other	3516459	3516459	0	+	1	0	117	131	0.5
CP008925.1	h6.sal.bam	other	3516460	3516460	0	+	3	2	118	134	1.5
CP008925.1	h6.sal.bam	other	3516461	3516461	0	+	2	1	118	133	1.0
CP008925.1	h6.sal.bam	other	3516462	3516462	0	+	2	2	120	133	1.0
CP008925.1	h6.sal.bam	other	3516463	3516463	0	+	4	3	124	133	2.0
CP008925.1	h6.sal.bam	other	3516464	3516464	0	+	1	0	122	130	0.5
CP008925.1	h6.sal.bam	other	3516465	3516465	0	+	3	4	125	132	1.5
CP008925.1	h6.sal.bam	other	3516466	3516466	0	+	1	4	123	131	0.5
CP008925.1	h6.sal.bam	other	3516467	3516467	0	+	1	2	123	131	0.5
CP008925.1	h6.sal.bam	other	3516468	3516468	0	+	2	1	125	129	1.0
CP008925.1	h6.sal.bam	other	3516469	3516469	0	+	5	3	127	133	2.5
CP008925.1	h6.sal.bam	other	3516470	3516470	0	+	0	1	123	130	0.0
CP008925.1	h6.sal.bam	other	3516471	3516471	0	+	3	1	126	130	1.5
CP008925.1	h6.sal.bam	other	3516472	3516472	0	+	1	0	126	129	0.5
CP008925.1	h6.sal.bam	other	3516473	3516473	0	+	2	1	126	129	1.0
CP008925.1	h6.sal.bam	other	3516474	3516474	0	+	4	2	130	131	2.0
CP008925.1	h6.sal.bam	other	3516475	3516475	0	+	3	0	131	132	1.5
CP008925.1	h6.sal.bam	other	3516476	3516476	0	+	1	2	129	134	0.5
CP008925.1	h6.sal.bam	other	3516477	3516477	0	+	3	1	130	133	1.5
CP008925.1	h6.sal.bam	other	3516478	3516478	0	+	2	0	129	135	1.0
CP008925.1	h6.sal.bam	other	3516479	3516479	0	+	3	1	131	135	1.5
CP008925.1	h6.sal.bam	other	3516480	3516480	0	+	1	2	132	134	0.5
CP008925.1	h6.sal.bam	other	3516481	3516481	0	+	2	2	131	132	1.0
CP008925.1	h6.sal.bam	other	3516482	3516482	0	+	1	1	131	130	0.5
CP008925.1	h6.sal.bam	other	3516483	3516483	0	+	5	1	134	137	2.5
CP008925.1	h6.sal.bam	other	3516484	3516484	0	+	1	2	130	136	0.5
CP008925.1	h6.sal.bam	other	3516485	3516485	0	+	1	0	129	134	0.5
CP008925.1	h6.sal.bam	other	3516486	3516486	0	+	2	2	130	137	1.0
CP008925.1	h6.sal.bam	other	3516487	3516487	0	+	2	4	129	135	1.0
CP008925.1	h6.sal.bam	other	3516488	3516488	0	+	1	0	130	134	0.5
CP008925.1	h6.sal.bam	other	3516489	3516489	0	+	4	2	131	136	2.0
CP008925.1	h6.sal.bam	other	3516490	3516490	0	+	2	1	129	139	1.0
CP008925.1	h6.sal.bam	other	3516491	3516491	0	+	2	3	131	138	1.0
CP008925.1	h6.sal.bam	other	3516492	3516492	0	+	1	0	131	140	0.5
CP008925.1	h6.sal.bam	other	3516493	3516493	0	+	2	4	133	143	1.0
CP008925.1	h6.sal.bam	other	3516494	3516494	0	+	1	2	131	140	0.5
CP008925.1	h6.sal.bam	other	3516495	3516495	0	+	3	3	134	140	1.5
CP008925.1	h6.sal.bam	other	3516496	3516496	0	+	4	1	138	138	2.0
CP008925.1	h6.sal.bam	other	3516497	3516497	0	+	4	0	142	137	2.0
CP008925.1	h6.sal.bam	other	3516498	3516498	0	+	4	0	144	138	2.0
CP008925.1	h6.sal.bam	other	3516499	3516499	0	+	0	2	144	138	0.0
CP008925.1	h6.sal.bam	other	3516500	3516500	0	+	2	0	145	143	1.0
CP008925.1	h6.sal.bam	other	3516501	3516501	0	+	2	2	145	144	1.0
CP008925.1	h6.sal.bam	other	3516502	3516502	0	+	2	1	143	142	1.0
CP008925.1	h6.sal.bam	other	3516503	3516503	0	+	5	0	147	142	2.5
CP008925.1	h6.sal.bam	other	3516504	3516504	0	+	3	6	150	142	1.5
CP008925.1	h6.sal.bam	other	3516505	3516505	0	+	3	3	152	139	1.5
CP008925.1	h6.sal.bam	other	3516506	3516506	0	+	2	2	151	136	1.0
CP008925.1	h6.sal.bam	other	3516507	3516507	0	+	5	3	153	138	2.5
CP008925.1	h6.sal.bam	other	3516508	3516508	0	+	2	3	155	137	1.0
CP008925.1	h6.sal.bam	other	3516509	3516509	0	+	1	1	156	137	0.5
CP008925.1	h6.sal.bam	other	3516510	3516510	0	+	1	1	150	138	0.5
CP008925.1	h6.sal.bam	other	3516511	3516511	0	+	3	1	153	138	1.5
CP008925.1	h6.sal.bam	other	3516512	3516512	0	+	0	0	153	143	0.0
CP008925.1	h6.sal.bam	other	3516513	3516513	0	+	1	5	153	144	0.5
CP008925.1	h6.sal.bam	other	3516514	3516514	0	+	0	0	151	140	0.0
CP008925.1	h6.sal.bam	other	3516515	3516515	0	+	2	4	153	142	1.0
CP008925.1	h6.sal.bam	other	3516516	3516516	0	+	3	2	156	138	1.5
CP008925.1	h6.sal.bam	other	3516517	3516517	0	+	3	3	157	136	1.5
CP008925.1	h6.sal.bam	other	3516518	3516518	0	+	2	1	158	137	1.0
CP008925.1	h6.sal.bam	other	3516519	3516519	0	+	2	1	158	137	1.0
CP008925.1	h6.sal.bam	other	3516520	3516520	0	+	4	4	159	138	2.0
CP008925.1	h6.sal.bam	other	3516521	3516521	0	+	3	3	158	134	1.5
CP008925.1	h6.sal.bam	other	3516522	3516522	0	+	0	2	158	131	0.0
CP008925.1	h6.sal.bam	other	3516523	3516523	0	+	1	4	156	129	0.5
CP008925.1	h6.sal.bam	other	3516524	3516524	0	+	1	1	154	125	0.5
CP008925.1	h6.sal.bam	other	3516525	3516525	0	+	6	1	159	132	3.0
CP008925.1	h6.sal.bam	other	3516526	3516526	0	+	1	4	160	131	0.5
CP008925.1	h6.sal.bam	other	3516527	3516527	0	+	2	0	160	131	1.0
CP008925.1	h6.sal.bam	other	3516528	3516528	0	+	1	2	158	133	0.5
CP008925.1	h6.sal.bam	other	3516529	3516529	0	+	5	2	162	133	2.5
CP008925.1	h6.sal.bam	GAAC	3516530	3516530	3516538	+	1	2	163	131	0.5
CP008925.1	h6.sal.bam	other	3516531	3516531	0	+	0	1	162	130	0.0
CP008925.1	h6.sal.bam	GAAC	3516532	3516532	3516538	+	4	3	162	132	2.0
CP008925.1	h6.sal.bam	other	3516533	3516533	0	+	0	1	161	134	0.0
CP008925.1	h6.sal.bam	other	3516534	3516534	0	+	2	2	162	133	1.0
CP008925.1	h6.sal.bam	other	3516535	3516535	0	+	1	2	160	135	0.5
CP008925.1	h6.sal.bam	other	3516536	3516536	0	+	1	0	160	133	0.5
CP008925.1	h6.sal.bam	other	3516537	3516537	0	+	1	2	159	133	0.5
CP008925.1	h6.sal.bam	other	3516538	3516538	0	+	3	2	158	135	1.5
CP008925.1	h6.sal.bam	other	3516539	3516539	0	+	1	2	155	135	0.5
CP008925.1	h6.sal.bam	other	3516540	3516540	0	+	3	1	157	134	1.5
CP008925.1	h6.sal.bam	other	3516541	3516541	0	+	1	4	158	133	0.5
CP008925.1	h6.sal.bam	other	3516542	3516542	0	+	1	1	152	131	0.5
CP008925.1	h6.sal.bam	other	3516543	3516543	0	+	3	4	155	130	1.5
CP008925.1	h6.sal.bam	other	3516544	3516544	0	+	1	0	156	127	0.5
CP008925.1	h6.sal.bam	other	3516545	3516545	0	+	0	1	156	129	0.0
CP008925.1	h6.sal.bam	other	3516546	3516546	0	+	0	0	153	132	0.0
CP008925.1	h6.sal.bam	GAAC	3516547	3516547	3516538	+	2	3	154	139	1.0
CP008925.1	h6.sal.bam	other	3516548	3516548	0	+	0	0	146	136	0.0
CP008925.1	h6.sal.bam	GAAC	3516549	3516549	3516538	+	1	3	146	137	0.5
CP008925.1	h6.sal.bam	other	3516550	3516550	0	+	0	2	146	135	0.0
CP008925.1	h6.sal.bam	other	3516551	3516551	0	+	3	1	148	134	1.5
CP008925.1	h6.sal.bam	other	3516552	3516552	0	+	5	3	150	133	2.5
CP008925.1	h6.sal.bam	other	3516553	3516553	0	+	2	3	150	132	1.0
CP008925.1	h6.sal.bam	other	3516554	3516554	0	+	2	1	146	131	1.0
CP008925.1	h6.sal.bam	other	3516555	3516555	0	+	2	1	148	130	1.0
CP008925.1	h6.sal.bam	other	3516556	3516556	0	+	6	3	153	131	3.0
CP008925.1	h6.sal.bam	other	3516557	3516557	0	+	4	3	156	128	2.6666666666666665
CP008925.1	h6.sal.bam	other	3516558	3516558	0	+	1	0	152	126	0.6666666666666666
CP008925.1	h6.sal.bam	other	3516559	3516559	0	+	4	0	155	127	2.0
CP008925.1	h6.sal.bam	other	3516560	3516560	0	+	3	1	157	128	1.5
CP008925.1	h6.sal.bam	other	3516561	3516561	0	+	1	2	152	127	0.6666666666666666
CP008925.1	h6.sal.bam	other	3516562	3516562	0	+	1	2	153	127	0.5
CP008925.1	h6.sal.bam	other	3516563	3516563	0	+	2	4	154	126	1.0
CP008925.1	h6.sal.bam	other	3516564	3516564	0	+	1	2	151	122	0.5
CP008925.1	h6.sal.bam	other	3516565	3516565	0	+	0	2	149	124	0.0
CP008925.1	h6.sal.bam	other	3516566	3516566	0	+	2	4	149	124	2.0
CP008925.1	h6.sal.bam	other	3516567	3516567	0	+	0	2	148	120	0.0
CP008925.1	h6.sal.bam	other	3516568	3516568	0	+	3	1	150	124	3.0
CP008925.1	h6.sal.bam	other	3516569	3516569	0	+	1	2	149	124	1.0
CP008925.1	h6.sal.bam	other	3516570	3516570	0	+	0	0	131	126	0.0
CP008925.1	h6.sal.bam	other	3516571	3516571	0	+	5	1	136	130	5.0
CP008925.1	h6.sal.bam	other	3516572	3516572	0	+	0	0	136	131	0.0
CP008925.1	h6.sal.bam	other	3516573	3516573	0	+	2	3	138	131	2.0
CP008925.1	h6.sal.bam	other	3516574	3516574	0	+	0	4	138	130	0.0
CP008925.1	h6.sal.bam	other	3516575	3516575	0	+	1	1	136	126	1.0
CP008925.1	h6.sal.bam	other	3516576	3516576	0	+	0	0	136	127	0.0
CP008925.1	h6.sal.bam	other	3516577	3516577	0	+	1	1	137	130	1.0
CP008925.1	h6.sal.bam	other	3516578	3516578	0	+	2	1	128	131	2.0
CP008925.1	h6.sal.bam	other	3516579	3516579	0	+	1	3	129	130	1.0
CP008925.1	h6.sal.bam	other	3516580	3516580	0	+	1	1	130	128	1.0
CP008925.1	h6.sal.bam	other	3516581	3516581	0	+	3	2	131	128	3.0
CP008925.1	h6.sal.bam	other	3516582	3516582	0	+	5	2	130	128	5.0
CP008925.1	h6.sal.bam	other	3516583	3516583	0	+	2	4	132	126	2.0
CP008925.1	h6.sal.bam	other	3516584	3516584	0	+	3	2	132	124	3.0
CP008925.1	h6.sal.bam	other	3516585	3516585	0	+	0	2	132	124	0.0
CP008925.1	h6.sal.bam	other	3516586	3516586	0	+	0	6	130	123	0.0
CP008925.1	h6.sal.bam	other	3516587	3516587	0	+	3	1	133	118	3.0
CP008925.1	h6.sal.bam	other	3516588	3516588	0	+	2	1	134	117	2.0
CP008925.1	h6.sal.bam	other	3516589	3516589	0	+	0	2	134	117	0.0
CP008925.1	h6.sal.bam	other	3516590	3516590	0	+	2	1	133	119	2.0
CP008925.1	h6.sal.bam	other	3516591	3516591	0	+	3	2	134	118	3.0
CP008925.1	h6.sal.bam	other	3516592	3516592	0	+	1	0	132	118	1.0
CP008925.1	h6.sal.bam	other	3516593	3516593	0	+	0	1	128	118	0.0
CP008925.1	h6.sal.bam	other	3516594	3516594	0	+	2	3	130	117	2.0
CP008925.1	h6.sal.bam	other	3516595	3516595	0	+	2	1	128	118	1.3333333333333333
CP008925.1	h6.sal.bam	other	3516596	3516596	0	+	0	1	125	120	0.0
CP008925.1	h6.sal.bam	other	3516597	3516597	0	+	1	0	126	124	0.5
CP008925.1	h6.sal.bam	other	3516598	3516598	0	+	2	3	127	125	1.0
CP008925.1	h6.sal.bam	other	3516599	3516599	0	+	4	3	129	122	2.0
CP008925.1	h6.sal.bam	other	3516600	3516600	0	+	3	0	127	119	1.5
CP008925.1	h6.sal.bam	other	3516601	3516601	0	+	2	4	128	127	1.0
CP008925.1	h6.sal.bam	other	3516602	3516602	0	+	2	2	128	123	1.0
CP008925.1	h6.sal.bam	other	3516603	3516603	0	+	2	2	130	122	1.0
CP008925.1	h6.sal.bam	other	3516604	3516604	0	+	5	1	131	123	2.5
CP008925.1	h6.sal.bam	other	3516605	3516605	0	+	1	1	131	122	0.5
CP008925.1	h6.sal.bam	other	3516606	3516606	0	+	1	2	125	121	0.5
CP008925.1	h6.sal.bam	other	3516607	3516607	0	+	1	5	126	122	0.5
CP008925.1	h6.sal.bam	other	3516608	3516608	0	+	4	0	130	117	2.0
CP008925.1	h6.sal.bam	other	3516609	3516609	0	+	2	4	132	117	1.0
CP008925.1	h6.sal.bam	other	3516610	3516610	0	+	1	2	133	121	0.5
CP008925.1	h6.sal.bam	other	3516611	3516611	0	+	0	1	132	119	0.0
CP008925.1	h6.sal.bam	other	3516612	3516612	0	+	4	0	132	122	2.0
CP008925.1	h6.sal.bam	other	3516613	3516613	0	+	1	2	133	122	0.5
CP008925.1	h6.sal.bam	other	3516614	3516614	0	+	1	1	133	126	0.5
CP008925.1	h6.sal.bam	other	3516615	3516615	0	+	0	1	130	127	0.0
CP008925.1	h6.sal.bam	other	3516616	3516616	0	+	1	2	130	127	0.5
CP008925.1	h6.sal.bam	other	3516617	3516617	0	+	0	0	129	125	0.0
CP008925.1	h6.sal.bam	other	3516618	3516618	0	+	1	2	127	125	0.5
CP008925.1	h6.sal.bam	other	3516619	3516619	0	+	0	2	126	125	0.0
CP008925.1	h6.sal.bam	other	3516620	3516620	0	+	0	3	126	124	0.0
CP008925.1	h6.sal.bam	other	3516621	3516621	0	+	1	5	127	122	0.5
CP008925.1	h6.sal.bam	other	3516622	3516622	0	+	5	0	130	117	2.5
CP008925.1	h6.sal.bam	other	3516623	3516623	0	+	3	2	133	117	1.5
CP008925.1	h6.sal.bam	other	3516624	3516624	0	+	3	1	135	120	1.5
CP008925.1	h6.sal.bam	other	3516625	3516625	0	+	1	1	136	120	0.5
CP008925.1	h6.sal.bam	other	3516626	3516626	0	+	3	0	131	120	1.5
CP008925.1	h6.sal.bam	other	3516627	3516627	0	+	1	2	132	120	0.5
CP008925.1	h6.sal.bam	other	3516628	3516628	0	+	0	2	129	119	0.0
CP008925.1	h6.sal.bam	other	3516629	3516629	0	+	2	0	129	118	1.0
CP008925.1	h6.sal.bam	other	3516630	3516630	0	+	1	2	128	120	0.5
CP008925.1	h6.sal.bam	other	3516631	3516631	0	+	1	0	123	126	0.5
CP008925.1	h6.sal.bam	other	3516632	3516632	0	+	4	1	123	128	2.0
CP008925.1	h6.sal.bam	other	3516633	3516633	0	+	1	0	124	127	0.5
CP008925.1	h6.sal.bam	other	3516634	3516634	0	+	2	1	122	130	1.0
CP008925.1	h6.sal.bam	other	3516635	3516635	0	+	3	0	120	131	1.5
CP008925.1	h6.sal.bam	other	3516636	3516636	0	+	1	2	121	135	0.5
CP008925.1	h6.sal.bam	other	3516637	3516637	0	+	2	1	123	134	1.0
CP008925.1	h6.sal.bam	other	3516638	3516638	0	+	4	4	124	136	2.0
CP008925.1	h6.sal.bam	other	3516639	3516639	0	+	1	0	125	132	0.5
CP008925.1	h6.sal.bam	other	3516640	3516640	0	+	5	3	130	135	2.5
CP008925.1	h6.sal.bam	other	3516641	3516641	0	+	1	4	129	136	0.6666666666666666
CP008925.1	h6.sal.bam	other	3516642	3516642	0	+	0	3	129	135	0.0
CP008925.1	h6.sal.bam	other	3516643	3516643	0	+	2	1	128	132	1.0
CP008925.1	h6.sal.bam	other	3516644	3516644	0	+	2	3	129	131	1.3333333333333333
CP008925.1	h6.sal.bam	other	3516645	3516645	0	+	3	5	132	128	3.0
CP008925.1	h6.sal.bam	other	3516646	3516646	0	+	5	0	132	124	5.0
CP008925.1	h6.sal.bam	other	3516647	3516647	0	+	2	0	134	125	2.0
CP008925.1	h6.sal.bam	other	3516648	3516648	0	+	4	2	136	125	4.0
CP008925.1	h6.sal.bam	other	3516649	3516649	0	+	2	1	138	128	2.0
CP008925.1	h6.sal.bam	other	3516650	3516650	0	+	2	2	139	128	2.0
CP008925.1	h6.sal.bam	other	3516651	3516651	0	+	2	2	140	131	2.0
CP008925.1	h6.sal.bam	other	3516652	3516652	0	+	1	2	141	131	1.0
CP008925.1	h6.sal.bam	other	3516653	3516653	0	+	2	0	140	131	2.0
CP008925.1	h6.sal.bam	other	3516654	3516654	0	+	3	1	143	133	3.0
CP008925.1	h6.sal.bam	other	3516655	3516655	0	+	3	1	145	134	3.0
CP008925.1	h6.sal.bam	other	3516656	3516656	0	+	2	2	137	133	2.0
CP008925.1	h6.sal.bam	other	3516657	3516657	0	+	0	0	137	133	0.0
CP008925.1	h6.sal.bam	other	3516658	3516658	0	+	1	2	138	134	1.0
CP008925.1	h6.sal.bam	other	3516659	3516659	0	+	3	2	138	133	3.0
CP008925.1	h6.sal.bam	other	3516660	3516660	0	+	0	1	138	131	0.0
CP008925.1	h6.sal.bam	other	3516661	3516661	0	+	5	1	142	131	3.3333333333333335
CP008925.1	h6.sal.bam	other	3516662	3516662	0	+	1	0	140	130	0.6666666666666666
CP008925.1	h6.sal.bam	other	3516663	3516663	0	+	1	1	140	131	0.5
CP008925.1	h6.sal.bam	other	3516664	3516664	0	+	3	4	143	134	1.5
CP008925.1	h6.sal.bam	other	3516665	3516665	0	+	1	0	142	131	0.5
CP008925.1	h6.sal.bam	other	3516666	3516666	0	+	0	2	139	132	0.0
CP008925.1	h6.sal.bam	other	3516667	3516667	0	+	2	2	140	133	1.0
CP008925.1	h6.sal.bam	other	3516668	3516668	0	+	0	2	140	131	0.0
CP008925.1	h6.sal.bam	other	3516669	3516669	0	+	5	1	143	131	2.5
CP008925.1	h6.sal.bam	other	3516670	3516670	0	+	1	4	142	130	0.5
CP008925.1	h6.sal.bam	other	3516671	3516671	0	+	1	3	140	129	0.5
CP008925.1	h6.sal.bam	other	3516672	3516672	0	+	5	1	145	130	2.5
CP008925.1	h6.sal.bam	other	3516673	3516673	0	+	0	1	145	132	0.0
CP008925.1	h6.sal.bam	other	3516674	3516674	0	+	1	2	139	131	0.5
CP008925.1	h6.sal.bam	other	3516675	3516675	0	+	1	5	140	129	0.5
CP008925.1	h6.sal.bam	other	3516676	3516676	0	+	0	0	138	124	0.0
CP008925.1	h6.sal.bam	other	3516677	3516677	0	+	2	1	137	124	1.0
CP008925.1	h6.sal.bam	other	3516678	3516678	0	+	2	3	138	124	1.0
CP008925.1	h6.sal.bam	other	3516679	3516679	0	+	2	0	135	121	1.0
CP008925.1	h6.sal.bam	other	3516680	3516680	0	+	0	0	134	121	0.0
CP008925.1	h6.sal.bam	other	3516681	3516681	0	+	2	3	135	128	1.0
CP008925.1	h6.sal.bam	other	3516682	3516682	0	+	0	0	127	128	0.0
CP008925.1	h6.sal.bam	GAAC	3516683	3516683	3516691	+	1	7	128	128	0.5
CP008925.1	h6.sal.bam	other	3516684	3516684	0	+	2	2	125	123	1.0
CP008925.1	h6.sal.bam	GAAC	3516685	3516685	3516691	+	4	1	129	121	2.0
CP008925.1	h6.sal.bam	other	3516686	3516686	0	+	2	3	131	122	1.0
CP008925.1	h6.sal.bam	other	3516687	3516687	0	+	1	6	132	119	0.5
CP008925.1	h6.sal.bam	other	3516688	3516688	0	+	0	2	131	115	0.0
CP008925.1	h6.sal.bam	other	3516689	3516689	0	+	1	1	132	114	0.5
CP008925.1	h6.sal.bam	other	3516690	3516690	0	+	8	0	140	115	4.0
CP008925.1	h6.sal.bam	other	3516691	3516691	0	+	1	0	140	118	0.5
CP008925.1	h6.sal.bam	other	3516692	3516692	0	+	1	1	140	124	0.5
CP008925.1	h6.sal.bam	other	3516693	3516693	0	+	2	1	142	123	1.0
CP008925.1	h6.sal.bam	other	3516694	3516694	0	+	1	1	143	123	0.5
CP008925.1	h6.sal.bam	other	3516695	3516695	0	+	0	1	136	122	0.0
CP008925.1	h6.sal.bam	other	3516696	3516696	0	+	1	2	137	121	0.5
CP008925.1	h6.sal.bam	other	3516697	3516697	0	+	0	3	137	119	0.0
CP008925.1	h6.sal.bam	other	3516698	3516698	0	+	3	0	137	117	1.5
CP008925.1	h6.sal.bam	other	3516699	3516699	0	+	1	3	135	119	0.5
CP008925.1	h6.sal.bam	GAAC	3516700	3516700	3516691	+	2	0	136	118	1.0
CP008925.1	h6.sal.bam	other	3516701	3516701	0	+	2	1	135	118	1.0
CP008925.1	h6.sal.bam	GAAC	3516702	3516702	3516691	+	1	1	135	118	0.5
CP008925.1	h6.sal.bam	other	3516703	3516703	0	+	4	4	139	118	2.0
CP008925.1	h6.sal.bam	other	3516704	3516704	0	+	3	1	138	116	1.5
CP008925.1	h6.sal.bam	other	3516705	3516705	0	+	3	6	141	120	1.5
CP008925.1	h6.sal.bam	other	3516706	3516706	0	+	0	2	141	119	0.0
CP008925.1	h6.sal.bam	other	3516707	3516707	0	+	0	1	136	117	0.0
CP008925.1	h6.sal.bam	other	3516708	3516708	0	+	4	3	140	116	2.0
CP008925.1	h6.sal.bam	other	3516709	3516709	0	+	3	3	141	114	1.5
CP008925.1	h6.sal.bam	other	3516710	3516710	0	+	2	3	140	111	1.0
CP008925.1	h6.sal.bam	other	3516711	3516711	0	+	2	0	140	111	1.0
CP008925.1	h6.sal.bam	other	3516712	3516712	0	+	4	3	142	111	2.0
CP008925.1	h6.sal.bam	other	3516713	3516713	0	+	3	0	140	109	1.5
CP008925.1	h6.sal.bam	other	3516714	3516714	0	+	0	3	140	114	0.0
CP008925.1	h6.sal.bam	other	3516715	3516715	0	+	2	4	136	114	1.0
CP008925.1	h6.sal.bam	other	3516716	3516716	0	+	2	3	137	111	1.0
CP008925.1	h6.sal.bam	other	3516717	3516717	0	+	4	0	141	111	2.0
CP008925.1	h6.sal.bam	other	3516718	3516718	0	+	2	0	141	113	1.0
CP008925.1	h6.sal.bam	other	3516719	3516719	0	+	0	0	139	118	0.0
CP008925.1	h6.sal.bam	other	3516720	3516720	0	+	1	1	137	119	0.6666666666666666
CP008925.1	h6.sal.bam	other	3516721	3516721	0	+	1	2	133	120	0.5
CP008925.1	h6.sal.bam	other	3516722	3516722	0	+	3	2	131	119	2.0
CP008925.1	h6.sal.bam	other	3516723	3516723	0	+	1	2	132	118	0.6666666666666666
CP008925.1	h6.sal.bam	other	3516724	3516724	0	+	2	1	134	116	1.0
CP008925.1	h6.sal.bam	other	3516725	3516725	0	+	5	4	136	117	2.5
CP008925.1	h6.sal.bam	other	3516726	3516726	0	+	3	4	137	113	1.5
CP008925.1	h6.sal.bam	other	3516727	3516727	0	+	2	1	138	110	1.3333333333333333
CP008925.1	h6.sal.bam	other	3516728	3516728	0	+	2	2	137	109	1.3333333333333333
CP008925.1	h6.sal.bam	other	3516729	3516729	0	+	0	2	136	108	0.0
CP008925.1	h6.sal.bam	other	3516730	3516730	0	+	3	0	135	106	3.0
CP008925.1	h6.sal.bam	other	3516731	3516731	0	+	3	0	137	107	3.0
CP008925.1	h6.sal.bam	other	3516732	3516732	0	+	3	1	140	109	2.0
CP008925.1	h6.sal.bam	other	3516733	3516733	0	+	1	1	140	112	0.6666666666666666
CP008925.1	h6.sal.bam	other	3516734	3516734	0	+	2	0	139	111	1.3333333333333333
CP008925.1	h6.sal.bam	other	3516735	3516735	0	+	0	2	139	112	0.0
CP008925.1	h6.sal.bam	other	3516736	3516736	0	+	2	0	136	110	2.0
CP008925.1	h6.sal.bam	other	3516737	3516737	0	+	1	1	136	112	0.6666666666666666
CP008925.1	h6.sal.bam	other	3516738	3516738	0	+	6	3	141	124	4.0
CP008925.1	h6.sal.bam	other	3516739	3516739	0	+	1	1	139	121	0.6666666666666666
CP008925.1	h6.sal.bam	other	3516740	3516740	0	+	1	2	138	120	0.6666666666666666
CP008925.1	h6.sal.bam	other	3516741	3516741	0	+	2	3	140	119	1.0
CP008925.1	h6.sal.bam	other	3516742	3516742	0	+	4	0	142	116	2.0
CP008925.1	h6.sal.bam	other	3516743	3516743	0	+	1	2	143	116	0.5
CP008925.1	h6.sal.bam	other	3516744	3516744	0	+	2	0	139	119	1.0
CP008925.1	h6.sal.bam	other	3516745	3516745	0	+	1	4	140	120	0.5
CP008925.1	h6.sal.bam	other	3516746	3516746	0	+	1	4	135	116	0.5
CP008925.1	h6.sal.bam	other	3516747	3516747	0	+	0	2	135	114	0.0
CP008925.1	h6.sal.bam	other	3516748	3516748	0	+	2	0	137	115	1.0
CP008925.1	h6.sal.bam	other	3516749	3516749	0	+	0	0	131	116	0.0
CP008925.1	h6.sal.bam	other	3516750	3516750	0	+	3	0	134	117	1.5
CP008925.1	h6.sal.bam	other	3516751	3516751	0	+	0	0	134	118	0.0
CP008925.1	h6.sal.bam	other	3516752	3516752	0	+	1	1	135	118	0.5
CP008925.1	h6.sal.bam	other	3516753	3516753	0	+	2	0	135	120	1.0
CP008925.1	h6.sal.bam	other	3516754	3516754	0	+	2	8	137	121	1.3333333333333333
CP008925.1	h6.sal.bam	other	3516755	3516755	0	+	4	2	141	287	4.0
CP008925.1	h6.sal.bam	other	3516756	3516756	0	+	6	0	145	289	6.0
CP008925.1	h6.sal.bam	other	3516757	3516757	0	+	4	0	149	291	4.0
CP008925.1	h6.sal.bam	other	3516758	3516758	0	+	0	3	148	291	0.0
CP008925.1	h6.sal.bam	other	3516759	3516759	0	+	1	0	144	292	1.0
CP008925.1	h6.sal.bam	other	3516760	3516760	0	+	2	1	146	295	2.0
CP008925.1	h6.sal.bam	other	3516761	3516761	0	+	4	1	147	297	4.0
CP008925.1	h6.sal.bam	other	3516762	3516762	0	+	1	2	147	300	1.0
CP008925.1	h6.sal.bam	other	3516763	3516763	0	+	0	0	147	298	0.0
CP008925.1	h6.sal.bam	other	3516764	3516764	0	+	0	3	147	301	0.0
CP008925.1	h6.sal.bam	other	3516765	3516765	0	+	0	2	139	299	0.0
CP008925.1	h6.sal.bam	other	3516766	3516766	0	+	1	6	139	298	1.0
CP008925.1	h6.sal.bam	other	3516767	3516767	0	+	1	0	137	294	1.0
CP008925.1	h6.sal.bam	other	3516768	3516768	0	+	0	0	137	297	0.0
CP008925.1	h6.sal.bam	other	3516769	3516769	0	+	0	0	136	298	0.0
CP008925.1	h6.sal.bam	other	3516770	3516770	0	+	0	0	136	300	0.0
CP008925.1	h6.sal.bam	other	3516771	3516771	0	+	3	0	134	301	3.0
CP008925.1	h6.sal.bam	other	3516772	3516772	0	+	1	1	135	302	1.0
CP008925.1	h6.sal.bam	other	3516773	3516773	0	+	0	1	134	303	0.0
CP008925.1	h6.sal.bam	other	3516774	3516774	0	+	3	2	136	302	3.0
CP008925.1	h6.sal.bam	other	3516775	3516775	0	+	1	1	134	300	1.0
CP008925.1	h6.sal.bam	other	3516776	3516776	0	+	1	1	134	304	1.0
CP008925.1	h6.sal.bam	other	3516777	3516777	0	+	0	1	133	303	0.0
CP008925.1	h6.sal.bam	other	3516778	3516778	0	+	9	2	138	304	9.0
CP008925.1	h6.sal.bam	other	3516779	3516779	0	+	1	5	136	304	1.0
CP008925.1	h6.sal.bam	other	3516780	3516780	0	+	0	5	133	299	0.0
CP008925.1	h6.sal.bam	other	3516781	3516781	0	+	3	1	136	295	3.0
CP008925.1	h6.sal.bam	other	3516782	3516782	0	+	2	0	138	297	2.0
CP008925.1	h6.sal.bam	other	3516783	3516783	0	+	1	3	136	298	1.0
CP008925.1	h6.sal.bam	other	3516784	3516784	0	+	3	0	136	298	3.0
CP008925.1	h6.sal.bam	other	3516785	3516785	0	+	2	0	135	298	2.0
CP008925.1	h6.sal.bam	other	3516786	3516786	0	+	1	0	136	298	1.0
CP008925.1	h6.sal.bam	other	3516787	3516787	0	+	2	2	133	299	2.0
CP008925.1	h6.sal.bam	other	3516788	3516788	0	+	1	4	132	297	1.0
CP008925.1	h6.sal.bam	other	3516789	3516789	0	+	0	4	132	293	0.0
CP008925.1	h6.sal.bam	other	3516790	3516790	0	+	2	0	130	290	2.0
CP008925.1	h6.sal.bam	other	3516791	3516791	0	+	4	3	134	291	4.0
CP008925.1	h6.sal.bam	other	3516792	3516792	0	+	2	2	131	288	2.0
CP008925.1	h6.sal.bam	other	3516793	3516793	0	+	0	5	129	286	0.0
CP008925.1	h6.sal.bam	other	3516794	3516794	0	+	3	1	132	282	3.0
CP008925.1	h6.sal.bam	other	3516795	3516795	0	+	0	2	131	281	0.0
CP008925.1	h6.sal.bam	other	3516796	3516796	0	+	1	1	131	279	1.0
CP008925.1	h6.sal.bam	other	3516797	3516797	0	+	2	0	129	278	2.0
CP008925.1	h6.sal.bam	other	3516798	3516798	0	+	0	2	129	278	0.0
CP008925.1	h6.sal.bam	other	3516799	3516799	0	+	2	1	129	277	2.0
CP008925.1	h6.sal.bam	other	3516800	3516800	0	+	1	1	119	276	1.0
CP008925.1	h6.sal.bam	other	3516801	3516801	0	+	1	1	120	276	1.0
CP008925.1	h6.sal.bam	other	3516802	3516802	0	+	1	0	118	278	1.0
CP008925.1	h6.sal.bam	other	3516803	3516803	0	+	3	0	121	278	3.0
CP008925.1	h6.sal.bam	other	3516804	3516804	0	+	0	0	121	280	0.0
CP008925.1	h6.sal.bam	other	3516805	3516805	0	+	1	1	118	280	1.0
CP008925.1	h6.sal.bam	other	3516806	3516806	0	+	1	2	119	279	1.0
CP008925.1	h6.sal.bam	other	3516807	3516807	0	+	1	4	118	278	1.0
CP008925.1	h6.sal.bam	other	3516808	3516808	0	+	1	0	118	280	1.0
CP008925.1	h6.sal.bam	other	3516809	3516809	0	+	1	1	117	283	1.0
CP008925.1	h6.sal.bam	other	3516810	3516810	0	+	1	0	118	282	1.0
CP008925.1	h6.sal.bam	other	3516811	3516811	0	+	0	2	116	286	0.0
CP008925.1	h6.sal.bam	GAAC	3516812	3516812	3516820	+	0	13	115	285	0.0
CP008925.1	h6.sal.bam	other	3516813	3516813	0	+	1	0	108	276	1.0
CP008925.1	h6.sal.bam	GAAC	3516814	3516814	3516820	+	5	1	113	277	5.0
CP008925.1	h6.sal.bam	other	3516815	3516815	0	+	2	0	114	278	2.0
CP008925.1	h6.sal.bam	other	3516816	3516816	0	+	1	0	113	278	1.0
CP008925.1	h6.sal.bam	other	3516817	3516817	0	+	3	3	112	279	3.0
CP008925.1	h6.sal.bam	other	3516818	3516818	0	+	1	3	109	276	1.0
CP008925.1	h6.sal.bam	other	3516819	3516819	0	+	1	0	110	274	1.0
CP008925.1	h6.sal.bam	other	3516820	3516820	0	+	0	2	110	274	0.0
CP008925.1	h6.sal.bam	other	3516821	3516821	0	+	8	0	117	277	8.0
CP008925.1	h6.sal.bam	other	3516822	3516822	0	+	1	3	116	278	1.0
CP008925.1	h6.sal.bam	other	3516823	3516823	0	+	1	1	117	275	1.0
CP008925.1	h6.sal.bam	other	3516824	3516824	0	+	1	1	117	274	1.0
CP008925.1	h6.sal.bam	other	3516825	3516825	0	+	0	0	115	273	0.0
CP008925.1	h6.sal.bam	other	3516826	3516826	0	+	3	4	118	273	3.0
CP008925.1	h6.sal.bam	other	3516827	3516827	0	+	0	1	115	270	0.0
CP008925.1	h6.sal.bam	other	3516828	3516828	0	+	3	1	118	270	3.0
CP008925.1	h6.sal.bam	GAAC	3516829	3516829	3516820	+	1	189	116	270	1.0
CP008925.1	h6.sal.bam	other	3516830	3516830	0	+	1	0	105	85	1.0
CP008925.1	h6.sal.bam	GAAC	3516831	3516831	3516820	+	187	0	290	88	187.0
CP008925.1	h6.sal.bam	other	3516832	3516832	0	+	2	0	291	89	2.0
CP008925.1	h6.sal.bam	other	3516833	3516833	0	+	1	4	292	89	1.0
CP008925.1	h6.sal.bam	other	3516834	3516834	0	+	0	2	292	89	0.0
CP008925.1	h6.sal.bam	other	3516835	3516835	0	+	3	0	289	92	3.0
CP008925.1	h6.sal.bam	other	3516836	3516836	0	+	5	1	293	95	5.0
CP008925.1	h6.sal.bam	other	3516837	3516837	0	+	3	0	295	94	3.0
CP008925.1	h6.sal.bam	other	3516838	3516838	0	+	4	3	299	94	4.0
CP008925.1	h6.sal.bam	other	3516839	3516839	0	+	0	1	298	92	0.0
CP008925.1	h6.sal.bam	other	3516840	3516840	0	+	2	0	300	92	2.0
CP008925.1	h6.sal.bam	other	3516841	3516841	0	+	1	2	301	93	1.0
CP008925.1	h6.sal.bam	other	3516842	3516842	0	+	3	2	304	97	3.0
CP008925.1	h6.sal.bam	other	3516843	3516843	0	+	0	1	304	95	0.0
CP008925.1	h6.sal.bam	other	3516844	3516844	0	+	3	1	305	96	3.0
CP008925.1	h6.sal.bam	other	3516845	3516845	0	+	0	2	305	95	0.0
CP008925.1	h6.sal.bam	other	3516846	3516846	0	+	0	2	303	96	0.0
CP008925.1	h6.sal.bam	other	3516847	3516847	0	+	2	0	305	94	2.0
CP008925.1	h6.sal.bam	other	3516848	3516848	0	+	1	1	305	94	1.0
CP008925.1	h6.sal.bam	other	3516849	3516849	0	+	2	0	305	97	2.0
CP008925.1	h6.sal.bam	other	3516850	3516850	0	+	1	4	305	97	1.0
CP008925.1	h6.sal.bam	other	3516851	3516851	0	+	1	1	305	100	1.0
CP008925.1	h6.sal.bam	other	3516852	3516852	0	+	4	1	300	102	4.0
CP008925.1	h6.sal.bam	other	3516853	3516853	0	+	0	2	300	101	0.0
CP008925.1	h6.sal.bam	other	3516854	3516854	0	+	1	1	300	103	1.0
CP008925.1	h6.sal.bam	other	3516855	3516855	0	+	0	0	300	102	0.0
CP008925.1	h6.sal.bam	other	3516856	3516856	0	+	2	2	298	108	2.0
CP008925.1	h6.sal.bam	other	3516857	3516857	0	+	2	1	299	108	2.0
CP008925.1	h6.sal.bam	GAAC	3516858	3516858	3516866	+	0	3	293	107	0.0
CP008925.1	h6.sal.bam	other	3516859	3516859	0	+	1	0	294	109	1.0
CP008925.1	h6.sal.bam	GAAC	3516860	3516860	3516866	+	1	0	295	114	1.0
CP008925.1	h6.sal.bam	other	3516861	3516861	0	+	1	1	295	120	1.0
CP008925.1	h6.sal.bam	other	3516862	3516862	0	+	1	0	294	120	1.0
CP008925.1	h6.sal.bam	other	3516863	3516863	0	+	2	1	296	121	2.0
CP008925.1	h6.sal.bam	other	3516864	3516864	0	+	1	1	297	121	1.0
CP008925.1	h6.sal.bam	other	3516865	3516865	0	+	1	0	296	123	1.0
CP008925.1	h6.sal.bam	other	3516866	3516866	0	+	3	0	296	124	3.0
CP008925.1	h6.sal.bam	other	3516867	3516867	0	+	0	0	294	125	0.0
CP008925.1	h6.sal.bam	other	3516868	3516868	0	+	1	1	292	125	1.0
CP008925.1	h6.sal.bam	other	3516869	3516869	0	+	0	1	292	124	0.0
CP008925.1	h6.sal.bam	other	3516870	3516870	0	+	3	2	295	126	3.0
CP008925.1	h6.sal.bam	other	3516871	3516871	0	+	0	1	293	126	0.0
CP008925.1	h6.sal.bam	other	3516872	3516872	0	+	5	1	295	128	5.0
CP008925.1	h6.sal.bam	other	3516873	3516873	0	+	1	2	296	127	1.0
CP008925.1	h6.sal.bam	other	3516874	3516874	0	+	2	1	297	127	2.0
CP008925.1	h6.sal.bam	GAAC	3516875	3516875	3516866	+	4	5	300	130	4.0
CP008925.1	h6.sal.bam	other	3516876	3516876	0	+	1	0	300	127	1.0
CP008925.1	h6.sal.bam	GAAC	3516877	3516877	3516866	+	5	1	304	129	5.0
CP008925.1	h6.sal.bam	other	3516878	3516878	0	+	2	1	304	133	2.0
CP008925.1	h6.sal.bam	other	3516879	3516879	0	+	1	0	305	132	1.0
CP008925.1	h6.sal.bam	other	3516880	3516880	0	+	1	0	304	133	1.0
CP008925.1	h6.sal.bam	other	3516881	3516881	0	+	3	2	307	133	3.0
CP008925.1	h6.sal.bam	other	3516882	3516882	0	+	1	1	307	134	1.0
CP008925.1	h6.sal.bam	other	3516883	3516883	0	+	0	3	306	136	0.0
CP008925.1	h6.sal.bam	other	3516884	3516884	0	+	4	2	308	137	4.0
CP008925.1	h6.sal.bam	other	3516885	3516885	0	+	1	1	308	136	1.0
CP008925.1	h6.sal.bam	other	3516886	3516886	0	+	0	4	308	135	0.0
CP008925.1	h6.sal.bam	other	3516887	3516887	0	+	2	0	310	135	2.0
CP008925.1	h6.sal.bam	other	3516888	3516888	0	+	0	2	308	136	0.0
CP008925.1	h6.sal.bam	other	3516889	3516889	0	+	1	2	304	136	1.0
CP008925.1	h6.sal.bam	other	3516890	3516890	0	+	1	1	303	134	1.0
CP008925.1	h6.sal.bam	other	3516891	3516891	0	+	0	1	301	133	0.0
CP008925.1	h6.sal.bam	other	3516892	3516892	0	+	3	2	301	135	3.0
CP008925.1	h6.sal.bam	other	3516893	3516893	0	+	2	0	301	133	2.0
CP008925.1	h6.sal.bam	other	3516894	3516894	0	+	4	3	305	134	4.0
CP008925.1	h6.sal.bam	other	3516895	3516895	0	+	0	4	305	133	0.0
CP008925.1	h6.sal.bam	other	3516896	3516896	0	+	5	1	302	132	5.0
CP008925.1	h6.sal.bam	other	3516897	3516897	0	+	2	0	304	131	2.0
CP008925.1	h6.sal.bam	other	3516898	3516898	0	+	1	0	302	132	1.0
CP008925.1	h6.sal.bam	other	3516899	3516899	0	+	2	1	304	134	2.0
CP008925.1	h6.sal.bam	other	3516900	3516900	0	+	1	0	302	136	1.0
CP008925.1	h6.sal.bam	other	3516901	3516901	0	+	0	4	302	137	0.0
CP008925.1	h6.sal.bam	GAAC	3516902	3516902	3516910	+	1	1	295	133	1.0
CP008925.1	h6.sal.bam	other	3516903	3516903	0	+	4	2	298	133	2.6666666666666665
CP008925.1	h6.sal.bam	GAAC	3516904	3516904	3516910	+	1	3	298	131	0.5
CP008925.1	h6.sal.bam	other	3516905	3516905	0	+	3	0	298	131	1.5
CP008925.1	h6.sal.bam	other	3516906	3516906	0	+	2	2	123	131	1.0
CP008925.1	h6.sal.bam	other	3516907	3516907	0	+	2	3	124	129	1.0
CP008925.1	h6.sal.bam	other	3516908	3516908	0	+	0	4	123	129	0.0
CP008925.1	h6.sal.bam	other	3516909	3516909	0	+	2	1	125	134	1.0
CP008925.1	h6.sal.bam	other	3516910	3516910	0	+	1	2	122	134	0.5
CP008925.1	h6.sal.bam	other	3516911	3516911	0	+	2	0	117	134	1.0
CP008925.1	h6.sal.bam	other	3516912	3516912	0	+	0	0	113	137	0.0
CP008925.1	h6.sal.bam	other	3516913	3516913	0	+	0	2	113	142	0.0
CP008925.1	h6.sal.bam	other	3516914	3516914	0	+	2	1	109	141	1.0
CP008925.1	h6.sal.bam	other	3516915	3516915	0	+	0	2	109	142	0.0
CP008925.1	h6.sal.bam	other	3516916	3516916	0	+	2	5	111	142	1.0
CP008925.1	h6.sal.bam	other	3516917	3516917	0	+	1	0	112	138	0.5
CP008925.1	h6.sal.bam	other	3516918	3516918	0	+	0	3	112	138	0.0
CP008925.1	h6.sal.bam	GAAC	3516919	3516919	3516910	+	4	0	113	137	2.0
CP008925.1	h6.sal.bam	other	3516920	3516920	0	+	3	3	116	142	1.5
CP008925.1	h6.sal.bam	GAAC	3516921	3516921	3516910	+	1	3	117	140	0.5
CP008925.1	h6.sal.bam	other	3516922	3516922	0	+	4	1	119	137	2.0
CP008925.1	h6.sal.bam	other	3516923	3516923	0	+	0	1	116	138	0.0
CP008925.1	h6.sal.bam	other	3516924	3516924	0	+	2	0	114	143	1.0
CP008925.1	h6.sal.bam	other	3516925	3516925	0	+	1	3	115	144	0.5
CP008925.1	h6.sal.bam	other	3516926	3516926	0	+	3	3	118	141	1.5
CP008925.1	h6.sal.bam	other	3516927	3516927	0	+	1	3	115	140	0.5
CP008925.1	h6.sal.bam	other	3516928	3516928	0	+	2	2	116	138	1.0
CP008925.1	h6.sal.bam	other	3516929	3516929	0	+	0	3	116	136	0.0
CP008925.1	h6.sal.bam	other	3516930	3516930	0	+	3	1	117	134	1.5
CP008925.1	h6.sal.bam	other	3516931	3516931	0	+	4	2	121	142	2.0
CP008925.1	h6.sal.bam	other	3516932	3516932	0	+	2	1	120	141	1.0
CP008925.1	h6.sal.bam	other	3516933	3516933	0	+	4	1	121	141	2.0
CP008925.1	h6.sal.bam	other	3516934	3516934	0	+	1	5	122	145	0.5
CP008925.1	h6.sal.bam	other	3516935	3516935	0	+	2	4	124	142	1.0
CP008925.1	h6.sal.bam	other	3516936	3516936	0	+	0	1	121	140	0.0
CP008925.1	h6.sal.bam	other	3516937	3516937	0	+	0	1	121	142	0.0
CP008925.1	h6.sal.bam	other	3516938	3516938	0	+	1	1	122	143	0.5
CP008925.1	h6.sal.bam	other	3516939	3516939	0	+	3	3	124	144	1.5
CP008925.1	h6.sal.bam	other	3516940	3516940	0	+	6	1	129	143	3.0
CP008925.1	h6.sal.bam	other	3516941	3516941	0	+	7	1	133	146	3.5
CP008925.1	h6.sal.bam	other	3516942	3516942	0	+	0	0	133	147	0.0
CP008925.1	h6.sal.bam	other	3516943	3516943	0	+	4	0	136	147	2.0
CP008925.1	h6.sal.bam	other	3516944	3516944	0	+	2	3	138	147	1.0
CP008925.1	h6.sal.bam	other	3516945	3516945	0	+	1	2	136	144	0.5
CP008925.1	h6.sal.bam	other	3516946	3516946	0	+	2	3	138	144	1.0
CP008925.1	h6.sal.bam	other	3516947	3516947	0	+	3	0	136	147	1.5
```
