## Supplementary tables for "Modification-Dependent Restriction Endonuclease-based sequencing method (EcoWI-seq) maps the genome-wide landscape of phosphorothioate modification at base resolution": Supplementary Table S1-SenC87.modification (part 223 of 292)

```
CP008925.1	h6.sal.bam	other	3516948	3516948	0	+	4	2	139	150	2.0
CP008925.1	h6.sal.bam	other	3516949	3516949	0	+	5	4	142	155	2.5
CP008925.1	h6.sal.bam	other	3516950	3516950	0	+	2	2	141	153	1.0
CP008925.1	h6.sal.bam	other	3516951	3516951	0	+	1	2	142	151	0.5
CP008925.1	h6.sal.bam	other	3516952	3516952	0	+	5	5	142	153	2.5
CP008925.1	h6.sal.bam	other	3516953	3516953	0	+	3	0	143	149	1.5
CP008925.1	h6.sal.bam	other	3516954	3516954	0	+	2	1	143	151	1.0
CP008925.1	h6.sal.bam	other	3516955	3516955	0	+	1	1	143	151	0.5
CP008925.1	h6.sal.bam	other	3516956	3516956	0	+	4	3	144	152	2.0
CP008925.1	h6.sal.bam	other	3516957	3516957	0	+	3	3	147	151	1.5
CP008925.1	h6.sal.bam	other	3516958	3516958	0	+	1	5	148	152	0.5
CP008925.1	h6.sal.bam	GAAC	3516959	3516959	3516967	+	1	1	144	148	0.5
CP008925.1	h6.sal.bam	other	3516960	3516960	0	+	4	0	148	147	2.0
CP008925.1	h6.sal.bam	GAAC	3516961	3516961	3516967	+	5	2	153	147	2.5
CP008925.1	h6.sal.bam	other	3516962	3516962	0	+	0	1	151	153	0.0
CP008925.1	h6.sal.bam	other	3516963	3516963	0	+	1	2	152	152	0.5
CP008925.1	h6.sal.bam	other	3516964	3516964	0	+	1	0	151	152	0.5
CP008925.1	h6.sal.bam	other	3516965	3516965	0	+	1	1	150	152	0.5
CP008925.1	h6.sal.bam	other	3516966	3516966	0	+	0	2	149	154	0.0
CP008925.1	h6.sal.bam	other	3516967	3516967	0	+	0	0	145	154	0.0
CP008925.1	h6.sal.bam	other	3516968	3516968	0	+	1	1	142	156	0.5
CP008925.1	h6.sal.bam	other	3516969	3516969	0	+	2	2	144	157	1.0
CP008925.1	h6.sal.bam	other	3516970	3516970	0	+	3	3	147	156	1.5
CP008925.1	h6.sal.bam	other	3516971	3516971	0	+	2	0	143	158	1.0
CP008925.1	h6.sal.bam	other	3516972	3516972	0	+	1	1	144	159	0.5
CP008925.1	h6.sal.bam	other	3516973	3516973	0	+	2	2	143	160	1.0
CP008925.1	h6.sal.bam	other	3516974	3516974	0	+	0	3	143	158	0.0
CP008925.1	h6.sal.bam	other	3516975	3516975	0	+	2	1	144	158	1.0
CP008925.1	h6.sal.bam	GAAC	3516976	3516976	3516967	+	1	0	145	158	0.5
CP008925.1	h6.sal.bam	other	3516977	3516977	0	+	1	1	145	162	0.5
CP008925.1	h6.sal.bam	GAAC	3516978	3516978	3516967	+	2	3	142	163	1.0
CP008925.1	h6.sal.bam	other	3516979	3516979	0	+	3	1	144	161	1.5
CP008925.1	h6.sal.bam	other	3516980	3516980	0	+	2	0	141	160	1.0
CP008925.1	h6.sal.bam	other	3516981	3516981	0	+	1	3	142	160	0.5
CP008925.1	h6.sal.bam	other	3516982	3516982	0	+	4	5	146	158	2.0
CP008925.1	h6.sal.bam	other	3516983	3516983	0	+	3	3	149	154	1.5
CP008925.1	h6.sal.bam	other	3516984	3516984	0	+	3	1	150	151	1.5
CP008925.1	h6.sal.bam	other	3516985	3516985	0	+	1	2	149	150	0.5
CP008925.1	h6.sal.bam	other	3516986	3516986	0	+	4	4	152	152	2.0
CP008925.1	h6.sal.bam	other	3516987	3516987	0	+	2	4	154	148	1.0
CP008925.1	h6.sal.bam	other	3516988	3516988	0	+	1	1	155	144	0.5
CP008925.1	h6.sal.bam	other	3516989	3516989	0	+	4	3	157	149	2.0
CP008925.1	h6.sal.bam	other	3516990	3516990	0	+	0	2	156	152	0.0
CP008925.1	h6.sal.bam	other	3516991	3516991	0	+	1	1	155	154	0.5
CP008925.1	h6.sal.bam	other	3516992	3516992	0	+	4	2	155	157	2.0
CP008925.1	h6.sal.bam	other	3516993	3516993	0	+	0	0	155	159	0.0
CP008925.1	h6.sal.bam	other	3516994	3516994	0	+	1	5	156	161	0.5
CP008925.1	h6.sal.bam	other	3516995	3516995	0	+	1	1	155	157	0.5
CP008925.1	h6.sal.bam	other	3516996	3516996	0	+	0	1	154	156	0.0
CP008925.1	h6.sal.bam	other	3516997	3516997	0	+	3	1	153	157	1.5
CP008925.1	h6.sal.bam	other	3516998	3516998	0	+	2	6	155	159	1.0
CP008925.1	h6.sal.bam	other	3516999	3516999	0	+	0	2	153	153	0.0
CP008925.1	h6.sal.bam	other	3517000	3517000	0	+	1	2	153	151	0.5
CP008925.1	h6.sal.bam	other	3517001	3517001	0	+	1	0	151	150	0.5
CP008925.1	h6.sal.bam	other	3517002	3517002	0	+	1	1	151	151	0.5
CP008925.1	h6.sal.bam	other	3517003	3517003	0	+	3	2	152	151	1.5
CP008925.1	h6.sal.bam	other	3517004	3517004	0	+	0	0	152	151	0.0
CP008925.1	h6.sal.bam	other	3517005	3517005	0	+	3	8	152	151	1.5
CP008925.1	h6.sal.bam	other	3517006	3517006	0	+	0	1	147	148	0.0
CP008925.1	h6.sal.bam	GTTC	3517007	3517007	3517015	+	1	1	147	150	0.5
CP008925.1	h6.sal.bam	other	3517008	3517008	0	+	3	4	146	149	1.5
CP008925.1	h6.sal.bam	GTTC	3517009	3517009	3517015	+	0	2	144	145	0.0
CP008925.1	h6.sal.bam	other	3517010	3517010	0	+	3	3	146	154	1.5
CP008925.1	h6.sal.bam	other	3517011	3517011	0	+	3	2	149	156	1.5
CP008925.1	h6.sal.bam	other	3517012	3517012	0	+	6	3	155	155	3.0
CP008925.1	h6.sal.bam	other	3517013	3517013	0	+	1	2	154	153	0.5
CP008925.1	h6.sal.bam	other	3517014	3517014	0	+	3	2	155	153	1.5
CP008925.1	h6.sal.bam	other	3517015	3517015	0	+	3	4	152	156	1.5
CP008925.1	h6.sal.bam	other	3517016	3517016	0	+	3	0	148	152	1.5
CP008925.1	h6.sal.bam	other	3517017	3517017	0	+	2	0	150	153	1.0
CP008925.1	h6.sal.bam	other	3517018	3517018	0	+	1	0	147	155	0.5
CP008925.1	h6.sal.bam	other	3517019	3517019	0	+	2	0	146	156	1.0
CP008925.1	h6.sal.bam	other	3517020	3517020	0	+	3	2	147	158	1.5
CP008925.1	h6.sal.bam	GTTC	3517021	3517021	3517029	+	2	9	149	156	1.0
CP008925.1	h6.sal.bam	other	3517022	3517022	0	+	0	1	142	155	0.0
CP008925.1	h6.sal.bam	GTTC	3517023	3517023	3517029	+	5	7	147	154	2.5
CP008925.1	h6.sal.bam	GTTC	3517024	3517024	3517015	+	1	1	143	147	0.5
CP008925.1	h6.sal.bam	other	3517025	3517025	0	+	0	2	141	153	0.0
CP008925.1	h6.sal.bam	GTTC	3517026	3517026	3517015	+	5	2	140	152	2.5
CP008925.1	h6.sal.bam	other	3517027	3517027	0	+	0	1	140	150	0.0
CP008925.1	h6.sal.bam	other	3517028	3517028	0	+	4	2	141	151	2.0
CP008925.1	h6.sal.bam	other	3517029	3517029	0	+	2	1	141	150	1.0
CP008925.1	h6.sal.bam	other	3517030	3517030	0	+	2	4	142	149	1.0
CP008925.1	h6.sal.bam	other	3517031	3517031	0	+	3	2	141	146	1.5
CP008925.1	h6.sal.bam	other	3517032	3517032	0	+	1	4	139	148	0.5
CP008925.1	h6.sal.bam	other	3517033	3517033	0	+	1	1	138	145	0.5
CP008925.1	h6.sal.bam	other	3517034	3517034	0	+	0	5	138	144	0.0
CP008925.1	h6.sal.bam	other	3517035	3517035	0	+	1	3	135	142	0.5
CP008925.1	h6.sal.bam	other	3517036	3517036	0	+	1	0	131	145	0.5
CP008925.1	h6.sal.bam	other	3517037	3517037	0	+	1	0	131	150	0.5
CP008925.1	h6.sal.bam	GTTC	3517038	3517038	3517029	+	2	2	133	150	1.0
CP008925.1	h6.sal.bam	other	3517039	3517039	0	+	1	1	132	150	0.5
CP008925.1	h6.sal.bam	GTTC	3517040	3517040	3517029	+	4	2	136	149	2.0
CP008925.1	h6.sal.bam	other	3517041	3517041	0	+	2	2	138	147	1.0
CP008925.1	h6.sal.bam	other	3517042	3517042	0	+	2	2	140	145	1.0
CP008925.1	h6.sal.bam	other	3517043	3517043	0	+	1	2	140	149	0.5
CP008925.1	h6.sal.bam	other	3517044	3517044	0	+	2	1	140	148	1.0
CP008925.1	h6.sal.bam	other	3517045	3517045	0	+	2	5	137	152	1.0
CP008925.1	h6.sal.bam	other	3517046	3517046	0	+	2	1	139	148	1.0
CP008925.1	h6.sal.bam	other	3517047	3517047	0	+	2	1	140	149	1.0
CP008925.1	h6.sal.bam	other	3517048	3517048	0	+	2	2	138	151	1.0
CP008925.1	h6.sal.bam	other	3517049	3517049	0	+	4	1	142	151	2.0
CP008925.1	h6.sal.bam	other	3517050	3517050	0	+	0	1	142	150	0.0
CP008925.1	h6.sal.bam	other	3517051	3517051	0	+	3	5	144	151	1.5
CP008925.1	h6.sal.bam	other	3517052	3517052	0	+	0	2	143	147	0.0
CP008925.1	h6.sal.bam	other	3517053	3517053	0	+	1	1	142	147	0.5
CP008925.1	h6.sal.bam	GTTC	3517054	3517054	3517062	+	2	1	141	147	1.0
CP008925.1	h6.sal.bam	other	3517055	3517055	0	+	5	0	139	153	2.5
CP008925.1	h6.sal.bam	GTTC	3517056	3517056	3517062	+	2	0	141	161	1.0
CP008925.1	h6.sal.bam	other	3517057	3517057	0	+	4	1	145	161	2.0
CP008925.1	h6.sal.bam	other	3517058	3517058	0	+	1	1	139	165	0.5
CP008925.1	h6.sal.bam	other	3517059	3517059	0	+	3	1	141	165	1.5
CP008925.1	h6.sal.bam	other	3517060	3517060	0	+	1	2	141	164	0.5
CP008925.1	h6.sal.bam	other	3517061	3517061	0	+	2	1	140	165	1.0
CP008925.1	h6.sal.bam	other	3517062	3517062	0	+	3	3	140	166	1.5
CP008925.1	h6.sal.bam	other	3517063	3517063	0	+	0	1	139	163	0.0
CP008925.1	h6.sal.bam	other	3517064	3517064	0	+	1	6	136	163	0.5
CP008925.1	h6.sal.bam	other	3517065	3517065	0	+	4	5	139	162	2.0
CP008925.1	h6.sal.bam	other	3517066	3517066	0	+	2	4	141	159	1.0
CP008925.1	h6.sal.bam	other	3517067	3517067	0	+	0	3	137	160	0.0
CP008925.1	h6.sal.bam	other	3517068	3517068	0	+	2	2	139	159	1.0
CP008925.1	h6.sal.bam	other	3517069	3517069	0	+	2	1	141	158	1.0
CP008925.1	h6.sal.bam	other	3517070	3517070	0	+	2	2	142	162	1.0
CP008925.1	h6.sal.bam	GTTC	3517071	3517071	3517062	+	0	2	139	162	0.0
CP008925.1	h6.sal.bam	other	3517072	3517072	0	+	1	2	139	162	0.5
CP008925.1	h6.sal.bam	GTTC	3517073	3517073	3517062	+	0	0	139	164	0.0
CP008925.1	h6.sal.bam	other	3517074	3517074	0	+	1	0	140	164	0.5
CP008925.1	h6.sal.bam	other	3517075	3517075	0	+	1	1	140	167	0.5
CP008925.1	h6.sal.bam	other	3517076	3517076	0	+	1	1	138	167	0.5
CP008925.1	h6.sal.bam	other	3517077	3517077	0	+	0	1	138	167	0.0
CP008925.1	h6.sal.bam	other	3517078	3517078	0	+	3	2	139	167	1.5
CP008925.1	h6.sal.bam	other	3517079	3517079	0	+	1	0	137	168	0.5
CP008925.1	h6.sal.bam	other	3517080	3517080	0	+	2	6	136	169	1.0
CP008925.1	h6.sal.bam	other	3517081	3517081	0	+	2	3	137	166	1.0
CP008925.1	h6.sal.bam	other	3517082	3517082	0	+	0	2	137	169	0.0
CP008925.1	h6.sal.bam	other	3517083	3517083	0	+	6	4	140	170	3.0
CP008925.1	h6.sal.bam	other	3517084	3517084	0	+	8	3	148	171	4.0
CP008925.1	h6.sal.bam	other	3517085	3517085	0	+	2	5	147	169	1.0
CP008925.1	h6.sal.bam	other	3517086	3517086	0	+	7	1	145	165	3.5
CP008925.1	h6.sal.bam	other	3517087	3517087	0	+	4	1	149	164	2.0
CP008925.1	h6.sal.bam	other	3517088	3517088	0	+	2	2	151	163	1.0
CP008925.1	h6.sal.bam	other	3517089	3517089	0	+	1	5	144	161	0.5
CP008925.1	h6.sal.bam	other	3517090	3517090	0	+	1	2	145	157	0.5
CP008925.1	h6.sal.bam	other	3517091	3517091	0	+	4	0	149	155	2.0
CP008925.1	h6.sal.bam	other	3517092	3517092	0	+	1	2	148	155	0.5
CP008925.1	h6.sal.bam	other	3517093	3517093	0	+	2	1	149	160	1.0
CP008925.1	h6.sal.bam	other	3517094	3517094	0	+	1	2	145	160	0.5
CP008925.1	h6.sal.bam	other	3517095	3517095	0	+	3	5	148	160	1.5
CP008925.1	h6.sal.bam	other	3517096	3517096	0	+	3	3	148	157	1.5
CP008925.1	h6.sal.bam	other	3517097	3517097	0	+	2	1	150	157	1.3333333333333333
CP008925.1	h6.sal.bam	other	3517098	3517098	0	+	0	0	146	156	0.0
CP008925.1	h6.sal.bam	other	3517099	3517099	0	+	1	6	146	158	1.0
CP008925.1	h6.sal.bam	other	3517100	3517100	0	+	3	1	147	156	2.0
CP008925.1	h6.sal.bam	other	3517101	3517101	0	+	3	0	146	157	2.0
CP008925.1	h6.sal.bam	other	3517102	3517102	0	+	0	2	146	159	0.0
CP008925.1	h6.sal.bam	other	3517103	3517103	0	+	6	0	148	160	3.0
CP008925.1	h6.sal.bam	other	3517104	3517104	0	+	0	1	146	160	0.0
CP008925.1	h6.sal.bam	other	3517105	3517105	0	+	4	4	149	159	2.6666666666666665
CP008925.1	h6.sal.bam	other	3517106	3517106	0	+	1	1	147	162	0.6666666666666666
CP008925.1	h6.sal.bam	other	3517107	3517107	0	+	2	0	148	162	2.0
CP008925.1	h6.sal.bam	other	3517108	3517108	0	+	4	0	150	165	4.0
CP008925.1	h6.sal.bam	other	3517109	3517109	0	+	1	3	151	165	1.0
CP008925.1	h6.sal.bam	other	3517110	3517110	0	+	4	6	154	166	4.0
CP008925.1	h6.sal.bam	other	3517111	3517111	0	+	0	4	153	160	0.0
CP008925.1	h6.sal.bam	other	3517112	3517112	0	+	1	2	153	160	1.0
CP008925.1	h6.sal.bam	other	3517113	3517113	0	+	1	2	153	162	1.0
CP008925.1	h6.sal.bam	other	3517114	3517114	0	+	1	3	153	164	1.0
CP008925.1	h6.sal.bam	other	3517115	3517115	0	+	2	1	151	162	2.0
CP008925.1	h6.sal.bam	other	3517116	3517116	0	+	1	0	150	161	1.0
CP008925.1	h6.sal.bam	other	3517117	3517117	0	+	4	1	151	165	4.0
CP008925.1	h6.sal.bam	other	3517118	3517118	0	+	1	1	150	166	1.0
CP008925.1	h6.sal.bam	other	3517119	3517119	0	+	2	4	152	165	2.0
CP008925.1	h6.sal.bam	other	3517120	3517120	0	+	6	1	156	163	6.0
CP008925.1	h6.sal.bam	other	3517121	3517121	0	+	0	3	154	162	0.0
CP008925.1	h6.sal.bam	other	3517122	3517122	0	+	4	4	156	159	4.0
CP008925.1	h6.sal.bam	other	3517123	3517123	0	+	3	1	157	155	3.0
CP008925.1	h6.sal.bam	other	3517124	3517124	0	+	1	2	154	156	1.0
CP008925.1	h6.sal.bam	other	3517125	3517125	0	+	1	1	155	160	1.0
CP008925.1	h6.sal.bam	other	3517126	3517126	0	+	1	3	153	164	1.0
CP008925.1	h6.sal.bam	other	3517127	3517127	0	+	0	0	152	165	0.0
CP008925.1	h6.sal.bam	other	3517128	3517128	0	+	1	1	152	169	1.0
CP008925.1	h6.sal.bam	other	3517129	3517129	0	+	2	10	154	168	2.0
CP008925.1	h6.sal.bam	other	3517130	3517130	0	+	1	6	149	158	1.0
CP008925.1	h6.sal.bam	other	3517131	3517131	0	+	1	0	149	158	1.0
CP008925.1	h6.sal.bam	other	3517132	3517132	0	+	0	5	145	161	0.0
CP008925.1	h6.sal.bam	other	3517133	3517133	0	+	3	0	147	157	3.0
CP008925.1	h6.sal.bam	other	3517134	3517134	0	+	3	3	146	159	3.0
CP008925.1	h6.sal.bam	other	3517135	3517135	0	+	2	1	147	157	2.0
CP008925.1	h6.sal.bam	other	3517136	3517136	0	+	4	1	146	157	4.0
CP008925.1	h6.sal.bam	other	3517137	3517137	0	+	3	1	149	156	3.0
CP008925.1	h6.sal.bam	other	3517138	3517138	0	+	4	1	152	157	4.0
CP008925.1	h6.sal.bam	other	3517139	3517139	0	+	1	4	149	156	1.0
CP008925.1	h6.sal.bam	other	3517140	3517140	0	+	0	3	149	152	0.0
CP008925.1	h6.sal.bam	other	3517141	3517141	0	+	1	4	148	152	1.0
CP008925.1	h6.sal.bam	other	3517142	3517142	0	+	1	2	145	150	1.0
CP008925.1	h6.sal.bam	other	3517143	3517143	0	+	0	1	145	153	0.0
CP008925.1	h6.sal.bam	other	3517144	3517144	0	+	1	5	146	153	1.0
CP008925.1	h6.sal.bam	other	3517145	3517145	0	+	1	2	145	150	1.0
CP008925.1	h6.sal.bam	other	3517146	3517146	0	+	3	1	148	148	3.0
CP008925.1	h6.sal.bam	other	3517147	3517147	0	+	1	4	149	147	1.0
CP008925.1	h6.sal.bam	other	3517148	3517148	0	+	3	2	152	149	3.0
CP008925.1	h6.sal.bam	other	3517149	3517149	0	+	0	0	151	150	0.0
CP008925.1	h6.sal.bam	other	3517150	3517150	0	+	7	1	157	152	7.0
CP008925.1	h6.sal.bam	other	3517151	3517151	0	+	3	2	159	151	3.0
CP008925.1	h6.sal.bam	other	3517152	3517152	0	+	1	0	160	154	1.0
CP008925.1	h6.sal.bam	other	3517153	3517153	0	+	2	3	158	158	2.0
CP008925.1	h6.sal.bam	other	3517154	3517154	0	+	1	1	157	159	1.0
CP008925.1	h6.sal.bam	other	3517155	3517155	0	+	2	6	156	162	2.0
CP008925.1	h6.sal.bam	other	3517156	3517156	0	+	3	4	158	156	3.0
CP008925.1	h6.sal.bam	other	3517157	3517157	0	+	1	3	159	154	1.0
CP008925.1	h6.sal.bam	other	3517158	3517158	0	+	1	5	153	152	1.0
CP008925.1	h6.sal.bam	other	3517159	3517159	0	+	1	1	147	147	1.0
CP008925.1	h6.sal.bam	other	3517160	3517160	0	+	0	1	145	146	0.0
CP008925.1	h6.sal.bam	other	3517161	3517161	0	+	3	0	141	146	3.0
CP008925.1	h6.sal.bam	other	3517162	3517162	0	+	1	0	138	149	1.0
CP008925.1	h6.sal.bam	other	3517163	3517163	0	+	8	0	142	149	8.0
CP008925.1	h6.sal.bam	other	3517164	3517164	0	+	1	1	143	149	1.0
CP008925.1	h6.sal.bam	other	3517165	3517165	0	+	5	2	147	148	5.0
CP008925.1	h6.sal.bam	other	3517166	3517166	0	+	1	3	145	146	1.0
CP008925.1	h6.sal.bam	other	3517167	3517167	0	+	1	2	146	153	1.0
CP008925.1	h6.sal.bam	other	3517168	3517168	0	+	6	2	148	152	6.0
CP008925.1	h6.sal.bam	other	3517169	3517169	0	+	0	0	148	150	0.0
CP008925.1	h6.sal.bam	other	3517170	3517170	0	+	0	2	146	158	0.0
CP008925.1	h6.sal.bam	other	3517171	3517171	0	+	2	3	145	157	2.0
CP008925.1	h6.sal.bam	other	3517172	3517172	0	+	3	0	145	154	3.0
CP008925.1	h6.sal.bam	other	3517173	3517173	0	+	1	2	146	160	1.0
CP008925.1	h6.sal.bam	other	3517174	3517174	0	+	2	4	148	160	2.0
CP008925.1	h6.sal.bam	other	3517175	3517175	0	+	0	2	145	156	0.0
CP008925.1	h6.sal.bam	other	3517176	3517176	0	+	1	2	143	155	1.0
CP008925.1	h6.sal.bam	other	3517177	3517177	0	+	1	4	144	153	1.0
CP008925.1	h6.sal.bam	other	3517178	3517178	0	+	1	1	139	151	1.0
CP008925.1	h6.sal.bam	other	3517179	3517179	0	+	1	2	140	150	1.0
CP008925.1	h6.sal.bam	other	3517180	3517180	0	+	4	3	140	150	4.0
CP008925.1	h6.sal.bam	other	3517181	3517181	0	+	4	1	138	148	2.6666666666666665
CP008925.1	h6.sal.bam	other	3517182	3517182	0	+	5	3	143	147	2.5
CP008925.1	h6.sal.bam	other	3517183	3517183	0	+	1	2	142	146	0.6666666666666666
CP008925.1	h6.sal.bam	other	3517184	3517184	0	+	2	2	143	146	1.3333333333333333
CP008925.1	h6.sal.bam	other	3517185	3517185	0	+	0	3	140	144	0.0
CP008925.1	h6.sal.bam	other	3517186	3517186	0	+	3	1	142	143	3.0
CP008925.1	h6.sal.bam	other	3517187	3517187	0	+	3	5	144	146	3.0
CP008925.1	h6.sal.bam	other	3517188	3517188	0	+	0	4	144	141	0.0
CP008925.1	h6.sal.bam	other	3517189	3517189	0	+	3	1	145	142	3.0
CP008925.1	h6.sal.bam	other	3517190	3517190	0	+	2	3	146	143	2.0
CP008925.1	h6.sal.bam	other	3517191	3517191	0	+	5	2	149	140	3.3333333333333335
CP008925.1	h6.sal.bam	other	3517192	3517192	0	+	1	2	147	140	0.6666666666666666
CP008925.1	h6.sal.bam	other	3517193	3517193	0	+	3	0	141	142	2.0
CP008925.1	h6.sal.bam	other	3517194	3517194	0	+	0	2	141	143	0.0
CP008925.1	h6.sal.bam	other	3517195	3517195	0	+	2	1	143	143	1.0
CP008925.1	h6.sal.bam	other	3517196	3517196	0	+	4	1	147	143	2.0
CP008925.1	h6.sal.bam	other	3517197	3517197	0	+	6	0	149	142	3.0
CP008925.1	h6.sal.bam	other	3517198	3517198	0	+	0	6	146	142	0.0
CP008925.1	h6.sal.bam	other	3517199	3517199	0	+	1	4	147	139	0.5
CP008925.1	h6.sal.bam	other	3517200	3517200	0	+	1	1	147	138	0.5
CP008925.1	h6.sal.bam	other	3517201	3517201	0	+	1	4	147	138	0.5
CP008925.1	h6.sal.bam	GTTC	3517202	3517202	3517210	+	5	4	152	134	2.5
CP008925.1	h6.sal.bam	other	3517203	3517203	0	+	0	1	151	130	0.0
CP008925.1	h6.sal.bam	GTTC	3517204	3517204	3517210	+	2	2	151	130	1.0
CP008925.1	h6.sal.bam	other	3517205	3517205	0	+	2	1	152	131	1.0
CP008925.1	h6.sal.bam	other	3517206	3517206	0	+	2	4	153	135	1.3333333333333333
CP008925.1	h6.sal.bam	other	3517207	3517207	0	+	0	1	153	132	0.0
CP008925.1	h6.sal.bam	other	3517208	3517208	0	+	3	1	153	134	1.5
CP008925.1	h6.sal.bam	other	3517209	3517209	0	+	1	2	150	133	0.5
CP008925.1	h6.sal.bam	other	3517210	3517210	0	+	8	0	157	135	4.0
CP008925.1	h6.sal.bam	other	3517211	3517211	0	+	1	1	152	135	0.5
CP008925.1	h6.sal.bam	other	3517212	3517212	0	+	2	1	153	138	1.0
CP008925.1	h6.sal.bam	other	3517213	3517213	0	+	1	0	148	140	0.5
CP008925.1	h6.sal.bam	other	3517214	3517214	0	+	3	1	151	140	1.5
CP008925.1	h6.sal.bam	other	3517215	3517215	0	+	0	2	151	139	0.0
CP008925.1	h6.sal.bam	other	3517216	3517216	0	+	0	3	150	143	0.0
CP008925.1	h6.sal.bam	other	3517217	3517217	0	+	3	4	153	145	1.5
CP008925.1	h6.sal.bam	other	3517218	3517218	0	+	3	1	156	141	1.5
CP008925.1	h6.sal.bam	GTTC	3517219	3517219	3517210	+	1	2	156	140	0.5
CP008925.1	h6.sal.bam	other	3517220	3517220	0	+	2	0	153	140	1.0
CP008925.1	h6.sal.bam	GTTC	3517221	3517221	3517210	+	0	2	149	140	0.0
CP008925.1	h6.sal.bam	other	3517222	3517222	0	+	2	4	151	138	1.0
CP008925.1	h6.sal.bam	other	3517223	3517223	0	+	2	5	153	134	1.0
CP008925.1	h6.sal.bam	other	3517224	3517224	0	+	1	0	143	131	0.5
CP008925.1	h6.sal.bam	GTTC	3517225	3517225	3517233	+	2	5	145	132	1.0
CP008925.1	h6.sal.bam	other	3517226	3517226	0	+	1	4	143	128	0.5
CP008925.1	h6.sal.bam	GTTC	3517227	3517227	3517233	+	1	4	144	125	0.5
CP008925.1	h6.sal.bam	other	3517228	3517228	0	+	2	1	146	123	1.0
CP008925.1	h6.sal.bam	other	3517229	3517229	0	+	4	3	150	122	2.0
CP008925.1	h6.sal.bam	other	3517230	3517230	0	+	1	0	148	119	0.5
CP008925.1	h6.sal.bam	other	3517231	3517231	0	+	2	2	147	119	1.0
CP008925.1	h6.sal.bam	other	3517232	3517232	0	+	2	1	148	119	1.0
CP008925.1	h6.sal.bam	other	3517233	3517233	0	+	1	0	148	119	0.5
CP008925.1	h6.sal.bam	other	3517234	3517234	0	+	3	0	150	119	1.5
CP008925.1	h6.sal.bam	other	3517235	3517235	0	+	1	1	151	119	0.5
CP008925.1	h6.sal.bam	other	3517236	3517236	0	+	1	3	148	127	0.5
CP008925.1	h6.sal.bam	other	3517237	3517237	0	+	1	4	141	125	0.5
CP008925.1	h6.sal.bam	other	3517238	3517238	0	+	2	1	143	123	1.0
CP008925.1	h6.sal.bam	other	3517239	3517239	0	+	2	1	145	122	1.0
CP008925.1	h6.sal.bam	other	3517240	3517240	0	+	4	4	145	121	2.0
CP008925.1	h6.sal.bam	other	3517241	3517241	0	+	5	1	148	118	2.5
CP008925.1	h6.sal.bam	GTTC	3517242	3517242	3517233	+	1	0	149	117	0.5
CP008925.1	h6.sal.bam	other	3517243	3517243	0	+	0	5	143	121	0.0
CP008925.1	h6.sal.bam	GTTC	3517244	3517244	3517233	+	3	4	146	121	1.5
CP008925.1	h6.sal.bam	other	3517245	3517245	0	+	1	1	142	118	0.5
CP008925.1	h6.sal.bam	other	3517246	3517246	0	+	2	4	144	118	1.0
CP008925.1	h6.sal.bam	other	3517247	3517247	0	+	0	3	144	116	0.0
CP008925.1	h6.sal.bam	other	3517248	3517248	0	+	2	1	144	113	1.0
CP008925.1	h6.sal.bam	other	3517249	3517249	0	+	1	0	144	112	0.5
CP008925.1	h6.sal.bam	other	3517250	3517250	0	+	3	0	147	118	1.5
CP008925.1	h6.sal.bam	other	3517251	3517251	0	+	2	2	148	122	1.0
CP008925.1	h6.sal.bam	other	3517252	3517252	0	+	2	0	149	122	1.0
CP008925.1	h6.sal.bam	other	3517253	3517253	0	+	4	0	151	127	2.0
CP008925.1	h6.sal.bam	other	3517254	3517254	0	+	0	2	151	130	0.0
CP008925.1	h6.sal.bam	other	3517255	3517255	0	+	1	1	148	131	0.5
CP008925.1	h6.sal.bam	other	3517256	3517256	0	+	0	1	138	130	0.0
CP008925.1	h6.sal.bam	other	3517257	3517257	0	+	1	2	139	129	0.5
CP008925.1	h6.sal.bam	other	3517258	3517258	0	+	2	2	141	132	1.0
CP008925.1	h6.sal.bam	other	3517259	3517259	0	+	3	0	142	130	1.5
CP008925.1	h6.sal.bam	other	3517260	3517260	0	+	3	1	144	130	1.5
CP008925.1	h6.sal.bam	other	3517261	3517261	0	+	2	4	143	129	1.0
CP008925.1	h6.sal.bam	other	3517262	3517262	0	+	8	2	145	126	4.0
CP008925.1	h6.sal.bam	other	3517263	3517263	0	+	1	4	146	124	0.5
CP008925.1	h6.sal.bam	other	3517264	3517264	0	+	3	2	148	124	1.5
CP008925.1	h6.sal.bam	other	3517265	3517265	0	+	3	0	146	126	1.5
CP008925.1	h6.sal.bam	other	3517266	3517266	0	+	1	2	147	128	0.5
CP008925.1	h6.sal.bam	other	3517267	3517267	0	+	3	4	149	126	1.5
CP008925.1	h6.sal.bam	other	3517268	3517268	0	+	1	1	147	126	0.5
CP008925.1	h6.sal.bam	other	3517269	3517269	0	+	1	1	148	126	0.5
CP008925.1	h6.sal.bam	other	3517270	3517270	0	+	4	1	145	126	2.0
CP008925.1	h6.sal.bam	other	3517271	3517271	0	+	1	2	141	131	0.5
CP008925.1	h6.sal.bam	other	3517272	3517272	0	+	1	0	142	129	0.5
CP008925.1	h6.sal.bam	other	3517273	3517273	0	+	1	1	142	134	0.5
CP008925.1	h6.sal.bam	other	3517274	3517274	0	+	1	3	142	134	0.5
CP008925.1	h6.sal.bam	other	3517275	3517275	0	+	1	1	137	132	0.5
CP008925.1	h6.sal.bam	other	3517276	3517276	0	+	2	0	139	133	1.0
CP008925.1	h6.sal.bam	other	3517277	3517277	0	+	3	0	142	135	1.5
CP008925.1	h6.sal.bam	other	3517278	3517278	0	+	0	3	139	137	0.0
CP008925.1	h6.sal.bam	other	3517279	3517279	0	+	4	3	143	135	2.0
CP008925.1	h6.sal.bam	other	3517280	3517280	0	+	6	4	147	132	3.0
CP008925.1	h6.sal.bam	other	3517281	3517281	0	+	0	0	145	129	0.0
CP008925.1	h6.sal.bam	other	3517282	3517282	0	+	2	3	147	130	1.0
CP008925.1	h6.sal.bam	other	3517283	3517283	0	+	3	2	144	130	1.5
CP008925.1	h6.sal.bam	other	3517284	3517284	0	+	2	2	146	128	1.0
CP008925.1	h6.sal.bam	other	3517285	3517285	0	+	2	4	143	131	1.0
CP008925.1	h6.sal.bam	other	3517286	3517286	0	+	5	3	144	128	2.5
CP008925.1	h6.sal.bam	other	3517287	3517287	0	+	1	0	145	128	0.5
CP008925.1	h6.sal.bam	other	3517288	3517288	0	+	6	0	151	130	3.0
CP008925.1	h6.sal.bam	other	3517289	3517289	0	+	8	6	156	130	4.0
CP008925.1	h6.sal.bam	other	3517290	3517290	0	+	0	0	156	124	0.0
CP008925.1	h6.sal.bam	other	3517291	3517291	0	+	3	5	159	124	2.0
CP008925.1	h6.sal.bam	other	3517292	3517292	0	+	3	0	159	119	2.0
CP008925.1	h6.sal.bam	other	3517293	3517293	0	+	1	0	156	120	0.6666666666666666
CP008925.1	h6.sal.bam	other	3517294	3517294	0	+	3	2	159	122	3.0
CP008925.1	h6.sal.bam	other	3517295	3517295	0	+	1	0	157	121	0.6666666666666666
CP008925.1	h6.sal.bam	other	3517296	3517296	0	+	1	0	158	122	0.6666666666666666
CP008925.1	h6.sal.bam	other	3517297	3517297	0	+	3	1	159	124	2.0
CP008925.1	h6.sal.bam	other	3517298	3517298	0	+	2	1	159	123	2.0
CP008925.1	h6.sal.bam	other	3517299	3517299	0	+	1	1	157	124	1.0
CP008925.1	h6.sal.bam	other	3517300	3517300	0	+	0	1	157	125	0.0
CP008925.1	h6.sal.bam	other	3517301	3517301	0	+	0	1	157	125	0.0
CP008925.1	h6.sal.bam	other	3517302	3517302	0	+	3	2	158	125	3.0
CP008925.1	h6.sal.bam	other	3517303	3517303	0	+	2	0	159	126	2.0
CP008925.1	h6.sal.bam	other	3517304	3517304	0	+	1	0	155	129	0.6666666666666666
CP008925.1	h6.sal.bam	other	3517305	3517305	0	+	2	1	157	129	1.0
CP008925.1	h6.sal.bam	other	3517306	3517306	0	+	2	2	154	139	1.0
CP008925.1	h6.sal.bam	other	3517307	3517307	0	+	1	1	155	138	0.5
CP008925.1	h6.sal.bam	other	3517308	3517308	0	+	0	0	152	140	0.0
CP008925.1	h6.sal.bam	other	3517309	3517309	0	+	1	4	152	140	0.5
CP008925.1	h6.sal.bam	other	3517310	3517310	0	+	1	5	153	136	0.6666666666666666
CP008925.1	h6.sal.bam	other	3517311	3517311	0	+	2	1	154	131	1.3333333333333333
CP008925.1	h6.sal.bam	other	3517312	3517312	0	+	1	2	154	130	1.0
CP008925.1	h6.sal.bam	other	3517313	3517313	0	+	1	0	153	129	1.0
CP008925.1	h6.sal.bam	other	3517314	3517314	0	+	2	0	152	130	2.0
CP008925.1	h6.sal.bam	other	3517315	3517315	0	+	1	1	145	132	1.0
CP008925.1	h6.sal.bam	other	3517316	3517316	0	+	1	5	146	131	1.0
CP008925.1	h6.sal.bam	other	3517317	3517317	0	+	2	0	147	133	2.0
CP008925.1	h6.sal.bam	other	3517318	3517318	0	+	3	4	150	137	3.0
CP008925.1	h6.sal.bam	other	3517319	3517319	0	+	2	2	149	136	2.0
CP008925.1	h6.sal.bam	other	3517320	3517320	0	+	1	0	149	134	1.0
CP008925.1	h6.sal.bam	other	3517321	3517321	0	+	3	2	150	134	3.0
CP008925.1	h6.sal.bam	other	3517322	3517322	0	+	1	1	151	133	1.0
CP008925.1	h6.sal.bam	other	3517323	3517323	0	+	2	3	151	140	2.0
CP008925.1	h6.sal.bam	other	3517324	3517324	0	+	1	2	148	138	1.0
CP008925.1	h6.sal.bam	other	3517325	3517325	0	+	0	3	148	141	0.0
CP008925.1	h6.sal.bam	other	3517326	3517326	0	+	0	2	140	138	0.0
CP008925.1	h6.sal.bam	other	3517327	3517327	0	+	2	5	142	140	2.0
CP008925.1	h6.sal.bam	other	3517328	3517328	0	+	2	4	144	136	2.0
CP008925.1	h6.sal.bam	other	3517329	3517329	0	+	5	3	149	134	5.0
CP008925.1	h6.sal.bam	other	3517330	3517330	0	+	1	0	148	132	1.0
CP008925.1	h6.sal.bam	other	3517331	3517331	0	+	1	0	146	133	1.0
CP008925.1	h6.sal.bam	other	3517332	3517332	0	+	0	5	146	136	0.0
CP008925.1	h6.sal.bam	other	3517333	3517333	0	+	0	0	146	132	0.0
CP008925.1	h6.sal.bam	other	3517334	3517334	0	+	3	0	141	133	3.0
CP008925.1	h6.sal.bam	other	3517335	3517335	0	+	2	0	143	134	2.0
CP008925.1	h6.sal.bam	other	3517336	3517336	0	+	2	2	145	134	2.0
CP008925.1	h6.sal.bam	other	3517337	3517337	0	+	1	3	139	134	1.0
CP008925.1	h6.sal.bam	other	3517338	3517338	0	+	2	2	140	133	2.0
CP008925.1	h6.sal.bam	other	3517339	3517339	0	+	0	3	137	132	0.0
CP008925.1	h6.sal.bam	other	3517340	3517340	0	+	1	1	135	133	1.0
CP008925.1	h6.sal.bam	other	3517341	3517341	0	+	0	0	134	135	0.0
CP008925.1	h6.sal.bam	other	3517342	3517342	0	+	0	4	131	135	0.0
CP008925.1	h6.sal.bam	other	3517343	3517343	0	+	0	1	130	146	0.0
CP008925.1	h6.sal.bam	other	3517344	3517344	0	+	0	1	128	145	0.0
CP008925.1	h6.sal.bam	other	3517345	3517345	0	+	2	6	127	148	2.0
CP008925.1	h6.sal.bam	other	3517346	3517346	0	+	2	1	128	144	2.0
CP008925.1	h6.sal.bam	other	3517347	3517347	0	+	0	5	127	143	0.0
CP008925.1	h6.sal.bam	other	3517348	3517348	0	+	1	1	126	143	1.0
CP008925.1	h6.sal.bam	other	3517349	3517349	0	+	1	2	125	143	1.0
CP008925.1	h6.sal.bam	other	3517350	3517350	0	+	2	1	126	141	2.0
CP008925.1	h6.sal.bam	other	3517351	3517351	0	+	5	2	130	144	5.0
CP008925.1	h6.sal.bam	other	3517352	3517352	0	+	3	2	130	143	3.0
CP008925.1	h6.sal.bam	other	3517353	3517353	0	+	2	1	128	141	2.0
CP008925.1	h6.sal.bam	other	3517354	3517354	0	+	3	0	122	140	3.0
CP008925.1	h6.sal.bam	other	3517355	3517355	0	+	3	0	125	142	3.0
CP008925.1	h6.sal.bam	other	3517356	3517356	0	+	2	1	121	144	2.0
CP008925.1	h6.sal.bam	other	3517357	3517357	0	+	1	2	122	143	1.0
CP008925.1	h6.sal.bam	other	3517358	3517358	0	+	3	3	125	143	3.0
CP008925.1	h6.sal.bam	other	3517359	3517359	0	+	1	3	126	140	1.0
CP008925.1	h6.sal.bam	other	3517360	3517360	0	+	1	1	127	147	1.0
CP008925.1	h6.sal.bam	other	3517361	3517361	0	+	3	2	118	149	3.0
CP008925.1	h6.sal.bam	other	3517362	3517362	0	+	0	2	118	151	0.0
CP008925.1	h6.sal.bam	other	3517363	3517363	0	+	0	0	118	151	0.0
CP008925.1	h6.sal.bam	other	3517364	3517364	0	+	2	0	112	155	2.0
CP008925.1	h6.sal.bam	other	3517365	3517365	0	+	1	1	111	155	1.0
CP008925.1	h6.sal.bam	other	3517366	3517366	0	+	1	0	109	158	1.0
CP008925.1	h6.sal.bam	other	3517367	3517367	0	+	1	2	107	158	1.0
CP008925.1	h6.sal.bam	other	3517368	3517368	0	+	2	1	108	162	2.0
CP008925.1	h6.sal.bam	other	3517369	3517369	0	+	1	0	107	162	1.0
CP008925.1	h6.sal.bam	other	3517370	3517370	0	+	1	1	106	164	1.0
CP008925.1	h6.sal.bam	other	3517371	3517371	0	+	1	2	102	167	1.0
CP008925.1	h6.sal.bam	other	3517372	3517372	0	+	2	2	104	166	2.0
CP008925.1	h6.sal.bam	other	3517373	3517373	0	+	1	0	105	165	1.0
CP008925.1	h6.sal.bam	other	3517374	3517374	0	+	1	2	106	165	1.0
CP008925.1	h6.sal.bam	other	3517375	3517375	0	+	1	1	102	164	1.0
CP008925.1	h6.sal.bam	other	3517376	3517376	0	+	2	1	104	166	2.0
CP008925.1	h6.sal.bam	other	3517377	3517377	0	+	0	4	101	166	0.0
CP008925.1	h6.sal.bam	other	3517378	3517378	0	+	1	3	102	163	1.0
CP008925.1	h6.sal.bam	other	3517379	3517379	0	+	4	3	106	163	4.0
CP008925.1	h6.sal.bam	other	3517380	3517380	0	+	0	8	106	164	0.0
CP008925.1	h6.sal.bam	other	3517381	3517381	0	+	5	1	109	157	5.0
CP008925.1	h6.sal.bam	other	3517382	3517382	0	+	2	3	109	163	2.0
CP008925.1	h6.sal.bam	other	3517383	3517383	0	+	0	0	109	160	0.0
CP008925.1	h6.sal.bam	other	3517384	3517384	0	+	3	0	111	161	3.0
CP008925.1	h6.sal.bam	other	3517385	3517385	0	+	1	0	111	165	1.0
CP008925.1	h6.sal.bam	other	3517386	3517386	0	+	2	2	110	165	2.0
CP008925.1	h6.sal.bam	other	3517387	3517387	0	+	2	1	110	163	2.0
CP008925.1	h6.sal.bam	other	3517388	3517388	0	+	4	2	114	163	4.0
CP008925.1	h6.sal.bam	other	3517389	3517389	0	+	4	2	114	161	4.0
CP008925.1	h6.sal.bam	other	3517390	3517390	0	+	3	1	117	160	3.0
CP008925.1	h6.sal.bam	other	3517391	3517391	0	+	5	2	122	161	5.0
CP008925.1	h6.sal.bam	other	3517392	3517392	0	+	3	5	122	160	3.0
CP008925.1	h6.sal.bam	other	3517393	3517393	0	+	1	4	122	155	1.0
CP008925.1	h6.sal.bam	GAAC	3517394	3517394	3517402	+	1	0	120	155	1.0
CP008925.1	h6.sal.bam	other	3517395	3517395	0	+	2	4	122	155	2.0
CP008925.1	h6.sal.bam	GAAC	3517396	3517396	3517402	+	2	3	121	158	2.0
CP008925.1	h6.sal.bam	other	3517397	3517397	0	+	2	4	123	157	2.0
CP008925.1	h6.sal.bam	other	3517398	3517398	0	+	2	1	123	153	2.0
CP008925.1	h6.sal.bam	other	3517399	3517399	0	+	1	4	123	155	1.0
CP008925.1	h6.sal.bam	GAAC	3517400	3517400	3517408	+	1	2	123	152	1.0
CP008925.1	h6.sal.bam	other	3517401	3517401	0	+	1	1	124	150	1.0
CP008925.1	h6.sal.bam	GAAC	3517402	3517402	3517408	+	4	1	126	150	4.0
CP008925.1	h6.sal.bam	other	3517403	3517403	0	+	0	1	119	151	0.0
CP008925.1	h6.sal.bam	other	3517404	3517404	0	+	1	2	119	152	1.0
CP008925.1	h6.sal.bam	other	3517405	3517405	0	+	1	2	120	151	1.0
CP008925.1	h6.sal.bam	GAAC	3517406	3517406	3517414	+	1	2	120	151	1.0
CP008925.1	h6.sal.bam	other	3517407	3517407	0	+	2	1	122	149	2.0
CP008925.1	h6.sal.bam	GAAC	3517408	3517408	3517414	+	1	2	123	152	1.0
CP008925.1	h6.sal.bam	other	3517409	3517409	0	+	0	3	118	153	0.0
CP008925.1	h6.sal.bam	other	3517410	3517410	0	+	1	1	118	151	1.0
CP008925.1	h6.sal.bam	GAAC	3517411	3517411	3517402	+	2	1	119	150	2.0
CP008925.1	h6.sal.bam	other	3517412	3517412	0	+	1	0	119	149	1.0
CP008925.1	h6.sal.bam	GAAC	3517413	3517413	3517402	+	1	2	118	149	1.0
CP008925.1	h6.sal.bam	other	3517414	3517414	0	+	1	1	119	148	1.0
CP008925.1	h6.sal.bam	other	3517415	3517415	0	+	0	4	119	154	0.0
CP008925.1	h6.sal.bam	other	3517416	3517416	0	+	0	2	119	152	0.0
CP008925.1	h6.sal.bam	GAAC	3517417	3517417	3517408	+	1	17	120	153	1.0
CP008925.1	h6.sal.bam	other	3517418	3517418	0	+	4	2	119	140	4.0
CP008925.1	h6.sal.bam	GAAC	3517419	3517419	3517408	+	8	2	127	140	8.0
CP008925.1	h6.sal.bam	other	3517420	3517420	0	+	1	2	128	142	1.0
CP008925.1	h6.sal.bam	other	3517421	3517421	0	+	1	3	129	145	0.6666666666666666
CP008925.1	h6.sal.bam	other	3517422	3517422	0	+	2	2	131	142	1.3333333333333333
CP008925.1	h6.sal.bam	GAAC	3517423	3517423	3517414	+	3	1	134	141	1.5
CP008925.1	h6.sal.bam	other	3517424	3517424	0	+	3	2	136	141	1.5
CP008925.1	h6.sal.bam	GAAC	3517425	3517425	3517414	+	5	2	139	139	2.5
CP008925.1	h6.sal.bam	other	3517426	3517426	0	+	0	1	133	137	0.0
CP008925.1	h6.sal.bam	other	3517427	3517427	0	+	2	0	133	138	1.3333333333333333
CP008925.1	h6.sal.bam	other	3517428	3517428	0	+	2	1	133	140	1.0
CP008925.1	h6.sal.bam	other	3517429	3517429	0	+	1	2	132	143	0.6666666666666666
CP008925.1	h6.sal.bam	other	3517430	3517430	0	+	1	1	130	145	0.5
CP008925.1	h6.sal.bam	other	3517431	3517431	0	+	0	1	127	146	0.0
CP008925.1	h6.sal.bam	other	3517432	3517432	0	+	0	4	127	146	0.0
CP008925.1	h6.sal.bam	other	3517433	3517433	0	+	3	5	125	145	2.0
CP008925.1	h6.sal.bam	other	3517434	3517434	0	+	1	1	126	142	0.6666666666666666
CP008925.1	h6.sal.bam	other	3517435	3517435	0	+	2	4	128	141	1.0
CP008925.1	h6.sal.bam	other	3517436	3517436	0	+	1	3	126	138	0.5
CP008925.1	h6.sal.bam	other	3517437	3517437	0	+	0	4	126	136	0.0
CP008925.1	h6.sal.bam	other	3517438	3517438	0	+	1	2	127	134	0.6666666666666666
CP008925.1	h6.sal.bam	other	3517439	3517439	0	+	3	2	128	135	2.0
CP008925.1	h6.sal.bam	other	3517440	3517440	0	+	6	2	133	139	6.0
CP008925.1	h6.sal.bam	other	3517441	3517441	0	+	3	4	135	139	3.0
CP008925.1	h6.sal.bam	other	3517442	3517442	0	+	5	2	139	138	5.0
CP008925.1	h6.sal.bam	other	3517443	3517443	0	+	1	2	138	136	1.0
CP008925.1	h6.sal.bam	other	3517444	3517444	0	+	4	0	140	137	2.6666666666666665
CP008925.1	h6.sal.bam	other	3517445	3517445	0	+	0	5	140	137	0.0
CP008925.1	h6.sal.bam	other	3517446	3517446	0	+	3	1	142	132	3.0
CP008925.1	h6.sal.bam	other	3517447	3517447	0	+	2	1	142	133	2.0
CP008925.1	h6.sal.bam	other	3517448	3517448	0	+	1	0	141	132	1.0
CP008925.1	h6.sal.bam	other	3517449	3517449	0	+	3	1	144	139	3.0
CP008925.1	h6.sal.bam	other	3517450	3517450	0	+	6	1	149	148	6.0
CP008925.1	h6.sal.bam	other	3517451	3517451	0	+	2	0	148	150	2.0
CP008925.1	h6.sal.bam	other	3517452	3517452	0	+	1	1	149	152	1.0
CP008925.1	h6.sal.bam	other	3517453	3517453	0	+	7	2	152	155	7.0
CP008925.1	h6.sal.bam	other	3517454	3517454	0	+	2	4	154	153	1.3333333333333333
CP008925.1	h6.sal.bam	other	3517455	3517455	0	+	1	1	150	151	0.5
CP008925.1	h6.sal.bam	other	3517456	3517456	0	+	1	7	151	150	0.5
CP008925.1	h6.sal.bam	other	3517457	3517457	0	+	0	0	149	143	0.0
CP008925.1	h6.sal.bam	other	3517458	3517458	0	+	0	1	149	152	0.0
CP008925.1	h6.sal.bam	other	3517459	3517459	0	+	1	4	147	152	0.5
CP008925.1	h6.sal.bam	other	3517460	3517460	0	+	6	0	152	151	3.0
CP008925.1	h6.sal.bam	other	3517461	3517461	0	+	3	0	153	151	1.5
CP008925.1	h6.sal.bam	other	3517462	3517462	0	+	3	1	154	151	1.5
CP008925.1	h6.sal.bam	other	3517463	3517463	0	+	0	0	146	151	0.0
CP008925.1	h6.sal.bam	other	3517464	3517464	0	+	0	1	143	154	0.0
CP008925.1	h6.sal.bam	other	3517465	3517465	0	+	1	4	144	153	0.5
CP008925.1	h6.sal.bam	other	3517466	3517466	0	+	2	1	139	149	1.0
CP008925.1	h6.sal.bam	other	3517467	3517467	0	+	1	0	139	151	0.5
CP008925.1	h6.sal.bam	other	3517468	3517468	0	+	5	4	143	156	2.5
CP008925.1	h6.sal.bam	other	3517469	3517469	0	+	9	3	151	158	4.5
CP008925.1	h6.sal.bam	other	3517470	3517470	0	+	2	4	151	157	1.0
CP008925.1	h6.sal.bam	GTTC	3517471	3517471	3517479	+	2	2	151	155	1.0
CP008925.1	h6.sal.bam	other	3517472	3517472	0	+	9	0	155	154	4.5
CP008925.1	h6.sal.bam	GTTC	3517473	3517473	3517479	+	5	3	160	154	2.5
CP008925.1	h6.sal.bam	other	3517474	3517474	0	+	0	1	159	151	0.0
CP008925.1	h6.sal.bam	other	3517475	3517475	0	+	0	0	158	152	0.0
CP008925.1	h6.sal.bam	other	3517476	3517476	0	+	0	1	157	153	0.0
CP008925.1	h6.sal.bam	other	3517477	3517477	0	+	1	1	155	158	0.5
CP008925.1	h6.sal.bam	other	3517478	3517478	0	+	3	2	156	157	1.5
CP008925.1	h6.sal.bam	other	3517479	3517479	0	+	1	1	157	156	0.5
CP008925.1	h6.sal.bam	other	3517480	3517480	0	+	2	1	159	155	1.0
CP008925.1	h6.sal.bam	other	3517481	3517481	0	+	0	0	158	155	0.0
CP008925.1	h6.sal.bam	other	3517482	3517482	0	+	3	4	159	159	1.5
CP008925.1	h6.sal.bam	other	3517483	3517483	0	+	1	3	159	156	0.5
CP008925.1	h6.sal.bam	other	3517484	3517484	0	+	2	1	160	157	1.0
CP008925.1	h6.sal.bam	other	3517485	3517485	0	+	4	0	163	156	2.0
CP008925.1	h6.sal.bam	other	3517486	3517486	0	+	4	0	165	159	2.0
CP008925.1	h6.sal.bam	other	3517487	3517487	0	+	4	0	168	160	2.0
CP008925.1	h6.sal.bam	GTTC	3517488	3517488	3517479	+	1	1	168	163	0.5
CP008925.1	h6.sal.bam	other	3517489	3517489	0	+	2	7	169	166	1.0
CP008925.1	h6.sal.bam	GTTC	3517490	3517490	3517479	+	1	2	168	164	0.5
CP008925.1	h6.sal.bam	other	3517491	3517491	0	+	6	3	174	163	3.0
CP008925.1	h6.sal.bam	other	3517492	3517492	0	+	2	4	176	161	1.0
CP008925.1	h6.sal.bam	other	3517493	3517493	0	+	1	3	165	161	0.5
CP008925.1	h6.sal.bam	other	3517494	3517494	0	+	3	5	168	158	1.5
CP008925.1	h6.sal.bam	other	3517495	3517495	0	+	3	3	170	154	1.5
CP008925.1	h6.sal.bam	other	3517496	3517496	0	+	0	1	168	153	0.0
CP008925.1	h6.sal.bam	other	3517497	3517497	0	+	0	1	168	154	0.0
CP008925.1	h6.sal.bam	other	3517498	3517498	0	+	4	1	164	155	2.0
CP008925.1	h6.sal.bam	other	3517499	3517499	0	+	0	0	158	156	0.0
CP008925.1	h6.sal.bam	other	3517500	3517500	0	+	1	2	159	157	0.5
CP008925.1	h6.sal.bam	other	3517501	3517501	0	+	1	2	160	160	0.5
CP008925.1	h6.sal.bam	other	3517502	3517502	0	+	3	2	161	163	1.5
CP008925.1	h6.sal.bam	other	3517503	3517503	0	+	7	2	166	162	3.5
CP008925.1	h6.sal.bam	other	3517504	3517504	0	+	4	3	169	163	2.0
CP008925.1	h6.sal.bam	other	3517505	3517505	0	+	2	2	170	161	1.0
CP008925.1	h6.sal.bam	other	3517506	3517506	0	+	1	1	171	163	0.5
CP008925.1	h6.sal.bam	other	3517507	3517507	0	+	3	4	174	162	1.5
CP008925.1	h6.sal.bam	other	3517508	3517508	0	+	5	1	177	158	2.5
CP008925.1	h6.sal.bam	other	3517509	3517509	0	+	3	0	179	160	1.5
CP008925.1	h6.sal.bam	other	3517510	3517510	0	+	4	2	181	162	2.0
CP008925.1	h6.sal.bam	other	3517511	3517511	0	+	1	0	177	162	0.5
CP008925.1	h6.sal.bam	other	3517512	3517512	0	+	2	2	179	164	1.0
CP008925.1	h6.sal.bam	other	3517513	3517513	0	+	2	3	180	167	1.0
CP008925.1	h6.sal.bam	other	3517514	3517514	0	+	2	6	182	165	1.0
CP008925.1	h6.sal.bam	other	3517515	3517515	0	+	4	3	182	159	2.0
CP008925.1	h6.sal.bam	other	3517516	3517516	0	+	1	2	179	157	0.5
CP008925.1	h6.sal.bam	other	3517517	3517517	0	+	0	0	174	156	0.0
CP008925.1	h6.sal.bam	other	3517518	3517518	0	+	5	2	178	157	2.5
CP008925.1	h6.sal.bam	other	3517519	3517519	0	+	3	0	177	157	1.5
CP008925.1	h6.sal.bam	other	3517520	3517520	0	+	4	0	177	158	2.0
CP008925.1	h6.sal.bam	other	3517521	3517521	0	+	1	2	178	158	0.5
CP008925.1	h6.sal.bam	other	3517522	3517522	0	+	1	5	177	159	0.5
CP008925.1	h6.sal.bam	other	3517523	3517523	0	+	2	2	176	154	1.3333333333333333
CP008925.1	h6.sal.bam	other	3517524	3517524	0	+	1	10	177	156	0.6666666666666666
CP008925.1	h6.sal.bam	other	3517525	3517525	0	+	1	3	173	150	0.5
CP008925.1	h6.sal.bam	other	3517526	3517526	0	+	1	2	173	150	0.5
CP008925.1	h6.sal.bam	other	3517527	3517527	0	+	3	4	176	148	1.5
CP008925.1	h6.sal.bam	other	3517528	3517528	0	+	5	0	174	146	2.5
CP008925.1	h6.sal.bam	other	3517529	3517529	0	+	2	2	173	146	1.0
CP008925.1	h6.sal.bam	other	3517530	3517530	0	+	3	4	176	144	1.5
CP008925.1	h6.sal.bam	other	3517531	3517531	0	+	0	3	175	140	0.0
CP008925.1	h6.sal.bam	other	3517532	3517532	0	+	1	3	176	139	0.5
CP008925.1	h6.sal.bam	other	3517533	3517533	0	+	0	1	176	138	0.0
CP008925.1	h6.sal.bam	other	3517534	3517534	0	+	2	2	177	143	1.0
CP008925.1	h6.sal.bam	other	3517535	3517535	0	+	3	0	168	143	1.5
CP008925.1	h6.sal.bam	other	3517536	3517536	0	+	1	0	169	145	0.5
CP008925.1	h6.sal.bam	other	3517537	3517537	0	+	4	1	173	146	2.0
CP008925.1	h6.sal.bam	other	3517538	3517538	0	+	2	3	175	147	1.0
CP008925.1	h6.sal.bam	other	3517539	3517539	0	+	2	0	174	145	1.0
CP008925.1	h6.sal.bam	other	3517540	3517540	0	+	1	1	175	147	0.5
CP008925.1	h6.sal.bam	other	3517541	3517541	0	+	2	2	177	147	1.0
CP008925.1	h6.sal.bam	other	3517542	3517542	0	+	1	5	177	145	0.5
CP008925.1	h6.sal.bam	other	3517543	3517543	0	+	1	6	161	142	0.5
CP008925.1	h6.sal.bam	other	3517544	3517544	0	+	2	2	163	140	1.0
CP008925.1	h6.sal.bam	other	3517545	3517545	0	+	1	2	164	138	0.5
CP008925.1	h6.sal.bam	other	3517546	3517546	0	+	7	1	168	140	3.5
CP008925.1	h6.sal.bam	other	3517547	3517547	0	+	2	0	158	141	1.0
CP008925.1	h6.sal.bam	other	3517548	3517548	0	+	2	2	160	142	1.0
CP008925.1	h6.sal.bam	other	3517549	3517549	0	+	0	1	160	144	0.0
CP008925.1	h6.sal.bam	other	3517550	3517550	0	+	2	5	162	143	1.0
CP008925.1	h6.sal.bam	other	3517551	3517551	0	+	1	2	159	140	0.5
CP008925.1	h6.sal.bam	other	3517552	3517552	0	+	2	0	161	141	1.0
CP008925.1	h6.sal.bam	other	3517553	3517553	0	+	0	1	161	141	0.0
CP008925.1	h6.sal.bam	other	3517554	3517554	0	+	0	1	159	142	0.0
CP008925.1	h6.sal.bam	other	3517555	3517555	0	+	2	3	160	141	1.0
CP008925.1	h6.sal.bam	other	3517556	3517556	0	+	0	2	160	140	0.0
CP008925.1	h6.sal.bam	other	3517557	3517557	0	+	1	2	158	139	0.5
CP008925.1	h6.sal.bam	other	3517558	3517558	0	+	1	3	158	138	0.5
CP008925.1	h6.sal.bam	other	3517559	3517559	0	+	5	0	161	139	2.5
CP008925.1	h6.sal.bam	other	3517560	3517560	0	+	1	3	158	139	0.6666666666666666
CP008925.1	h6.sal.bam	other	3517561	3517561	0	+	1	3	154	138	0.5
CP008925.1	h6.sal.bam	other	3517562	3517562	0	+	0	3	150	135	0.0
CP008925.1	h6.sal.bam	other	3517563	3517563	0	+	1	1	149	132	0.6666666666666666
CP008925.1	h6.sal.bam	other	3517564	3517564	0	+	6	7	154	132	6.0
CP008925.1	h6.sal.bam	other	3517565	3517565	0	+	1	0	146	127	1.0
CP008925.1	h6.sal.bam	other	3517566	3517566	0	+	1	0	147	128	1.0
CP008925.1	h6.sal.bam	other	3517567	3517567	0	+	2	4	149	131	1.3333333333333333
CP008925.1	h6.sal.bam	other	3517568	3517568	0	+	1	1	146	131	0.6666666666666666
CP008925.1	h6.sal.bam	other	3517569	3517569	0	+	1	1	147	130	0.6666666666666666
CP008925.1	h6.sal.bam	other	3517570	3517570	0	+	2	2	147	133	2.0
CP008925.1	h6.sal.bam	other	3517571	3517571	0	+	1	3	144	131	1.0
CP008925.1	h6.sal.bam	other	3517572	3517572	0	+	1	1	145	129	0.6666666666666666
CP008925.1	h6.sal.bam	other	3517573	3517573	0	+	1	2	146	131	1.0
CP008925.1	h6.sal.bam	other	3517574	3517574	0	+	0	3	146	131	0.0
CP008925.1	h6.sal.bam	other	3517575	3517575	0	+	4	2	148	128	2.0
CP008925.1	h6.sal.bam	other	3517576	3517576	0	+	1	5	149	126	0.5
CP008925.1	h6.sal.bam	other	3517577	3517577	0	+	3	1	142	122	1.5
CP008925.1	h6.sal.bam	other	3517578	3517578	0	+	2	4	144	122	1.0
CP008925.1	h6.sal.bam	other	3517579	3517579	0	+	2	1	142	123	1.0
CP008925.1	h6.sal.bam	other	3517580	3517580	0	+	4	4	144	126	2.6666666666666665
CP008925.1	h6.sal.bam	other	3517581	3517581	0	+	1	0	144	124	0.6666666666666666
CP008925.1	h6.sal.bam	other	3517582	3517582	0	+	1	0	141	126	0.6666666666666666
CP008925.1	h6.sal.bam	other	3517583	3517583	0	+	3	3	132	128	1.5
CP008925.1	h6.sal.bam	other	3517584	3517584	0	+	2	2	134	126	1.3333333333333333
CP008925.1	h6.sal.bam	other	3517585	3517585	0	+	1	2	135	124	0.6666666666666666
CP008925.1	h6.sal.bam	other	3517586	3517586	0	+	4	4	134	122	2.0
CP008925.1	h6.sal.bam	other	3517587	3517587	0	+	0	3	133	122	0.0
CP008925.1	h6.sal.bam	other	3517588	3517588	0	+	2	1	134	122	1.0
CP008925.1	h6.sal.bam	other	3517589	3517589	0	+	1	0	133	124	0.5
CP008925.1	h6.sal.bam	other	3517590	3517590	0	+	0	1	129	127	0.0
CP008925.1	h6.sal.bam	other	3517591	3517591	0	+	2	2	129	128	1.0
CP008925.1	h6.sal.bam	other	3517592	3517592	0	+	2	1	131	127	1.0
CP008925.1	h6.sal.bam	other	3517593	3517593	0	+	0	0	123	128	0.0
CP008925.1	h6.sal.bam	other	3517594	3517594	0	+	4	1	124	131	2.0
CP008925.1	h6.sal.bam	other	3517595	3517595	0	+	2	2	125	130	1.0
CP008925.1	h6.sal.bam	other	3517596	3517596	0	+	2	1	127	128	1.0
CP008925.1	h6.sal.bam	other	3517597	3517597	0	+	4	0	129	128	2.0
CP008925.1	h6.sal.bam	other	3517598	3517598	0	+	2	4	130	132	1.0
CP008925.1	h6.sal.bam	other	3517599	3517599	0	+	1	6	129	128	0.5
CP008925.1	h6.sal.bam	other	3517600	3517600	0	+	2	1	131	122	1.0
CP008925.1	h6.sal.bam	other	3517601	3517601	0	+	0	0	131	121	0.0
CP008925.1	h6.sal.bam	other	3517602	3517602	0	+	1	1	128	122	0.5
CP008925.1	h6.sal.bam	other	3517603	3517603	0	+	6	0	132	122	3.0
CP008925.1	h6.sal.bam	other	3517604	3517604	0	+	1	0	131	122	0.5
CP008925.1	h6.sal.bam	other	3517605	3517605	0	+	5	2	132	126	2.5
CP008925.1	h6.sal.bam	other	3517606	3517606	0	+	0	2	132	125	0.0
CP008925.1	h6.sal.bam	other	3517607	3517607	0	+	1	4	133	125	0.5
CP008925.1	h6.sal.bam	other	3517608	3517608	0	+	4	3	137	123	2.0
CP008925.1	h6.sal.bam	other	3517609	3517609	0	+	7	1	142	124	3.5
CP008925.1	h6.sal.bam	other	3517610	3517610	0	+	0	2	137	125	0.0
CP008925.1	h6.sal.bam	other	3517611	3517611	0	+	2	1	139	123	1.0
CP008925.1	h6.sal.bam	other	3517612	3517612	0	+	0	2	135	125	0.0
CP008925.1	h6.sal.bam	other	3517613	3517613	0	+	2	2	133	123	1.0
CP008925.1	h6.sal.bam	other	3517614	3517614	0	+	1	1	134	122	0.5
CP008925.1	h6.sal.bam	other	3517615	3517615	0	+	3	1	137	121	1.5
CP008925.1	h6.sal.bam	other	3517616	3517616	0	+	0	1	135	122	0.0
CP008925.1	h6.sal.bam	other	3517617	3517617	0	+	2	3	136	123	1.0
CP008925.1	h6.sal.bam	other	3517618	3517618	0	+	4	3	139	122	2.0
CP008925.1	h6.sal.bam	other	3517619	3517619	0	+	2	0	138	122	1.0
CP008925.1	h6.sal.bam	other	3517620	3517620	0	+	1	3	130	124	0.5
CP008925.1	h6.sal.bam	other	3517621	3517621	0	+	1	2	131	125	0.5
CP008925.1	h6.sal.bam	other	3517622	3517622	0	+	2	1	133	125	1.0
CP008925.1	h6.sal.bam	other	3517623	3517623	0	+	1	4	132	124	0.5
CP008925.1	h6.sal.bam	other	3517624	3517624	0	+	2	2	132	128	1.0
CP008925.1	h6.sal.bam	other	3517625	3517625	0	+	3	0	133	132	1.5
CP008925.1	h6.sal.bam	other	3517626	3517626	0	+	3	4	136	133	1.5
CP008925.1	h6.sal.bam	other	3517627	3517627	0	+	0	1	134	132	0.0
CP008925.1	h6.sal.bam	other	3517628	3517628	0	+	2	0	136	133	1.0
CP008925.1	h6.sal.bam	other	3517629	3517629	0	+	2	1	138	133	1.0
CP008925.1	h6.sal.bam	other	3517630	3517630	0	+	1	1	138	136	0.5
CP008925.1	h6.sal.bam	other	3517631	3517631	0	+	1	1	139	135	0.5
CP008925.1	h6.sal.bam	other	3517632	3517632	0	+	0	2	138	134	0.0
CP008925.1	h6.sal.bam	other	3517633	3517633	0	+	5	4	142	134	2.5
CP008925.1	h6.sal.bam	other	3517634	3517634	0	+	0	0	136	130	0.0
CP008925.1	h6.sal.bam	other	3517635	3517635	0	+	3	3	139	130	1.5
CP008925.1	h6.sal.bam	other	3517636	3517636	0	+	2	0	139	128	1.0
CP008925.1	h6.sal.bam	other	3517637	3517637	0	+	3	0	142	132	1.5
CP008925.1	h6.sal.bam	other	3517638	3517638	0	+	2	0	143	135	1.0
CP008925.1	h6.sal.bam	other	3517639	3517639	0	+	2	2	138	142	1.0
CP008925.1	h6.sal.bam	other	3517640	3517640	0	+	4	1	141	141	2.0
CP008925.1	h6.sal.bam	other	3517641	3517641	0	+	0	4	138	140	0.0
CP008925.1	h6.sal.bam	other	3517642	3517642	0	+	4	4	142	136	2.0
CP008925.1	h6.sal.bam	other	3517643	3517643	0	+	1	2	143	132	0.5
CP008925.1	h6.sal.bam	other	3517644	3517644	0	+	2	0	144	130	1.0
CP008925.1	h6.sal.bam	other	3517645	3517645	0	+	3	1	145	134	1.5
CP008925.1	h6.sal.bam	other	3517646	3517646	0	+	2	0	144	134	1.0
CP008925.1	h6.sal.bam	other	3517647	3517647	0	+	0	3	143	134	0.0
CP008925.1	h6.sal.bam	other	3517648	3517648	0	+	1	2	144	132	0.5
CP008925.1	h6.sal.bam	other	3517649	3517649	0	+	3	0	147	131	1.5
CP008925.1	h6.sal.bam	other	3517650	3517650	0	+	0	1	143	132	0.0
CP008925.1	h6.sal.bam	other	3517651	3517651	0	+	4	0	146	132	2.0
CP008925.1	h6.sal.bam	other	3517652	3517652	0	+	2	1	145	134	1.0
CP008925.1	h6.sal.bam	other	3517653	3517653	0	+	1	5	144	136	0.5
CP008925.1	h6.sal.bam	other	3517654	3517654	0	+	5	4	149	131	2.5
CP008925.1	h6.sal.bam	other	3517655	3517655	0	+	2	2	147	132	1.0
CP008925.1	h6.sal.bam	other	3517656	3517656	0	+	1	2	146	131	0.5
CP008925.1	h6.sal.bam	other	3517657	3517657	0	+	2	2	147	129	1.0
CP008925.1	h6.sal.bam	other	3517658	3517658	0	+	4	1	149	128	2.0
CP008925.1	h6.sal.bam	other	3517659	3517659	0	+	2	0	144	127	1.0
CP008925.1	h6.sal.bam	other	3517660	3517660	0	+	3	0	147	129	1.5
CP008925.1	h6.sal.bam	other	3517661	3517661	0	+	2	4	149	129	1.0
CP008925.1	h6.sal.bam	other	3517662	3517662	0	+	3	3	150	126	1.5
CP008925.1	h6.sal.bam	other	3517663	3517663	0	+	1	3	150	124	0.5
CP008925.1	h6.sal.bam	other	3517664	3517664	0	+	1	3	150	132	0.5
CP008925.1	h6.sal.bam	other	3517665	3517665	0	+	0	3	150	130	0.0
CP008925.1	h6.sal.bam	other	3517666	3517666	0	+	2	1	150	132	1.0
CP008925.1	h6.sal.bam	other	3517667	3517667	0	+	0	1	149	131	0.0
CP008925.1	h6.sal.bam	other	3517668	3517668	0	+	2	4	151	130	1.0
CP008925.1	h6.sal.bam	other	3517669	3517669	0	+	2	0	149	128	1.0
CP008925.1	h6.sal.bam	other	3517670	3517670	0	+	1	0	148	128	0.5
CP008925.1	h6.sal.bam	other	3517671	3517671	0	+	0	1	145	132	0.0
CP008925.1	h6.sal.bam	other	3517672	3517672	0	+	5	4	147	133	2.5
CP008925.1	h6.sal.bam	other	3517673	3517673	0	+	0	0	145	130	0.0
CP008925.1	h6.sal.bam	other	3517674	3517674	0	+	0	1	143	133	0.0
CP008925.1	h6.sal.bam	other	3517675	3517675	0	+	1	0	143	132	0.5
CP008925.1	h6.sal.bam	other	3517676	3517676	0	+	5	1	144	132	2.5
CP008925.1	h6.sal.bam	other	3517677	3517677	0	+	0	0	144	131	0.0
CP008925.1	h6.sal.bam	other	3517678	3517678	0	+	1	2	142	135	0.5
CP008925.1	h6.sal.bam	other	3517679	3517679	0	+	1	2	137	133	0.5
CP008925.1	h6.sal.bam	other	3517680	3517680	0	+	1	2	138	131	0.5
CP008925.1	h6.sal.bam	other	3517681	3517681	0	+	5	2	142	131	2.5
CP008925.1	h6.sal.bam	other	3517682	3517682	0	+	1	2	143	131	0.5
CP008925.1	h6.sal.bam	other	3517683	3517683	0	+	3	5	142	129	1.5
CP008925.1	h6.sal.bam	other	3517684	3517684	0	+	2	3	137	128	1.0
CP008925.1	h6.sal.bam	other	3517685	3517685	0	+	2	0	139	127	1.0
CP008925.1	h6.sal.bam	other	3517686	3517686	0	+	0	1	137	128	0.0
CP008925.1	h6.sal.bam	other	3517687	3517687	0	+	5	0	142	127	2.5
CP008925.1	h6.sal.bam	other	3517688	3517688	0	+	3	1	142	128	1.5
CP008925.1	h6.sal.bam	other	3517689	3517689	0	+	1	0	140	128	0.5
CP008925.1	h6.sal.bam	other	3517690	3517690	0	+	0	2	140	128	0.0
CP008925.1	h6.sal.bam	other	3517691	3517691	0	+	3	3	143	126	1.5
CP008925.1	h6.sal.bam	other	3517692	3517692	0	+	3	2	140	131	1.5
CP008925.1	h6.sal.bam	other	3517693	3517693	0	+	0	2	138	130	0.0
CP008925.1	h6.sal.bam	other	3517694	3517694	0	+	3	1	140	129	1.5
CP008925.1	h6.sal.bam	other	3517695	3517695	0	+	4	4	144	128	2.0
CP008925.1	h6.sal.bam	other	3517696	3517696	0	+	5	2	143	125	2.5
CP008925.1	h6.sal.bam	other	3517697	3517697	0	+	0	8	143	124	0.0
CP008925.1	h6.sal.bam	other	3517698	3517698	0	+	1	0	144	127	0.5
CP008925.1	h6.sal.bam	other	3517699	3517699	0	+	4	7	148	132	2.0
CP008925.1	h6.sal.bam	other	3517700	3517700	0	+	3	1	148	127	1.5
CP008925.1	h6.sal.bam	other	3517701	3517701	0	+	1	3	146	128	0.5
CP008925.1	h6.sal.bam	other	3517702	3517702	0	+	7	2	153	127	3.5
CP008925.1	h6.sal.bam	other	3517703	3517703	0	+	3	0	152	127	1.5
CP008925.1	h6.sal.bam	other	3517704	3517704	0	+	2	4	154	128	1.0
CP008925.1	h6.sal.bam	other	3517705	3517705	0	+	2	0	155	125	1.0
CP008925.1	h6.sal.bam	other	3517706	3517706	0	+	5	2	154	127	2.5
CP008925.1	h6.sal.bam	other	3517707	3517707	0	+	1	0	155	127	0.5
CP008925.1	h6.sal.bam	other	3517708	3517708	0	+	1	0	156	129	0.5
CP008925.1	h6.sal.bam	other	3517709	3517709	0	+	5	2	157	129	2.5
CP008925.1	h6.sal.bam	other	3517710	3517710	0	+	1	3	157	128	0.5
CP008925.1	h6.sal.bam	other	3517711	3517711	0	+	2	3	159	125	1.0
CP008925.1	h6.sal.bam	other	3517712	3517712	0	+	1	0	155	123	0.5
CP008925.1	h6.sal.bam	other	3517713	3517713	0	+	2	6	157	123	1.0
CP008925.1	h6.sal.bam	other	3517714	3517714	0	+	1	1	156	117	0.5
CP008925.1	h6.sal.bam	other	3517715	3517715	0	+	1	0	152	124	0.5
CP008925.1	h6.sal.bam	other	3517716	3517716	0	+	3	1	155	124	1.5
CP008925.1	h6.sal.bam	other	3517717	3517717	0	+	1	1	152	129	0.5
CP008925.1	h6.sal.bam	other	3517718	3517718	0	+	2	3	154	131	1.0
CP008925.1	h6.sal.bam	other	3517719	3517719	0	+	5	0	157	129	2.5
CP008925.1	h6.sal.bam	other	3517720	3517720	0	+	6	2	158	133	3.0
CP008925.1	h6.sal.bam	other	3517721	3517721	0	+	2	1	159	135	1.0
CP008925.1	h6.sal.bam	other	3517722	3517722	0	+	2	2	161	134	1.0
CP008925.1	h6.sal.bam	other	3517723	3517723	0	+	3	1	161	137	1.5
CP008925.1	h6.sal.bam	other	3517724	3517724	0	+	3	0	163	137	1.5
CP008925.1	h6.sal.bam	other	3517725	3517725	0	+	1	3	164	139	0.5
CP008925.1	h6.sal.bam	other	3517726	3517726	0	+	3	1	164	138	1.5
CP008925.1	h6.sal.bam	other	3517727	3517727	0	+	2	3	164	144	1.0
CP008925.1	h6.sal.bam	other	3517728	3517728	0	+	2	0	157	142	1.0
CP008925.1	h6.sal.bam	other	3517729	3517729	0	+	5	6	162	143	2.5
CP008925.1	h6.sal.bam	other	3517730	3517730	0	+	0	1	162	140	0.0
CP008925.1	h6.sal.bam	other	3517731	3517731	0	+	1	2	163	139	0.5
CP008925.1	h6.sal.bam	other	3517732	3517732	0	+	1	2	162	137	0.5
CP008925.1	h6.sal.bam	other	3517733	3517733	0	+	3	1	161	139	1.5
CP008925.1	h6.sal.bam	other	3517734	3517734	0	+	0	7	159	139	0.0
CP008925.1	h6.sal.bam	other	3517735	3517735	0	+	1	1	156	134	0.5
CP008925.1	h6.sal.bam	other	3517736	3517736	0	+	1	3	156	133	0.5
CP008925.1	h6.sal.bam	other	3517737	3517737	0	+	5	0	158	130	2.5
CP008925.1	h6.sal.bam	other	3517738	3517738	0	+	1	1	157	131	0.5
CP008925.1	h6.sal.bam	other	3517739	3517739	0	+	3	1	160	135	1.5
CP008925.1	h6.sal.bam	other	3517740	3517740	0	+	1	5	161	138	0.5
CP008925.1	h6.sal.bam	other	3517741	3517741	0	+	1	0	160	137	0.5
CP008925.1	h6.sal.bam	other	3517742	3517742	0	+	3	1	163	139	1.5
CP008925.1	h6.sal.bam	other	3517743	3517743	0	+	4	3	165	140	2.0
CP008925.1	h6.sal.bam	other	3517744	3517744	0	+	2	0	165	137	1.0
CP008925.1	h6.sal.bam	other	3517745	3517745	0	+	4	3	168	141	2.0
CP008925.1	h6.sal.bam	other	3517746	3517746	0	+	0	2	168	139	0.0
CP008925.1	h6.sal.bam	other	3517747	3517747	0	+	1	1	164	137	0.5
CP008925.1	h6.sal.bam	other	3517748	3517748	0	+	3	3	167	137	1.5
CP008925.1	h6.sal.bam	other	3517749	3517749	0	+	1	0	167	134	0.5
CP008925.1	h6.sal.bam	other	3517750	3517750	0	+	2	0	164	138	1.0
CP008925.1	h6.sal.bam	other	3517751	3517751	0	+	1	3	165	140	0.5
CP008925.1	h6.sal.bam	other	3517752	3517752	0	+	1	3	166	137	0.5
CP008925.1	h6.sal.bam	other	3517753	3517753	0	+	2	0	167	135	1.0
CP008925.1	h6.sal.bam	other	3517754	3517754	0	+	3	0	163	135	1.5
CP008925.1	h6.sal.bam	other	3517755	3517755	0	+	2	2	164	137	1.0
CP008925.1	h6.sal.bam	other	3517756	3517756	0	+	3	2	167	139	1.5
CP008925.1	h6.sal.bam	other	3517757	3517757	0	+	0	1	163	140	0.0
CP008925.1	h6.sal.bam	other	3517758	3517758	0	+	3	3	163	140	1.5
CP008925.1	h6.sal.bam	other	3517759	3517759	0	+	0	1	163	138	0.0
CP008925.1	h6.sal.bam	other	3517760	3517760	0	+	1	1	164	137	0.5
CP008925.1	h6.sal.bam	other	3517761	3517761	0	+	2	2	165	139	1.0
CP008925.1	h6.sal.bam	other	3517762	3517762	0	+	5	1	166	137	2.5
CP008925.1	h6.sal.bam	other	3517763	3517763	0	+	3	1	165	138	1.5
CP008925.1	h6.sal.bam	other	3517764	3517764	0	+	1	0	165	137	0.5
CP008925.1	h6.sal.bam	other	3517765	3517765	0	+	0	1	165	140	0.0
CP008925.1	h6.sal.bam	other	3517766	3517766	0	+	0	3	162	139	0.0
CP008925.1	h6.sal.bam	other	3517767	3517767	0	+	4	2	151	138	2.0
CP008925.1	h6.sal.bam	other	3517768	3517768	0	+	7	4	158	137	3.5
CP008925.1	h6.sal.bam	GAAC	3517769	3517769	3517777	+	3	0	161	138	1.5
CP008925.1	h6.sal.bam	other	3517770	3517770	0	+	3	4	164	138	1.5
CP008925.1	h6.sal.bam	GAAC	3517771	3517771	3517777	+	0	1	164	136	0.0
CP008925.1	h6.sal.bam	other	3517772	3517772	0	+	2	2	166	136	1.0
CP008925.1	h6.sal.bam	other	3517773	3517773	0	+	4	2	169	135	2.0
CP008925.1	h6.sal.bam	other	3517774	3517774	0	+	4	2	169	134	2.0
CP008925.1	h6.sal.bam	other	3517775	3517775	0	+	4	1	168	132	2.0
CP008925.1	h6.sal.bam	other	3517776	3517776	0	+	4	1	172	131	2.0
CP008925.1	h6.sal.bam	other	3517777	3517777	0	+	1	3	167	133	0.5
CP008925.1	h6.sal.bam	other	3517778	3517778	0	+	3	1	164	131	1.5
CP008925.1	h6.sal.bam	other	3517779	3517779	0	+	2	1	164	130	1.0
CP008925.1	h6.sal.bam	other	3517780	3517780	0	+	0	2	163	133	0.0
CP008925.1	h6.sal.bam	other	3517781	3517781	0	+	3	1	160	131	1.5
CP008925.1	h6.sal.bam	other	3517782	3517782	0	+	0	2	160	133	0.0
CP008925.1	h6.sal.bam	other	3517783	3517783	0	+	0	0	160	134	0.0
CP008925.1	h6.sal.bam	other	3517784	3517784	0	+	1	1	156	134	0.5
CP008925.1	h6.sal.bam	other	3517785	3517785	0	+	2	0	157	135	1.0
CP008925.1	h6.sal.bam	GAAC	3517786	3517786	3517777	+	1	1	154	136	0.5
CP008925.1	h6.sal.bam	other	3517787	3517787	0	+	2	0	155	136	1.0
CP008925.1	h6.sal.bam	GAAC	3517788	3517788	3517777	+	0	0	155	136	0.0
CP008925.1	h6.sal.bam	other	3517789	3517789	0	+	3	8	156	140	1.5
CP008925.1	h6.sal.bam	other	3517790	3517790	0	+	4	6	159	135	2.0
CP008925.1	h6.sal.bam	other	3517791	3517791	0	+	1	0	157	131	0.5
CP008925.1	h6.sal.bam	other	3517792	3517792	0	+	0	3	156	132	0.0
CP008925.1	h6.sal.bam	other	3517793	3517793	0	+	5	1	157	131	2.5
CP008925.1	h6.sal.bam	other	3517794	3517794	0	+	1	4	158	130	0.5
CP008925.1	h6.sal.bam	other	3517795	3517795	0	+	2	5	154	127	1.0
CP008925.1	h6.sal.bam	other	3517796	3517796	0	+	0	2	152	123	0.0
CP008925.1	h6.sal.bam	other	3517797	3517797	0	+	3	2	153	121	1.5
CP008925.1	h6.sal.bam	other	3517798	3517798	0	+	6	1	156	120	3.0
CP008925.1	h6.sal.bam	other	3517799	3517799	0	+	0	2	153	122	0.0
CP008925.1	h6.sal.bam	other	3517800	3517800	0	+	1	2	148	120	0.5
CP008925.1	h6.sal.bam	other	3517801	3517801	0	+	2	7	150	119	1.0
CP008925.1	h6.sal.bam	other	3517802	3517802	0	+	1	1	151	112	0.5
CP008925.1	h6.sal.bam	other	3517803	3517803	0	+	0	2	143	112	0.0
CP008925.1	h6.sal.bam	other	3517804	3517804	0	+	2	2	145	110	1.0
CP008925.1	h6.sal.bam	other	3517805	3517805	0	+	0	2	145	108	0.0
CP008925.1	h6.sal.bam	other	3517806	3517806	0	+	1	3	146	107	0.6666666666666666
CP008925.1	h6.sal.bam	other	3517807	3517807	0	+	3	1	148	107	1.5
CP008925.1	h6.sal.bam	other	3517808	3517808	0	+	1	0	146	107	0.6666666666666666
CP008925.1	h6.sal.bam	other	3517809	3517809	0	+	1	2	147	107	0.5
CP008925.1	h6.sal.bam	other	3517810	3517810	0	+	3	1	149	107	1.5
CP008925.1	h6.sal.bam	other	3517811	3517811	0	+	3	2	146	109	2.0
CP008925.1	h6.sal.bam	other	3517812	3517812	0	+	1	0	142	109	1.0
CP008925.1	h6.sal.bam	other	3517813	3517813	0	+	0	3	142	110	0.0
CP008925.1	h6.sal.bam	other	3517814	3517814	0	+	1	3	143	108	1.0
CP008925.1	h6.sal.bam	other	3517815	3517815	0	+	1	4	143	106	1.0
CP008925.1	h6.sal.bam	other	3517816	3517816	0	+	4	2	146	106	4.0
CP008925.1	h6.sal.bam	other	3517817	3517817	0	+	2	2	145	106	2.0
CP008925.1	h6.sal.bam	other	3517818	3517818	0	+	2	1	143	106	2.0
CP008925.1	h6.sal.bam	other	3517819	3517819	0	+	4	3	145	106	4.0
CP008925.1	h6.sal.bam	other	3517820	3517820	0	+	0	1	141	106	0.0
CP008925.1	h6.sal.bam	other	3517821	3517821	0	+	2	0	142	109	2.0
CP008925.1	h6.sal.bam	other	3517822	3517822	0	+	0	1	142	110	0.0
CP008925.1	h6.sal.bam	other	3517823	3517823	0	+	5	0	145	109	5.0
CP008925.1	h6.sal.bam	other	3517824	3517824	0	+	1	5	145	110	1.0
CP008925.1	h6.sal.bam	other	3517825	3517825	0	+	1	2	143	105	1.0
CP008925.1	h6.sal.bam	other	3517826	3517826	0	+	5	0	148	103	5.0
CP008925.1	h6.sal.bam	other	3517827	3517827	0	+	2	1	149	103	2.0
CP008925.1	h6.sal.bam	other	3517828	3517828	0	+	2	1	149	103	2.0
CP008925.1	h6.sal.bam	other	3517829	3517829	0	+	2	1	148	102	2.0
CP008925.1	h6.sal.bam	other	3517830	3517830	0	+	2	3	147	101	2.0
CP008925.1	h6.sal.bam	other	3517831	3517831	0	+	3	3	148	98	3.0
CP008925.1	h6.sal.bam	other	3517832	3517832	0	+	1	1	149	98	1.0
CP008925.1	h6.sal.bam	other	3517833	3517833	0	+	2	1	148	97	2.0
CP008925.1	h6.sal.bam	other	3517834	3517834	0	+	4	1	152	103	4.0
CP008925.1	h6.sal.bam	other	3517835	3517835	0	+	0	3	144	252	0.0
CP008925.1	h6.sal.bam	other	3517836	3517836	0	+	1	2	145	254	1.0
CP008925.1	h6.sal.bam	other	3517837	3517837	0	+	0	2	145	255	0.0
CP008925.1	h6.sal.bam	other	3517838	3517838	0	+	2	1	143	255	2.0
CP008925.1	h6.sal.bam	other	3517839	3517839	0	+	2	0	145	254	2.0
CP008925.1	h6.sal.bam	other	3517840	3517840	0	+	2	2	147	254	2.0
CP008925.1	h6.sal.bam	other	3517841	3517841	0	+	0	1	147	258	0.0
CP008925.1	h6.sal.bam	other	3517842	3517842	0	+	1	4	143	259	1.0
CP008925.1	h6.sal.bam	other	3517843	3517843	0	+	1	2	134	255	1.0
CP008925.1	h6.sal.bam	other	3517844	3517844	0	+	3	2	135	253	3.0
CP008925.1	h6.sal.bam	other	3517845	3517845	0	+	0	0	135	257	0.0
CP008925.1	h6.sal.bam	other	3517846	3517846	0	+	0	0	135	260	0.0
CP008925.1	h6.sal.bam	other	3517847	3517847	0	+	0	1	129	262	0.0
CP008925.1	h6.sal.bam	other	3517848	3517848	0	+	0	1	129	261	0.0
CP008925.1	h6.sal.bam	other	3517849	3517849	0	+	0	0	121	260	0.0
CP008925.1	h6.sal.bam	other	3517850	3517850	0	+	1	2	118	260	1.0
CP008925.1	h6.sal.bam	other	3517851	3517851	0	+	0	1	118	259	0.0
CP008925.1	h6.sal.bam	other	3517852	3517852	0	+	1	1	118	262	1.0
CP008925.1	h6.sal.bam	other	3517853	3517853	0	+	3	0	116	317	3.0
CP008925.1	h6.sal.bam	other	3517854	3517854	0	+	2	4	118	319	2.0
CP008925.1	h6.sal.bam	other	3517855	3517855	0	+	1	2	119	315	1.0
CP008925.1	h6.sal.bam	other	3517856	3517856	0	+	2	3	118	315	2.0
CP008925.1	h6.sal.bam	other	3517857	3517857	0	+	5	2	123	313	5.0
CP008925.1	h6.sal.bam	other	3517858	3517858	0	+	0	0	123	312	0.0
CP008925.1	h6.sal.bam	other	3517859	3517859	0	+	2	1	121	314	2.0
CP008925.1	h6.sal.bam	other	3517860	3517860	0	+	0	0	121	314	0.0
CP008925.1	h6.sal.bam	other	3517861	3517861	0	+	0	2	121	315	0.0
CP008925.1	h6.sal.bam	other	3517862	3517862	0	+	1	1	120	314	1.0
CP008925.1	h6.sal.bam	other	3517863	3517863	0	+	0	2	120	313	0.0
CP008925.1	h6.sal.bam	other	3517864	3517864	0	+	3	3	120	313	3.0
CP008925.1	h6.sal.bam	other	3517865	3517865	0	+	0	2	115	311	0.0
CP008925.1	h6.sal.bam	other	3517866	3517866	0	+	0	1	114	310	0.0
CP008925.1	h6.sal.bam	other	3517867	3517867	0	+	3	2	116	311	3.0
CP008925.1	h6.sal.bam	other	3517868	3517868	0	+	1	0	112	311	1.0
CP008925.1	h6.sal.bam	other	3517869	3517869	0	+	2	1	114	315	2.0
CP008925.1	h6.sal.bam	other	3517870	3517870	0	+	1	1	115	314	1.0
CP008925.1	h6.sal.bam	other	3517871	3517871	0	+	0	0	111	315	0.0
CP008925.1	h6.sal.bam	other	3517872	3517872	0	+	1	1	112	315	1.0
CP008925.1	h6.sal.bam	other	3517873	3517873	0	+	3	4	109	319	3.0
CP008925.1	h6.sal.bam	other	3517874	3517874	0	+	1	0	109	317	1.0
CP008925.1	h6.sal.bam	other	3517875	3517875	0	+	0	0	109	317	0.0
CP008925.1	h6.sal.bam	other	3517876	3517876	0	+	0	0	107	320	0.0
CP008925.1	h6.sal.bam	other	3517877	3517877	0	+	2	1	108	323	2.0
CP008925.1	h6.sal.bam	other	3517878	3517878	0	+	2	0	110	322	2.0
CP008925.1	h6.sal.bam	other	3517879	3517879	0	+	3	1	111	324	3.0
CP008925.1	h6.sal.bam	other	3517880	3517880	0	+	1	1	111	323	1.0
CP008925.1	h6.sal.bam	other	3517881	3517881	0	+	0	2	111	322	0.0
CP008925.1	h6.sal.bam	other	3517882	3517882	0	+	3	1	111	324	3.0
CP008925.1	h6.sal.bam	other	3517883	3517883	0	+	1	1	109	325	1.0
CP008925.1	h6.sal.bam	other	3517884	3517884	0	+	0	1	109	324	0.0
CP008925.1	h6.sal.bam	other	3517885	3517885	0	+	3	3	110	324	3.0
CP008925.1	h6.sal.bam	other	3517886	3517886	0	+	1	2	107	324	1.0
CP008925.1	h6.sal.bam	other	3517887	3517887	0	+	0	1	105	323	0.0
CP008925.1	h6.sal.bam	other	3517888	3517888	0	+	0	1	105	322	0.0
CP008925.1	h6.sal.bam	GAAC	3517889	3517889	3517897	+	4	3	109	321	4.0
CP008925.1	h6.sal.bam	other	3517890	3517890	0	+	2	2	105	318	2.0
CP008925.1	h6.sal.bam	GAAC	3517891	3517891	3517897	+	2	2	107	316	2.0
CP008925.1	h6.sal.bam	other	3517892	3517892	0	+	1	2	108	314	1.0
CP008925.1	h6.sal.bam	other	3517893	3517893	0	+	0	1	102	313	0.0
CP008925.1	h6.sal.bam	other	3517894	3517894	0	+	0	3	102	315	0.0
CP008925.1	h6.sal.bam	other	3517895	3517895	0	+	1	4	103	313	1.0
CP008925.1	h6.sal.bam	other	3517896	3517896	0	+	0	1	101	309	0.0
CP008925.1	h6.sal.bam	other	3517897	3517897	0	+	3	0	103	308	3.0
CP008925.1	h6.sal.bam	other	3517898	3517898	0	+	1	1	99	308	1.0
CP008925.1	h6.sal.bam	other	3517899	3517899	0	+	0	0	98	307	0.0
CP008925.1	h6.sal.bam	other	3517900	3517900	0	+	0	0	98	307	0.0
CP008925.1	h6.sal.bam	other	3517901	3517901	0	+	2	1	91	307	2.0
CP008925.1	h6.sal.bam	other	3517902	3517902	0	+	0	0	91	311	0.0
CP008925.1	h6.sal.bam	other	3517903	3517903	0	+	0	0	91	311	0.0
CP008925.1	h6.sal.bam	other	3517904	3517904	0	+	2	0	91	313	2.0
CP008925.1	h6.sal.bam	other	3517905	3517905	0	+	0	0	89	313	0.0
CP008925.1	h6.sal.bam	GAAC	3517906	3517906	3517897	+	0	3	86	315	0.0
CP008925.1	h6.sal.bam	other	3517907	3517907	0	+	1	0	84	313	1.0
CP008925.1	h6.sal.bam	GAAC	3517908	3517908	3517897	+	2	7	86	313	2.0
CP008925.1	h6.sal.bam	GAAC	3517909	3517909	3517917	+	3	160	85	308	3.0
CP008925.1	h6.sal.bam	other	3517910	3517910	0	+	2	2	87	152	2.0
CP008925.1	h6.sal.bam	GAAC	3517911	3517911	3517917	+	114	2	200	151	114.0
CP008925.1	h6.sal.bam	other	3517912	3517912	0	+	1	1	201	151	1.0
CP008925.1	h6.sal.bam	other	3517913	3517913	0	+	0	2	199	150	0.0
CP008925.1	h6.sal.bam	other	3517914	3517914	0	+	3	1	200	148	3.0
CP008925.1	h6.sal.bam	other	3517915	3517915	0	+	0	1	198	147	0.0
CP008925.1	h6.sal.bam	other	3517916	3517916	0	+	1	0	199	149	1.0
CP008925.1	h6.sal.bam	other	3517917	3517917	0	+	0	1	197	149	0.0
CP008925.1	h6.sal.bam	other	3517918	3517918	0	+	6	0	199	151	6.0
CP008925.1	h6.sal.bam	other	3517919	3517919	0	+	1	5	200	151	1.0
CP008925.1	h6.sal.bam	other	3517920	3517920	0	+	2	3	202	146	2.0
CP008925.1	h6.sal.bam	other	3517921	3517921	0	+	0	2	202	144	0.0
CP008925.1	h6.sal.bam	other	3517922	3517922	0	+	6	0	208	145	6.0
CP008925.1	h6.sal.bam	other	3517923	3517923	0	+	2	0	210	145	2.0
CP008925.1	h6.sal.bam	other	3517924	3517924	0	+	0	0	209	152	0.0
CP008925.1	h6.sal.bam	other	3517925	3517925	0	+	1	4	209	152	1.0
CP008925.1	h6.sal.bam	GAAC	3517926	3517926	3517917	+	1	56	210	153	1.0
CP008925.1	h6.sal.bam	other	3517927	3517927	0	+	0	1	204	97	0.0
CP008925.1	h6.sal.bam	GAAC	3517928	3517928	3517917	+	90	2	291	97	90.0
CP008925.1	h6.sal.bam	other	3517929	3517929	0	+	1	1	292	95	1.0
CP008925.1	h6.sal.bam	other	3517930	3517930	0	+	2	1	293	94	2.0
CP008925.1	h6.sal.bam	other	3517931	3517931	0	+	1	1	292	93	1.0
CP008925.1	h6.sal.bam	other	3517932	3517932	0	+	4	1	293	95	4.0
CP008925.1	h6.sal.bam	other	3517933	3517933	0	+	2	2	295	94	2.0
CP008925.1	h6.sal.bam	other	3517934	3517934	0	+	3	1	298	99	3.0
CP008925.1	h6.sal.bam	other	3517935	3517935	0	+	1	1	299	98	1.0
CP008925.1	h6.sal.bam	other	3517936	3517936	0	+	0	1	299	96	0.0
CP008925.1	h6.sal.bam	other	3517937	3517937	0	+	1	0	299	100	1.0
CP008925.1	h6.sal.bam	other	3517938	3517938	0	+	0	2	299	100	0.0
CP008925.1	h6.sal.bam	other	3517939	3517939	0	+	2	1	298	99	2.0
CP008925.1	h6.sal.bam	other	3517940	3517940	0	+	0	1	298	99	0.0
CP008925.1	h6.sal.bam	other	3517941	3517941	0	+	0	2	298	98	0.0
CP008925.1	h6.sal.bam	other	3517942	3517942	0	+	2	2	296	98	2.0
CP008925.1	h6.sal.bam	other	3517943	3517943	0	+	3	4	296	96	3.0
CP008925.1	h6.sal.bam	other	3517944	3517944	0	+	0	0	296	92	0.0
CP008925.1	h6.sal.bam	other	3517945	3517945	0	+	3	2	299	92	3.0
CP008925.1	h6.sal.bam	other	3517946	3517946	0	+	0	4	299	90	0.0
CP008925.1	h6.sal.bam	other	3517947	3517947	0	+	2	2	300	93	2.0
CP008925.1	h6.sal.bam	other	3517948	3517948	0	+	2	2	299	100	2.0
CP008925.1	h6.sal.bam	other	3517949	3517949	0	+	0	0	298	100	0.0
CP008925.1	h6.sal.bam	other	3517950	3517950	0	+	4	3	302	103	4.0
CP008925.1	h6.sal.bam	other	3517951	3517951	0	+	1	2	300	102	1.0
CP008925.1	h6.sal.bam	other	3517952	3517952	0	+	1	0	297	102	1.0
CP008925.1	h6.sal.bam	other	3517953	3517953	0	+	1	2	298	102	1.0
CP008925.1	h6.sal.bam	other	3517954	3517954	0	+	2	0	296	100	2.0
CP008925.1	h6.sal.bam	other	3517955	3517955	0	+	0	3	296	100	0.0
CP008925.1	h6.sal.bam	other	3517956	3517956	0	+	1	2	296	98	0.6666666666666666
CP008925.1	h6.sal.bam	other	3517957	3517957	0	+	2	1	298	103	1.3333333333333333
CP008925.1	h6.sal.bam	other	3517958	3517958	0	+	1	1	299	106	1.0
CP008925.1	h6.sal.bam	other	3517959	3517959	0	+	3	3	302	107	3.0
CP008925.1	h6.sal.bam	other	3517960	3517960	0	+	1	0	300	106	1.0
CP008925.1	h6.sal.bam	other	3517961	3517961	0	+	2	1	301	108	2.0
CP008925.1	h6.sal.bam	other	3517962	3517962	0	+	3	0	303	108	3.0
CP008925.1	h6.sal.bam	other	3517963	3517963	0	+	6	0	308	109	6.0
CP008925.1	h6.sal.bam	other	3517964	3517964	0	+	0	0	306	109	0.0
CP008925.1	h6.sal.bam	other	3517965	3517965	0	+	0	0	305	110	0.0
CP008925.1	h6.sal.bam	other	3517966	3517966	0	+	0	0	302	114	0.0
CP008925.1	h6.sal.bam	other	3517967	3517967	0	+	0	3	302	116	0.0
CP008925.1	h6.sal.bam	other	3517968	3517968	0	+	2	1	303	118	2.0
CP008925.1	h6.sal.bam	other	3517969	3517969	0	+	1	1	303	119	0.6666666666666666
CP008925.1	h6.sal.bam	other	3517970	3517970	0	+	2	1	304	121	2.0
CP008925.1	h6.sal.bam	other	3517971	3517971	0	+	3	0	307	121	3.0
CP008925.1	h6.sal.bam	other	3517972	3517972	0	+	2	0	306	124	2.0
CP008925.1	h6.sal.bam	GAAC	3517973	3517973	3517981	+	1	0	306	129	1.0
CP008925.1	h6.sal.bam	other	3517974	3517974	0	+	1	0	307	129	1.0
CP008925.1	h6.sal.bam	GAAC	3517975	3517975	3517981	+	1	1	306	129	0.6666666666666666
CP008925.1	h6.sal.bam	other	3517976	3517976	0	+	0	5	306	131	0.0
CP008925.1	h6.sal.bam	other	3517977	3517977	0	+	4	0	308	127	2.0
CP008925.1	h6.sal.bam	other	3517978	3517978	0	+	3	2	311	130	2.0
CP008925.1	h6.sal.bam	other	3517979	3517979	0	+	2	0	312	128	1.0
CP008925.1	h6.sal.bam	other	3517980	3517980	0	+	2	1	314	128	1.3333333333333333
CP008925.1	h6.sal.bam	other	3517981	3517981	0	+	2	1	316	131	1.0
CP008925.1	h6.sal.bam	other	3517982	3517982	0	+	0	1	313	133	0.0
CP008925.1	h6.sal.bam	other	3517983	3517983	0	+	0	1	310	135	0.0
CP008925.1	h6.sal.bam	other	3517984	3517984	0	+	1	5	311	135	1.0
CP008925.1	h6.sal.bam	other	3517985	3517985	0	+	2	1	196	131	1.3333333333333333
CP008925.1	h6.sal.bam	other	3517986	3517986	0	+	0	1	196	133	0.0
CP008925.1	h6.sal.bam	other	3517987	3517987	0	+	2	0	198	132	1.0
CP008925.1	h6.sal.bam	other	3517988	3517988	0	+	1	1	196	134	0.5
CP008925.1	h6.sal.bam	other	3517989	3517989	0	+	2	2	198	137	1.0
CP008925.1	h6.sal.bam	GAAC	3517990	3517990	3517981	+	3	1	201	137	1.5
CP008925.1	h6.sal.bam	other	3517991	3517991	0	+	2	0	202	138	1.0
CP008925.1	h6.sal.bam	GAAC	3517992	3517992	3517981	+	1	4	203	138	0.5
CP008925.1	h6.sal.bam	other	3517993	3517993	0	+	4	0	199	138	2.0
CP008925.1	h6.sal.bam	other	3517994	3517994	0	+	2	0	199	143	1.0
CP008925.1	h6.sal.bam	other	3517995	3517995	0	+	1	1	193	144	0.5
CP008925.1	h6.sal.bam	other	3517996	3517996	0	+	2	3	195	145	1.0
CP008925.1	h6.sal.bam	other	3517997	3517997	0	+	2	0	197	142	1.0
CP008925.1	h6.sal.bam	other	3517998	3517998	0	+	1	5	197	144	0.6666666666666666
CP008925.1	h6.sal.bam	other	3517999	3517999	0	+	1	0	198	139	0.5
CP008925.1	h6.sal.bam	other	3518000	3518000	0	+	1	5	197	140	0.6666666666666666
CP008925.1	h6.sal.bam	other	3518001	3518001	0	+	2	0	199	137	1.0
CP008925.1	h6.sal.bam	other	3518002	3518002	0	+	1	0	197	144	0.5
CP008925.1	h6.sal.bam	other	3518003	3518003	0	+	2	0	113	146	1.0
CP008925.1	h6.sal.bam	other	3518004	3518004	0	+	2	4	115	146	1.3333333333333333
CP008925.1	h6.sal.bam	other	3518005	3518005	0	+	3	2	115	142	2.0
CP008925.1	h6.sal.bam	other	3518006	3518006	0	+	2	2	116	148	1.3333333333333333
CP008925.1	h6.sal.bam	other	3518007	3518007	0	+	0	2	113	146	0.0
CP008925.1	h6.sal.bam	other	3518008	3518008	0	+	1	3	112	146	0.6666666666666666
CP008925.1	h6.sal.bam	other	3518009	3518009	0	+	0	0	109	145	0.0
CP008925.1	h6.sal.bam	other	3518010	3518010	0	+	2	2	110	145	1.3333333333333333
CP008925.1	h6.sal.bam	other	3518011	3518011	0	+	1	0	111	145	1.0
CP008925.1	h6.sal.bam	other	3518012	3518012	0	+	6	0	116	147	6.0
CP008925.1	h6.sal.bam	other	3518013	3518013	0	+	3	1	118	152	3.0
CP008925.1	h6.sal.bam	other	3518014	3518014	0	+	7	0	124	152	7.0
CP008925.1	h6.sal.bam	other	3518015	3518015	0	+	0	1	122	154	0.0
CP008925.1	h6.sal.bam	other	3518016	3518016	0	+	0	1	122	155	0.0
CP008925.1	h6.sal.bam	other	3518017	3518017	0	+	1	2	123	159	1.0
CP008925.1	h6.sal.bam	other	3518018	3518018	0	+	2	0	122	157	2.0
CP008925.1	h6.sal.bam	other	3518019	3518019	0	+	3	2	125	157	3.0
CP008925.1	h6.sal.bam	other	3518020	3518020	0	+	0	2	123	155	0.0
CP008925.1	h6.sal.bam	other	3518021	3518021	0	+	0	1	121	166	0.0
CP008925.1	h6.sal.bam	other	3518022	3518022	0	+	0	11	121	166	0.0
CP008925.1	h6.sal.bam	other	3518023	3518023	0	+	3	1	122	159	3.0
CP008925.1	h6.sal.bam	other	3518024	3518024	0	+	3	2	125	160	3.0
CP008925.1	h6.sal.bam	other	3518025	3518025	0	+	4	2	126	161	2.6666666666666665
CP008925.1	h6.sal.bam	other	3518026	3518026	0	+	2	2	126	162	1.3333333333333333
CP008925.1	h6.sal.bam	other	3518027	3518027	0	+	0	0	125	164	0.0
CP008925.1	h6.sal.bam	other	3518028	3518028	0	+	1	1	125	164	1.0
CP008925.1	h6.sal.bam	other	3518029	3518029	0	+	3	0	126	165	3.0
CP008925.1	h6.sal.bam	other	3518030	3518030	0	+	1	5	125	166	1.0
CP008925.1	h6.sal.bam	other	3518031	3518031	0	+	2	2	127	161	2.0
CP008925.1	h6.sal.bam	other	3518032	3518032	0	+	1	4	128	165	1.0
CP008925.1	h6.sal.bam	other	3518033	3518033	0	+	3	1	126	164	3.0
CP008925.1	h6.sal.bam	other	3518034	3518034	0	+	1	2	127	164	0.6666666666666666
CP008925.1	h6.sal.bam	other	3518035	3518035	0	+	3	2	130	167	2.0
CP008925.1	h6.sal.bam	other	3518036	3518036	0	+	0	1	128	166	0.0
CP008925.1	h6.sal.bam	other	3518037	3518037	0	+	2	1	121	166	1.0
CP008925.1	h6.sal.bam	other	3518038	3518038	0	+	0	1	121	167	0.0
CP008925.1	h6.sal.bam	other	3518039	3518039	0	+	2	2	123	167	1.0
CP008925.1	h6.sal.bam	other	3518040	3518040	0	+	2	2	125	168	1.0
CP008925.1	h6.sal.bam	other	3518041	3518041	0	+	0	3	125	166	0.0
CP008925.1	h6.sal.bam	other	3518042	3518042	0	+	5	5	130	168	2.5
CP008925.1	h6.sal.bam	other	3518043	3518043	0	+	0	2	128	163	0.0
CP008925.1	h6.sal.bam	other	3518044	3518044	0	+	2	2	129	163	1.0
CP008925.1	h6.sal.bam	other	3518045	3518045	0	+	5	2	132	162	2.5
CP008925.1	h6.sal.bam	other	3518046	3518046	0	+	1	3	130	161	0.6666666666666666
CP008925.1	h6.sal.bam	other	3518047	3518047	0	+	1	4	129	159	1.0
CP008925.1	h6.sal.bam	other	3518048	3518048	0	+	1	0	129	156	0.6666666666666666
CP008925.1	h6.sal.bam	other	3518049	3518049	0	+	2	1	130	157	1.3333333333333333
CP008925.1	h6.sal.bam	other	3518050	3518050	0	+	0	3	129	158	0.0
CP008925.1	h6.sal.bam	other	3518051	3518051	0	+	2	0	120	155	1.3333333333333333
CP008925.1	h6.sal.bam	other	3518052	3518052	0	+	0	3	120	156	0.0
CP008925.1	h6.sal.bam	other	3518053	3518053	0	+	1	0	121	155	0.6666666666666666
CP008925.1	h6.sal.bam	other	3518054	3518054	0	+	0	2	121	155	0.0
CP008925.1	h6.sal.bam	other	3518055	3518055	0	+	1	2	120	158	0.6666666666666666
CP008925.1	h6.sal.bam	other	3518056	3518056	0	+	0	3	119	158	0.0
CP008925.1	h6.sal.bam	other	3518057	3518057	0	+	0	3	119	159	0.0
CP008925.1	h6.sal.bam	other	3518058	3518058	0	+	3	1	122	157	3.0
CP008925.1	h6.sal.bam	other	3518059	3518059	0	+	1	1	122	159	1.0
CP008925.1	h6.sal.bam	other	3518060	3518060	0	+	2	4	122	158	2.0
CP008925.1	h6.sal.bam	other	3518061	3518061	0	+	0	0	122	154	0.0
CP008925.1	h6.sal.bam	other	3518062	3518062	0	+	3	3	123	154	3.0
CP008925.1	h6.sal.bam	other	3518063	3518063	0	+	1	3	123	151	1.0
CP008925.1	h6.sal.bam	other	3518064	3518064	0	+	0	2	121	166	0.0
CP008925.1	h6.sal.bam	other	3518065	3518065	0	+	0	2	118	166	0.0
CP008925.1	h6.sal.bam	other	3518066	3518066	0	+	1	1	117	164	1.0
CP008925.1	h6.sal.bam	other	3518067	3518067	0	+	2	3	118	164	2.0
CP008925.1	h6.sal.bam	other	3518068	3518068	0	+	1	5	115	162	1.0
CP008925.1	h6.sal.bam	other	3518069	3518069	0	+	3	1	117	157	3.0
CP008925.1	h6.sal.bam	other	3518070	3518070	0	+	3	2	119	159	2.0
CP008925.1	h6.sal.bam	other	3518071	3518071	0	+	0	2	117	159	0.0
CP008925.1	h6.sal.bam	other	3518072	3518072	0	+	1	0	114	159	0.5
CP008925.1	h6.sal.bam	other	3518073	3518073	0	+	3	0	116	163	1.5
CP008925.1	h6.sal.bam	other	3518074	3518074	0	+	2	0	118	163	1.0
CP008925.1	h6.sal.bam	other	3518075	3518075	0	+	2	2	117	170	1.0
CP008925.1	h6.sal.bam	other	3518076	3518076	0	+	1	8	118	171	0.6666666666666666
CP008925.1	h6.sal.bam	other	3518077	3518077	0	+	0	3	117	164	0.0
CP008925.1	h6.sal.bam	other	3518078	3518078	0	+	2	6	117	167	1.3333333333333333
CP008925.1	h6.sal.bam	other	3518079	3518079	0	+	0	0	115	162	0.0
CP008925.1	h6.sal.bam	other	3518080	3518080	0	+	1	2	113	164	0.6666666666666666
CP008925.1	h6.sal.bam	other	3518081	3518081	0	+	5	1	116	165	5.0
CP008925.1	h6.sal.bam	other	3518082	3518082	0	+	2	2	118	165	1.3333333333333333
CP008925.1	h6.sal.bam	other	3518083	3518083	0	+	3	2	120	166	2.0
CP008925.1	h6.sal.bam	other	3518084	3518084	0	+	2	0	120	166	1.3333333333333333
CP008925.1	h6.sal.bam	other	3518085	3518085	0	+	5	3	125	169	5.0
CP008925.1	h6.sal.bam	other	3518086	3518086	0	+	2	1	126	171	1.3333333333333333
CP008925.1	h6.sal.bam	other	3518087	3518087	0	+	3	5	113	172	3.0
CP008925.1	h6.sal.bam	other	3518088	3518088	0	+	3	2	116	170	3.0
CP008925.1	h6.sal.bam	other	3518089	3518089	0	+	1	2	117	169	1.0
CP008925.1	h6.sal.bam	other	3518090	3518090	0	+	2	1	119	168	2.0
CP008925.1	h6.sal.bam	other	3518091	3518091	0	+	2	4	121	167	2.0
CP008925.1	h6.sal.bam	other	3518092	3518092	0	+	0	0	118	165	0.0
CP008925.1	h6.sal.bam	other	3518093	3518093	0	+	4	3	122	167	4.0
CP008925.1	h6.sal.bam	other	3518094	3518094	0	+	3	5	122	164	3.0
CP008925.1	h6.sal.bam	other	3518095	3518095	0	+	0	4	122	159	0.0
CP008925.1	h6.sal.bam	other	3518096	3518096	0	+	1	2	123	162	1.0
CP008925.1	h6.sal.bam	other	3518097	3518097	0	+	1	4	124	161	1.0
CP008925.1	h6.sal.bam	other	3518098	3518098	0	+	3	1	123	161	3.0
CP008925.1	h6.sal.bam	other	3518099	3518099	0	+	1	2	122	161	1.0
CP008925.1	h6.sal.bam	other	3518100	3518100	0	+	1	3	119	159	0.6666666666666666
CP008925.1	h6.sal.bam	other	3518101	3518101	0	+	3	4	119	158	2.0
CP008925.1	h6.sal.bam	other	3518102	3518102	0	+	4	0	123	160	2.0
CP008925.1	h6.sal.bam	other	3518103	3518103	0	+	0	2	123	162	0.0
CP008925.1	h6.sal.bam	other	3518104	3518104	0	+	4	1	124	164	2.0
CP008925.1	h6.sal.bam	other	3518105	3518105	0	+	2	0	123	167	1.0
CP008925.1	h6.sal.bam	other	3518106	3518106	0	+	0	6	123	167	0.0
CP008925.1	h6.sal.bam	other	3518107	3518107	0	+	1	5	123	169	0.5
CP008925.1	h6.sal.bam	other	3518108	3518108	0	+	0	1	120	168	0.0
CP008925.1	h6.sal.bam	other	3518109	3518109	0	+	1	4	120	169	0.5
CP008925.1	h6.sal.bam	other	3518110	3518110	0	+	0	1	117	166	0.0
CP008925.1	h6.sal.bam	other	3518111	3518111	0	+	0	1	117	170	0.0
CP008925.1	h6.sal.bam	other	3518112	3518112	0	+	3	2	119	170	1.5
CP008925.1	h6.sal.bam	other	3518113	3518113	0	+	3	1	122	169	1.5
CP008925.1	h6.sal.bam	other	3518114	3518114	0	+	0	2	118	169	0.0
CP008925.1	h6.sal.bam	other	3518115	3518115	0	+	1	4	114	167	0.5
CP008925.1	h6.sal.bam	other	3518116	3518116	0	+	5	1	118	170	2.5
CP008925.1	h6.sal.bam	other	3518117	3518117	0	+	2	0	120	169	1.0
CP008925.1	h6.sal.bam	other	3518118	3518118	0	+	3	2	123	173	1.5
CP008925.1	h6.sal.bam	other	3518119	3518119	0	+	2	1	124	172	1.0
CP008925.1	h6.sal.bam	other	3518120	3518120	0	+	2	1	121	171	1.0
CP008925.1	h6.sal.bam	other	3518121	3518121	0	+	2	1	121	176	1.0
CP008925.1	h6.sal.bam	other	3518122	3518122	0	+	4	1	123	176	2.0
CP008925.1	h6.sal.bam	other	3518123	3518123	0	+	1	2	124	177	0.5
CP008925.1	h6.sal.bam	other	3518124	3518124	0	+	3	1	125	179	1.5
CP008925.1	h6.sal.bam	other	3518125	3518125	0	+	2	0	125	180	1.0
CP008925.1	h6.sal.bam	other	3518126	3518126	0	+	1	1	126	185	0.5
CP008925.1	h6.sal.bam	other	3518127	3518127	0	+	1	3	127	184	0.5
CP008925.1	h6.sal.bam	other	3518128	3518128	0	+	0	3	127	187	0.0
CP008925.1	h6.sal.bam	other	3518129	3518129	0	+	0	1	126	185	0.0
CP008925.1	h6.sal.bam	other	3518130	3518130	0	+	5	3	131	188	2.5
CP008925.1	h6.sal.bam	other	3518131	3518131	0	+	1	3	132	186	0.5
CP008925.1	h6.sal.bam	other	3518132	3518132	0	+	2	1	131	190	1.0
CP008925.1	h6.sal.bam	other	3518133	3518133	0	+	2	3	133	190	1.0
CP008925.1	h6.sal.bam	other	3518134	3518134	0	+	1	5	133	187	0.5
CP008925.1	h6.sal.bam	other	3518135	3518135	0	+	0	1	131	182	0.0
CP008925.1	h6.sal.bam	other	3518136	3518136	0	+	2	4	129	184	1.3333333333333333
CP008925.1	h6.sal.bam	other	3518137	3518137	0	+	0	5	129	187	0.0
CP008925.1	h6.sal.bam	other	3518138	3518138	0	+	0	4	129	189	0.0
CP008925.1	h6.sal.bam	other	3518139	3518139	0	+	0	2	129	187	0.0
CP008925.1	h6.sal.bam	other	3518140	3518140	0	+	2	1	131	188	2.0
CP008925.1	h6.sal.bam	other	3518141	3518141	0	+	1	1	131	187	1.0
CP008925.1	h6.sal.bam	other	3518142	3518142	0	+	2	1	131	186	2.0
CP008925.1	h6.sal.bam	other	3518143	3518143	0	+	0	0	123	189	0.0
CP008925.1	h6.sal.bam	other	3518144	3518144	0	+	3	3	126	193	3.0
CP008925.1	h6.sal.bam	other	3518145	3518145	0	+	0	2	125	190	0.0
CP008925.1	h6.sal.bam	other	3518146	3518146	0	+	2	2	127	191	2.0
CP008925.1	h6.sal.bam	GTTC	3518147	3518147	3518155	+	3	3	128	193	3.0
CP008925.1	h6.sal.bam	other	3518148	3518148	0	+	1	0	127	192	1.0
CP008925.1	h6.sal.bam	GTTC	3518149	3518149	3518155	+	6	9	131	192	6.0
CP008925.1	h6.sal.bam	other	3518150	3518150	0	+	2	1	131	184	2.0
CP008925.1	h6.sal.bam	other	3518151	3518151	0	+	2	1	133	186	2.0
CP008925.1	h6.sal.bam	other	3518152	3518152	0	+	2	6	135	186	2.0
CP008925.1	h6.sal.bam	other	3518153	3518153	0	+	0	1	132	180	0.0
CP008925.1	h6.sal.bam	other	3518154	3518154	0	+	6	2	132	185	6.0
CP008925.1	h6.sal.bam	other	3518155	3518155	0	+	5	3	137	186	5.0
CP008925.1	h6.sal.bam	other	3518156	3518156	0	+	1	2	138	183	1.0
CP008925.1	h6.sal.bam	other	3518157	3518157	0	+	3	2	139	185	3.0
CP008925.1	h6.sal.bam	other	3518158	3518158	0	+	1	3	137	187	1.0
CP008925.1	h6.sal.bam	other	3518159	3518159	0	+	1	1	129	186	1.0
CP008925.1	h6.sal.bam	other	3518160	3518160	0	+	1	5	130	187	1.0
CP008925.1	h6.sal.bam	other	3518161	3518161	0	+	0	3	130	183	0.0
CP008925.1	h6.sal.bam	other	3518162	3518162	0	+	1	2	128	181	1.0
CP008925.1	h6.sal.bam	other	3518163	3518163	0	+	1	1	126	180	1.0
CP008925.1	h6.sal.bam	GTTC	3518164	3518164	3518155	+	5	1	130	183	5.0
CP008925.1	h6.sal.bam	other	3518165	3518165	0	+	0	0	128	182	0.0
CP008925.1	h6.sal.bam	GTTC	3518166	3518166	3518155	+	3	3	129	184	3.0
CP008925.1	h6.sal.bam	other	3518167	3518167	0	+	1	1	130	184	1.0
CP008925.1	h6.sal.bam	other	3518168	3518168	0	+	1	2	127	183	1.0
CP008925.1	h6.sal.bam	other	3518169	3518169	0	+	1	3	125	183	1.0
CP008925.1	h6.sal.bam	other	3518170	3518170	0	+	2	2	125	185	2.0
CP008925.1	h6.sal.bam	other	3518171	3518171	0	+	2	1	127	183	2.0
CP008925.1	h6.sal.bam	other	3518172	3518172	0	+	1	4	127	183	1.0
CP008925.1	h6.sal.bam	other	3518173	3518173	0	+	1	1	125	184	1.0
CP008925.1	h6.sal.bam	other	3518174	3518174	0	+	2	2	125	188	2.0
CP008925.1	h6.sal.bam	other	3518175	3518175	0	+	2	1	127	186	2.0
CP008925.1	h6.sal.bam	other	3518176	3518176	0	+	1	6	124	189	1.0
CP008925.1	h6.sal.bam	other	3518177	3518177	0	+	3	2	127	189	3.0
CP008925.1	h6.sal.bam	other	3518178	3518178	0	+	3	4	130	187	3.0
CP008925.1	h6.sal.bam	other	3518179	3518179	0	+	0	4	126	184	0.0
CP008925.1	h6.sal.bam	other	3518180	3518180	0	+	6	3	130	182	6.0
CP008925.1	h6.sal.bam	other	3518181	3518181	0	+	1	5	131	182	1.0
CP008925.1	h6.sal.bam	other	3518182	3518182	0	+	4	4	134	180	4.0
CP008925.1	h6.sal.bam	other	3518183	3518183	0	+	11	2	145	177	11.0
CP008925.1	h6.sal.bam	other	3518184	3518184	0	+	0	1	144	177	0.0
CP008925.1	h6.sal.bam	other	3518185	3518185	0	+	1	4	144	179	1.0
CP008925.1	h6.sal.bam	other	3518186	3518186	0	+	4	1	147	178	4.0
CP008925.1	h6.sal.bam	other	3518187	3518187	0	+	0	1	144	177	0.0
CP008925.1	h6.sal.bam	other	3518188	3518188	0	+	2	1	144	178	2.0
CP008925.1	h6.sal.bam	other	3518189	3518189	0	+	0	0	143	177	0.0
CP008925.1	h6.sal.bam	other	3518190	3518190	0	+	0	7	142	178	0.0
CP008925.1	h6.sal.bam	other	3518191	3518191	0	+	0	4	136	171	0.0
CP008925.1	h6.sal.bam	other	3518192	3518192	0	+	0	0	134	167	0.0
CP008925.1	h6.sal.bam	other	3518193	3518193	0	+	2	1	131	169	2.0
CP008925.1	h6.sal.bam	other	3518194	3518194	0	+	0	5	131	172	0.0
CP008925.1	h6.sal.bam	other	3518195	3518195	0	+	2	1	129	169	2.0
CP008925.1	h6.sal.bam	other	3518196	3518196	0	+	0	1	127	168	0.0
CP008925.1	h6.sal.bam	other	3518197	3518197	0	+	1	2	125	168	1.0
CP008925.1	h6.sal.bam	other	3518198	3518198	0	+	1	4	124	169	1.0
CP008925.1	h6.sal.bam	other	3518199	3518199	0	+	2	2	123	168	2.0
CP008925.1	h6.sal.bam	other	3518200	3518200	0	+	4	5	126	169	4.0
CP008925.1	h6.sal.bam	other	3518201	3518201	0	+	0	0	124	164	0.0
CP008925.1	h6.sal.bam	other	3518202	3518202	0	+	4	7	127	167	4.0
CP008925.1	h6.sal.bam	other	3518203	3518203	0	+	1	3	128	162	1.0
CP008925.1	h6.sal.bam	other	3518204	3518204	0	+	1	3	123	160	1.0
CP008925.1	h6.sal.bam	other	3518205	3518205	0	+	1	2	124	158	1.0
CP008925.1	h6.sal.bam	other	3518206	3518206	0	+	3	5	127	156	3.0
CP008925.1	h6.sal.bam	other	3518207	3518207	0	+	1	0	126	151	1.0
CP008925.1	h6.sal.bam	other	3518208	3518208	0	+	2	0	125	151	2.0
CP008925.1	h6.sal.bam	other	3518209	3518209	0	+	1	2	125	151	1.0
CP008925.1	h6.sal.bam	other	3518210	3518210	0	+	1	1	123	149	1.0
CP008925.1	h6.sal.bam	other	3518211	3518211	0	+	1	8	124	148	1.0
CP008925.1	h6.sal.bam	other	3518212	3518212	0	+	1	8	124	145	1.0
CP008925.1	h6.sal.bam	other	3518213	3518213	0	+	3	1	127	142	3.0
CP008925.1	h6.sal.bam	other	3518214	3518214	0	+	0	3	127	143	0.0
CP008925.1	h6.sal.bam	other	3518215	3518215	0	+	2	0	128	140	2.0
CP008925.1	h6.sal.bam	other	3518216	3518216	0	+	2	3	129	140	2.0
CP008925.1	h6.sal.bam	other	3518217	3518217	0	+	0	1	129	140	0.0
CP008925.1	h6.sal.bam	other	3518218	3518218	0	+	4	4	132	139	4.0
CP008925.1	h6.sal.bam	other	3518219	3518219	0	+	3	0	132	135	3.0
CP008925.1	h6.sal.bam	other	3518220	3518220	0	+	1	3	133	139	1.0
CP008925.1	h6.sal.bam	other	3518221	3518221	0	+	2	4	133	136	2.0
CP008925.1	h6.sal.bam	other	3518222	3518222	0	+	0	2	130	133	0.0
CP008925.1	h6.sal.bam	other	3518223	3518223	0	+	2	0	130	131	2.0
CP008925.1	h6.sal.bam	other	3518224	3518224	0	+	0	3	124	131	0.0
CP008925.1	h6.sal.bam	other	3518225	3518225	0	+	0	1	120	133	0.0
CP008925.1	h6.sal.bam	other	3518226	3518226	0	+	3	1	123	132	3.0
CP008925.1	h6.sal.bam	other	3518227	3518227	0	+	3	1	121	136	3.0
CP008925.1	h6.sal.bam	other	3518228	3518228	0	+	3	6	124	135	3.0
CP008925.1	h6.sal.bam	other	3518229	3518229	0	+	2	2	120	130	2.0
CP008925.1	h6.sal.bam	other	3518230	3518230	0	+	1	4	121	131	1.0
CP008925.1	h6.sal.bam	other	3518231	3518231	0	+	2	3	118	127	2.0
CP008925.1	h6.sal.bam	other	3518232	3518232	0	+	0	2	118	128	0.0
CP008925.1	h6.sal.bam	other	3518233	3518233	0	+	1	1	119	127	1.0
CP008925.1	h6.sal.bam	other	3518234	3518234	0	+	3	2	120	126	3.0
CP008925.1	h6.sal.bam	other	3518235	3518235	0	+	1	1	120	124	1.0
CP008925.1	h6.sal.bam	other	3518236	3518236	0	+	2	1	122	125	2.0
CP008925.1	h6.sal.bam	other	3518237	3518237	0	+	1	2	122	124	1.0
CP008925.1	h6.sal.bam	other	3518238	3518238	0	+	2	4	121	123	2.0
CP008925.1	h6.sal.bam	other	3518239	3518239	0	+	5	2	126	121	5.0
CP008925.1	h6.sal.bam	other	3518240	3518240	0	+	1	2	127	119	1.0
CP008925.1	h6.sal.bam	other	3518241	3518241	0	+	3	1	125	118	3.0
CP008925.1	h6.sal.bam	other	3518242	3518242	0	+	0	2	125	123	0.0
CP008925.1	h6.sal.bam	other	3518243	3518243	0	+	1	3	126	121	1.0
CP008925.1	h6.sal.bam	other	3518244	3518244	0	+	2	2	127	122	2.0
CP008925.1	h6.sal.bam	other	3518245	3518245	0	+	3	1	128	120	3.0
CP008925.1	h6.sal.bam	other	3518246	3518246	0	+	4	3	130	120	4.0
CP008925.1	h6.sal.bam	other	3518247	3518247	0	+	1	2	130	119	1.0
CP008925.1	h6.sal.bam	other	3518248	3518248	0	+	0	5	127	117	0.0
CP008925.1	h6.sal.bam	other	3518249	3518249	0	+	0	1	126	114	0.0
CP008925.1	h6.sal.bam	other	3518250	3518250	0	+	4	3	130	120	4.0
CP008925.1	h6.sal.bam	other	3518251	3518251	0	+	2	7	131	120	2.0
CP008925.1	h6.sal.bam	other	3518252	3518252	0	+	0	0	126	117	0.0
CP008925.1	h6.sal.bam	other	3518253	3518253	0	+	3	1	129	117	3.0
CP008925.1	h6.sal.bam	other	3518254	3518254	0	+	1	2	130	116	1.0
CP008925.1	h6.sal.bam	other	3518255	3518255	0	+	1	2	110	115	1.0
CP008925.1	h6.sal.bam	other	3518256	3518256	0	+	0	3	110	113	0.0
CP008925.1	h6.sal.bam	other	3518257	3518257	0	+	1	0	111	111	1.0
CP008925.1	h6.sal.bam	other	3518258	3518258	0	+	1	2	112	111	1.0
CP008925.1	h6.sal.bam	other	3518259	3518259	0	+	2	5	108	109	2.0
CP008925.1	h6.sal.bam	other	3518260	3518260	0	+	1	1	109	104	1.0
CP008925.1	h6.sal.bam	other	3518261	3518261	0	+	0	0	109	105	0.0
CP008925.1	h6.sal.bam	other	3518262	3518262	0	+	1	2	110	106	1.0
CP008925.1	h6.sal.bam	other	3518263	3518263	0	+	1	0	110	110	1.0
CP008925.1	h6.sal.bam	other	3518264	3518264	0	+	3	1	113	111	3.0
CP008925.1	h6.sal.bam	other	3518265	3518265	0	+	4	0	117	120	4.0
CP008925.1	h6.sal.bam	other	3518266	3518266	0	+	2	1	119	120	2.0
CP008925.1	h6.sal.bam	other	3518267	3518267	0	+	1	1	117	120	1.0
CP008925.1	h6.sal.bam	other	3518268	3518268	0	+	0	5	117	121	0.0
CP008925.1	h6.sal.bam	other	3518269	3518269	0	+	1	1	118	120	1.0
CP008925.1	h6.sal.bam	other	3518270	3518270	0	+	1	0	118	119	1.0
CP008925.1	h6.sal.bam	other	3518271	3518271	0	+	1	1	117	136	1.0
CP008925.1	h6.sal.bam	other	3518272	3518272	0	+	2	3	116	140	2.0
CP008925.1	h6.sal.bam	other	3518273	3518273	0	+	0	3	116	147	0.0
CP008925.1	h6.sal.bam	other	3518274	3518274	0	+	0	3	116	145	0.0
CP008925.1	h6.sal.bam	other	3518275	3518275	0	+	2	2	114	144	2.0
CP008925.1	h6.sal.bam	other	3518276	3518276	0	+	1	1	111	144	1.0
CP008925.1	h6.sal.bam	other	3518277	3518277	0	+	3	2	114	146	3.0
CP008925.1	h6.sal.bam	other	3518278	3518278	0	+	1	0	114	145	1.0
CP008925.1	h6.sal.bam	other	3518279	3518279	0	+	0	1	112	146	0.0
CP008925.1	h6.sal.bam	other	3518280	3518280	0	+	2	0	114	148	2.0
CP008925.1	h6.sal.bam	other	3518281	3518281	0	+	2	0	113	150	2.0
CP008925.1	h6.sal.bam	other	3518282	3518282	0	+	4	0	115	151	4.0
CP008925.1	h6.sal.bam	other	3518283	3518283	0	+	2	0	117	151	2.0
CP008925.1	h6.sal.bam	other	3518284	3518284	0	+	2	3	118	156	2.0
CP008925.1	h6.sal.bam	other	3518285	3518285	0	+	0	1	117	155	0.0
CP008925.1	h6.sal.bam	other	3518286	3518286	0	+	1	3	115	156	1.0
CP008925.1	h6.sal.bam	other	3518287	3518287	0	+	2	4	117	155	2.0
CP008925.1	h6.sal.bam	other	3518288	3518288	0	+	1	1	114	153	1.0
CP008925.1	h6.sal.bam	other	3518289	3518289	0	+	1	2	115	156	1.0
CP008925.1	h6.sal.bam	other	3518290	3518290	0	+	1	4	116	160	1.0
CP008925.1	h6.sal.bam	other	3518291	3518291	0	+	0	0	114	162	0.0
CP008925.1	h6.sal.bam	other	3518292	3518292	0	+	2	3	116	167	2.0
CP008925.1	h6.sal.bam	GTTC	3518293	3518293	3518301	+	3	0	115	165	3.0
CP008925.1	h6.sal.bam	other	3518294	3518294	0	+	1	0	113	165	1.0
CP008925.1	h6.sal.bam	GTTC	3518295	3518295	3518301	+	3	1	115	165	3.0
CP008925.1	h6.sal.bam	other	3518296	3518296	0	+	4	1	117	173	4.0
CP008925.1	h6.sal.bam	other	3518297	3518297	0	+	1	0	116	172	1.0
CP008925.1	h6.sal.bam	other	3518298	3518298	0	+	0	3	116	172	0.0
CP008925.1	h6.sal.bam	other	3518299	3518299	0	+	1	5	117	171	1.0
CP008925.1	h6.sal.bam	other	3518300	3518300	0	+	0	5	117	166	0.0
CP008925.1	h6.sal.bam	other	3518301	3518301	0	+	3	1	117	166	3.0
CP008925.1	h6.sal.bam	other	3518302	3518302	0	+	0	2	114	165	0.0
CP008925.1	h6.sal.bam	other	3518303	3518303	0	+	2	1	113	166	2.0
CP008925.1	h6.sal.bam	other	3518304	3518304	0	+	1	4	112	169	1.0
CP008925.1	h6.sal.bam	other	3518305	3518305	0	+	1	1	110	165	1.0
CP008925.1	h6.sal.bam	other	3518306	3518306	0	+	1	5	111	166	1.0
CP008925.1	h6.sal.bam	other	3518307	3518307	0	+	1	3	112	162	1.0
CP008925.1	h6.sal.bam	other	3518308	3518308	0	+	2	1	113	161	2.0
CP008925.1	h6.sal.bam	other	3518309	3518309	0	+	2	3	112	160	2.0
CP008925.1	h6.sal.bam	GTTC	3518310	3518310	3518301	+	4	3	114	158	4.0
CP008925.1	h6.sal.bam	other	3518311	3518311	0	+	1	0	112	158	1.0
CP008925.1	h6.sal.bam	GTTC	3518312	3518312	3518301	+	1	2	113	161	1.0
CP008925.1	h6.sal.bam	other	3518313	3518313	0	+	2	5	113	159	2.0
CP008925.1	h6.sal.bam	other	3518314	3518314	0	+	3	1	110	154	3.0
CP008925.1	h6.sal.bam	other	3518315	3518315	0	+	1	2	107	155	1.0
CP008925.1	h6.sal.bam	other	3518316	3518316	0	+	3	4	110	155	3.0
CP008925.1	h6.sal.bam	other	3518317	3518317	0	+	1	6	110	154	0.6666666666666666
CP008925.1	h6.sal.bam	other	3518318	3518318	0	+	0	3	109	153	0.0
CP008925.1	h6.sal.bam	other	3518319	3518319	0	+	2	2	110	156	1.0
CP008925.1	h6.sal.bam	other	3518320	3518320	0	+	2	0	107	154	1.0
CP008925.1	h6.sal.bam	other	3518321	3518321	0	+	3	1	109	157	1.5
CP008925.1	h6.sal.bam	other	3518322	3518322	0	+	1	5	110	158	0.5
CP008925.1	h6.sal.bam	other	3518323	3518323	0	+	2	2	112	156	1.0
CP008925.1	h6.sal.bam	other	3518324	3518324	0	+	1	1	109	154	0.5
CP008925.1	h6.sal.bam	other	3518325	3518325	0	+	3	2	112	154	1.5
CP008925.1	h6.sal.bam	other	3518326	3518326	0	+	1	5	111	154	0.5
CP008925.1	h6.sal.bam	other	3518327	3518327	0	+	4	0	115	152	2.0
CP008925.1	h6.sal.bam	other	3518328	3518328	0	+	1	3	111	153	0.5
CP008925.1	h6.sal.bam	other	3518329	3518329	0	+	1	3	112	153	0.5
CP008925.1	h6.sal.bam	other	3518330	3518330	0	+	0	3	111	152	0.0
CP008925.1	h6.sal.bam	other	3518331	3518331	0	+	2	4	113	151	1.0
CP008925.1	h6.sal.bam	other	3518332	3518332	0	+	0	3	113	148	0.0
CP008925.1	h6.sal.bam	other	3518333	3518333	0	+	3	1	115	145	1.5
CP008925.1	h6.sal.bam	other	3518334	3518334	0	+	3	1	114	145	2.0
CP008925.1	h6.sal.bam	other	3518335	3518335	0	+	0	1	114	144	0.0
CP008925.1	h6.sal.bam	other	3518336	3518336	0	+	3	0	117	146	1.5
CP008925.1	h6.sal.bam	other	3518337	3518337	0	+	1	0	117	148	0.6666666666666666
CP008925.1	h6.sal.bam	other	3518338	3518338	0	+	0	3	110	148	0.0
CP008925.1	h6.sal.bam	other	3518339	3518339	0	+	3	1	113	145	1.5
CP008925.1	h6.sal.bam	other	3518340	3518340	0	+	0	0	113	145	0.0
CP008925.1	h6.sal.bam	other	3518341	3518341	0	+	4	1	114	146	2.0
CP008925.1	h6.sal.bam	other	3518342	3518342	0	+	2	3	116	146	1.0
CP008925.1	h6.sal.bam	other	3518343	3518343	0	+	0	2	116	144	0.0
CP008925.1	h6.sal.bam	other	3518344	3518344	0	+	0	0	115	144	0.0
CP008925.1	h6.sal.bam	other	3518345	3518345	0	+	2	1	114	148	1.0
CP008925.1	h6.sal.bam	other	3518346	3518346	0	+	4	4	118	147	2.0
CP008925.1	h6.sal.bam	other	3518347	3518347	0	+	4	3	121	143	2.0
CP008925.1	h6.sal.bam	other	3518348	3518348	0	+	2	0	123	142	1.0
CP008925.1	h6.sal.bam	other	3518349	3518349	0	+	0	2	123	143	0.0
CP008925.1	h6.sal.bam	other	3518350	3518350	0	+	0	1	121	147	0.0
CP008925.1	h6.sal.bam	other	3518351	3518351	0	+	2	2	122	150	1.0
CP008925.1	h6.sal.bam	other	3518352	3518352	0	+	3	1	122	150	1.5
CP008925.1	h6.sal.bam	other	3518353	3518353	0	+	2	2	123	154	1.0
CP008925.1	h6.sal.bam	other	3518354	3518354	0	+	0	2	115	157	0.0
CP008925.1	h6.sal.bam	other	3518355	3518355	0	+	1	2	116	158	0.5
CP008925.1	h6.sal.bam	other	3518356	3518356	0	+	3	1	119	158	1.5
CP008925.1	h6.sal.bam	other	3518357	3518357	0	+	0	3	117	157	0.0
CP008925.1	h6.sal.bam	other	3518358	3518358	0	+	1	2	118	154	0.5
CP008925.1	h6.sal.bam	other	3518359	3518359	0	+	3	2	119	152	1.5
CP008925.1	h6.sal.bam	other	3518360	3518360	0	+	2	3	120	152	1.0
CP008925.1	h6.sal.bam	other	3518361	3518361	0	+	2	2	122	152	1.0
CP008925.1	h6.sal.bam	other	3518362	3518362	0	+	5	4	125	150	2.5
CP008925.1	h6.sal.bam	other	3518363	3518363	0	+	1	1	125	146	0.5
CP008925.1	h6.sal.bam	other	3518364	3518364	0	+	2	6	124	146	1.0
CP008925.1	h6.sal.bam	other	3518365	3518365	0	+	2	6	126	144	1.0
CP008925.1	h6.sal.bam	other	3518366	3518366	0	+	3	5	128	142	1.5
CP008925.1	h6.sal.bam	other	3518367	3518367	0	+	2	1	128	138	1.0
CP008925.1	h6.sal.bam	other	3518368	3518368	0	+	2	1	128	137	1.0
CP008925.1	h6.sal.bam	other	3518369	3518369	0	+	6	4	130	139	3.0
CP008925.1	h6.sal.bam	other	3518370	3518370	0	+	1	4	131	135	0.5
CP008925.1	h6.sal.bam	other	3518371	3518371	0	+	0	0	127	135	0.0
CP008925.1	h6.sal.bam	other	3518372	3518372	0	+	1	1	127	135	0.5
CP008925.1	h6.sal.bam	other	3518373	3518373	0	+	0	2	127	134	0.0
CP008925.1	h6.sal.bam	other	3518374	3518374	0	+	3	3	129	132	1.5
CP008925.1	h6.sal.bam	other	3518375	3518375	0	+	2	2	131	129	1.0
CP008925.1	h6.sal.bam	other	3518376	3518376	0	+	4	3	133	135	2.0
CP008925.1	h6.sal.bam	other	3518377	3518377	0	+	0	2	133	135	0.0
CP008925.1	h6.sal.bam	other	3518378	3518378	0	+	2	2	132	136	1.0
CP008925.1	h6.sal.bam	other	3518379	3518379	0	+	2	0	133	138	1.0
CP008925.1	h6.sal.bam	other	3518380	3518380	0	+	1	2	134	140	0.5
CP008925.1	h6.sal.bam	other	3518381	3518381	0	+	2	2	134	140	1.0
CP008925.1	h6.sal.bam	other	3518382	3518382	0	+	0	3	134	138	0.0
CP008925.1	h6.sal.bam	other	3518383	3518383	0	+	0	0	132	135	0.0
CP008925.1	h6.sal.bam	other	3518384	3518384	0	+	1	1	131	135	0.5
CP008925.1	h6.sal.bam	other	3518385	3518385	0	+	1	2	128	138	0.5
CP008925.1	h6.sal.bam	other	3518386	3518386	0	+	2	3	129	139	1.0
CP008925.1	h6.sal.bam	other	3518387	3518387	0	+	0	0	128	139	0.0
CP008925.1	h6.sal.bam	other	3518388	3518388	0	+	2	1	128	141	1.0
CP008925.1	h6.sal.bam	other	3518389	3518389	0	+	0	1	125	145	0.0
CP008925.1	h6.sal.bam	other	3518390	3518390	0	+	2	2	126	145	1.0
CP008925.1	h6.sal.bam	other	3518391	3518391	0	+	2	2	125	143	1.0
CP008925.1	h6.sal.bam	other	3518392	3518392	0	+	5	6	129	143	2.5
CP008925.1	h6.sal.bam	other	3518393	3518393	0	+	2	5	131	137	1.0
CP008925.1	h6.sal.bam	other	3518394	3518394	0	+	3	0	132	134	1.5
CP008925.1	h6.sal.bam	other	3518395	3518395	0	+	2	2	132	136	1.0
CP008925.1	h6.sal.bam	other	3518396	3518396	0	+	5	2	133	135	2.5
CP008925.1	h6.sal.bam	other	3518397	3518397	0	+	1	3	134	133	0.5
CP008925.1	h6.sal.bam	other	3518398	3518398	0	+	3	0	131	131	1.5
CP008925.1	h6.sal.bam	other	3518399	3518399	0	+	4	1	135	132	2.0
CP008925.1	h6.sal.bam	other	3518400	3518400	0	+	3	2	138	131	1.5
CP008925.1	h6.sal.bam	other	3518401	3518401	0	+	0	3	133	136	0.0
CP008925.1	h6.sal.bam	other	3518402	3518402	0	+	2	1	134	134	1.0
CP008925.1	h6.sal.bam	other	3518403	3518403	0	+	2	3	135	134	1.0
CP008925.1	h6.sal.bam	other	3518404	3518404	0	+	1	2	135	132	0.5
CP008925.1	h6.sal.bam	other	3518405	3518405	0	+	1	4	136	130	0.5
CP008925.1	h6.sal.bam	other	3518406	3518406	0	+	7	0	141	126	3.5
CP008925.1	h6.sal.bam	other	3518407	3518407	0	+	1	1	141	126	0.5
CP008925.1	h6.sal.bam	other	3518408	3518408	0	+	2	0	140	130	1.0
CP008925.1	h6.sal.bam	other	3518409	3518409	0	+	4	0	142	130	2.0
CP008925.1	h6.sal.bam	other	3518410	3518410	0	+	4	3	146	129	2.0
CP008925.1	h6.sal.bam	other	3518411	3518411	0	+	2	3	145	128	1.0
CP008925.1	h6.sal.bam	other	3518412	3518412	0	+	0	1	143	128	0.0
CP008925.1	h6.sal.bam	other	3518413	3518413	0	+	0	0	142	127	0.0
CP008925.1	h6.sal.bam	other	3518414	3518414	0	+	2	1	142	134	1.3333333333333333
CP008925.1	h6.sal.bam	other	3518415	3518415	0	+	0	0	136	134	0.0
CP008925.1	h6.sal.bam	other	3518416	3518416	0	+	0	1	136	137	0.0
CP008925.1	h6.sal.bam	other	3518417	3518417	0	+	2	1	138	136	1.3333333333333333
CP008925.1	h6.sal.bam	other	3518418	3518418	0	+	1	2	139	139	0.6666666666666666
CP008925.1	h6.sal.bam	other	3518419	3518419	0	+	2	4	141	138	2.0
CP008925.1	h6.sal.bam	other	3518420	3518420	0	+	1	0	137	136	0.6666666666666666
CP008925.1	h6.sal.bam	other	3518421	3518421	0	+	1	0	134	139	0.6666666666666666
CP008925.1	h6.sal.bam	other	3518422	3518422	0	+	2	2	136	139	1.0
CP008925.1	h6.sal.bam	other	3518423	3518423	0	+	1	5	136	139	0.5
CP008925.1	h6.sal.bam	other	3518424	3518424	0	+	2	3	137	138	1.0
CP008925.1	h6.sal.bam	other	3518425	3518425	0	+	5	1	142	135	3.3333333333333335
CP008925.1	h6.sal.bam	other	3518426	3518426	0	+	0	2	140	138	0.0
CP008925.1	h6.sal.bam	other	3518427	3518427	0	+	0	5	134	137	0.0
CP008925.1	h6.sal.bam	other	3518428	3518428	0	+	3	6	137	132	2.0
CP008925.1	h6.sal.bam	other	3518429	3518429	0	+	2	2	139	127	2.0
CP008925.1	h6.sal.bam	other	3518430	3518430	0	+	3	2	142	125	3.0
CP008925.1	h6.sal.bam	other	3518431	3518431	0	+	2	0	142	124	2.0
CP008925.1	h6.sal.bam	other	3518432	3518432	0	+	3	0	144	125	3.0
CP008925.1	h6.sal.bam	other	3518433	3518433	0	+	1	1	138	128	0.6666666666666666
CP008925.1	h6.sal.bam	other	3518434	3518434	0	+	2	2	140	128	1.0
CP008925.1	h6.sal.bam	other	3518435	3518435	0	+	2	2	142	126	1.0
CP008925.1	h6.sal.bam	other	3518436	3518436	0	+	1	0	141	125	0.6666666666666666
CP008925.1	h6.sal.bam	other	3518437	3518437	0	+	1	0	137	127	0.6666666666666666
CP008925.1	h6.sal.bam	other	3518438	3518438	0	+	1	1	137	129	0.6666666666666666
CP008925.1	h6.sal.bam	other	3518439	3518439	0	+	4	4	140	128	2.6666666666666665
CP008925.1	h6.sal.bam	other	3518440	3518440	0	+	1	4	139	124	0.6666666666666666
CP008925.1	h6.sal.bam	other	3518441	3518441	0	+	2	1	138	124	2.0
CP008925.1	h6.sal.bam	GTTC	3518442	3518442	3518450	+	0	1	136	124	0.0
CP008925.1	h6.sal.bam	other	3518443	3518443	0	+	2	3	131	123	2.0
CP008925.1	h6.sal.bam	GTTC	3518444	3518444	3518450	+	1	3	132	120	1.0
CP008925.1	h6.sal.bam	other	3518445	3518445	0	+	1	1	132	119	1.0
CP008925.1	h6.sal.bam	other	3518446	3518446	0	+	0	0	132	118	0.0
CP008925.1	h6.sal.bam	other	3518447	3518447	0	+	0	0	131	121	0.0
CP008925.1	h6.sal.bam	other	3518448	3518448	0	+	2	5	133	122	2.0
CP008925.1	h6.sal.bam	other	3518449	3518449	0	+	1	4	123	117	1.0
CP008925.1	h6.sal.bam	other	3518450	3518450	0	+	3	1	126	115	3.0
CP008925.1	h6.sal.bam	other	3518451	3518451	0	+	0	2	126	114	0.0
CP008925.1	h6.sal.bam	other	3518452	3518452	0	+	1	3	127	113	1.0
CP008925.1	h6.sal.bam	other	3518453	3518453	0	+	1	4	127	116	1.0
CP008925.1	h6.sal.bam	other	3518454	3518454	0	+	1	2	126	112	1.0
CP008925.1	h6.sal.bam	other	3518455	3518455	0	+	1	2	126	110	1.0
CP008925.1	h6.sal.bam	other	3518456	3518456	0	+	1	1	125	114	1.0
CP008925.1	h6.sal.bam	other	3518457	3518457	0	+	0	0	125	113	0.0
CP008925.1	h6.sal.bam	other	3518458	3518458	0	+	1	1	126	115	1.0
CP008925.1	h6.sal.bam	GTTC	3518459	3518459	3518450	+	1	3	126	119	1.0
CP008925.1	h6.sal.bam	other	3518460	3518460	0	+	4	3	129	119	4.0
CP008925.1	h6.sal.bam	GTTC	3518461	3518461	3518450	+	1	2	126	117	1.0
CP008925.1	h6.sal.bam	other	3518462	3518462	0	+	5	3	131	117	5.0
CP008925.1	h6.sal.bam	other	3518463	3518463	0	+	1	2	132	115	1.0
CP008925.1	h6.sal.bam	other	3518464	3518464	0	+	0	3	129	114	0.0
CP008925.1	h6.sal.bam	other	3518465	3518465	0	+	2	2	131	111	2.0
CP008925.1	h6.sal.bam	other	3518466	3518466	0	+	2	0	133	109	2.0
CP008925.1	h6.sal.bam	other	3518467	3518467	0	+	6	1	133	109	6.0
CP008925.1	h6.sal.bam	other	3518468	3518468	0	+	2	1	123	108	2.0
CP008925.1	h6.sal.bam	other	3518469	3518469	0	+	1	1	124	109	1.0
CP008925.1	h6.sal.bam	other	3518470	3518470	0	+	4	1	127	110	4.0
CP008925.1	h6.sal.bam	other	3518471	3518471	0	+	0	1	127	109	0.0
CP008925.1	h6.sal.bam	other	3518472	3518472	0	+	2	0	129	112	2.0
CP008925.1	h6.sal.bam	other	3518473	3518473	0	+	3	0	129	116	3.0
CP008925.1	h6.sal.bam	other	3518474	3518474	0	+	1	1	123	117	1.0
CP008925.1	h6.sal.bam	other	3518475	3518475	0	+	0	6	123	116	0.0
CP008925.1	h6.sal.bam	other	3518476	3518476	0	+	0	1	123	110	0.0
CP008925.1	h6.sal.bam	other	3518477	3518477	0	+	2	1	123	110	2.0
CP008925.1	h6.sal.bam	other	3518478	3518478	0	+	3	1	124	109	3.0
CP008925.1	h6.sal.bam	other	3518479	3518479	0	+	1	0	124	108	1.0
CP008925.1	h6.sal.bam	other	3518480	3518480	0	+	1	1	117	113	1.0
CP008925.1	h6.sal.bam	other	3518481	3518481	0	+	0	4	117	112	0.0
CP008925.1	h6.sal.bam	other	3518482	3518482	0	+	4	1	120	114	4.0
CP008925.1	h6.sal.bam	other	3518483	3518483	0	+	2	0	118	113	2.0
CP008925.1	h6.sal.bam	other	3518484	3518484	0	+	2	2	115	113	2.0
CP008925.1	h6.sal.bam	other	3518485	3518485	0	+	1	1	113	115	1.0
CP008925.1	h6.sal.bam	other	3518486	3518486	0	+	0	1	109	115	0.0
CP008925.1	h6.sal.bam	other	3518487	3518487	0	+	0	4	109	114	0.0
CP008925.1	h6.sal.bam	other	3518488	3518488	0	+	2	5	111	112	2.0
CP008925.1	h6.sal.bam	other	3518489	3518489	0	+	1	1	112	108	1.0
CP008925.1	h6.sal.bam	other	3518490	3518490	0	+	2	3	114	107	2.0
CP008925.1	h6.sal.bam	other	3518491	3518491	0	+	1	4	113	104	1.0
CP008925.1	h6.sal.bam	other	3518492	3518492	0	+	2	1	115	100	2.0
CP008925.1	h6.sal.bam	other	3518493	3518493	0	+	0	1	114	99	0.0
CP008925.1	h6.sal.bam	other	3518494	3518494	0	+	2	1	114	98	2.0
CP008925.1	h6.sal.bam	other	3518495	3518495	0	+	2	3	116	113	2.0
CP008925.1	h6.sal.bam	other	3518496	3518496	0	+	1	1	116	116	1.0
CP008925.1	h6.sal.bam	other	3518497	3518497	0	+	0	0	114	115	0.0
CP008925.1	h6.sal.bam	other	3518498	3518498	0	+	0	4	113	117	0.0
CP008925.1	h6.sal.bam	other	3518499	3518499	0	+	3	2	105	113	3.0
CP008925.1	h6.sal.bam	other	3518500	3518500	0	+	4	2	109	112	4.0
CP008925.1	h6.sal.bam	other	3518501	3518501	0	+	2	1	111	112	2.0
CP008925.1	h6.sal.bam	other	3518502	3518502	0	+	4	0	115	111	4.0
CP008925.1	h6.sal.bam	other	3518503	3518503	0	+	2	1	117	113	2.0
CP008925.1	h6.sal.bam	other	3518504	3518504	0	+	3	0	117	114	3.0
CP008925.1	h6.sal.bam	other	3518505	3518505	0	+	0	1	117	114	0.0
CP008925.1	h6.sal.bam	other	3518506	3518506	0	+	2	2	117	114	2.0
CP008925.1	h6.sal.bam	other	3518507	3518507	0	+	1	3	115	113	1.0
CP008925.1	h6.sal.bam	other	3518508	3518508	0	+	0	0	113	111	0.0
CP008925.1	h6.sal.bam	other	3518509	3518509	0	+	0	2	110	112	0.0
CP008925.1	h6.sal.bam	other	3518510	3518510	0	+	2	0	110	112	2.0
CP008925.1	h6.sal.bam	other	3518511	3518511	0	+	3	0	113	112	3.0
CP008925.1	h6.sal.bam	other	3518512	3518512	0	+	0	1	112	117	0.0
CP008925.1	h6.sal.bam	other	3518513	3518513	0	+	1	0	112	117	1.0
CP008925.1	h6.sal.bam	other	3518514	3518514	0	+	3	2	112	117	3.0
CP008925.1	h6.sal.bam	other	3518515	3518515	0	+	4	2	113	121	4.0
CP008925.1	h6.sal.bam	other	3518516	3518516	0	+	2	1	115	126	2.0
CP008925.1	h6.sal.bam	other	3518517	3518517	0	+	1	0	113	127	1.0
CP008925.1	h6.sal.bam	other	3518518	3518518	0	+	0	2	113	128	0.0
CP008925.1	h6.sal.bam	other	3518519	3518519	0	+	1	0	114	126	1.0
CP008925.1	h6.sal.bam	other	3518520	3518520	0	+	0	3	113	129	0.0
CP008925.1	h6.sal.bam	other	3518521	3518521	0	+	1	0	112	130	1.0
CP008925.1	h6.sal.bam	other	3518522	3518522	0	+	1	1	113	136	1.0
CP008925.1	h6.sal.bam	other	3518523	3518523	0	+	1	0	114	136	1.0
CP008925.1	h6.sal.bam	other	3518524	3518524	0	+	1	2	114	136	1.0
CP008925.1	h6.sal.bam	other	3518525	3518525	0	+	0	1	111	134	0.0
CP008925.1	h6.sal.bam	other	3518526	3518526	0	+	1	2	111	133	1.0
CP008925.1	h6.sal.bam	other	3518527	3518527	0	+	1	4	111	133	1.0
CP008925.1	h6.sal.bam	other	3518528	3518528	0	+	0	0	111	129	0.0
CP008925.1	h6.sal.bam	other	3518529	3518529	0	+	2	2	112	132	2.0
CP008925.1	h6.sal.bam	other	3518530	3518530	0	+	0	4	110	130	0.0
CP008925.1	h6.sal.bam	other	3518531	3518531	0	+	2	4	112	129	2.0
CP008925.1	h6.sal.bam	other	3518532	3518532	0	+	1	3	113	125	1.0
CP008925.1	h6.sal.bam	other	3518533	3518533	0	+	1	2	113	124	1.0
CP008925.1	h6.sal.bam	other	3518534	3518534	0	+	1	1	108	122	1.0
CP008925.1	h6.sal.bam	other	3518535	3518535	0	+	2	1	110	121	2.0
CP008925.1	h6.sal.bam	other	3518536	3518536	0	+	0	2	110	120	0.0
CP008925.1	h6.sal.bam	other	3518537	3518537	0	+	1	1	107	122	1.0
CP008925.1	h6.sal.bam	other	3518538	3518538	0	+	1	1	107	121	1.0
CP008925.1	h6.sal.bam	other	3518539	3518539	0	+	0	0	106	121	0.0
CP008925.1	h6.sal.bam	other	3518540	3518540	0	+	3	0	107	121	3.0
CP008925.1	h6.sal.bam	other	3518541	3518541	0	+	2	0	107	124	2.0
CP008925.1	h6.sal.bam	other	3518542	3518542	0	+	0	1	102	124	0.0
CP008925.1	h6.sal.bam	other	3518543	3518543	0	+	1	1	100	126	1.0
CP008925.1	h6.sal.bam	other	3518544	3518544	0	+	1	3	101	125	1.0
CP008925.1	h6.sal.bam	other	3518545	3518545	0	+	0	3	97	122	0.0
CP008925.1	h6.sal.bam	other	3518546	3518546	0	+	2	3	99	125	2.0
CP008925.1	h6.sal.bam	other	3518547	3518547	0	+	1	1	98	122	1.0
CP008925.1	h6.sal.bam	other	3518548	3518548	0	+	3	1	98	122	3.0
CP008925.1	h6.sal.bam	other	3518549	3518549	0	+	3	0	100	121	3.0
CP008925.1	h6.sal.bam	other	3518550	3518550	0	+	0	0	100	121	0.0
CP008925.1	h6.sal.bam	other	3518551	3518551	0	+	3	1	103	121	3.0
CP008925.1	h6.sal.bam	other	3518552	3518552	0	+	1	1	101	120	1.0
CP008925.1	h6.sal.bam	other	3518553	3518553	0	+	1	3	98	120	1.0
CP008925.1	h6.sal.bam	other	3518554	3518554	0	+	1	1	98	118	1.0
CP008925.1	h6.sal.bam	other	3518555	3518555	0	+	1	1	99	120	1.0
CP008925.1	h6.sal.bam	other	3518556	3518556	0	+	0	5	99	119	0.0
CP008925.1	h6.sal.bam	other	3518557	3518557	0	+	5	1	99	115	5.0
CP008925.1	h6.sal.bam	other	3518558	3518558	0	+	1	1	98	115	1.0
CP008925.1	h6.sal.bam	other	3518559	3518559	0	+	2	2	98	114	2.0
CP008925.1	h6.sal.bam	other	3518560	3518560	0	+	2	1	99	116	2.0
CP008925.1	h6.sal.bam	other	3518561	3518561	0	+	0	0	99	121	0.0
CP008925.1	h6.sal.bam	other	3518562	3518562	0	+	3	2	102	122	3.0
CP008925.1	h6.sal.bam	other	3518563	3518563	0	+	1	1	100	121	1.0
CP008925.1	h6.sal.bam	other	3518564	3518564	0	+	3	3	103	123	3.0
CP008925.1	h6.sal.bam	other	3518565	3518565	0	+	3	1	103	123	3.0
CP008925.1	h6.sal.bam	other	3518566	3518566	0	+	1	6	103	122	1.0
CP008925.1	h6.sal.bam	other	3518567	3518567	0	+	1	1	103	119	1.0
CP008925.1	h6.sal.bam	other	3518568	3518568	0	+	5	5	108	120	5.0
CP008925.1	h6.sal.bam	other	3518569	3518569	0	+	0	4	106	118	0.0
CP008925.1	h6.sal.bam	other	3518570	3518570	0	+	0	2	104	116	0.0
CP008925.1	h6.sal.bam	other	3518571	3518571	0	+	1	0	104	115	1.0
CP008925.1	h6.sal.bam	other	3518572	3518572	0	+	2	2	106	115	2.0
CP008925.1	h6.sal.bam	other	3518573	3518573	0	+	1	0	104	116	1.0
CP008925.1	h6.sal.bam	other	3518574	3518574	0	+	1	1	99	118	1.0
CP008925.1	h6.sal.bam	other	3518575	3518575	0	+	0	2	99	120	0.0
CP008925.1	h6.sal.bam	other	3518576	3518576	0	+	2	2	101	118	2.0
CP008925.1	h6.sal.bam	other	3518577	3518577	0	+	2	0	98	116	2.0
CP008925.1	h6.sal.bam	other	3518578	3518578	0	+	2	2	98	121	2.0
CP008925.1	h6.sal.bam	other	3518579	3518579	0	+	1	0	96	119	1.0
CP008925.1	h6.sal.bam	other	3518580	3518580	0	+	0	1	96	120	0.0
CP008925.1	h6.sal.bam	other	3518581	3518581	0	+	0	1	95	121	0.0
CP008925.1	h6.sal.bam	other	3518582	3518582	0	+	1	2	95	125	1.0
CP008925.1	h6.sal.bam	other	3518583	3518583	0	+	2	1	97	123	2.0
CP008925.1	h6.sal.bam	other	3518584	3518584	0	+	0	2	97	123	0.0
CP008925.1	h6.sal.bam	other	3518585	3518585	0	+	2	0	93	124	2.0
CP008925.1	h6.sal.bam	other	3518586	3518586	0	+	0	5	93	124	0.0
CP008925.1	h6.sal.bam	other	3518587	3518587	0	+	1	1	91	120	1.0
CP008925.1	h6.sal.bam	other	3518588	3518588	0	+	1	4	92	122	1.0
CP008925.1	h6.sal.bam	other	3518589	3518589	0	+	1	1	93	121	1.0
CP008925.1	h6.sal.bam	other	3518590	3518590	0	+	2	7	90	122	2.0
CP008925.1	h6.sal.bam	other	3518591	3518591	0	+	1	2	91	118	1.0
CP008925.1	h6.sal.bam	other	3518592	3518592	0	+	1	1	91	118	1.0
CP008925.1	h6.sal.bam	other	3518593	3518593	0	+	2	3	93	117	2.0
CP008925.1	h6.sal.bam	other	3518594	3518594	0	+	2	3	94	115	2.0
CP008925.1	h6.sal.bam	other	3518595	3518595	0	+	5	2	99	112	5.0
CP008925.1	h6.sal.bam	other	3518596	3518596	0	+	1	5	99	110	1.0
CP008925.1	h6.sal.bam	other	3518597	3518597	0	+	1	2	99	107	1.0
CP008925.1	h6.sal.bam	other	3518598	3518598	0	+	2	0	100	110	2.0
CP008925.1	h6.sal.bam	other	3518599	3518599	0	+	1	0	100	113	1.0
CP008925.1	h6.sal.bam	other	3518600	3518600	0	+	2	0	102	113	2.0
CP008925.1	h6.sal.bam	other	3518601	3518601	0	+	2	1	103	113	2.0
CP008925.1	h6.sal.bam	other	3518602	3518602	0	+	2	2	104	116	2.0
CP008925.1	h6.sal.bam	other	3518603	3518603	0	+	1	2	105	114	1.0
CP008925.1	h6.sal.bam	other	3518604	3518604	0	+	0	2	103	112	0.0
CP008925.1	h6.sal.bam	other	3518605	3518605	0	+	0	1	103	111	0.0
CP008925.1	h6.sal.bam	other	3518606	3518606	0	+	1	1	102	110	1.0
CP008925.1	h6.sal.bam	other	3518607	3518607	0	+	1	0	101	111	1.0
CP008925.1	h6.sal.bam	other	3518608	3518608	0	+	1	1	102	111	1.0
CP008925.1	h6.sal.bam	other	3518609	3518609	0	+	1	0	101	113	1.0
CP008925.1	h6.sal.bam	other	3518610	3518610	0	+	0	1	100	113	0.0
CP008925.1	h6.sal.bam	other	3518611	3518611	0	+	1	3	101	113	1.0
CP008925.1	h6.sal.bam	other	3518612	3518612	0	+	1	0	100	110	1.0
CP008925.1	h6.sal.bam	other	3518613	3518613	0	+	0	0	100	110	0.0
CP008925.1	h6.sal.bam	other	3518614	3518614	0	+	2	2	102	116	2.0
CP008925.1	h6.sal.bam	other	3518615	3518615	0	+	2	1	101	120	2.0
CP008925.1	h6.sal.bam	other	3518616	3518616	0	+	1	2	96	119	1.0
CP008925.1	h6.sal.bam	other	3518617	3518617	0	+	1	1	97	117	1.0
CP008925.1	h6.sal.bam	other	3518618	3518618	0	+	3	0	100	119	3.0
CP008925.1	h6.sal.bam	other	3518619	3518619	0	+	0	0	100	119	0.0
CP008925.1	h6.sal.bam	other	3518620	3518620	0	+	2	6	102	128	2.0
CP008925.1	h6.sal.bam	other	3518621	3518621	0	+	0	0	101	123	0.0
CP008925.1	h6.sal.bam	other	3518622	3518622	0	+	2	1	103	125	2.0
CP008925.1	h6.sal.bam	other	3518623	3518623	0	+	3	0	103	126	3.0
CP008925.1	h6.sal.bam	other	3518624	3518624	0	+	5	0	105	126	5.0
CP008925.1	h6.sal.bam	other	3518625	3518625	0	+	1	0	106	126	1.0
CP008925.1	h6.sal.bam	other	3518626	3518626	0	+	1	0	104	126	1.0
CP008925.1	h6.sal.bam	other	3518627	3518627	0	+	0	1	104	126	0.0
CP008925.1	h6.sal.bam	other	3518628	3518628	0	+	0	2	101	127	0.0
CP008925.1	h6.sal.bam	other	3518629	3518629	0	+	2	2	103	126	2.0
CP008925.1	h6.sal.bam	other	3518630	3518630	0	+	2	0	105	125	2.0
CP008925.1	h6.sal.bam	other	3518631	3518631	0	+	0	1	100	125	0.0
CP008925.1	h6.sal.bam	other	3518632	3518632	0	+	0	1	100	124	0.0
CP008925.1	h6.sal.bam	other	3518633	3518633	0	+	1	3	100	128	1.0
CP008925.1	h6.sal.bam	other	3518634	3518634	0	+	0	2	98	126	0.0
CP008925.1	h6.sal.bam	other	3518635	3518635	0	+	3	5	99	127	3.0
CP008925.1	h6.sal.bam	other	3518636	3518636	0	+	1	1	97	122	1.0
CP008925.1	h6.sal.bam	other	3518637	3518637	0	+	3	2	100	122	3.0
CP008925.1	h6.sal.bam	other	3518638	3518638	0	+	5	3	104	121	5.0
CP008925.1	h6.sal.bam	other	3518639	3518639	0	+	3	3	100	119	3.0
CP008925.1	h6.sal.bam	other	3518640	3518640	0	+	0	1	100	116	0.0
CP008925.1	h6.sal.bam	other	3518641	3518641	0	+	0	1	99	117	0.0
CP008925.1	h6.sal.bam	other	3518642	3518642	0	+	1	2	99	116	1.0
CP008925.1	h6.sal.bam	other	3518643	3518643	0	+	2	3	96	114	2.0
CP008925.1	h6.sal.bam	other	3518644	3518644	0	+	3	2	99	111	3.0
CP008925.1	h6.sal.bam	other	3518645	3518645	0	+	2	1	101	112	2.0
CP008925.1	h6.sal.bam	other	3518646	3518646	0	+	3	1	103	111	3.0
CP008925.1	h6.sal.bam	other	3518647	3518647	0	+	1	2	102	113	1.0
CP008925.1	h6.sal.bam	other	3518648	3518648	0	+	0	2	100	114	0.0
CP008925.1	h6.sal.bam	other	3518649	3518649	0	+	0	3	99	112	0.0
CP008925.1	h6.sal.bam	other	3518650	3518650	0	+	0	0	99	111	0.0
CP008925.1	h6.sal.bam	other	3518651	3518651	0	+	0	0	97	114	0.0
CP008925.1	h6.sal.bam	other	3518652	3518652	0	+	3	5	99	115	3.0
CP008925.1	h6.sal.bam	other	3518653	3518653	0	+	0	1	97	112	0.0
CP008925.1	h6.sal.bam	other	3518654	3518654	0	+	1	2	97	112	1.0
CP008925.1	h6.sal.bam	other	3518655	3518655	0	+	1	0	98	110	1.0
CP008925.1	h6.sal.bam	other	3518656	3518656	0	+	1	5	99	110	1.0
CP008925.1	h6.sal.bam	other	3518657	3518657	0	+	6	0	104	106	6.0
CP008925.1	h6.sal.bam	other	3518658	3518658	0	+	1	1	103	106	1.0
CP008925.1	h6.sal.bam	other	3518659	3518659	0	+	4	3	106	105	4.0
CP008925.1	h6.sal.bam	other	3518660	3518660	0	+	0	0	103	102	0.0
CP008925.1	h6.sal.bam	other	3518661	3518661	0	+	1	3	104	102	1.0
CP008925.1	h6.sal.bam	other	3518662	3518662	0	+	1	1	104	99	1.0
CP008925.1	h6.sal.bam	other	3518663	3518663	0	+	2	3	105	98	2.0
CP008925.1	h6.sal.bam	other	3518664	3518664	0	+	0	3	105	96	0.0
CP008925.1	h6.sal.bam	other	3518665	3518665	0	+	1	3	103	95	1.0
CP008925.1	h6.sal.bam	other	3518666	3518666	0	+	0	1	102	92	0.0
CP008925.1	h6.sal.bam	other	3518667	3518667	0	+	2	1	104	91	2.0
CP008925.1	h6.sal.bam	other	3518668	3518668	0	+	2	0	105	90	2.0
CP008925.1	h6.sal.bam	other	3518669	3518669	0	+	1	0	104	93	1.0
CP008925.1	h6.sal.bam	other	3518670	3518670	0	+	1	2	99	96	1.0
CP008925.1	h6.sal.bam	other	3518671	3518671	0	+	0	1	98	94	0.0
CP008925.1	h6.sal.bam	other	3518672	3518672	0	+	6	5	104	93	6.0
CP008925.1	h6.sal.bam	other	3518673	3518673	0	+	2	2	104	88	2.0
CP008925.1	h6.sal.bam	other	3518674	3518674	0	+	1	0	102	93	1.0
CP008925.1	h6.sal.bam	other	3518675	3518675	0	+	2	4	98	94	2.0
CP008925.1	h6.sal.bam	other	3518676	3518676	0	+	3	0	101	93	3.0
CP008925.1	h6.sal.bam	other	3518677	3518677	0	+	1	0	102	93	1.0
CP008925.1	h6.sal.bam	other	3518678	3518678	0	+	0	1	102	93	0.0
CP008925.1	h6.sal.bam	other	3518679	3518679	0	+	1	0	103	99	1.0
CP008925.1	h6.sal.bam	other	3518680	3518680	0	+	0	2	102	100	0.0
CP008925.1	h6.sal.bam	other	3518681	3518681	0	+	0	0	102	98	0.0
CP008925.1	h6.sal.bam	other	3518682	3518682	0	+	1	1	102	101	1.0
CP008925.1	h6.sal.bam	other	3518683	3518683	0	+	3	2	104	102	3.0
CP008925.1	h6.sal.bam	other	3518684	3518684	0	+	2	2	105	100	2.0
CP008925.1	h6.sal.bam	other	3518685	3518685	0	+	1	0	106	99	1.0
CP008925.1	h6.sal.bam	other	3518686	3518686	0	+	3	0	107	102	3.0
CP008925.1	h6.sal.bam	other	3518687	3518687	0	+	0	7	107	102	0.0
CP008925.1	h6.sal.bam	other	3518688	3518688	0	+	4	3	109	100	4.0
CP008925.1	h6.sal.bam	other	3518689	3518689	0	+	1	2	110	97	1.0
CP008925.1	h6.sal.bam	other	3518690	3518690	0	+	1	0	109	97	1.0
CP008925.1	h6.sal.bam	other	3518691	3518691	0	+	0	0	107	100	0.0
CP008925.1	h6.sal.bam	other	3518692	3518692	0	+	0	3	104	103	0.0
CP008925.1	h6.sal.bam	other	3518693	3518693	0	+	1	6	105	100	1.0
CP008925.1	h6.sal.bam	other	3518694	3518694	0	+	0	3	105	97	0.0
CP008925.1	h6.sal.bam	other	3518695	3518695	0	+	1	1	104	97	1.0
CP008925.1	h6.sal.bam	other	3518696	3518696	0	+	1	2	105	96	1.0
CP008925.1	h6.sal.bam	other	3518697	3518697	0	+	0	1	103	94	0.0
CP008925.1	h6.sal.bam	other	3518698	3518698	0	+	2	0	104	94	2.0
CP008925.1	h6.sal.bam	other	3518699	3518699	0	+	0	0	99	97	0.0
CP008925.1	h6.sal.bam	other	3518700	3518700	0	+	1	0	98	97	1.0
CP008925.1	h6.sal.bam	other	3518701	3518701	0	+	3	1	101	98	3.0
CP008925.1	h6.sal.bam	other	3518702	3518702	0	+	2	1	103	97	2.0
CP008925.1	h6.sal.bam	other	3518703	3518703	0	+	2	1	105	97	2.0
CP008925.1	h6.sal.bam	other	3518704	3518704	0	+	5	1	108	96	5.0
CP008925.1	h6.sal.bam	other	3518705	3518705	0	+	3	0	109	99	3.0
CP008925.1	h6.sal.bam	other	3518706	3518706	0	+	4	3	112	101	4.0
CP008925.1	h6.sal.bam	other	3518707	3518707	0	+	1	2	113	98	1.0
CP008925.1	h6.sal.bam	other	3518708	3518708	0	+	0	1	112	97	0.0
CP008925.1	h6.sal.bam	other	3518709	3518709	0	+	4	4	113	97	4.0
CP008925.1	h6.sal.bam	other	3518710	3518710	0	+	2	0	111	95	2.0
CP008925.1	h6.sal.bam	other	3518711	3518711	0	+	3	1	114	97	3.0
CP008925.1	h6.sal.bam	other	3518712	3518712	0	+	2	0	116	96	2.0
CP008925.1	h6.sal.bam	other	3518713	3518713	0	+	2	1	113	98	2.0
CP008925.1	h6.sal.bam	other	3518714	3518714	0	+	2	0	112	99	2.0
CP008925.1	h6.sal.bam	other	3518715	3518715	0	+	2	2	114	100	2.0
CP008925.1	h6.sal.bam	other	3518716	3518716	0	+	3	0	116	104	3.0
CP008925.1	h6.sal.bam	other	3518717	3518717	0	+	3	0	118	105	3.0
CP008925.1	h6.sal.bam	other	3518718	3518718	0	+	3	3	120	105	3.0
CP008925.1	h6.sal.bam	other	3518719	3518719	0	+	2	0	118	102	2.0
CP008925.1	h6.sal.bam	other	3518720	3518720	0	+	4	3	121	107	4.0
CP008925.1	h6.sal.bam	other	3518721	3518721	0	+	3	1	121	106	3.0
CP008925.1	h6.sal.bam	other	3518722	3518722	0	+	0	2	120	112	0.0
CP008925.1	h6.sal.bam	other	3518723	3518723	0	+	1	0	121	114	1.0
CP008925.1	h6.sal.bam	other	3518724	3518724	0	+	4	2	125	116	4.0
CP008925.1	h6.sal.bam	other	3518725	3518725	0	+	0	3	125	115	0.0
CP008925.1	h6.sal.bam	other	3518726	3518726	0	+	1	1	126	113	1.0
CP008925.1	h6.sal.bam	other	3518727	3518727	0	+	3	2	126	112	3.0
CP008925.1	h6.sal.bam	other	3518728	3518728	0	+	1	2	127	111	1.0
CP008925.1	h6.sal.bam	other	3518729	3518729	0	+	3	0	129	111	3.0
CP008925.1	h6.sal.bam	other	3518730	3518730	0	+	1	0	128	113	1.0
CP008925.1	h6.sal.bam	other	3518731	3518731	0	+	1	0	123	113	1.0
CP008925.1	h6.sal.bam	other	3518732	3518732	0	+	0	0	121	114	0.0
CP008925.1	h6.sal.bam	other	3518733	3518733	0	+	2	0	120	119	1.3333333333333333
CP008925.1	h6.sal.bam	other	3518734	3518734	0	+	0	0	120	119	0.0
CP008925.1	h6.sal.bam	other	3518735	3518735	0	+	2	0	122	121	1.0
CP008925.1	h6.sal.bam	other	3518736	3518736	0	+	1	0	122	121	0.5
CP008925.1	h6.sal.bam	other	3518737	3518737	0	+	0	0	121	121	0.0
CP008925.1	h6.sal.bam	other	3518738	3518738	0	+	0	2	119	127	0.0
CP008925.1	h6.sal.bam	other	3518739	3518739	0	+	0	1	119	125	0.0
CP008925.1	h6.sal.bam	other	3518740	3518740	0	+	4	0	122	124	2.0
CP008925.1	h6.sal.bam	other	3518741	3518741	0	+	0	1	122	124	0.0
CP008925.1	h6.sal.bam	other	3518742	3518742	0	+	1	2	121	124	0.5
CP008925.1	h6.sal.bam	other	3518743	3518743	0	+	1	2	121	122	0.5
CP008925.1	h6.sal.bam	other	3518744	3518744	0	+	4	1	124	126	2.0
CP008925.1	h6.sal.bam	other	3518745	3518745	0	+	0	0	123	125	0.0
CP008925.1	h6.sal.bam	other	3518746	3518746	0	+	5	2	127	126	2.5
CP008925.1	h6.sal.bam	other	3518747	3518747	0	+	0	1	121	124	0.0
CP008925.1	h6.sal.bam	other	3518748	3518748	0	+	2	4	119	129	1.0
CP008925.1	h6.sal.bam	other	3518749	3518749	0	+	1	1	120	126	0.5
CP008925.1	h6.sal.bam	other	3518750	3518750	0	+	2	3	122	125	1.0
CP008925.1	h6.sal.bam	other	3518751	3518751	0	+	3	3	122	123	1.5
CP008925.1	h6.sal.bam	other	3518752	3518752	0	+	4	2	125	122	2.0
CP008925.1	h6.sal.bam	other	3518753	3518753	0	+	1	2	125	121	0.5
CP008925.1	h6.sal.bam	other	3518754	3518754	0	+	1	1	126	119	0.5
CP008925.1	h6.sal.bam	other	3518755	3518755	0	+	4	3	126	118	2.6666666666666665
CP008925.1	h6.sal.bam	other	3518756	3518756	0	+	1	0	127	118	1.0
CP008925.1	h6.sal.bam	other	3518757	3518757	0	+	0	2	124	123	0.0
CP008925.1	h6.sal.bam	other	3518758	3518758	0	+	3	0	127	124	3.0
CP008925.1	h6.sal.bam	other	3518759	3518759	0	+	2	2	128	126	2.0
CP008925.1	h6.sal.bam	other	3518760	3518760	0	+	3	3	128	127	3.0
CP008925.1	h6.sal.bam	other	3518761	3518761	0	+	4	2	131	125	4.0
CP008925.1	h6.sal.bam	other	3518762	3518762	0	+	0	2	127	124	0.0
CP008925.1	h6.sal.bam	other	3518763	3518763	0	+	0	2	127	122	0.0
CP008925.1	h6.sal.bam	other	3518764	3518764	0	+	0	0	126	122	0.0
CP008925.1	h6.sal.bam	other	3518765	3518765	0	+	2	3	128	122	2.0
CP008925.1	h6.sal.bam	other	3518766	3518766	0	+	1	3	129	127	1.0
CP008925.1	h6.sal.bam	other	3518767	3518767	0	+	2	3	131	124	2.0
CP008925.1	h6.sal.bam	other	3518768	3518768	0	+	2	0	132	123	2.0
CP008925.1	h6.sal.bam	other	3518769	3518769	0	+	2	3	133	125	2.0
CP008925.1	h6.sal.bam	other	3518770	3518770	0	+	1	0	133	122	1.0
CP008925.1	h6.sal.bam	other	3518771	3518771	0	+	0	0	131	122	0.0
CP008925.1	h6.sal.bam	other	3518772	3518772	0	+	1	1	132	123	1.0
CP008925.1	h6.sal.bam	other	3518773	3518773	0	+	3	3	135	122	3.0
CP008925.1	h6.sal.bam	other	3518774	3518774	0	+	1	0	136	119	1.0
CP008925.1	h6.sal.bam	other	3518775	3518775	0	+	3	1	135	120	3.0
CP008925.1	h6.sal.bam	other	3518776	3518776	0	+	1	0	135	119	1.0
CP008925.1	h6.sal.bam	other	3518777	3518777	0	+	0	1	135	119	0.0
CP008925.1	h6.sal.bam	other	3518778	3518778	0	+	2	0	135	118	2.0
CP008925.1	h6.sal.bam	other	3518779	3518779	0	+	0	4	127	118	0.0
CP008925.1	h6.sal.bam	other	3518780	3518780	0	+	1	2	124	115	1.0
CP008925.1	h6.sal.bam	other	3518781	3518781	0	+	3	0	126	114	3.0
CP008925.1	h6.sal.bam	other	3518782	3518782	0	+	3	1	129	117	3.0
CP008925.1	h6.sal.bam	other	3518783	3518783	0	+	2	1	131	116	2.0
CP008925.1	h6.sal.bam	other	3518784	3518784	0	+	6	2	133	119	6.0
CP008925.1	h6.sal.bam	other	3518785	3518785	0	+	2	2	133	119	2.0
CP008925.1	h6.sal.bam	other	3518786	3518786	0	+	4	2	134	117	4.0
CP008925.1	h6.sal.bam	other	3518787	3518787	0	+	3	2	134	116	3.0
CP008925.1	h6.sal.bam	other	3518788	3518788	0	+	1	1	132	119	1.0
CP008925.1	h6.sal.bam	other	3518789	3518789	0	+	0	2	132	123	0.0
CP008925.1	h6.sal.bam	other	3518790	3518790	0	+	1	4	131	122	1.0
CP008925.1	h6.sal.bam	other	3518791	3518791	0	+	0	1	122	121	0.0
CP008925.1	h6.sal.bam	other	3518792	3518792	0	+	0	2	122	121	0.0
CP008925.1	h6.sal.bam	other	3518793	3518793	0	+	0	3	122	119	0.0
CP008925.1	h6.sal.bam	other	3518794	3518794	0	+	7	2	127	116	7.0
CP008925.1	h6.sal.bam	other	3518795	3518795	0	+	0	4	123	122	0.0
CP008925.1	h6.sal.bam	other	3518796	3518796	0	+	1	4	121	122	1.0
CP008925.1	h6.sal.bam	other	3518797	3518797	0	+	4	4	125	118	4.0
CP008925.1	h6.sal.bam	other	3518798	3518798	0	+	0	2	124	114	0.0
CP008925.1	h6.sal.bam	other	3518799	3518799	0	+	1	0	121	115	1.0
CP008925.1	h6.sal.bam	other	3518800	3518800	0	+	2	1	123	115	2.0
CP008925.1	h6.sal.bam	other	3518801	3518801	0	+	2	0	124	114	2.0
CP008925.1	h6.sal.bam	other	3518802	3518802	0	+	0	1	121	117	0.0
CP008925.1	h6.sal.bam	other	3518803	3518803	0	+	2	3	122	117	2.0
CP008925.1	h6.sal.bam	other	3518804	3518804	0	+	0	2	119	114	0.0
CP008925.1	h6.sal.bam	other	3518805	3518805	0	+	1	0	118	113	1.0
CP008925.1	h6.sal.bam	other	3518806	3518806	0	+	1	1	119	113	1.0
CP008925.1	h6.sal.bam	other	3518807	3518807	0	+	1	5	120	114	1.0
CP008925.1	h6.sal.bam	other	3518808	3518808	0	+	0	2	118	112	0.0
CP008925.1	h6.sal.bam	other	3518809	3518809	0	+	1	1	119	111	1.0
CP008925.1	h6.sal.bam	other	3518810	3518810	0	+	2	3	119	110	2.0
CP008925.1	h6.sal.bam	other	3518811	3518811	0	+	0	1	118	109	0.0
CP008925.1	h6.sal.bam	other	3518812	3518812	0	+	0	1	118	108	0.0
CP008925.1	h6.sal.bam	other	3518813	3518813	0	+	1	1	119	107	1.0
CP008925.1	h6.sal.bam	other	3518814	3518814	0	+	6	2	121	110	6.0
CP008925.1	h6.sal.bam	other	3518815	3518815	0	+	1	1	122	108	1.0
CP008925.1	h6.sal.bam	other	3518816	3518816	0	+	2	0	124	107	2.0
CP008925.1	h6.sal.bam	other	3518817	3518817	0	+	3	1	126	108	3.0
CP008925.1	h6.sal.bam	other	3518818	3518818	0	+	0	2	125	111	0.0
CP008925.1	h6.sal.bam	other	3518819	3518819	0	+	2	2	123	110	2.0
CP008925.1	h6.sal.bam	other	3518820	3518820	0	+	0	2	123	108	0.0
CP008925.1	h6.sal.bam	other	3518821	3518821	0	+	3	0	121	106	3.0
CP008925.1	h6.sal.bam	other	3518822	3518822	0	+	2	2	123	106	2.0
CP008925.1	h6.sal.bam	other	3518823	3518823	0	+	1	1	122	109	1.0
CP008925.1	h6.sal.bam	other	3518824	3518824	0	+	1	0	122	109	1.0
CP008925.1	h6.sal.bam	other	3518825	3518825	0	+	2	1	121	112	2.0
CP008925.1	h6.sal.bam	other	3518826	3518826	0	+	1	2	115	113	1.0
CP008925.1	h6.sal.bam	other	3518827	3518827	0	+	2	1	117	112	2.0
CP008925.1	h6.sal.bam	other	3518828	3518828	0	+	1	0	116	111	1.0
CP008925.1	h6.sal.bam	other	3518829	3518829	0	+	0	0	112	113	0.0
CP008925.1	h6.sal.bam	other	3518830	3518830	0	+	2	3	114	114	2.0
CP008925.1	h6.sal.bam	other	3518831	3518831	0	+	2	5	115	112	2.0
CP008925.1	h6.sal.bam	other	3518832	3518832	0	+	0	3	115	114	0.0
CP008925.1	h6.sal.bam	other	3518833	3518833	0	+	1	2	112	112	1.0
CP008925.1	h6.sal.bam	other	3518834	3518834	0	+	2	3	114	112	2.0
CP008925.1	h6.sal.bam	other	3518835	3518835	0	+	5	1	112	111	5.0
CP008925.1	h6.sal.bam	other	3518836	3518836	0	+	0	1	112	110	0.0
CP008925.1	h6.sal.bam	other	3518837	3518837	0	+	2	0	114	114	2.0
CP008925.1	h6.sal.bam	other	3518838	3518838	0	+	2	2	116	115	2.0
CP008925.1	h6.sal.bam	GTTC	3518839	3518839	3518847	+	2	8	118	115	2.0
CP008925.1	h6.sal.bam	other	3518840	3518840	0	+	0	0	115	107	0.0
CP008925.1	h6.sal.bam	GTTC	3518841	3518841	3518847	+	7	2	122	108	7.0
CP008925.1	h6.sal.bam	other	3518842	3518842	0	+	1	2	121	107	1.0
CP008925.1	h6.sal.bam	other	3518843	3518843	0	+	1	0	120	107	1.0
CP008925.1	h6.sal.bam	other	3518844	3518844	0	+	3	0	121	110	3.0
CP008925.1	h6.sal.bam	other	3518845	3518845	0	+	0	0	120	110	0.0
CP008925.1	h6.sal.bam	other	3518846	3518846	0	+	0	1	120	110	0.0
CP008925.1	h6.sal.bam	other	3518847	3518847	0	+	0	0	119	110	0.0
CP008925.1	h6.sal.bam	other	3518848	3518848	0	+	3	0	119	110	3.0
CP008925.1	h6.sal.bam	other	3518849	3518849	0	+	1	1	119	111	1.0
CP008925.1	h6.sal.bam	other	3518850	3518850	0	+	1	0	116	110	1.0
CP008925.1	h6.sal.bam	other	3518851	3518851	0	+	0	0	116	110	0.0
CP008925.1	h6.sal.bam	other	3518852	3518852	0	+	1	0	117	114	1.0
CP008925.1	h6.sal.bam	other	3518853	3518853	0	+	0	0	115	116	0.0
CP008925.1	h6.sal.bam	other	3518854	3518854	0	+	0	1	114	117	0.0
CP008925.1	h6.sal.bam	other	3518855	3518855	0	+	0	1	111	117	0.0
CP008925.1	h6.sal.bam	GTTC	3518856	3518856	3518847	+	2	5	113	116	2.0
CP008925.1	h6.sal.bam	other	3518857	3518857	0	+	1	4	111	111	1.0
CP008925.1	h6.sal.bam	GTTC	3518858	3518858	3518847	+	3	2	112	111	3.0
CP008925.1	h6.sal.bam	other	3518859	3518859	0	+	2	0	107	109	2.0
CP008925.1	h6.sal.bam	other	3518860	3518860	0	+	2	1	108	109	2.0
CP008925.1	h6.sal.bam	other	3518861	3518861	0	+	0	2	103	108	0.0
CP008925.1	h6.sal.bam	other	3518862	3518862	0	+	3	3	104	109	3.0
CP008925.1	h6.sal.bam	other	3518863	3518863	0	+	1	4	104	108	1.0
CP008925.1	h6.sal.bam	other	3518864	3518864	0	+	0	1	103	106	0.0
CP008925.1	h6.sal.bam	other	3518865	3518865	0	+	2	3	105	107	2.0
CP008925.1	h6.sal.bam	other	3518866	3518866	0	+	2	1	107	105	2.0
CP008925.1	h6.sal.bam	other	3518867	3518867	0	+	2	1	109	107	2.0
CP008925.1	h6.sal.bam	other	3518868	3518868	0	+	2	7	111	106	2.0
CP008925.1	h6.sal.bam	other	3518869	3518869	0	+	3	1	107	100	3.0
CP008925.1	h6.sal.bam	other	3518870	3518870	0	+	1	2	107	99	1.0
CP008925.1	h6.sal.bam	other	3518871	3518871	0	+	1	0	108	97	1.0
CP008925.1	h6.sal.bam	other	3518872	3518872	0	+	3	1	107	98	3.0
CP008925.1	h6.sal.bam	other	3518873	3518873	0	+	1	2	107	98	1.0
CP008925.1	h6.sal.bam	other	3518874	3518874	0	+	0	2	103	96	0.0
CP008925.1	h6.sal.bam	other	3518875	3518875	0	+	2	1	105	94	2.0
CP008925.1	h6.sal.bam	other	3518876	3518876	0	+	0	0	105	94	0.0
CP008925.1	h6.sal.bam	other	3518877	3518877	0	+	0	1	103	94	0.0
CP008925.1	h6.sal.bam	other	3518878	3518878	0	+	0	1	102	95	0.0
CP008925.1	h6.sal.bam	other	3518879	3518879	0	+	0	1	102	95	0.0
CP008925.1	h6.sal.bam	other	3518880	3518880	0	+	0	1	102	94	0.0
CP008925.1	h6.sal.bam	other	3518881	3518881	0	+	4	1	105	93	4.0
CP008925.1	h6.sal.bam	other	3518882	3518882	0	+	2	2	105	93	2.0
CP008925.1	h6.sal.bam	other	3518883	3518883	0	+	0	1	105	92	0.0
CP008925.1	h6.sal.bam	other	3518884	3518884	0	+	0	0	102	94	0.0
CP008925.1	h6.sal.bam	other	3518885	3518885	0	+	3	3	105	95	3.0
CP008925.1	h6.sal.bam	other	3518886	3518886	0	+	4	1	109	94	4.0
CP008925.1	h6.sal.bam	other	3518887	3518887	0	+	2	1	111	93	2.0
CP008925.1	h6.sal.bam	other	3518888	3518888	0	+	0	1	110	92	0.0
CP008925.1	h6.sal.bam	other	3518889	3518889	0	+	4	0	107	93	4.0
CP008925.1	h6.sal.bam	other	3518890	3518890	0	+	5	1	112	93	5.0
CP008925.1	h6.sal.bam	other	3518891	3518891	0	+	0	3	110	93	0.0
CP008925.1	h6.sal.bam	other	3518892	3518892	0	+	5	2	112	91	5.0
CP008925.1	h6.sal.bam	other	3518893	3518893	0	+	0	1	112	90	0.0
CP008925.1	h6.sal.bam	other	3518894	3518894	0	+	3	0	113	91	3.0
CP008925.1	h6.sal.bam	other	3518895	3518895	0	+	0	3	110	92	0.0
CP008925.1	h6.sal.bam	other	3518896	3518896	0	+	0	2	108	91	0.0
CP008925.1	h6.sal.bam	other	3518897	3518897	0	+	1	1	109	89	1.0
CP008925.1	h6.sal.bam	other	3518898	3518898	0	+	1	4	110	88	1.0
CP008925.1	h6.sal.bam	other	3518899	3518899	0	+	0	2	107	84	0.0
CP008925.1	h6.sal.bam	other	3518900	3518900	0	+	0	0	107	82	0.0
CP008925.1	h6.sal.bam	other	3518901	3518901	0	+	0	1	106	84	0.0
CP008925.1	h6.sal.bam	other	3518902	3518902	0	+	2	0	106	86	2.0
CP008925.1	h6.sal.bam	other	3518903	3518903	0	+	4	2	109	86	4.0
CP008925.1	h6.sal.bam	other	3518904	3518904	0	+	2	2	111	84	2.0
CP008925.1	h6.sal.bam	other	3518905	3518905	0	+	2	4	111	86	2.0
CP008925.1	h6.sal.bam	other	3518906	3518906	0	+	3	1	111	83	3.0
CP008925.1	h6.sal.bam	other	3518907	3518907	0	+	1	1	112	83	1.0
CP008925.1	h6.sal.bam	other	3518908	3518908	0	+	0	2	112	83	0.0
CP008925.1	h6.sal.bam	other	3518909	3518909	0	+	0	2	105	82	0.0
CP008925.1	h6.sal.bam	other	3518910	3518910	0	+	3	1	108	80	3.0
CP008925.1	h6.sal.bam	other	3518911	3518911	0	+	1	4	109	79	1.0
CP008925.1	h6.sal.bam	other	3518912	3518912	0	+	0	1	103	76	0.0
CP008925.1	h6.sal.bam	other	3518913	3518913	0	+	2	2	105	75	2.0
CP008925.1	h6.sal.bam	other	3518914	3518914	0	+	1	1	106	73	1.0
CP008925.1	h6.sal.bam	other	3518915	3518915	0	+	2	1	108	72	2.0
CP008925.1	h6.sal.bam	other	3518916	3518916	0	+	5	1	106	71	5.0
CP008925.1	h6.sal.bam	other	3518917	3518917	0	+	1	2	106	78	1.0
CP008925.1	h6.sal.bam	other	3518918	3518918	0	+	1	3	106	78	1.0
CP008925.1	h6.sal.bam	other	3518919	3518919	0	+	2	1	105	78	2.0
CP008925.1	h6.sal.bam	other	3518920	3518920	0	+	3	0	108	77	3.0
CP008925.1	h6.sal.bam	other	3518921	3518921	0	+	0	1	108	77	0.0
CP008925.1	h6.sal.bam	other	3518922	3518922	0	+	4	0	112	78	4.0
CP008925.1	h6.sal.bam	other	3518923	3518923	0	+	0	1	108	79	0.0
CP008925.1	h6.sal.bam	other	3518924	3518924	0	+	0	2	107	78	0.0
CP008925.1	h6.sal.bam	other	3518925	3518925	0	+	0	1	107	76	0.0
CP008925.1	h6.sal.bam	other	3518926	3518926	0	+	0	2	107	79	0.0
CP008925.1	h6.sal.bam	other	3518927	3518927	0	+	1	0	107	79	1.0
CP008925.1	h6.sal.bam	other	3518928	3518928	0	+	1	1	108	79	1.0
CP008925.1	h6.sal.bam	other	3518929	3518929	0	+	0	1	108	79	0.0
CP008925.1	h6.sal.bam	other	3518930	3518930	0	+	0	1	108	79	0.0
CP008925.1	h6.sal.bam	other	3518931	3518931	0	+	2	3	108	78	2.0
CP008925.1	h6.sal.bam	other	3518932	3518932	0	+	3	0	110	75	3.0
CP008925.1	h6.sal.bam	other	3518933	3518933	0	+	3	0	110	80	3.0
CP008925.1	h6.sal.bam	other	3518934	3518934	0	+	1	2	109	80	1.0
CP008925.1	h6.sal.bam	other	3518935	3518935	0	+	4	1	111	78	4.0
CP008925.1	h6.sal.bam	other	3518936	3518936	0	+	3	0	114	77	3.0
CP008925.1	h6.sal.bam	other	3518937	3518937	0	+	0	2	111	80	0.0
CP008925.1	h6.sal.bam	other	3518938	3518938	0	+	3	2	113	79	3.0
CP008925.1	h6.sal.bam	other	3518939	3518939	0	+	0	2	109	77	0.0
CP008925.1	h6.sal.bam	other	3518940	3518940	0	+	0	1	109	75	0.0
CP008925.1	h6.sal.bam	other	3518941	3518941	0	+	2	3	111	74	2.0
CP008925.1	h6.sal.bam	other	3518942	3518942	0	+	3	0	112	71	3.0
CP008925.1	h6.sal.bam	other	3518943	3518943	0	+	1	1	111	73	1.0
CP008925.1	h6.sal.bam	other	3518944	3518944	0	+	1	0	109	72	1.0
CP008925.1	h6.sal.bam	other	3518945	3518945	0	+	2	0	110	72	2.0
CP008925.1	h6.sal.bam	other	3518946	3518946	0	+	0	0	109	134	0.0
CP008925.1	h6.sal.bam	other	3518947	3518947	0	+	0	1	106	141	0.0
CP008925.1	h6.sal.bam	other	3518948	3518948	0	+	1	0	106	142	1.0
CP008925.1	h6.sal.bam	other	3518949	3518949	0	+	1	0	105	142	1.0
CP008925.1	h6.sal.bam	other	3518950	3518950	0	+	1	1	106	142	1.0
CP008925.1	h6.sal.bam	other	3518951	3518951	0	+	0	0	106	141	0.0
CP008925.1	h6.sal.bam	other	3518952	3518952	0	+	1	2	107	142	1.0
CP008925.1	h6.sal.bam	other	3518953	3518953	0	+	1	1	108	142	1.0
CP008925.1	h6.sal.bam	other	3518954	3518954	0	+	3	0	111	142	3.0
CP008925.1	h6.sal.bam	other	3518955	3518955	0	+	0	1	111	142	0.0
CP008925.1	h6.sal.bam	other	3518956	3518956	0	+	1	0	106	144	1.0
CP008925.1	h6.sal.bam	other	3518957	3518957	0	+	0	1	106	145	0.0
CP008925.1	h6.sal.bam	other	3518958	3518958	0	+	0	3	106	144	0.0
CP008925.1	h6.sal.bam	other	3518959	3518959	0	+	2	1	105	143	2.0
CP008925.1	h6.sal.bam	other	3518960	3518960	0	+	1	2	106	143	1.0
CP008925.1	h6.sal.bam	other	3518961	3518961	0	+	2	1	103	141	2.0
CP008925.1	h6.sal.bam	other	3518962	3518962	0	+	3	0	104	140	3.0
CP008925.1	h6.sal.bam	other	3518963	3518963	0	+	0	2	104	141	0.0
CP008925.1	h6.sal.bam	other	3518964	3518964	0	+	2	1	102	186	2.0
CP008925.1	h6.sal.bam	other	3518965	3518965	0	+	3	1	100	186	3.0
CP008925.1	h6.sal.bam	other	3518966	3518966	0	+	2	0	97	186	2.0
CP008925.1	h6.sal.bam	other	3518967	3518967	0	+	1	1	98	186	1.0
CP008925.1	h6.sal.bam	other	3518968	3518968	0	+	1	2	99	187	1.0
CP008925.1	h6.sal.bam	other	3518969	3518969	0	+	0	1	97	185	0.0
CP008925.1	h6.sal.bam	other	3518970	3518970	0	+	2	2	99	185	2.0
CP008925.1	h6.sal.bam	other	3518971	3518971	0	+	0	0	99	183	0.0
CP008925.1	h6.sal.bam	other	3518972	3518972	0	+	0	0	98	183	0.0
CP008925.1	h6.sal.bam	other	3518973	3518973	0	+	2	0	99	183	2.0
CP008925.1	h6.sal.bam	other	3518974	3518974	0	+	0	1	99	187	0.0
CP008925.1	h6.sal.bam	other	3518975	3518975	0	+	1	2	99	186	1.0
CP008925.1	h6.sal.bam	other	3518976	3518976	0	+	1	1	99	184	1.0
CP008925.1	h6.sal.bam	other	3518977	3518977	0	+	4	0	97	185	4.0
CP008925.1	h6.sal.bam	other	3518978	3518978	0	+	0	4	97	185	0.0
CP008925.1	h6.sal.bam	other	3518979	3518979	0	+	0	0	94	185	0.0
CP008925.1	h6.sal.bam	other	3518980	3518980	0	+	3	1	95	185	3.0
CP008925.1	h6.sal.bam	other	3518981	3518981	0	+	1	2	94	184	1.0
CP008925.1	h6.sal.bam	other	3518982	3518982	0	+	3	0	96	183	3.0
CP008925.1	h6.sal.bam	other	3518983	3518983	0	+	0	1	96	183	0.0
CP008925.1	h6.sal.bam	other	3518984	3518984	0	+	3	0	99	187	3.0
CP008925.1	h6.sal.bam	other	3518985	3518985	0	+	0	0	96	188	0.0
CP008925.1	h6.sal.bam	other	3518986	3518986	0	+	2	1	96	188	2.0
CP008925.1	h6.sal.bam	other	3518987	3518987	0	+	1	0	97	187	1.0
CP008925.1	h6.sal.bam	other	3518988	3518988	0	+	0	1	96	188	0.0
CP008925.1	h6.sal.bam	other	3518989	3518989	0	+	5	1	98	187	5.0
CP008925.1	h6.sal.bam	other	3518990	3518990	0	+	0	3	98	186	0.0
CP008925.1	h6.sal.bam	other	3518991	3518991	0	+	4	3	98	184	4.0
CP008925.1	h6.sal.bam	other	3518992	3518992	0	+	0	2	97	182	0.0
CP008925.1	h6.sal.bam	other	3518993	3518993	0	+	0	3	94	180	0.0
CP008925.1	h6.sal.bam	other	3518994	3518994	0	+	3	1	97	178	3.0
CP008925.1	h6.sal.bam	other	3518995	3518995	0	+	1	0	95	177	1.0
CP008925.1	h6.sal.bam	other	3518996	3518996	0	+	3	1	94	178	3.0
CP008925.1	h6.sal.bam	other	3518997	3518997	0	+	1	1	95	177	1.0
CP008925.1	h6.sal.bam	other	3518998	3518998	0	+	1	0	96	177	1.0
CP008925.1	h6.sal.bam	other	3518999	3518999	0	+	0	2	96	178	0.0
CP008925.1	h6.sal.bam	other	3519000	3519000	0	+	3	2	99	176	3.0
CP008925.1	h6.sal.bam	other	3519001	3519001	0	+	0	2	98	175	0.0
CP008925.1	h6.sal.bam	other	3519002	3519002	0	+	2	0	99	174	2.0
CP008925.1	h6.sal.bam	other	3519003	3519003	0	+	1	1	100	174	1.0
CP008925.1	h6.sal.bam	other	3519004	3519004	0	+	0	1	100	175	0.0
CP008925.1	h6.sal.bam	other	3519005	3519005	0	+	0	2	100	174	0.0
CP008925.1	h6.sal.bam	other	3519006	3519006	0	+	1	1	99	173	1.0
CP008925.1	h6.sal.bam	other	3519007	3519007	0	+	1	2	97	176	1.0
CP008925.1	h6.sal.bam	other	3519008	3519008	0	+	1	0	96	174	1.0
CP008925.1	h6.sal.bam	other	3519009	3519009	0	+	1	0	96	175	1.0
CP008925.1	h6.sal.bam	other	3519010	3519010	0	+	0	1	89	176	0.0
CP008925.1	h6.sal.bam	other	3519011	3519011	0	+	1	2	90	177	1.0
CP008925.1	h6.sal.bam	other	3519012	3519012	0	+	0	1	90	176	0.0
CP008925.1	h6.sal.bam	other	3519013	3519013	0	+	1	0	88	177	1.0
CP008925.1	h6.sal.bam	other	3519014	3519014	0	+	0	0	88	178	0.0
CP008925.1	h6.sal.bam	other	3519015	3519015	0	+	0	1	88	179	0.0
CP008925.1	h6.sal.bam	other	3519016	3519016	0	+	0	1	86	179	0.0
CP008925.1	h6.sal.bam	other	3519017	3519017	0	+	0	0	83	179	0.0
CP008925.1	h6.sal.bam	other	3519018	3519018	0	+	1	0	82	180	1.0
CP008925.1	h6.sal.bam	other	3519019	3519019	0	+	2	0	82	181	2.0
CP008925.1	h6.sal.bam	GAAC	3519020	3519020	3519028	+	3	65	85	181	3.0
CP008925.1	h6.sal.bam	other	3519021	3519021	0	+	1	4	83	116	1.0
CP008925.1	h6.sal.bam	GAAC	3519022	3519022	3519028	+	64	2	147	113	64.0
CP008925.1	h6.sal.bam	other	3519023	3519023	0	+	0	0	145	111	0.0
CP008925.1	h6.sal.bam	other	3519024	3519024	0	+	2	0	147	114	2.0
CP008925.1	h6.sal.bam	other	3519025	3519025	0	+	0	0	146	115	0.0
CP008925.1	h6.sal.bam	other	3519026	3519026	0	+	1	1	147	115	1.0
CP008925.1	h6.sal.bam	other	3519027	3519027	0	+	4	2	149	114	4.0
CP008925.1	h6.sal.bam	other	3519028	3519028	0	+	0	1	149	116	0.0
CP008925.1	h6.sal.bam	other	3519029	3519029	0	+	2	1	148	115	2.0
CP008925.1	h6.sal.bam	other	3519030	3519030	0	+	1	2	148	114	1.0
CP008925.1	h6.sal.bam	other	3519031	3519031	0	+	1	1	149	112	1.0
CP008925.1	h6.sal.bam	other	3519032	3519032	0	+	2	0	151	111	2.0
CP008925.1	h6.sal.bam	other	3519033	3519033	0	+	0	2	151	114	0.0
CP008925.1	h6.sal.bam	other	3519034	3519034	0	+	1	1	150	113	1.0
CP008925.1	h6.sal.bam	other	3519035	3519035	0	+	0	0	150	112	0.0
CP008925.1	h6.sal.bam	other	3519036	3519036	0	+	1	0	150	118	1.0
CP008925.1	h6.sal.bam	GAAC	3519037	3519037	3519028	+	2	49	149	120	2.0
CP008925.1	h6.sal.bam	other	3519038	3519038	0	+	0	0	144	71	0.0
CP008925.1	h6.sal.bam	GAAC	3519039	3519039	3519028	+	0	1	144	71	0.0
CP008925.1	h6.sal.bam	other	3519040	3519040	0	+	1	1	145	71	1.0
CP008925.1	h6.sal.bam	other	3519041	3519041	0	+	0	0	143	71	0.0
CP008925.1	h6.sal.bam	other	3519042	3519042	0	+	3	2	144	74	3.0
CP008925.1	h6.sal.bam	other	3519043	3519043	0	+	1	0	145	75	1.0
CP008925.1	h6.sal.bam	other	3519044	3519044	0	+	2	1	147	76	2.0
CP008925.1	h6.sal.bam	other	3519045	3519045	0	+	2	0	147	77	2.0
CP008925.1	h6.sal.bam	other	3519046	3519046	0	+	1	0	148	77	1.0
CP008925.1	h6.sal.bam	other	3519047	3519047	0	+	1	2	149	79	1.0
CP008925.1	h6.sal.bam	other	3519048	3519048	0	+	0	3	147	78	0.0
CP008925.1	h6.sal.bam	other	3519049	3519049	0	+	0	0	146	77	0.0
CP008925.1	h6.sal.bam	other	3519050	3519050	0	+	1	2	146	78	1.0
CP008925.1	h6.sal.bam	other	3519051	3519051	0	+	0	0	146	76	0.0
CP008925.1	h6.sal.bam	other	3519052	3519052	0	+	3	1	144	78	3.0
CP008925.1	h6.sal.bam	other	3519053	3519053	0	+	1	3	145	78	1.0
CP008925.1	h6.sal.bam	other	3519054	3519054	0	+	1	0	146	77	1.0
CP008925.1	h6.sal.bam	other	3519055	3519055	0	+	2	0	147	77	2.0
CP008925.1	h6.sal.bam	other	3519056	3519056	0	+	1	1	146	77	1.0
CP008925.1	h6.sal.bam	other	3519057	3519057	0	+	0	3	144	81	0.0
CP008925.1	h6.sal.bam	other	3519058	3519058	0	+	1	1	142	79	1.0
CP008925.1	h6.sal.bam	other	3519059	3519059	0	+	0	1	140	82	0.0
CP008925.1	h6.sal.bam	other	3519060	3519060	0	+	0	0	140	81	0.0
CP008925.1	h6.sal.bam	other	3519061	3519061	0	+	1	0	141	81	1.0
CP008925.1	h6.sal.bam	other	3519062	3519062	0	+	1	1	141	81	1.0
CP008925.1	h6.sal.bam	other	3519063	3519063	0	+	0	0	139	81	0.0
CP008925.1	h6.sal.bam	other	3519064	3519064	0	+	3	1	139	83	3.0
CP008925.1	h6.sal.bam	other	3519065	3519065	0	+	0	0	139	82	0.0
CP008925.1	h6.sal.bam	other	3519066	3519066	0	+	0	1	135	83	0.0
CP008925.1	h6.sal.bam	other	3519067	3519067	0	+	2	0	137	84	2.0
CP008925.1	h6.sal.bam	other	3519068	3519068	0	+	0	0	134	87	0.0
CP008925.1	h6.sal.bam	other	3519069	3519069	0	+	1	0	134	90	1.0
CP008925.1	h6.sal.bam	other	3519070	3519070	0	+	0	1	131	91	0.0
CP008925.1	h6.sal.bam	other	3519071	3519071	0	+	0	0	130	92	0.0
CP008925.1	h6.sal.bam	other	3519072	3519072	0	+	0	1	129	93	0.0
CP008925.1	h6.sal.bam	other	3519073	3519073	0	+	0	1	129	93	0.0
CP008925.1	h6.sal.bam	other	3519074	3519074	0	+	0	0	126	92	0.0
CP008925.1	h6.sal.bam	other	3519075	3519075	0	+	2	2	128	92	2.0
CP008925.1	h6.sal.bam	other	3519076	3519076	0	+	1	0	129	90	1.0
CP008925.1	h6.sal.bam	other	3519077	3519077	0	+	1	1	128	92	1.0
CP008925.1	h6.sal.bam	other	3519078	3519078	0	+	0	1	127	91	0.0
CP008925.1	h6.sal.bam	other	3519079	3519079	0	+	0	2	127	92	0.0
CP008925.1	h6.sal.bam	other	3519080	3519080	0	+	0	2	126	92	0.0
CP008925.1	h6.sal.bam	other	3519081	3519081	0	+	2	1	126	92	2.0
CP008925.1	h6.sal.bam	other	3519082	3519082	0	+	3	0	128	94	3.0
CP008925.1	h6.sal.bam	other	3519083	3519083	0	+	1	1	127	99	1.0
CP008925.1	h6.sal.bam	other	3519084	3519084	0	+	3	1	130	99	3.0
CP008925.1	h6.sal.bam	other	3519085	3519085	0	+	1	2	131	98	1.0
CP008925.1	h6.sal.bam	other	3519086	3519086	0	+	2	1	132	103	2.0
CP008925.1	h6.sal.bam	other	3519087	3519087	0	+	1	2	133	102	1.0
CP008925.1	h6.sal.bam	other	3519088	3519088	0	+	2	1	134	104	2.0
CP008925.1	h6.sal.bam	other	3519089	3519089	0	+	0	1	134	104	0.0
CP008925.1	h6.sal.bam	other	3519090	3519090	0	+	2	1	136	103	2.0
CP008925.1	h6.sal.bam	other	3519091	3519091	0	+	1	1	137	102	1.0
CP008925.1	h6.sal.bam	other	3519092	3519092	0	+	0	1	137	104	0.0
CP008925.1	h6.sal.bam	other	3519093	3519093	0	+	1	1	136	104	1.0
CP008925.1	h6.sal.bam	other	3519094	3519094	0	+	1	0	136	103	1.0
CP008925.1	h6.sal.bam	other	3519095	3519095	0	+	3	0	135	105	3.0
CP008925.1	h6.sal.bam	other	3519096	3519096	0	+	3	1	76	105	3.0
CP008925.1	h6.sal.bam	other	3519097	3519097	0	+	0	2	76	106	0.0
CP008925.1	h6.sal.bam	other	3519098	3519098	0	+	0	1	75	107	0.0
CP008925.1	h6.sal.bam	other	3519099	3519099	0	+	1	1	74	107	1.0
CP008925.1	h6.sal.bam	other	3519100	3519100	0	+	2	1	76	106	2.0
CP008925.1	h6.sal.bam	other	3519101	3519101	0	+	1	0	74	106	1.0
CP008925.1	h6.sal.bam	other	3519102	3519102	0	+	1	3	73	108	1.0
CP008925.1	h6.sal.bam	other	3519103	3519103	0	+	2	0	75	109	2.0
CP008925.1	h6.sal.bam	other	3519104	3519104	0	+	0	0	72	113	0.0
CP008925.1	h6.sal.bam	other	3519105	3519105	0	+	1	0	73	113	1.0
CP008925.1	h6.sal.bam	other	3519106	3519106	0	+	4	2	76	113	4.0
CP008925.1	h6.sal.bam	other	3519107	3519107	0	+	2	2	76	111	2.0
CP008925.1	h6.sal.bam	other	3519108	3519108	0	+	0	1	75	112	0.0
CP008925.1	h6.sal.bam	other	3519109	3519109	0	+	0	3	75	111	0.0
CP008925.1	h6.sal.bam	other	3519110	3519110	0	+	1	3	76	111	1.0
CP008925.1	h6.sal.bam	other	3519111	3519111	0	+	0	2	75	108	0.0
CP008925.1	h6.sal.bam	other	3519112	3519112	0	+	1	0	74	110	1.0
CP008925.1	h6.sal.bam	other	3519113	3519113	0	+	5	0	77	113	5.0
CP008925.1	h6.sal.bam	other	3519114	3519114	0	+	2	1	79	115	2.0
CP008925.1	h6.sal.bam	other	3519115	3519115	0	+	0	1	77	117	0.0
CP008925.1	h6.sal.bam	other	3519116	3519116	0	+	3	3	80	118	3.0
CP008925.1	h6.sal.bam	other	3519117	3519117	0	+	2	4	82	115	2.0
CP008925.1	h6.sal.bam	other	3519118	3519118	0	+	3	1	84	115	3.0
CP008925.1	h6.sal.bam	other	3519119	3519119	0	+	1	2	81	117	1.0
CP008925.1	h6.sal.bam	other	3519120	3519120	0	+	0	0	79	117	0.0
CP008925.1	h6.sal.bam	other	3519121	3519121	0	+	0	2	79	118	0.0
CP008925.1	h6.sal.bam	other	3519122	3519122	0	+	0	1	79	118	0.0
CP008925.1	h6.sal.bam	other	3519123	3519123	0	+	0	2	79	117	0.0
CP008925.1	h6.sal.bam	other	3519124	3519124	0	+	1	1	80	118	1.0
CP008925.1	h6.sal.bam	other	3519125	3519125	0	+	3	0	83	117	3.0
CP008925.1	h6.sal.bam	other	3519126	3519126	0	+	2	2	85	117	2.0
CP008925.1	h6.sal.bam	other	3519127	3519127	0	+	0	0	82	118	0.0
CP008925.1	h6.sal.bam	other	3519128	3519128	0	+	2	1	83	120	2.0
CP008925.1	h6.sal.bam	other	3519129	3519129	0	+	0	1	82	120	0.0
CP008925.1	h6.sal.bam	other	3519130	3519130	0	+	1	1	81	119	1.0
CP008925.1	h6.sal.bam	other	3519131	3519131	0	+	1	3	81	118	1.0
CP008925.1	h6.sal.bam	other	3519132	3519132	0	+	2	1	83	116	2.0
CP008925.1	h6.sal.bam	other	3519133	3519133	0	+	1	4	83	115	1.0
CP008925.1	h6.sal.bam	other	3519134	3519134	0	+	0	0	78	114	0.0
CP008925.1	h6.sal.bam	GAAC	3519135	3519135	3519143	+	4	1	82	115	4.0
CP008925.1	h6.sal.bam	other	3519136	3519136	0	+	1	0	83	116	1.0
CP008925.1	h6.sal.bam	GAAC	3519137	3519137	3519143	+	1	0	84	116	1.0
CP008925.1	h6.sal.bam	other	3519138	3519138	0	+	1	2	85	118	1.0
CP008925.1	h6.sal.bam	other	3519139	3519139	0	+	2	0	87	116	2.0
CP008925.1	h6.sal.bam	other	3519140	3519140	0	+	2	2	89	116	2.0
CP008925.1	h6.sal.bam	other	3519141	3519141	0	+	0	2	87	117	0.0
CP008925.1	h6.sal.bam	other	3519142	3519142	0	+	0	3	87	116	0.0
CP008925.1	h6.sal.bam	other	3519143	3519143	0	+	3	2	90	113	3.0
CP008925.1	h6.sal.bam	other	3519144	3519144	0	+	1	1	90	111	1.0
CP008925.1	h6.sal.bam	other	3519145	3519145	0	+	1	2	91	113	1.0
CP008925.1	h6.sal.bam	other	3519146	3519146	0	+	0	1	91	114	0.0
CP008925.1	h6.sal.bam	other	3519147	3519147	0	+	1	1	92	113	1.0
CP008925.1	h6.sal.bam	other	3519148	3519148	0	+	1	0	93	112	1.0
CP008925.1	h6.sal.bam	other	3519149	3519149	0	+	1	1	90	116	1.0
CP008925.1	h6.sal.bam	other	3519150	3519150	0	+	1	0	91	115	1.0
CP008925.1	h6.sal.bam	other	3519151	3519151	0	+	3	1	94	122	3.0
CP008925.1	h6.sal.bam	GAAC	3519152	3519152	3519143	+	0	0	93	123	0.0
CP008925.1	h6.sal.bam	other	3519153	3519153	0	+	2	2	95	123	2.0
CP008925.1	h6.sal.bam	GAAC	3519154	3519154	3519143	+	5	3	100	122	5.0
CP008925.1	h6.sal.bam	other	3519155	3519155	0	+	2	1	101	119	2.0
CP008925.1	h6.sal.bam	other	3519156	3519156	0	+	3	3	102	118	3.0
CP008925.1	h6.sal.bam	other	3519157	3519157	0	+	4	5	103	115	4.0
CP008925.1	h6.sal.bam	other	3519158	3519158	0	+	1	1	100	116	1.0
CP008925.1	h6.sal.bam	other	3519159	3519159	0	+	1	3	101	118	1.0
CP008925.1	h6.sal.bam	other	3519160	3519160	0	+	0	4	99	116	0.0
CP008925.1	h6.sal.bam	other	3519161	3519161	0	+	0	1	97	112	0.0
CP008925.1	h6.sal.bam	other	3519162	3519162	0	+	0	5	97	114	0.0
CP008925.1	h6.sal.bam	other	3519163	3519163	0	+	3	0	99	110	3.0
CP008925.1	h6.sal.bam	other	3519164	3519164	0	+	2	0	101	110	2.0
CP008925.1	h6.sal.bam	other	3519165	3519165	0	+	0	2	98	110	0.0
CP008925.1	h6.sal.bam	other	3519166	3519166	0	+	2	1	100	109	2.0
CP008925.1	h6.sal.bam	other	3519167	3519167	0	+	2	2	102	109	2.0
CP008925.1	h6.sal.bam	other	3519168	3519168	0	+	2	1	102	110	2.0
CP008925.1	h6.sal.bam	other	3519169	3519169	0	+	1	0	103	109	1.0
CP008925.1	h6.sal.bam	other	3519170	3519170	0	+	2	0	102	110	2.0
CP008925.1	h6.sal.bam	other	3519171	3519171	0	+	4	2	103	111	4.0
CP008925.1	h6.sal.bam	other	3519172	3519172	0	+	3	3	106	111	3.0
CP008925.1	h6.sal.bam	other	3519173	3519173	0	+	0	2	105	109	0.0
CP008925.1	h6.sal.bam	other	3519174	3519174	0	+	1	0	105	108	1.0
CP008925.1	h6.sal.bam	other	3519175	3519175	0	+	0	1	104	108	0.0
CP008925.1	h6.sal.bam	other	3519176	3519176	0	+	0	3	100	107	0.0
CP008925.1	h6.sal.bam	other	3519177	3519177	0	+	1	4	101	105	1.0
CP008925.1	h6.sal.bam	other	3519178	3519178	0	+	2	3	103	101	2.0
CP008925.1	h6.sal.bam	other	3519179	3519179	0	+	2	0	105	98	2.0
CP008925.1	h6.sal.bam	other	3519180	3519180	0	+	0	0	104	103	0.0
CP008925.1	h6.sal.bam	other	3519181	3519181	0	+	0	0	98	109	0.0
CP008925.1	h6.sal.bam	other	3519182	3519182	0	+	4	3	102	109	4.0
CP008925.1	h6.sal.bam	other	3519183	3519183	0	+	2	0	104	107	2.0
CP008925.1	h6.sal.bam	other	3519184	3519184	0	+	1	4	105	113	1.0
CP008925.1	h6.sal.bam	other	3519185	3519185	0	+	1	0	104	110	1.0
CP008925.1	h6.sal.bam	other	3519186	3519186	0	+	1	3	105	113	1.0
CP008925.1	h6.sal.bam	other	3519187	3519187	0	+	1	2	106	110	1.0
CP008925.1	h6.sal.bam	other	3519188	3519188	0	+	2	2	103	108	2.0
CP008925.1	h6.sal.bam	other	3519189	3519189	0	+	0	3	101	109	0.0
CP008925.1	h6.sal.bam	other	3519190	3519190	0	+	0	1	100	106	0.0
CP008925.1	h6.sal.bam	other	3519191	3519191	0	+	1	2	99	105	1.0
CP008925.1	h6.sal.bam	other	3519192	3519192	0	+	1	2	98	110	1.0
CP008925.1	h6.sal.bam	other	3519193	3519193	0	+	1	3	96	116	1.0
CP008925.1	h6.sal.bam	other	3519194	3519194	0	+	2	2	97	118	2.0
CP008925.1	h6.sal.bam	other	3519195	3519195	0	+	1	1	98	116	1.0
CP008925.1	h6.sal.bam	other	3519196	3519196	0	+	1	2	99	116	1.0
CP008925.1	h6.sal.bam	other	3519197	3519197	0	+	0	0	99	117	0.0
CP008925.1	h6.sal.bam	other	3519198	3519198	0	+	1	3	100	118	1.0
CP008925.1	h6.sal.bam	other	3519199	3519199	0	+	2	3	101	117	2.0
CP008925.1	h6.sal.bam	other	3519200	3519200	0	+	1	0	99	115	1.0
CP008925.1	h6.sal.bam	other	3519201	3519201	0	+	2	2	100	115	2.0
CP008925.1	h6.sal.bam	other	3519202	3519202	0	+	1	0	99	115	1.0
CP008925.1	h6.sal.bam	other	3519203	3519203	0	+	2	1	97	115	2.0
CP008925.1	h6.sal.bam	other	3519204	3519204	0	+	4	0	101	114	4.0
CP008925.1	h6.sal.bam	other	3519205	3519205	0	+	3	1	104	115	3.0
CP008925.1	h6.sal.bam	other	3519206	3519206	0	+	2	0	106	114	2.0
CP008925.1	h6.sal.bam	other	3519207	3519207	0	+	3	0	109	118	3.0
CP008925.1	h6.sal.bam	other	3519208	3519208	0	+	0	4	108	120	0.0
CP008925.1	h6.sal.bam	other	3519209	3519209	0	+	1	1	104	117	1.0
CP008925.1	h6.sal.bam	other	3519210	3519210	0	+	3	2	107	118	3.0
CP008925.1	h6.sal.bam	other	3519211	3519211	0	+	4	1	110	117	4.0
CP008925.1	h6.sal.bam	other	3519212	3519212	0	+	0	0	107	116	0.0
CP008925.1	h6.sal.bam	other	3519213	3519213	0	+	4	0	111	117	4.0
CP008925.1	h6.sal.bam	other	3519214	3519214	0	+	0	0	111	117	0.0
CP008925.1	h6.sal.bam	other	3519215	3519215	0	+	0	4	109	119	0.0
CP008925.1	h6.sal.bam	other	3519216	3519216	0	+	2	1	111	115	2.0
CP008925.1	h6.sal.bam	other	3519217	3519217	0	+	1	0	112	117	1.0
CP008925.1	h6.sal.bam	other	3519218	3519218	0	+	0	0	109	118	0.0
CP008925.1	h6.sal.bam	other	3519219	3519219	0	+	1	2	109	119	1.0
CP008925.1	h6.sal.bam	other	3519220	3519220	0	+	0	3	108	122	0.0
CP008925.1	h6.sal.bam	other	3519221	3519221	0	+	2	1	109	120	2.0
CP008925.1	h6.sal.bam	other	3519222	3519222	0	+	0	3	109	120	0.0
CP008925.1	h6.sal.bam	other	3519223	3519223	0	+	1	1	108	118	1.0
CP008925.1	h6.sal.bam	other	3519224	3519224	0	+	2	5	109	122	2.0
CP008925.1	h6.sal.bam	other	3519225	3519225	0	+	1	2	106	117	1.0
CP008925.1	h6.sal.bam	other	3519226	3519226	0	+	1	2	107	117	1.0
CP008925.1	h6.sal.bam	other	3519227	3519227	0	+	4	1	111	119	4.0
CP008925.1	h6.sal.bam	other	3519228	3519228	0	+	4	0	113	119	4.0
CP008925.1	h6.sal.bam	other	3519229	3519229	0	+	0	0	106	123	0.0
CP008925.1	h6.sal.bam	other	3519230	3519230	0	+	1	1	107	123	1.0
CP008925.1	h6.sal.bam	other	3519231	3519231	0	+	2	4	104	122	2.0
CP008925.1	h6.sal.bam	other	3519232	3519232	0	+	0	2	102	120	0.0
CP008925.1	h6.sal.bam	other	3519233	3519233	0	+	2	2	102	118	2.0
CP008925.1	h6.sal.bam	other	3519234	3519234	0	+	0	1	102	117	0.0
CP008925.1	h6.sal.bam	other	3519235	3519235	0	+	0	0	102	118	0.0
CP008925.1	h6.sal.bam	other	3519236	3519236	0	+	0	3	101	119	0.0
CP008925.1	h6.sal.bam	other	3519237	3519237	0	+	0	1	101	116	0.0
CP008925.1	h6.sal.bam	other	3519238	3519238	0	+	0	0	98	115	0.0
CP008925.1	h6.sal.bam	other	3519239	3519239	0	+	6	0	102	123	6.0
CP008925.1	h6.sal.bam	other	3519240	3519240	0	+	2	1	104	123	2.0
CP008925.1	h6.sal.bam	other	3519241	3519241	0	+	1	1	103	125	1.0
CP008925.1	h6.sal.bam	other	3519242	3519242	0	+	1	2	99	124	1.0
CP008925.1	h6.sal.bam	other	3519243	3519243	0	+	1	2	100	126	1.0
CP008925.1	h6.sal.bam	other	3519244	3519244	0	+	1	0	101	125	1.0
CP008925.1	h6.sal.bam	other	3519245	3519245	0	+	1	2	96	126	1.0
CP008925.1	h6.sal.bam	other	3519246	3519246	0	+	1	3	97	124	1.0
CP008925.1	h6.sal.bam	other	3519247	3519247	0	+	1	1	95	121	1.0
CP008925.1	h6.sal.bam	other	3519248	3519248	0	+	1	1	95	120	1.0
CP008925.1	h6.sal.bam	other	3519249	3519249	0	+	1	0	96	119	1.0
CP008925.1	h6.sal.bam	other	3519250	3519250	0	+	2	0	98	124	2.0
CP008925.1	h6.sal.bam	other	3519251	3519251	0	+	1	1	99	125	1.0
CP008925.1	h6.sal.bam	other	3519252	3519252	0	+	2	2	100	124	2.0
CP008925.1	h6.sal.bam	other	3519253	3519253	0	+	2	2	100	122	2.0
CP008925.1	h6.sal.bam	other	3519254	3519254	0	+	2	3	96	122	2.0
CP008925.1	h6.sal.bam	other	3519255	3519255	0	+	0	3	96	119	0.0
CP008925.1	h6.sal.bam	other	3519256	3519256	0	+	2	1	98	119	2.0
CP008925.1	h6.sal.bam	other	3519257	3519257	0	+	1	3	96	119	1.0
CP008925.1	h6.sal.bam	other	3519258	3519258	0	+	1	4	97	122	1.0
CP008925.1	h6.sal.bam	other	3519259	3519259	0	+	3	0	100	120	3.0
CP008925.1	h6.sal.bam	other	3519260	3519260	0	+	1	3	98	122	1.0
CP008925.1	h6.sal.bam	other	3519261	3519261	0	+	8	1	106	120	8.0
CP008925.1	h6.sal.bam	other	3519262	3519262	0	+	1	1	107	119	1.0
CP008925.1	h6.sal.bam	other	3519263	3519263	0	+	1	3	106	119	1.0
CP008925.1	h6.sal.bam	other	3519264	3519264	0	+	0	3	106	119	0.0
CP008925.1	h6.sal.bam	other	3519265	3519265	0	+	4	1	109	116	4.0
CP008925.1	h6.sal.bam	other	3519266	3519266	0	+	0	7	109	115	0.0
CP008925.1	h6.sal.bam	other	3519267	3519267	0	+	1	1	109	109	1.0
CP008925.1	h6.sal.bam	other	3519268	3519268	0	+	3	5	111	109	3.0
CP008925.1	h6.sal.bam	other	3519269	3519269	0	+	0	0	109	106	0.0
CP008925.1	h6.sal.bam	other	3519270	3519270	0	+	9	2	117	106	9.0
CP008925.1	h6.sal.bam	other	3519271	3519271	0	+	2	3	118	104	2.0
CP008925.1	h6.sal.bam	other	3519272	3519272	0	+	3	1	120	105	3.0
CP008925.1	h6.sal.bam	other	3519273	3519273	0	+	1	2	121	104	1.0
CP008925.1	h6.sal.bam	other	3519274	3519274	0	+	6	0	125	109	6.0
CP008925.1	h6.sal.bam	other	3519275	3519275	0	+	0	1	125	109	0.0
CP008925.1	h6.sal.bam	other	3519276	3519276	0	+	0	1	124	109	0.0
CP008925.1	h6.sal.bam	other	3519277	3519277	0	+	1	0	124	110	1.0
CP008925.1	h6.sal.bam	other	3519278	3519278	0	+	2	0	117	110	2.0
CP008925.1	h6.sal.bam	other	3519279	3519279	0	+	0	3	117	111	0.0
CP008925.1	h6.sal.bam	other	3519280	3519280	0	+	2	2	119	112	2.0
CP008925.1	h6.sal.bam	other	3519281	3519281	0	+	2	1	116	112	2.0
CP008925.1	h6.sal.bam	other	3519282	3519282	0	+	1	1	117	113	1.0
CP008925.1	h6.sal.bam	other	3519283	3519283	0	+	0	1	116	114	0.0
CP008925.1	h6.sal.bam	other	3519284	3519284	0	+	2	2	115	115	2.0
CP008925.1	h6.sal.bam	other	3519285	3519285	0	+	2	1	117	113	2.0
CP008925.1	h6.sal.bam	other	3519286	3519286	0	+	3	0	116	114	3.0
CP008925.1	h6.sal.bam	other	3519287	3519287	0	+	1	1	113	116	1.0
CP008925.1	h6.sal.bam	other	3519288	3519288	0	+	3	2	116	116	3.0
CP008925.1	h6.sal.bam	other	3519289	3519289	0	+	0	1	116	127	0.0
CP008925.1	h6.sal.bam	other	3519290	3519290	0	+	4	2	119	127	4.0
CP008925.1	h6.sal.bam	other	3519291	3519291	0	+	0	1	117	125	0.0
CP008925.1	h6.sal.bam	other	3519292	3519292	0	+	4	1	120	124	4.0
CP008925.1	h6.sal.bam	other	3519293	3519293	0	+	4	1	124	123	4.0
CP008925.1	h6.sal.bam	other	3519294	3519294	0	+	4	4	127	129	4.0
CP008925.1	h6.sal.bam	other	3519295	3519295	0	+	1	1	128	125	1.0
CP008925.1	h6.sal.bam	other	3519296	3519296	0	+	5	0	132	126	5.0
CP008925.1	h6.sal.bam	other	3519297	3519297	0	+	2	1	134	127	2.0
CP008925.1	h6.sal.bam	other	3519298	3519298	0	+	1	5	134	126	1.0
CP008925.1	h6.sal.bam	other	3519299	3519299	0	+	2	0	133	122	2.0
CP008925.1	h6.sal.bam	other	3519300	3519300	0	+	0	2	133	122	0.0
CP008925.1	h6.sal.bam	other	3519301	3519301	0	+	0	4	128	120	0.0
CP008925.1	h6.sal.bam	other	3519302	3519302	0	+	0	1	128	117	0.0
CP008925.1	h6.sal.bam	other	3519303	3519303	0	+	1	4	125	116	1.0
CP008925.1	h6.sal.bam	other	3519304	3519304	0	+	0	0	125	113	0.0
CP008925.1	h6.sal.bam	other	3519305	3519305	0	+	2	0	126	113	2.0
CP008925.1	h6.sal.bam	other	3519306	3519306	0	+	1	2	125	113	1.0
CP008925.1	h6.sal.bam	other	3519307	3519307	0	+	2	0	127	137	2.0
CP008925.1	h6.sal.bam	other	3519308	3519308	0	+	1	1	126	137	1.0
CP008925.1	h6.sal.bam	other	3519309	3519309	0	+	2	2	128	137	2.0
CP008925.1	h6.sal.bam	other	3519310	3519310	0	+	2	2	130	138	2.0
CP008925.1	h6.sal.bam	other	3519311	3519311	0	+	1	2	130	137	1.0
CP008925.1	h6.sal.bam	other	3519312	3519312	0	+	2	4	132	137	2.0
CP008925.1	h6.sal.bam	other	3519313	3519313	0	+	3	1	135	140	3.0
CP008925.1	h6.sal.bam	other	3519314	3519314	0	+	8	2	135	141	8.0
CP008925.1	h6.sal.bam	GTTC	3519315	3519315	3519323	+	0	1	135	140	0.0
CP008925.1	h6.sal.bam	other	3519316	3519316	0	+	3	0	136	142	3.0
CP008925.1	h6.sal.bam	GTTC	3519317	3519317	3519323	+	2	4	138	142	2.0
CP008925.1	h6.sal.bam	other	3519318	3519318	0	+	1	1	139	138	1.0
CP008925.1	h6.sal.bam	other	3519319	3519319	0	+	1	1	138	138	1.0
CP008925.1	h6.sal.bam	other	3519320	3519320	0	+	1	0	138	139	1.0
CP008925.1	h6.sal.bam	other	3519321	3519321	0	+	1	0	139	143	1.0
CP008925.1	h6.sal.bam	other	3519322	3519322	0	+	2	0	138	143	2.0
CP008925.1	h6.sal.bam	other	3519323	3519323	0	+	0	5	138	143	0.0
CP008925.1	h6.sal.bam	other	3519324	3519324	0	+	2	1	140	138	2.0
CP008925.1	h6.sal.bam	other	3519325	3519325	0	+	1	0	139	138	1.0
CP008925.1	h6.sal.bam	other	3519326	3519326	0	+	3	1	141	144	3.0
CP008925.1	h6.sal.bam	other	3519327	3519327	0	+	5	0	143	143	5.0
CP008925.1	h6.sal.bam	other	3519328	3519328	0	+	1	2	142	143	1.0
CP008925.1	h6.sal.bam	other	3519329	3519329	0	+	1	0	141	146	1.0
CP008925.1	h6.sal.bam	other	3519330	3519330	0	+	0	4	141	146	0.0
CP008925.1	h6.sal.bam	other	3519331	3519331	0	+	1	1	139	144	1.0
CP008925.1	h6.sal.bam	GTTC	3519332	3519332	3519323	+	0	6	138	145	0.0
CP008925.1	h6.sal.bam	other	3519333	3519333	0	+	1	2	139	139	1.0
CP008925.1	h6.sal.bam	GTTC	3519334	3519334	3519323	+	2	1	138	137	2.0
CP008925.1	h6.sal.bam	other	3519335	3519335	0	+	1	1	129	137	1.0
CP008925.1	h6.sal.bam	other	3519336	3519336	0	+	0	1	129	137	0.0
CP008925.1	h6.sal.bam	other	3519337	3519337	0	+	0	0	129	138	0.0
CP008925.1	h6.sal.bam	other	3519338	3519338	0	+	1	3	129	139	1.0
CP008925.1	h6.sal.bam	other	3519339	3519339	0	+	2	0	131	138	2.0
CP008925.1	h6.sal.bam	other	3519340	3519340	0	+	2	0	129	138	2.0
CP008925.1	h6.sal.bam	other	3519341	3519341	0	+	1	2	130	138	1.0
CP008925.1	h6.sal.bam	other	3519342	3519342	0	+	0	1	130	140	0.0
CP008925.1	h6.sal.bam	other	3519343	3519343	0	+	2	3	128	139	2.0
CP008925.1	h6.sal.bam	other	3519344	3519344	0	+	1	2	129	139	1.0
CP008925.1	h6.sal.bam	other	3519345	3519345	0	+	3	1	123	138	3.0
CP008925.1	h6.sal.bam	other	3519346	3519346	0	+	4	1	125	140	4.0
CP008925.1	h6.sal.bam	other	3519347	3519347	0	+	1	4	123	139	1.0
CP008925.1	h6.sal.bam	other	3519348	3519348	0	+	1	3	118	138	1.0
CP008925.1	h6.sal.bam	other	3519349	3519349	0	+	2	1	120	135	2.0
CP008925.1	h6.sal.bam	other	3519350	3519350	0	+	0	0	120	134	0.0
CP008925.1	h6.sal.bam	other	3519351	3519351	0	+	1	3	121	136	1.0
CP008925.1	h6.sal.bam	other	3519352	3519352	0	+	1	0	121	134	1.0
CP008925.1	h6.sal.bam	other	3519353	3519353	0	+	2	1	121	134	2.0
CP008925.1	h6.sal.bam	other	3519354	3519354	0	+	1	4	122	135	1.0
CP008925.1	h6.sal.bam	other	3519355	3519355	0	+	0	2	117	133	0.0
CP008925.1	h6.sal.bam	other	3519356	3519356	0	+	2	2	119	132	2.0
CP008925.1	h6.sal.bam	other	3519357	3519357	0	+	1	1	120	130	1.0
CP008925.1	h6.sal.bam	other	3519358	3519358	0	+	3	1	122	132	3.0
CP008925.1	h6.sal.bam	other	3519359	3519359	0	+	3	0	124	131	3.0
CP008925.1	h6.sal.bam	other	3519360	3519360	0	+	2	1	124	135	2.0
CP008925.1	h6.sal.bam	other	3519361	3519361	0	+	2	2	123	134	2.0
CP008925.1	h6.sal.bam	GTTC	3519362	3519362	3519370	+	0	14	122	132	0.0
CP008925.1	h6.sal.bam	other	3519363	3519363	0	+	1	1	120	122	1.0
CP008925.1	h6.sal.bam	GTTC	3519364	3519364	3519370	+	16	1	132	122	16.0
CP008925.1	h6.sal.bam	other	3519365	3519365	0	+	1	2	133	121	1.0
CP008925.1	h6.sal.bam	other	3519366	3519366	0	+	1	3	134	120	1.0
CP008925.1	h6.sal.bam	other	3519367	3519367	0	+	0	2	130	118	0.0
CP008925.1	h6.sal.bam	other	3519368	3519368	0	+	0	0	126	118	0.0
CP008925.1	h6.sal.bam	other	3519369	3519369	0	+	3	2	125	118	3.0
CP008925.1	h6.sal.bam	other	3519370	3519370	0	+	3	0	127	117	3.0
CP008925.1	h6.sal.bam	other	3519371	3519371	0	+	0	1	122	117	0.0
CP008925.1	h6.sal.bam	other	3519372	3519372	0	+	0	0	120	120	0.0
CP008925.1	h6.sal.bam	other	3519373	3519373	0	+	2	1	120	120	2.0
CP008925.1	h6.sal.bam	other	3519374	3519374	0	+	1	0	120	119	1.0
CP008925.1	h6.sal.bam	other	3519375	3519375	0	+	1	0	121	123	1.0
CP008925.1	h6.sal.bam	other	3519376	3519376	0	+	1	1	122	124	1.0
CP008925.1	h6.sal.bam	other	3519377	3519377	0	+	0	1	122	123	0.0
CP008925.1	h6.sal.bam	other	3519378	3519378	0	+	1	0	122	122	1.0
CP008925.1	h6.sal.bam	GTTC	3519379	3519379	3519370	+	0	25	122	123	0.0
CP008925.1	h6.sal.bam	other	3519380	3519380	0	+	0	1	119	99	0.0
CP008925.1	h6.sal.bam	GTTC	3519381	3519381	3519370	+	20	1	138	98	20.0
CP008925.1	h6.sal.bam	other	3519382	3519382	0	+	4	2	139	99	4.0
CP008925.1	h6.sal.bam	other	3519383	3519383	0	+	2	2	141	97	2.0
CP008925.1	h6.sal.bam	other	3519384	3519384	0	+	0	0	139	97	0.0
CP008925.1	h6.sal.bam	other	3519385	3519385	0	+	3	2	139	100	3.0
CP008925.1	h6.sal.bam	other	3519386	3519386	0	+	0	2	139	98	0.0
CP008925.1	h6.sal.bam	other	3519387	3519387	0	+	0	4	137	98	0.0
CP008925.1	h6.sal.bam	GTTC	3519388	3519388	3519396	+	2	2	136	95	2.0
CP008925.1	h6.sal.bam	other	3519389	3519389	0	+	0	1	128	93	0.0
CP008925.1	h6.sal.bam	GTTC	3519390	3519390	3519396	+	3	2	131	92	3.0
CP008925.1	h6.sal.bam	other	3519391	3519391	0	+	1	0	129	92	1.0
CP008925.1	h6.sal.bam	other	3519392	3519392	0	+	2	0	129	92	2.0
CP008925.1	h6.sal.bam	other	3519393	3519393	0	+	0	1	128	92	0.0
CP008925.1	h6.sal.bam	other	3519394	3519394	0	+	2	2	129	91	2.0
CP008925.1	h6.sal.bam	other	3519395	3519395	0	+	5	4	133	94	5.0
CP008925.1	h6.sal.bam	other	3519396	3519396	0	+	3	0	135	90	3.0
CP008925.1	h6.sal.bam	other	3519397	3519397	0	+	0	0	133	90	0.0
CP008925.1	h6.sal.bam	other	3519398	3519398	0	+	1	1	134	90	1.0
CP008925.1	h6.sal.bam	other	3519399	3519399	0	+	0	3	132	93	0.0
CP008925.1	h6.sal.bam	other	3519400	3519400	0	+	2	3	133	93	2.0
CP008925.1	h6.sal.bam	other	3519401	3519401	0	+	0	1	131	91	0.0
CP008925.1	h6.sal.bam	other	3519402	3519402	0	+	3	4	129	91	3.0
CP008925.1	h6.sal.bam	other	3519403	3519403	0	+	10	0	137	88	10.0
CP008925.1	h6.sal.bam	other	3519404	3519404	0	+	0	0	137	88	0.0
CP008925.1	h6.sal.bam	GTTC	3519405	3519405	3519396	+	2	2	139	94	2.0
CP008925.1	h6.sal.bam	other	3519406	3519406	0	+	4	2	142	92	4.0
CP008925.1	h6.sal.bam	GTTC	3519407	3519407	3519396	+	3	0	144	91	3.0
CP008925.1	h6.sal.bam	other	3519408	3519408	0	+	0	0	140	93	0.0
CP008925.1	h6.sal.bam	other	3519409	3519409	0	+	1	1	141	93	1.0
CP008925.1	h6.sal.bam	other	3519410	3519410	0	+	2	1	143	92	2.0
CP008925.1	h6.sal.bam	other	3519411	3519411	0	+	0	2	143	93	0.0
CP008925.1	h6.sal.bam	other	3519412	3519412	0	+	1	1	144	91	1.0
CP008925.1	h6.sal.bam	other	3519413	3519413	0	+	1	2	144	95	1.0
CP008925.1	h6.sal.bam	other	3519414	3519414	0	+	2	1	144	95	2.0
CP008925.1	h6.sal.bam	other	3519415	3519415	0	+	0	0	143	94	0.0
CP008925.1	h6.sal.bam	other	3519416	3519416	0	+	0	3	142	94	0.0
CP008925.1	h6.sal.bam	other	3519417	3519417	0	+	3	2	145	96	3.0
CP008925.1	h6.sal.bam	other	3519418	3519418	0	+	0	1	141	96	0.0
CP008925.1	h6.sal.bam	other	3519419	3519419	0	+	0	1	141	95	0.0
CP008925.1	h6.sal.bam	other	3519420	3519420	0	+	2	3	140	99	2.0
CP008925.1	h6.sal.bam	other	3519421	3519421	0	+	1	1	138	100	1.0
CP008925.1	h6.sal.bam	other	3519422	3519422	0	+	2	2	139	104	2.0
CP008925.1	h6.sal.bam	other	3519423	3519423	0	+	5	0	143	102	5.0
CP008925.1	h6.sal.bam	other	3519424	3519424	0	+	1	1	142	104	1.0
CP008925.1	h6.sal.bam	other	3519425	3519425	0	+	4	1	146	104	4.0
CP008925.1	h6.sal.bam	other	3519426	3519426	0	+	1	2	143	104	1.0
CP008925.1	h6.sal.bam	other	3519427	3519427	0	+	2	0	140	102	2.0
CP008925.1	h6.sal.bam	other	3519428	3519428	0	+	1	2	141	102	1.0
CP008925.1	h6.sal.bam	other	3519429	3519429	0	+	2	2	142	101	2.0
CP008925.1	h6.sal.bam	other	3519430	3519430	0	+	1	1	142	99	1.0
CP008925.1	h6.sal.bam	other	3519431	3519431	0	+	1	3	140	99	1.0
CP008925.1	h6.sal.bam	other	3519432	3519432	0	+	1	0	141	96	1.0
CP008925.1	h6.sal.bam	other	3519433	3519433	0	+	1	3	139	98	1.0
CP008925.1	h6.sal.bam	other	3519434	3519434	0	+	4	2	141	95	4.0
CP008925.1	h6.sal.bam	other	3519435	3519435	0	+	1	1	140	93	1.0
CP008925.1	h6.sal.bam	other	3519436	3519436	0	+	2	2	139	92	2.0
CP008925.1	h6.sal.bam	other	3519437	3519437	0	+	2	1	140	90	2.0
CP008925.1	h6.sal.bam	other	3519438	3519438	0	+	1	1	138	104	1.0
CP008925.1	h6.sal.bam	other	3519439	3519439	0	+	2	1	130	104	2.0
CP008925.1	h6.sal.bam	other	3519440	3519440	0	+	1	0	131	103	1.0
CP008925.1	h6.sal.bam	other	3519441	3519441	0	+	2	1	132	104	2.0
CP008925.1	h6.sal.bam	other	3519442	3519442	0	+	1	2	133	104	1.0
CP008925.1	h6.sal.bam	other	3519443	3519443	0	+	2	0	132	103	2.0
CP008925.1	h6.sal.bam	other	3519444	3519444	0	+	1	1	131	106	1.0
CP008925.1	h6.sal.bam	other	3519445	3519445	0	+	0	4	131	105	0.0
CP008925.1	h6.sal.bam	other	3519446	3519446	0	+	1	2	132	101	1.0
CP008925.1	h6.sal.bam	other	3519447	3519447	0	+	0	0	132	101	0.0
CP008925.1	h6.sal.bam	other	3519448	3519448	0	+	3	0	131	103	3.0
CP008925.1	h6.sal.bam	other	3519449	3519449	0	+	0	2	131	103	0.0
CP008925.1	h6.sal.bam	other	3519450	3519450	0	+	0	1	130	102	0.0
CP008925.1	h6.sal.bam	other	3519451	3519451	0	+	1	0	129	102	1.0
CP008925.1	h6.sal.bam	other	3519452	3519452	0	+	1	1	130	106	1.0
CP008925.1	h6.sal.bam	other	3519453	3519453	0	+	5	1	135	105	5.0
CP008925.1	h6.sal.bam	other	3519454	3519454	0	+	3	0	138	104	3.0
CP008925.1	h6.sal.bam	other	3519455	3519455	0	+	1	0	117	106	1.0
CP008925.1	h6.sal.bam	other	3519456	3519456	0	+	3	2	120	106	3.0
CP008925.1	h6.sal.bam	other	3519457	3519457	0	+	0	2	116	106	0.0
CP008925.1	h6.sal.bam	other	3519458	3519458	0	+	0	1	116	104	0.0
CP008925.1	h6.sal.bam	other	3519459	3519459	0	+	0	1	112	105	0.0
CP008925.1	h6.sal.bam	other	3519460	3519460	0	+	1	1	113	105	1.0
CP008925.1	h6.sal.bam	other	3519461	3519461	0	+	0	2	113	106	0.0
CP008925.1	h6.sal.bam	other	3519462	3519462	0	+	4	1	117	104	4.0
CP008925.1	h6.sal.bam	other	3519463	3519463	0	+	0	0	113	104	0.0
CP008925.1	h6.sal.bam	other	3519464	3519464	0	+	0	1	113	105	0.0
CP008925.1	h6.sal.bam	other	3519465	3519465	0	+	0	2	113	106	0.0
CP008925.1	h6.sal.bam	other	3519466	3519466	0	+	5	1	117	107	5.0
CP008925.1	h6.sal.bam	other	3519467	3519467	0	+	1	0	116	108	1.0
CP008925.1	h6.sal.bam	other	3519468	3519468	0	+	1	1	116	108	1.0
CP008925.1	h6.sal.bam	other	3519469	3519469	0	+	5	1	119	107	5.0
CP008925.1	h6.sal.bam	other	3519470	3519470	0	+	3	0	115	106	3.0
CP008925.1	h6.sal.bam	other	3519471	3519471	0	+	2	0	117	106	2.0
CP008925.1	h6.sal.bam	other	3519472	3519472	0	+	1	3	117	106	1.0
CP008925.1	h6.sal.bam	other	3519473	3519473	0	+	1	1	118	103	1.0
CP008925.1	h6.sal.bam	other	3519474	3519474	0	+	0	3	118	115	0.0
CP008925.1	h6.sal.bam	other	3519475	3519475	0	+	3	2	120	116	3.0
CP008925.1	h6.sal.bam	other	3519476	3519476	0	+	1	1	121	114	1.0
CP008925.1	h6.sal.bam	other	3519477	3519477	0	+	1	1	118	115	1.0
CP008925.1	h6.sal.bam	other	3519478	3519478	0	+	0	1	109	115	0.0
CP008925.1	h6.sal.bam	other	3519479	3519479	0	+	0	4	104	114	0.0
CP008925.1	h6.sal.bam	other	3519480	3519480	0	+	1	0	105	113	1.0
CP008925.1	h6.sal.bam	other	3519481	3519481	0	+	1	2	106	113	1.0
CP008925.1	h6.sal.bam	other	3519482	3519482	0	+	3	2	106	115	3.0
CP008925.1	h6.sal.bam	other	3519483	3519483	0	+	1	0	107	113	1.0
CP008925.1	h6.sal.bam	other	3519484	3519484	0	+	3	2	107	115	3.0
CP008925.1	h6.sal.bam	other	3519485	3519485	0	+	0	0	107	113	0.0
CP008925.1	h6.sal.bam	other	3519486	3519486	0	+	3	1	109	113	3.0
CP008925.1	h6.sal.bam	other	3519487	3519487	0	+	2	3	110	114	2.0
CP008925.1	h6.sal.bam	other	3519488	3519488	0	+	2	1	109	113	2.0
CP008925.1	h6.sal.bam	other	3519489	3519489	0	+	2	4	111	112	2.0
CP008925.1	h6.sal.bam	other	3519490	3519490	0	+	0	1	111	109	0.0
CP008925.1	h6.sal.bam	other	3519491	3519491	0	+	0	2	111	108	0.0
CP008925.1	h6.sal.bam	other	3519492	3519492	0	+	4	1	113	107	4.0
CP008925.1	h6.sal.bam	other	3519493	3519493	0	+	5	5	118	108	5.0
CP008925.1	h6.sal.bam	other	3519494	3519494	0	+	1	0	117	104	1.0
CP008925.1	h6.sal.bam	other	3519495	3519495	0	+	3	5	116	106	3.0
CP008925.1	h6.sal.bam	other	3519496	3519496	0	+	0	4	116	102	0.0
CP008925.1	h6.sal.bam	other	3519497	3519497	0	+	1	0	117	98	0.6666666666666666
CP008925.1	h6.sal.bam	other	3519498	3519498	0	+	3	2	116	98	2.0
CP008925.1	h6.sal.bam	other	3519499	3519499	0	+	8	1	122	96	5.333333333333333
CP008925.1	h6.sal.bam	other	3519500	3519500	0	+	4	1	123	99	2.6666666666666665
CP008925.1	h6.sal.bam	other	3519501	3519501	0	+	3	0	125	98	2.0
CP008925.1	h6.sal.bam	other	3519502	3519502	0	+	2	1	124	101	1.0
CP008925.1	h6.sal.bam	other	3519503	3519503	0	+	0	0	122	100	0.0
CP008925.1	h6.sal.bam	other	3519504	3519504	0	+	2	0	124	101	2.0
CP008925.1	h6.sal.bam	other	3519505	3519505	0	+	2	1	124	104	2.0
CP008925.1	h6.sal.bam	other	3519506	3519506	0	+	2	1	125	105	2.0
CP008925.1	h6.sal.bam	other	3519507	3519507	0	+	3	0	127	104	2.0
CP008925.1	h6.sal.bam	other	3519508	3519508	0	+	0	0	123	106	0.0
CP008925.1	h6.sal.bam	other	3519509	3519509	0	+	0	6	123	106	0.0
CP008925.1	h6.sal.bam	other	3519510	3519510	0	+	2	4	123	102	1.0
CP008925.1	h6.sal.bam	other	3519511	3519511	0	+	0	2	122	100	0.0
CP008925.1	h6.sal.bam	other	3519512	3519512	0	+	3	4	123	98	1.5
CP008925.1	h6.sal.bam	other	3519513	3519513	0	+	6	0	128	98	3.0
CP008925.1	h6.sal.bam	other	3519514	3519514	0	+	2	1	128	102	1.0
CP008925.1	h6.sal.bam	other	3519515	3519515	0	+	3	0	127	102	1.5
CP008925.1	h6.sal.bam	other	3519516	3519516	0	+	4	1	131	102	2.0
CP008925.1	h6.sal.bam	other	3519517	3519517	0	+	1	1	132	101	0.5
CP008925.1	h6.sal.bam	other	3519518	3519518	0	+	0	4	130	100	0.0
CP008925.1	h6.sal.bam	other	3519519	3519519	0	+	1	0	129	97	0.5
CP008925.1	h6.sal.bam	other	3519520	3519520	0	+	2	0	131	99	1.0
CP008925.1	h6.sal.bam	other	3519521	3519521	0	+	3	3	134	99	1.5
CP008925.1	h6.sal.bam	other	3519522	3519522	0	+	2	1	135	96	1.0
CP008925.1	h6.sal.bam	other	3519523	3519523	0	+	4	1	137	100	2.0
CP008925.1	h6.sal.bam	other	3519524	3519524	0	+	0	0	137	100	0.0
CP008925.1	h6.sal.bam	other	3519525	3519525	0	+	1	2	137	100	0.5
CP008925.1	h6.sal.bam	other	3519526	3519526	0	+	0	3	134	101	0.0
CP008925.1	h6.sal.bam	other	3519527	3519527	0	+	1	0	132	101	0.5
CP008925.1	h6.sal.bam	other	3519528	3519528	0	+	1	1	133	101	0.5
CP008925.1	h6.sal.bam	other	3519529	3519529	0	+	2	1	132	100	1.0
CP008925.1	h6.sal.bam	other	3519530	3519530	0	+	2	2	132	99	1.0
CP008925.1	h6.sal.bam	other	3519531	3519531	0	+	2	0	132	100	1.0
CP008925.1	h6.sal.bam	other	3519532	3519532	0	+	1	1	133	100	0.5
CP008925.1	h6.sal.bam	other	3519533	3519533	0	+	4	1	137	101	2.0
CP008925.1	h6.sal.bam	other	3519534	3519534	0	+	0	0	137	100	0.0
CP008925.1	h6.sal.bam	other	3519535	3519535	0	+	2	2	138	102	1.0
CP008925.1	h6.sal.bam	other	3519536	3519536	0	+	2	0	136	100	1.0
CP008925.1	h6.sal.bam	other	3519537	3519537	0	+	1	2	137	101	0.5
CP008925.1	h6.sal.bam	other	3519538	3519538	0	+	2	0	139	99	1.0
CP008925.1	h6.sal.bam	GAAC	3519539	3519539	3519547	+	3	4	142	99	1.5
CP008925.1	h6.sal.bam	other	3519540	3519540	0	+	3	2	145	96	1.5
CP008925.1	h6.sal.bam	GAAC	3519541	3519541	3519547	+	6	2	145	96	3.0
CP008925.1	h6.sal.bam	other	3519542	3519542	0	+	1	1	145	96	0.5
CP008925.1	h6.sal.bam	other	3519543	3519543	0	+	2	3	142	99	1.0
CP008925.1	h6.sal.bam	other	3519544	3519544	0	+	1	2	138	98	0.5
CP008925.1	h6.sal.bam	other	3519545	3519545	0	+	0	2	138	98	0.0
CP008925.1	h6.sal.bam	other	3519546	3519546	0	+	0	0	138	96	0.0
CP008925.1	h6.sal.bam	other	3519547	3519547	0	+	6	1	143	105	3.0
CP008925.1	h6.sal.bam	other	3519548	3519548	0	+	2	3	144	104	1.0
CP008925.1	h6.sal.bam	other	3519549	3519549	0	+	0	4	140	103	0.0
CP008925.1	h6.sal.bam	other	3519550	3519550	0	+	1	1	141	99	0.5
CP008925.1	h6.sal.bam	other	3519551	3519551	0	+	0	1	141	98	0.0
CP008925.1	h6.sal.bam	other	3519552	3519552	0	+	5	2	145	101	2.5
CP008925.1	h6.sal.bam	other	3519553	3519553	0	+	1	0	145	100	0.5
CP008925.1	h6.sal.bam	other	3519554	3519554	0	+	1	2	146	100	0.5
CP008925.1	h6.sal.bam	other	3519555	3519555	0	+	1	0	146	100	0.5
CP008925.1	h6.sal.bam	GAAC	3519556	3519556	3519547	+	3	4	148	101	1.5
CP008925.1	h6.sal.bam	other	3519557	3519557	0	+	2	2	147	97	1.0
CP008925.1	h6.sal.bam	GAAC	3519558	3519558	3519547	+	6	0	152	95	3.0
CP008925.1	h6.sal.bam	other	3519559	3519559	0	+	1	0	150	97	0.5
CP008925.1	h6.sal.bam	other	3519560	3519560	0	+	0	0	150	100	0.0
CP008925.1	h6.sal.bam	other	3519561	3519561	0	+	1	2	148	102	0.5
CP008925.1	h6.sal.bam	other	3519562	3519562	0	+	2	2	148	171	1.0
CP008925.1	h6.sal.bam	other	3519563	3519563	0	+	1	0	147	169	0.5
CP008925.1	h6.sal.bam	other	3519564	3519564	0	+	0	1	145	173	0.0
CP008925.1	h6.sal.bam	other	3519565	3519565	0	+	2	1	147	173	1.3333333333333333
CP008925.1	h6.sal.bam	other	3519566	3519566	0	+	4	0	151	173	4.0
CP008925.1	h6.sal.bam	other	3519567	3519567	0	+	2	2	149	175	2.0
CP008925.1	h6.sal.bam	other	3519568	3519568	0	+	2	1	146	177	1.3333333333333333
CP008925.1	h6.sal.bam	other	3519569	3519569	0	+	3	2	145	178	2.0
CP008925.1	h6.sal.bam	other	3519570	3519570	0	+	1	1	146	177	0.6666666666666666
CP008925.1	h6.sal.bam	other	3519571	3519571	0	+	3	0	149	178	3.0
CP008925.1	h6.sal.bam	other	3519572	3519572	0	+	4	4	152	178	4.0
CP008925.1	h6.sal.bam	other	3519573	3519573	0	+	1	1	143	176	1.0
CP008925.1	h6.sal.bam	other	3519574	3519574	0	+	1	0	144	176	1.0
CP008925.1	h6.sal.bam	other	3519575	3519575	0	+	1	0	140	178	1.0
CP008925.1	h6.sal.bam	other	3519576	3519576	0	+	2	3	139	178	2.0
CP008925.1	h6.sal.bam	other	3519577	3519577	0	+	2	0	139	181	2.0
CP008925.1	h6.sal.bam	other	3519578	3519578	0	+	1	1	138	184	1.0
CP008925.1	h6.sal.bam	other	3519579	3519579	0	+	3	3	141	204	3.0
CP008925.1	h6.sal.bam	other	3519580	3519580	0	+	2	2	141	203	2.0
CP008925.1	h6.sal.bam	other	3519581	3519581	0	+	0	0	139	201	0.0
CP008925.1	h6.sal.bam	other	3519582	3519582	0	+	2	2	137	202	2.0
CP008925.1	h6.sal.bam	other	3519583	3519583	0	+	4	0	141	202	4.0
CP008925.1	h6.sal.bam	other	3519584	3519584	0	+	1	2	142	203	1.0
CP008925.1	h6.sal.bam	other	3519585	3519585	0	+	1	3	141	202	1.0
CP008925.1	h6.sal.bam	other	3519586	3519586	0	+	4	0	142	199	4.0
CP008925.1	h6.sal.bam	other	3519587	3519587	0	+	3	3	141	200	3.0
CP008925.1	h6.sal.bam	other	3519588	3519588	0	+	1	4	142	197	1.0
CP008925.1	h6.sal.bam	other	3519589	3519589	0	+	2	1	141	193	2.0
CP008925.1	h6.sal.bam	other	3519590	3519590	0	+	1	0	140	192	1.0
CP008925.1	h6.sal.bam	other	3519591	3519591	0	+	4	0	139	193	4.0
CP008925.1	h6.sal.bam	other	3519592	3519592	0	+	3	0	142	194	3.0
CP008925.1	h6.sal.bam	other	3519593	3519593	0	+	2	2	144	194	2.0
CP008925.1	h6.sal.bam	other	3519594	3519594	0	+	1	1	144	192	1.0
CP008925.1	h6.sal.bam	other	3519595	3519595	0	+	1	4	143	193	1.0
CP008925.1	h6.sal.bam	other	3519596	3519596	0	+	1	1	139	195	1.0
CP008925.1	h6.sal.bam	other	3519597	3519597	0	+	1	1	140	194	1.0
CP008925.1	h6.sal.bam	other	3519598	3519598	0	+	2	1	137	194	2.0
CP008925.1	h6.sal.bam	other	3519599	3519599	0	+	0	0	137	194	0.0
CP008925.1	h6.sal.bam	other	3519600	3519600	0	+	0	2	137	197	0.0
CP008925.1	h6.sal.bam	other	3519601	3519601	0	+	3	3	140	199	3.0
CP008925.1	h6.sal.bam	other	3519602	3519602	0	+	2	0	141	200	2.0
CP008925.1	h6.sal.bam	other	3519603	3519603	0	+	0	0	140	202	0.0
CP008925.1	h6.sal.bam	other	3519604	3519604	0	+	1	2	139	204	1.0
CP008925.1	h6.sal.bam	other	3519605	3519605	0	+	3	0	139	203	3.0
CP008925.1	h6.sal.bam	other	3519606	3519606	0	+	1	1	139	203	1.0
CP008925.1	h6.sal.bam	other	3519607	3519607	0	+	2	1	136	204	2.0
CP008925.1	h6.sal.bam	other	3519608	3519608	0	+	0	1	136	205	0.0
CP008925.1	h6.sal.bam	other	3519609	3519609	0	+	0	2	136	205	0.0
CP008925.1	h6.sal.bam	other	3519610	3519610	0	+	5	0	139	204	5.0
CP008925.1	h6.sal.bam	other	3519611	3519611	0	+	6	0	135	206	6.0
CP008925.1	h6.sal.bam	other	3519612	3519612	0	+	2	0	137	206	2.0
CP008925.1	h6.sal.bam	other	3519613	3519613	0	+	1	1	138	207	1.0
CP008925.1	h6.sal.bam	other	3519614	3519614	0	+	0	0	138	206	0.0
CP008925.1	h6.sal.bam	other	3519615	3519615	0	+	1	2	139	208	1.0
CP008925.1	h6.sal.bam	other	3519616	3519616	0	+	0	2	132	209	0.0
CP008925.1	h6.sal.bam	other	3519617	3519617	0	+	0	4	131	208	0.0
CP008925.1	h6.sal.bam	other	3519618	3519618	0	+	3	2	132	205	3.0
CP008925.1	h6.sal.bam	other	3519619	3519619	0	+	0	2	130	203	0.0
CP008925.1	h6.sal.bam	other	3519620	3519620	0	+	3	5	133	201	3.0
CP008925.1	h6.sal.bam	other	3519621	3519621	0	+	0	5	132	200	0.0
CP008925.1	h6.sal.bam	other	3519622	3519622	0	+	1	0	127	196	1.0
CP008925.1	h6.sal.bam	other	3519623	3519623	0	+	5	2	130	196	5.0
CP008925.1	h6.sal.bam	other	3519624	3519624	0	+	1	1	131	194	1.0
CP008925.1	h6.sal.bam	other	3519625	3519625	0	+	1	1	131	196	1.0
CP008925.1	h6.sal.bam	other	3519626	3519626	0	+	0	1	126	196	0.0
CP008925.1	h6.sal.bam	other	3519627	3519627	0	+	3	1	129	196	3.0
CP008925.1	h6.sal.bam	other	3519628	3519628	0	+	0	2	126	197	0.0
CP008925.1	h6.sal.bam	other	3519629	3519629	0	+	0	0	125	196	0.0
CP008925.1	h6.sal.bam	other	3519630	3519630	0	+	2	1	127	196	2.0
CP008925.1	h6.sal.bam	other	3519631	3519631	0	+	3	0	129	195	3.0
CP008925.1	h6.sal.bam	other	3519632	3519632	0	+	0	2	122	195	0.0
CP008925.1	h6.sal.bam	other	3519633	3519633	0	+	0	0	122	193	0.0
CP008925.1	h6.sal.bam	other	3519634	3519634	0	+	1	3	122	193	1.0
CP008925.1	h6.sal.bam	other	3519635	3519635	0	+	0	2	122	190	0.0
CP008925.1	h6.sal.bam	other	3519636	3519636	0	+	0	77	121	192	0.0
CP008925.1	h6.sal.bam	other	3519637	3519637	0	+	4	1	119	115	4.0
CP008925.1	h6.sal.bam	other	3519638	3519638	0	+	55	1	173	125	55.0
CP008925.1	h6.sal.bam	other	3519639	3519639	0	+	0	1	173	124	0.0
CP008925.1	h6.sal.bam	other	3519640	3519640	0	+	0	1	171	128	0.0
CP008925.1	h6.sal.bam	other	3519641	3519641	0	+	0	2	167	131	0.0
CP008925.1	h6.sal.bam	other	3519642	3519642	0	+	1	4	166	129	1.0
CP008925.1	h6.sal.bam	other	3519643	3519643	0	+	1	2	165	127	1.0
CP008925.1	h6.sal.bam	other	3519644	3519644	0	+	3	1	163	126	3.0
CP008925.1	h6.sal.bam	other	3519645	3519645	0	+	2	1	165	125	2.0
CP008925.1	h6.sal.bam	other	3519646	3519646	0	+	1	2	160	128	1.0
CP008925.1	h6.sal.bam	other	3519647	3519647	0	+	4	0	164	126	4.0
CP008925.1	h6.sal.bam	other	3519648	3519648	0	+	0	1	163	126	0.0
CP008925.1	h6.sal.bam	other	3519649	3519649	0	+	1	1	163	129	1.0
CP008925.1	h6.sal.bam	other	3519650	3519650	0	+	0	2	157	128	0.0
CP008925.1	h6.sal.bam	other	3519651	3519651	0	+	0	4	157	128	0.0
CP008925.1	h6.sal.bam	other	3519652	3519652	0	+	6	3	163	124	6.0
CP008925.1	h6.sal.bam	other	3519653	3519653	0	+	2	22	159	122	2.0
CP008925.1	h6.sal.bam	other	3519654	3519654	0	+	1	1	160	102	1.0
CP008925.1	h6.sal.bam	other	3519655	3519655	0	+	32	0	192	106	32.0
CP008925.1	h6.sal.bam	other	3519656	3519656	0	+	1	1	187	107	1.0
CP008925.1	h6.sal.bam	other	3519657	3519657	0	+	3	2	189	109	3.0
CP008925.1	h6.sal.bam	other	3519658	3519658	0	+	1	1	190	108	1.0
CP008925.1	h6.sal.bam	other	3519659	3519659	0	+	0	1	189	107	0.0
CP008925.1	h6.sal.bam	other	3519660	3519660	0	+	3	0	189	106	3.0
CP008925.1	h6.sal.bam	other	3519661	3519661	0	+	0	1	189	108	0.0
CP008925.1	h6.sal.bam	other	3519662	3519662	0	+	0	0	189	107	0.0
CP008925.1	h6.sal.bam	other	3519663	3519663	0	+	5	0	193	108	5.0
CP008925.1	h6.sal.bam	other	3519664	3519664	0	+	1	0	192	108	1.0
CP008925.1	h6.sal.bam	other	3519665	3519665	0	+	5	2	196	108	5.0
CP008925.1	h6.sal.bam	other	3519666	3519666	0	+	1	2	193	106	1.0
CP008925.1	h6.sal.bam	other	3519667	3519667	0	+	1	1	192	106	1.0
CP008925.1	h6.sal.bam	other	3519668	3519668	0	+	2	1	192	105	2.0
CP008925.1	h6.sal.bam	other	3519669	3519669	0	+	3	0	194	112	3.0
CP008925.1	h6.sal.bam	other	3519670	3519670	0	+	3	2	196	112	3.0
CP008925.1	h6.sal.bam	other	3519671	3519671	0	+	0	0	194	111	0.0
CP008925.1	h6.sal.bam	other	3519672	3519672	0	+	3	1	195	112	3.0
CP008925.1	h6.sal.bam	other	3519673	3519673	0	+	0	1	195	113	0.0
CP008925.1	h6.sal.bam	other	3519674	3519674	0	+	0	3	190	112	0.0
CP008925.1	h6.sal.bam	other	3519675	3519675	0	+	4	4	194	111	4.0
CP008925.1	h6.sal.bam	other	3519676	3519676	0	+	3	4	197	116	3.0
CP008925.1	h6.sal.bam	other	3519677	3519677	0	+	5	2	202	113	5.0
CP008925.1	h6.sal.bam	other	3519678	3519678	0	+	0	2	202	113	0.0
CP008925.1	h6.sal.bam	other	3519679	3519679	0	+	1	1	202	113	1.0
CP008925.1	h6.sal.bam	other	3519680	3519680	0	+	2	0	201	117	2.0
CP008925.1	h6.sal.bam	other	3519681	3519681	0	+	2	3	202	119	2.0
CP008925.1	h6.sal.bam	other	3519682	3519682	0	+	0	1	200	117	0.0
CP008925.1	h6.sal.bam	GAAC	3519683	3519683	3519691	+	3	2	203	119	3.0
CP008925.1	h6.sal.bam	other	3519684	3519684	0	+	2	0	205	119	2.0
CP008925.1	h6.sal.bam	GAAC	3519685	3519685	3519691	+	0	3	192	119	0.0
CP008925.1	h6.sal.bam	other	3519686	3519686	0	+	2	1	194	118	2.0
CP008925.1	h6.sal.bam	other	3519687	3519687	0	+	3	1	197	117	3.0
CP008925.1	h6.sal.bam	other	3519688	3519688	0	+	1	1	197	120	1.0
CP008925.1	h6.sal.bam	other	3519689	3519689	0	+	2	3	199	119	2.0
CP008925.1	h6.sal.bam	other	3519690	3519690	0	+	2	0	200	121	2.0
CP008925.1	h6.sal.bam	other	3519691	3519691	0	+	2	1	202	121	2.0
CP008925.1	h6.sal.bam	other	3519692	3519692	0	+	0	1	199	123	0.0
CP008925.1	h6.sal.bam	other	3519693	3519693	0	+	1	1	200	125	1.0
CP008925.1	h6.sal.bam	other	3519694	3519694	0	+	2	2	202	126	2.0
CP008925.1	h6.sal.bam	other	3519695	3519695	0	+	4	1	203	126	4.0
CP008925.1	h6.sal.bam	other	3519696	3519696	0	+	1	0	203	130	1.0
CP008925.1	h6.sal.bam	other	3519697	3519697	0	+	3	1	206	130	3.0
CP008925.1	h6.sal.bam	other	3519698	3519698	0	+	1	1	202	129	1.0
CP008925.1	h6.sal.bam	other	3519699	3519699	0	+	2	1	202	131	2.0
CP008925.1	h6.sal.bam	GAAC	3519700	3519700	3519691	+	1	1	202	131	1.0
CP008925.1	h6.sal.bam	other	3519701	3519701	0	+	1	1	203	140	1.0
CP008925.1	h6.sal.bam	GAAC	3519702	3519702	3519691	+	0	3	200	142	0.0
CP008925.1	h6.sal.bam	other	3519703	3519703	0	+	0	2	200	139	0.0
CP008925.1	h6.sal.bam	other	3519704	3519704	0	+	3	0	203	140	3.0
CP008925.1	h6.sal.bam	other	3519705	3519705	0	+	1	2	202	141	1.0
CP008925.1	h6.sal.bam	other	3519706	3519706	0	+	0	1	199	140	0.0
CP008925.1	h6.sal.bam	other	3519707	3519707	0	+	1	0	199	145	1.0
CP008925.1	h6.sal.bam	other	3519708	3519708	0	+	1	1	200	148	1.0
CP008925.1	h6.sal.bam	GAAC	3519709	3519709	3519717	+	1	10	201	148	1.0
CP008925.1	h6.sal.bam	other	3519710	3519710	0	+	2	2	201	138	2.0
CP008925.1	h6.sal.bam	GAAC	3519711	3519711	3519717	+	4	2	205	140	4.0
CP008925.1	h6.sal.bam	other	3519712	3519712	0	+	1	0	149	142	1.0
CP008925.1	h6.sal.bam	other	3519713	3519713	0	+	1	1	150	143	1.0
CP008925.1	h6.sal.bam	other	3519714	3519714	0	+	3	2	153	143	2.0
CP008925.1	h6.sal.bam	other	3519715	3519715	0	+	6	3	159	143	4.0
CP008925.1	h6.sal.bam	other	3519716	3519716	0	+	1	0	156	141	0.5
CP008925.1	h6.sal.bam	other	3519717	3519717	0	+	2	2	158	141	1.0
CP008925.1	h6.sal.bam	other	3519718	3519718	0	+	3	1	161	143	2.0
CP008925.1	h6.sal.bam	other	3519719	3519719	0	+	1	2	160	146	0.6666666666666666
CP008925.1	h6.sal.bam	other	3519720	3519720	0	+	0	3	160	145	0.0
CP008925.1	h6.sal.bam	other	3519721	3519721	0	+	0	2	158	143	0.0
CP008925.1	h6.sal.bam	other	3519722	3519722	0	+	1	2	155	143	0.5
CP008925.1	h6.sal.bam	other	3519723	3519723	0	+	0	0	155	143	0.0
CP008925.1	h6.sal.bam	other	3519724	3519724	0	+	2	1	156	144	1.0
CP008925.1	h6.sal.bam	other	3519725	3519725	0	+	0	2	156	147	0.0
CP008925.1	h6.sal.bam	GAAC	3519726	3519726	3519717	+	2	2	152	146	1.0
CP008925.1	h6.sal.bam	other	3519727	3519727	0	+	2	1	152	147	1.3333333333333333
CP008925.1	h6.sal.bam	GAAC	3519728	3519728	3519717	+	1	0	152	149	0.5
CP008925.1	h6.sal.bam	other	3519729	3519729	0	+	0	6	152	153	0.0
CP008925.1	h6.sal.bam	other	3519730	3519730	0	+	1	0	121	149	0.6666666666666666
CP008925.1	h6.sal.bam	other	3519731	3519731	0	+	1	2	122	153	0.6666666666666666
CP008925.1	h6.sal.bam	other	3519732	3519732	0	+	5	2	124	152	3.3333333333333335
CP008925.1	h6.sal.bam	other	3519733	3519733	0	+	2	1	125	150	1.3333333333333333
CP008925.1	h6.sal.bam	other	3519734	3519734	0	+	3	1	128	150	3.0
CP008925.1	h6.sal.bam	other	3519735	3519735	0	+	0	0	125	149	0.0
CP008925.1	h6.sal.bam	other	3519736	3519736	0	+	1	3	126	153	1.0
CP008925.1	h6.sal.bam	other	3519737	3519737	0	+	0	0	120	151	0.0
CP008925.1	h6.sal.bam	other	3519738	3519738	0	+	1	5	121	154	0.6666666666666666
CP008925.1	h6.sal.bam	other	3519739	3519739	0	+	0	2	121	149	0.0
CP008925.1	h6.sal.bam	other	3519740	3519740	0	+	6	1	122	147	6.0
CP008925.1	h6.sal.bam	other	3519741	3519741	0	+	2	0	123	149	2.0
CP008925.1	h6.sal.bam	other	3519742	3519742	0	+	3	2	120	153	3.0
CP008925.1	h6.sal.bam	other	3519743	3519743	0	+	1	0	121	156	0.6666666666666666
CP008925.1	h6.sal.bam	other	3519744	3519744	0	+	3	2	124	157	3.0
CP008925.1	h6.sal.bam	other	3519745	3519745	0	+	2	1	123	158	2.0
CP008925.1	h6.sal.bam	other	3519746	3519746	0	+	5	3	125	157	5.0
CP008925.1	h6.sal.bam	other	3519747	3519747	0	+	0	2	125	154	0.0
CP008925.1	h6.sal.bam	other	3519748	3519748	0	+	2	0	127	152	2.0
CP008925.1	h6.sal.bam	other	3519749	3519749	0	+	0	3	126	152	0.0
CP008925.1	h6.sal.bam	other	3519750	3519750	0	+	2	3	124	164	2.0
CP008925.1	h6.sal.bam	other	3519751	3519751	0	+	3	0	124	162	3.0
CP008925.1	h6.sal.bam	other	3519752	3519752	0	+	1	1	121	166	1.0
CP008925.1	h6.sal.bam	other	3519753	3519753	0	+	2	1	123	167	1.3333333333333333
CP008925.1	h6.sal.bam	other	3519754	3519754	0	+	1	4	123	166	0.6666666666666666
CP008925.1	h6.sal.bam	other	3519755	3519755	0	+	0	2	121	162	0.0
CP008925.1	h6.sal.bam	other	3519756	3519756	0	+	2	2	121	168	1.0
CP008925.1	h6.sal.bam	other	3519757	3519757	0	+	2	2	118	166	1.0
CP008925.1	h6.sal.bam	other	3519758	3519758	0	+	1	5	119	168	0.5
CP008925.1	h6.sal.bam	other	3519759	3519759	0	+	2	2	121	163	1.0
CP008925.1	h6.sal.bam	other	3519760	3519760	0	+	0	0	121	168	0.0
CP008925.1	h6.sal.bam	other	3519761	3519761	0	+	0	5	119	170	0.0
CP008925.1	h6.sal.bam	other	3519762	3519762	0	+	3	2	119	167	1.5
CP008925.1	h6.sal.bam	other	3519763	3519763	0	+	2	1	120	165	1.0
CP008925.1	h6.sal.bam	other	3519764	3519764	0	+	3	2	121	169	1.5
CP008925.1	h6.sal.bam	other	3519765	3519765	0	+	6	2	122	168	3.0
CP008925.1	h6.sal.bam	other	3519766	3519766	0	+	3	2	125	166	1.5
CP008925.1	h6.sal.bam	other	3519767	3519767	0	+	0	3	118	164	0.0
CP008925.1	h6.sal.bam	other	3519768	3519768	0	+	1	4	119	162	0.5
CP008925.1	h6.sal.bam	other	3519769	3519769	0	+	2	2	121	159	1.0
CP008925.1	h6.sal.bam	other	3519770	3519770	0	+	2	11	123	161	1.0
CP008925.1	h6.sal.bam	other	3519771	3519771	0	+	3	0	122	152	1.5
CP008925.1	h6.sal.bam	other	3519772	3519772	0	+	7	0	129	153	3.5
CP008925.1	h6.sal.bam	other	3519773	3519773	0	+	1	2	130	155	0.5
CP008925.1	h6.sal.bam	other	3519774	3519774	0	+	5	1	133	155	2.5
CP008925.1	h6.sal.bam	other	3519775	3519775	0	+	2	2	134	157	1.0
CP008925.1	h6.sal.bam	other	3519776	3519776	0	+	0	3	133	155	0.0
CP008925.1	h6.sal.bam	other	3519777	3519777	0	+	1	1	134	153	0.5
CP008925.1	h6.sal.bam	other	3519778	3519778	0	+	4	2	135	154	2.0
CP008925.1	h6.sal.bam	other	3519779	3519779	0	+	1	1	135	153	0.5
CP008925.1	h6.sal.bam	other	3519780	3519780	0	+	1	3	135	152	0.5
CP008925.1	h6.sal.bam	other	3519781	3519781	0	+	4	4	139	154	2.0
CP008925.1	h6.sal.bam	other	3519782	3519782	0	+	0	2	139	152	0.0
CP008925.1	h6.sal.bam	other	3519783	3519783	0	+	3	2	141	152	1.5
CP008925.1	h6.sal.bam	other	3519784	3519784	0	+	1	1	141	155	0.5
CP008925.1	h6.sal.bam	other	3519785	3519785	0	+	3	3	142	155	1.5
CP008925.1	h6.sal.bam	other	3519786	3519786	0	+	1	1	139	156	0.5
CP008925.1	h6.sal.bam	other	3519787	3519787	0	+	2	1	139	157	1.0
CP008925.1	h6.sal.bam	other	3519788	3519788	0	+	4	2	140	157	2.0
CP008925.1	h6.sal.bam	other	3519789	3519789	0	+	2	2	135	159	1.0
CP008925.1	h6.sal.bam	other	3519790	3519790	0	+	0	1	135	158	0.0
CP008925.1	h6.sal.bam	other	3519791	3519791	0	+	1	2	135	157	0.5
CP008925.1	h6.sal.bam	other	3519792	3519792	0	+	3	2	132	160	1.5
CP008925.1	h6.sal.bam	other	3519793	3519793	0	+	2	4	134	163	1.0
CP008925.1	h6.sal.bam	other	3519794	3519794	0	+	0	1	133	159	0.0
CP008925.1	h6.sal.bam	other	3519795	3519795	0	+	2	1	135	159	1.0
CP008925.1	h6.sal.bam	other	3519796	3519796	0	+	0	1	135	161	0.0
CP008925.1	h6.sal.bam	other	3519797	3519797	0	+	2	2	135	162	1.0
CP008925.1	h6.sal.bam	other	3519798	3519798	0	+	1	5	136	160	0.5
CP008925.1	h6.sal.bam	other	3519799	3519799	0	+	1	0	134	156	0.5
CP008925.1	h6.sal.bam	other	3519800	3519800	0	+	0	1	132	159	0.0
CP008925.1	h6.sal.bam	other	3519801	3519801	0	+	1	3	133	158	0.5
CP008925.1	h6.sal.bam	other	3519802	3519802	0	+	3	3	135	162	1.5
CP008925.1	h6.sal.bam	other	3519803	3519803	0	+	4	2	138	159	2.0
CP008925.1	h6.sal.bam	other	3519804	3519804	0	+	2	2	140	157	1.0
CP008925.1	h6.sal.bam	other	3519805	3519805	0	+	6	4	145	156	3.0
CP008925.1	h6.sal.bam	other	3519806	3519806	0	+	0	1	144	152	0.0
CP008925.1	h6.sal.bam	other	3519807	3519807	0	+	1	0	140	157	0.5
CP008925.1	h6.sal.bam	other	3519808	3519808	0	+	4	1	144	158	2.0
CP008925.1	h6.sal.bam	other	3519809	3519809	0	+	5	2	147	158	2.5
CP008925.1	h6.sal.bam	other	3519810	3519810	0	+	1	3	147	157	0.5
CP008925.1	h6.sal.bam	other	3519811	3519811	0	+	2	1	149	162	1.0
CP008925.1	h6.sal.bam	other	3519812	3519812	0	+	2	3	151	162	1.0
CP008925.1	h6.sal.bam	other	3519813	3519813	0	+	3	0	153	161	1.5
CP008925.1	h6.sal.bam	other	3519814	3519814	0	+	2	0	148	164	1.0
CP008925.1	h6.sal.bam	other	3519815	3519815	0	+	3	3	151	164	1.5
CP008925.1	h6.sal.bam	other	3519816	3519816	0	+	0	4	148	162	0.0
CP008925.1	h6.sal.bam	other	3519817	3519817	0	+	0	5	145	159	0.0
CP008925.1	h6.sal.bam	other	3519818	3519818	0	+	1	1	145	154	0.5
CP008925.1	h6.sal.bam	other	3519819	3519819	0	+	3	3	145	156	1.5
CP008925.1	h6.sal.bam	other	3519820	3519820	0	+	6	5	150	153	3.0
CP008925.1	h6.sal.bam	other	3519821	3519821	0	+	2	1	147	152	1.0
CP008925.1	h6.sal.bam	other	3519822	3519822	0	+	0	2	147	151	0.0
CP008925.1	h6.sal.bam	other	3519823	3519823	0	+	4	1	148	153	2.0
CP008925.1	h6.sal.bam	other	3519824	3519824	0	+	1	6	149	152	0.5
CP008925.1	h6.sal.bam	GTTC	3519825	3519825	3519833	+	0	1	147	156	0.0
CP008925.1	h6.sal.bam	other	3519826	3519826	0	+	4	4	148	155	2.0
CP008925.1	h6.sal.bam	GTTC	3519827	3519827	3519833	+	1	1	148	154	0.5
CP008925.1	h6.sal.bam	other	3519828	3519828	0	+	9	2	155	153	4.5
CP008925.1	h6.sal.bam	other	3519829	3519829	0	+	3	1	157	151	1.5
CP008925.1	h6.sal.bam	other	3519830	3519830	0	+	0	5	157	153	0.0
CP008925.1	h6.sal.bam	other	3519831	3519831	0	+	2	1	157	150	1.0
CP008925.1	h6.sal.bam	other	3519832	3519832	0	+	1	3	153	149	0.5
CP008925.1	h6.sal.bam	other	3519833	3519833	0	+	2	4	154	150	1.0
CP008925.1	h6.sal.bam	other	3519834	3519834	0	+	0	3	154	146	0.0
CP008925.1	h6.sal.bam	other	3519835	3519835	0	+	0	3	154	147	0.0
CP008925.1	h6.sal.bam	other	3519836	3519836	0	+	2	2	156	149	1.0
CP008925.1	h6.sal.bam	other	3519837	3519837	0	+	2	2	154	147	1.0
CP008925.1	h6.sal.bam	other	3519838	3519838	0	+	0	2	152	147	0.0
CP008925.1	h6.sal.bam	other	3519839	3519839	0	+	2	1	145	147	1.0
CP008925.1	h6.sal.bam	other	3519840	3519840	0	+	0	0	145	146	0.0
CP008925.1	h6.sal.bam	other	3519841	3519841	0	+	2	0	147	150	1.0
CP008925.1	h6.sal.bam	GTTC	3519842	3519842	3519833	+	2	1	148	156	1.0
CP008925.1	h6.sal.bam	other	3519843	3519843	0	+	1	1	147	157	0.5
CP008925.1	h6.sal.bam	GTTC	3519844	3519844	3519833	+	0	4	144	157	0.0
CP008925.1	h6.sal.bam	other	3519845	3519845	0	+	0	2	144	153	0.0
CP008925.1	h6.sal.bam	other	3519846	3519846	0	+	0	1	143	157	0.0
CP008925.1	h6.sal.bam	other	3519847	3519847	0	+	1	3	137	157	0.5
CP008925.1	h6.sal.bam	other	3519848	3519848	0	+	3	1	139	155	1.5
CP008925.1	h6.sal.bam	other	3519849	3519849	0	+	0	3	134	155	0.0
CP008925.1	h6.sal.bam	other	3519850	3519850	0	+	2	0	134	153	1.0
CP008925.1	h6.sal.bam	other	3519851	3519851	0	+	3	1	136	155	1.5
CP008925.1	h6.sal.bam	other	3519852	3519852	0	+	1	2	137	154	0.5
CP008925.1	h6.sal.bam	other	3519853	3519853	0	+	2	1	134	154	1.0
CP008925.1	h6.sal.bam	other	3519854	3519854	0	+	3	2	137	153	1.5
CP008925.1	h6.sal.bam	other	3519855	3519855	0	+	2	3	138	151	1.0
CP008925.1	h6.sal.bam	other	3519856	3519856	0	+	2	3	136	150	1.0
CP008925.1	h6.sal.bam	other	3519857	3519857	0	+	2	3	138	147	1.0
CP008925.1	h6.sal.bam	other	3519858	3519858	0	+	2	4	137	145	1.0
CP008925.1	h6.sal.bam	other	3519859	3519859	0	+	1	1	133	141	0.5
CP008925.1	h6.sal.bam	other	3519860	3519860	0	+	3	4	136	143	1.5
CP008925.1	h6.sal.bam	other	3519861	3519861	0	+	0	2	136	140	0.0
CP008925.1	h6.sal.bam	other	3519862	3519862	0	+	5	1	138	139	2.5
CP008925.1	h6.sal.bam	other	3519863	3519863	0	+	3	4	138	138	1.5
CP008925.1	h6.sal.bam	other	3519864	3519864	0	+	4	1	139	137	2.0
CP008925.1	h6.sal.bam	other	3519865	3519865	0	+	0	5	139	140	0.0
CP008925.1	h6.sal.bam	other	3519866	3519866	0	+	0	2	139	135	0.0
CP008925.1	h6.sal.bam	other	3519867	3519867	0	+	1	4	137	140	0.5
CP008925.1	h6.sal.bam	other	3519868	3519868	0	+	1	1	136	138	0.5
CP008925.1	h6.sal.bam	other	3519869	3519869	0	+	0	0	134	138	0.0
CP008925.1	h6.sal.bam	other	3519870	3519870	0	+	3	4	137	142	1.5
CP008925.1	h6.sal.bam	other	3519871	3519871	0	+	2	1	139	140	1.0
CP008925.1	h6.sal.bam	other	3519872	3519872	0	+	2	1	139	141	1.0
CP008925.1	h6.sal.bam	other	3519873	3519873	0	+	3	0	141	140	2.0
CP008925.1	h6.sal.bam	other	3519874	3519874	0	+	5	3	145	144	3.3333333333333335
CP008925.1	h6.sal.bam	other	3519875	3519875	0	+	1	2	146	141	0.6666666666666666
CP008925.1	h6.sal.bam	other	3519876	3519876	0	+	1	6	146	139	0.6666666666666666
CP008925.1	h6.sal.bam	other	3519877	3519877	0	+	3	0	145	136	2.0
CP008925.1	h6.sal.bam	other	3519878	3519878	0	+	2	0	143	136	2.0
CP008925.1	h6.sal.bam	other	3519879	3519879	0	+	1	0	142	136	1.0
CP008925.1	h6.sal.bam	other	3519880	3519880	0	+	1	3	138	138	1.0
CP008925.1	h6.sal.bam	other	3519881	3519881	0	+	1	2	139	137	1.0
CP008925.1	h6.sal.bam	other	3519882	3519882	0	+	1	1	139	138	1.0
CP008925.1	h6.sal.bam	other	3519883	3519883	0	+	1	1	136	146	1.0
CP008925.1	h6.sal.bam	other	3519884	3519884	0	+	3	1	129	145	3.0
CP008925.1	h6.sal.bam	other	3519885	3519885	0	+	3	8	132	147	2.0
CP008925.1	h6.sal.bam	other	3519886	3519886	0	+	1	2	133	143	0.6666666666666666
CP008925.1	h6.sal.bam	other	3519887	3519887	0	+	5	1	138	142	3.3333333333333335
CP008925.1	h6.sal.bam	other	3519888	3519888	0	+	3	5	138	142	1.5
CP008925.1	h6.sal.bam	other	3519889	3519889	0	+	1	0	134	140	0.5
CP008925.1	h6.sal.bam	other	3519890	3519890	0	+	2	0	136	141	1.0
CP008925.1	h6.sal.bam	other	3519891	3519891	0	+	0	1	136	141	0.0
CP008925.1	h6.sal.bam	other	3519892	3519892	0	+	2	0	137	143	1.0
CP008925.1	h6.sal.bam	other	3519893	3519893	0	+	1	3	138	143	0.5
CP008925.1	h6.sal.bam	other	3519894	3519894	0	+	1	2	135	142	0.5
CP008925.1	h6.sal.bam	other	3519895	3519895	0	+	0	2	129	141	0.0
CP008925.1	h6.sal.bam	other	3519896	3519896	0	+	1	4	128	139	0.5
CP008925.1	h6.sal.bam	other	3519897	3519897	0	+	2	2	129	146	1.0
CP008925.1	h6.sal.bam	other	3519898	3519898	0	+	0	6	125	144	0.0
CP008925.1	h6.sal.bam	other	3519899	3519899	0	+	0	1	124	139	0.0
CP008925.1	h6.sal.bam	other	3519900	3519900	0	+	6	1	130	141	3.0
CP008925.1	h6.sal.bam	other	3519901	3519901	0	+	1	2	126	140	0.5
CP008925.1	h6.sal.bam	other	3519902	3519902	0	+	2	1	127	138	1.0
CP008925.1	h6.sal.bam	other	3519903	3519903	0	+	2	2	122	142	1.0
CP008925.1	h6.sal.bam	other	3519904	3519904	0	+	1	0	120	142	0.5
CP008925.1	h6.sal.bam	other	3519905	3519905	0	+	2	2	120	147	1.0
CP008925.1	h6.sal.bam	other	3519906	3519906	0	+	1	2	121	145	0.5
CP008925.1	h6.sal.bam	other	3519907	3519907	0	+	0	5	120	150	0.0
CP008925.1	h6.sal.bam	other	3519908	3519908	0	+	2	2	120	146	1.0
CP008925.1	h6.sal.bam	other	3519909	3519909	0	+	2	4	122	147	1.0
CP008925.1	h6.sal.bam	other	3519910	3519910	0	+	0	2	122	144	0.0
CP008925.1	h6.sal.bam	other	3519911	3519911	0	+	2	1	122	144	1.0
CP008925.1	h6.sal.bam	other	3519912	3519912	0	+	5	1	125	145	2.5
CP008925.1	h6.sal.bam	other	3519913	3519913	0	+	4	1	129	150	2.0
CP008925.1	h6.sal.bam	other	3519914	3519914	0	+	2	1	129	149	1.0
CP008925.1	h6.sal.bam	other	3519915	3519915	0	+	3	2	127	151	1.5
CP008925.1	h6.sal.bam	other	3519916	3519916	0	+	2	5	129	152	1.0
CP008925.1	h6.sal.bam	other	3519917	3519917	0	+	1	2	130	148	0.5
CP008925.1	h6.sal.bam	other	3519918	3519918	0	+	0	1	130	146	0.0
CP008925.1	h6.sal.bam	other	3519919	3519919	0	+	0	2	130	149	0.0
CP008925.1	h6.sal.bam	other	3519920	3519920	0	+	1	4	131	148	0.5
CP008925.1	h6.sal.bam	other	3519921	3519921	0	+	7	2	138	145	3.5
CP008925.1	h6.sal.bam	other	3519922	3519922	0	+	1	1	138	144	0.5
CP008925.1	h6.sal.bam	other	3519923	3519923	0	+	0	1	135	143	0.0
CP008925.1	h6.sal.bam	other	3519924	3519924	0	+	1	0	136	144	0.5
CP008925.1	h6.sal.bam	other	3519925	3519925	0	+	0	4	134	149	0.0
CP008925.1	h6.sal.bam	other	3519926	3519926	0	+	3	0	133	148	1.5
CP008925.1	h6.sal.bam	other	3519927	3519927	0	+	0	0	133	151	0.0
CP008925.1	h6.sal.bam	other	3519928	3519928	0	+	1	0	132	152	0.5
CP008925.1	h6.sal.bam	other	3519929	3519929	0	+	0	2	129	154	0.0
CP008925.1	h6.sal.bam	other	3519930	3519930	0	+	3	0	126	154	1.5
CP008925.1	h6.sal.bam	other	3519931	3519931	0	+	2	1	128	155	1.0
CP008925.1	h6.sal.bam	other	3519932	3519932	0	+	1	0	128	157	0.5
CP008925.1	h6.sal.bam	other	3519933	3519933	0	+	0	1	126	161	0.0
CP008925.1	h6.sal.bam	other	3519934	3519934	0	+	2	3	127	163	1.0
CP008925.1	h6.sal.bam	other	3519935	3519935	0	+	2	0	121	163	1.0
CP008925.1	h6.sal.bam	other	3519936	3519936	0	+	3	2	124	166	1.5
CP008925.1	h6.sal.bam	other	3519937	3519937	0	+	3	0	127	165	1.5
CP008925.1	h6.sal.bam	other	3519938	3519938	0	+	3	1	123	166	1.5
CP008925.1	h6.sal.bam	other	3519939	3519939	0	+	2	5	125	167	1.0
CP008925.1	h6.sal.bam	GTTC	3519940	3519940	3519948	+	3	5	128	165	1.5
CP008925.1	h6.sal.bam	other	3519941	3519941	0	+	1	2	129	161	0.5
CP008925.1	h6.sal.bam	GTTC	3519942	3519942	3519948	+	5	2	132	161	2.5
CP008925.1	h6.sal.bam	other	3519943	3519943	0	+	4	3	136	164	2.0
CP008925.1	h6.sal.bam	other	3519944	3519944	0	+	1	2	137	162	0.5
CP008925.1	h6.sal.bam	other	3519945	3519945	0	+	2	2	136	162	1.0
CP008925.1	h6.sal.bam	other	3519946	3519946	0	+	2	2	137	163	1.0
CP008925.1	h6.sal.bam	other	3519947	3519947	0	+	3	1	138	164	1.5
CP008925.1	h6.sal.bam	other	3519948	3519948	0	+	2	3	137	163	1.0
CP008925.1	h6.sal.bam	other	3519949	3519949	0	+	0	0	132	160	0.0
CP008925.1	h6.sal.bam	other	3519950	3519950	0	+	2	1	133	162	1.0
CP008925.1	h6.sal.bam	other	3519951	3519951	0	+	1	2	133	164	0.5
CP008925.1	h6.sal.bam	other	3519952	3519952	0	+	6	0	136	166	3.0
CP008925.1	h6.sal.bam	other	3519953	3519953	0	+	3	2	137	169	1.5
CP008925.1	h6.sal.bam	other	3519954	3519954	0	+	2	2	137	168	1.0
CP008925.1	h6.sal.bam	other	3519955	3519955	0	+	1	2	137	168	0.5
CP008925.1	h6.sal.bam	other	3519956	3519956	0	+	0	3	137	166	0.0
CP008925.1	h6.sal.bam	GTTC	3519957	3519957	3519948	+	1	8	137	165	0.5
CP008925.1	h6.sal.bam	other	3519958	3519958	0	+	3	0	139	159	1.5
CP008925.1	h6.sal.bam	GTTC	3519959	3519959	3519948	+	9	3	144	159	4.5
CP008925.1	h6.sal.bam	other	3519960	3519960	0	+	2	4	142	160	1.0
CP008925.1	h6.sal.bam	other	3519961	3519961	0	+	2	2	144	164	1.0
CP008925.1	h6.sal.bam	other	3519962	3519962	0	+	2	0	142	163	1.0
CP008925.1	h6.sal.bam	other	3519963	3519963	0	+	1	4	141	166	0.5
CP008925.1	h6.sal.bam	other	3519964	3519964	0	+	4	1	144	166	2.0
CP008925.1	h6.sal.bam	other	3519965	3519965	0	+	4	1	145	170	2.0
CP008925.1	h6.sal.bam	other	3519966	3519966	0	+	1	1	146	169	0.5
CP008925.1	h6.sal.bam	other	3519967	3519967	0	+	2	2	146	174	1.0
CP008925.1	h6.sal.bam	other	3519968	3519968	0	+	1	3	145	173	0.5
CP008925.1	h6.sal.bam	other	3519969	3519969	0	+	0	3	144	171	0.0
CP008925.1	h6.sal.bam	other	3519970	3519970	0	+	3	2	147	171	1.5
CP008925.1	h6.sal.bam	other	3519971	3519971	0	+	2	3	149	169	1.0
CP008925.1	h6.sal.bam	other	3519972	3519972	0	+	1	0	148	170	0.5
CP008925.1	h6.sal.bam	other	3519973	3519973	0	+	1	3	148	172	0.5
CP008925.1	h6.sal.bam	other	3519974	3519974	0	+	4	1	152	170	2.0
CP008925.1	h6.sal.bam	other	3519975	3519975	0	+	0	1	146	169	0.0
CP008925.1	h6.sal.bam	other	3519976	3519976	0	+	3	1	146	171	1.5
CP008925.1	h6.sal.bam	other	3519977	3519977	0	+	2	3	147	170	1.0
CP008925.1	h6.sal.bam	other	3519978	3519978	0	+	1	2	148	167	0.5
CP008925.1	h6.sal.bam	other	3519979	3519979	0	+	1	6	149	165	0.5
CP008925.1	h6.sal.bam	other	3519980	3519980	0	+	1	4	148	159	0.5
CP008925.1	h6.sal.bam	other	3519981	3519981	0	+	2	3	149	165	1.0
CP008925.1	h6.sal.bam	other	3519982	3519982	0	+	1	2	150	165	0.5
CP008925.1	h6.sal.bam	other	3519983	3519983	0	+	2	2	150	168	1.0
CP008925.1	h6.sal.bam	other	3519984	3519984	0	+	1	1	149	167	0.5
CP008925.1	h6.sal.bam	other	3519985	3519985	0	+	1	5	150	168	0.5
CP008925.1	h6.sal.bam	other	3519986	3519986	0	+	2	1	141	165	1.0
CP008925.1	h6.sal.bam	other	3519987	3519987	0	+	2	4	143	170	1.0
CP008925.1	h6.sal.bam	other	3519988	3519988	0	+	0	0	143	169	0.0
CP008925.1	h6.sal.bam	other	3519989	3519989	0	+	7	2	148	171	3.5
CP008925.1	h6.sal.bam	other	3519990	3519990	0	+	1	3	146	169	0.5
CP008925.1	h6.sal.bam	other	3519991	3519991	0	+	0	1	143	183	0.0
CP008925.1	h6.sal.bam	other	3519992	3519992	0	+	1	1	144	185	0.5
CP008925.1	h6.sal.bam	other	3519993	3519993	0	+	1	4	145	186	0.5
CP008925.1	h6.sal.bam	other	3519994	3519994	0	+	2	2	147	184	1.0
CP008925.1	h6.sal.bam	other	3519995	3519995	0	+	1	0	147	185	0.5
CP008925.1	h6.sal.bam	other	3519996	3519996	0	+	1	1	141	185	0.5
CP008925.1	h6.sal.bam	other	3519997	3519997	0	+	3	0	143	185	1.5
CP008925.1	h6.sal.bam	other	3519998	3519998	0	+	5	2	147	187	2.5
CP008925.1	h6.sal.bam	other	3519999	3519999	0	+	2	7	149	188	1.0
CP008925.1	h6.sal.bam	other	3520000	3520000	0	+	1	1	150	184	0.5
CP008925.1	h6.sal.bam	other	3520001	3520001	0	+	2	3	149	185	1.0
CP008925.1	h6.sal.bam	other	3520002	3520002	0	+	0	1	149	182	0.0
CP008925.1	h6.sal.bam	other	3520003	3520003	0	+	2	2	150	184	1.0
CP008925.1	h6.sal.bam	other	3520004	3520004	0	+	1	2	151	187	0.5
CP008925.1	h6.sal.bam	other	3520005	3520005	0	+	2	1	148	186	1.0
CP008925.1	h6.sal.bam	other	3520006	3520006	0	+	3	4	151	185	1.5
CP008925.1	h6.sal.bam	other	3520007	3520007	0	+	2	5	151	182	1.0
CP008925.1	h6.sal.bam	other	3520008	3520008	0	+	3	2	153	177	1.5
CP008925.1	h6.sal.bam	other	3520009	3520009	0	+	4	2	156	175	2.0
CP008925.1	h6.sal.bam	other	3520010	3520010	0	+	2	3	143	174	1.0
CP008925.1	h6.sal.bam	other	3520011	3520011	0	+	4	1	147	172	2.6666666666666665
CP008925.1	h6.sal.bam	other	3520012	3520012	0	+	3	1	149	171	2.0
CP008925.1	h6.sal.bam	other	3520013	3520013	0	+	1	2	150	170	0.5
CP008925.1	h6.sal.bam	other	3520014	3520014	0	+	2	3	152	170	1.0
CP008925.1	h6.sal.bam	other	3520015	3520015	0	+	1	1	152	169	0.6666666666666666
CP008925.1	h6.sal.bam	other	3520016	3520016	0	+	2	1	144	168	1.0
CP008925.1	h6.sal.bam	other	3520017	3520017	0	+	2	5	146	168	1.3333333333333333
CP008925.1	h6.sal.bam	other	3520018	3520018	0	+	1	1	145	164	0.6666666666666666
CP008925.1	h6.sal.bam	other	3520019	3520019	0	+	5	3	150	164	2.5
CP008925.1	h6.sal.bam	other	3520020	3520020	0	+	0	2	150	161	0.0
CP008925.1	h6.sal.bam	other	3520021	3520021	0	+	1	3	149	159	0.5
CP008925.1	h6.sal.bam	other	3520022	3520022	0	+	1	0	147	156	0.5
CP008925.1	h6.sal.bam	other	3520023	3520023	0	+	3	2	147	160	1.5
CP008925.1	h6.sal.bam	other	3520024	3520024	0	+	2	2	147	158	1.0
CP008925.1	h6.sal.bam	other	3520025	3520025	0	+	4	1	151	156	2.0
CP008925.1	h6.sal.bam	other	3520026	3520026	0	+	1	4	151	159	0.5
CP008925.1	h6.sal.bam	other	3520027	3520027	0	+	1	4	147	157	0.5
CP008925.1	h6.sal.bam	other	3520028	3520028	0	+	0	1	141	153	0.0
CP008925.1	h6.sal.bam	other	3520029	3520029	0	+	0	2	141	155	0.0
CP008925.1	h6.sal.bam	other	3520030	3520030	0	+	3	2	144	155	1.5
CP008925.1	h6.sal.bam	other	3520031	3520031	0	+	0	0	143	157	0.0
CP008925.1	h6.sal.bam	other	3520032	3520032	0	+	1	1	144	157	0.5
CP008925.1	h6.sal.bam	other	3520033	3520033	0	+	0	1	141	160	0.0
CP008925.1	h6.sal.bam	other	3520034	3520034	0	+	2	3	132	162	1.0
CP008925.1	h6.sal.bam	other	3520035	3520035	0	+	0	8	131	159	0.0
CP008925.1	h6.sal.bam	other	3520036	3520036	0	+	3	1	132	155	1.5
CP008925.1	h6.sal.bam	other	3520037	3520037	0	+	1	5	131	154	0.5
CP008925.1	h6.sal.bam	other	3520038	3520038	0	+	1	2	131	153	0.5
CP008925.1	h6.sal.bam	other	3520039	3520039	0	+	2	5	125	151	1.0
CP008925.1	h6.sal.bam	other	3520040	3520040	0	+	2	6	127	151	1.0
CP008925.1	h6.sal.bam	other	3520041	3520041	0	+	2	0	129	146	1.0
CP008925.1	h6.sal.bam	other	3520042	3520042	0	+	6	1	133	147	3.0
CP008925.1	h6.sal.bam	other	3520043	3520043	0	+	4	1	136	148	2.0
CP008925.1	h6.sal.bam	other	3520044	3520044	0	+	0	4	135	147	0.0
CP008925.1	h6.sal.bam	other	3520045	3520045	0	+	4	3	137	144	2.0
CP008925.1	h6.sal.bam	other	3520046	3520046	0	+	2	1	137	141	1.0
CP008925.1	h6.sal.bam	GTTC	3520047	3520047	3520055	+	0	3	135	144	0.0
CP008925.1	h6.sal.bam	other	3520048	3520048	0	+	1	0	136	143	0.5
CP008925.1	h6.sal.bam	GTTC	3520049	3520049	3520055	+	6	2	138	143	3.0
CP008925.1	h6.sal.bam	other	3520050	3520050	0	+	0	1	138	141	0.0
CP008925.1	h6.sal.bam	other	3520051	3520051	0	+	1	5	136	144	0.5
CP008925.1	h6.sal.bam	other	3520052	3520052	0	+	1	3	135	139	0.5
CP008925.1	h6.sal.bam	other	3520053	3520053	0	+	0	0	132	137	0.0
CP008925.1	h6.sal.bam	other	3520054	3520054	0	+	3	1	135	139	1.5
CP008925.1	h6.sal.bam	other	3520055	3520055	0	+	2	0	137	140	1.0
CP008925.1	h6.sal.bam	other	3520056	3520056	0	+	1	3	136	140	0.5
CP008925.1	h6.sal.bam	other	3520057	3520057	0	+	0	5	135	138	0.0
CP008925.1	h6.sal.bam	other	3520058	3520058	0	+	1	2	134	137	0.5
CP008925.1	h6.sal.bam	other	3520059	3520059	0	+	4	2	137	135	2.0
CP008925.1	h6.sal.bam	other	3520060	3520060	0	+	2	1	136	134	1.0
CP008925.1	h6.sal.bam	other	3520061	3520061	0	+	1	7	137	135	0.5
CP008925.1	h6.sal.bam	other	3520062	3520062	0	+	3	2	138	132	1.5
CP008925.1	h6.sal.bam	other	3520063	3520063	0	+	3	2	141	130	1.5
CP008925.1	h6.sal.bam	GTTC	3520064	3520064	3520055	+	4	16	139	128	2.0
CP008925.1	h6.sal.bam	other	3520065	3520065	0	+	1	3	139	118	0.5
CP008925.1	h6.sal.bam	GTTC	3520066	3520066	3520055	+	21	2	160	117	10.5
CP008925.1	h6.sal.bam	other	3520067	3520067	0	+	0	2	157	115	0.0
CP008925.1	h6.sal.bam	other	3520068	3520068	0	+	1	2	157	116	0.5
CP008925.1	h6.sal.bam	other	3520069	3520069	0	+	4	3	160	116	2.0
CP008925.1	h6.sal.bam	other	3520070	3520070	0	+	4	0	162	118	2.0
CP008925.1	h6.sal.bam	other	3520071	3520071	0	+	3	1	162	120	1.5
CP008925.1	h6.sal.bam	other	3520072	3520072	0	+	2	3	157	119	1.0
CP008925.1	h6.sal.bam	other	3520073	3520073	0	+	0	2	157	118	0.0
CP008925.1	h6.sal.bam	other	3520074	3520074	0	+	2	3	158	121	1.0
CP008925.1	h6.sal.bam	other	3520075	3520075	0	+	4	1	162	119	2.0
CP008925.1	h6.sal.bam	other	3520076	3520076	0	+	0	0	160	119	0.0
CP008925.1	h6.sal.bam	other	3520077	3520077	0	+	2	3	162	120	1.0
CP008925.1	h6.sal.bam	other	3520078	3520078	0	+	4	5	164	123	2.0
CP008925.1	h6.sal.bam	other	3520079	3520079	0	+	3	1	166	120	1.5
CP008925.1	h6.sal.bam	other	3520080	3520080	0	+	0	1	163	119	0.0
CP008925.1	h6.sal.bam	other	3520081	3520081	0	+	4	0	165	122	2.0
CP008925.1	h6.sal.bam	other	3520082	3520082	0	+	0	0	160	122	0.0
CP008925.1	h6.sal.bam	other	3520083	3520083	0	+	0	2	156	124	0.0
CP008925.1	h6.sal.bam	other	3520084	3520084	0	+	0	1	153	123	0.0
CP008925.1	h6.sal.bam	other	3520085	3520085	0	+	1	1	154	125	0.5
CP008925.1	h6.sal.bam	other	3520086	3520086	0	+	0	0	151	127	0.0
CP008925.1	h6.sal.bam	other	3520087	3520087	0	+	3	1	150	130	1.5
CP008925.1	h6.sal.bam	other	3520088	3520088	0	+	0	1	150	129	0.0
CP008925.1	h6.sal.bam	other	3520089	3520089	0	+	0	2	148	135	0.0
CP008925.1	h6.sal.bam	other	3520090	3520090	0	+	2	0	149	133	1.0
CP008925.1	h6.sal.bam	other	3520091	3520091	0	+	3	1	148	137	1.5
CP008925.1	h6.sal.bam	other	3520092	3520092	0	+	4	1	152	137	2.6666666666666665
CP008925.1	h6.sal.bam	other	3520093	3520093	0	+	0	1	152	140	0.0
CP008925.1	h6.sal.bam	other	3520094	3520094	0	+	3	2	139	141	2.0
CP008925.1	h6.sal.bam	other	3520095	3520095	0	+	3	3	142	140	2.0
CP008925.1	h6.sal.bam	other	3520096	3520096	0	+	0	0	142	138	0.0
CP008925.1	h6.sal.bam	other	3520097	3520097	0	+	2	0	144	138	1.0
CP008925.1	h6.sal.bam	other	3520098	3520098	0	+	0	3	144	145	0.0
CP008925.1	h6.sal.bam	other	3520099	3520099	0	+	3	1	147	144	1.5
CP008925.1	h6.sal.bam	other	3520100	3520100	0	+	0	1	147	143	0.0
CP008925.1	h6.sal.bam	other	3520101	3520101	0	+	2	2	148	147	1.0
CP008925.1	h6.sal.bam	other	3520102	3520102	0	+	2	2	149	149	1.0
CP008925.1	h6.sal.bam	other	3520103	3520103	0	+	3	3	152	147	1.5
CP008925.1	h6.sal.bam	other	3520104	3520104	0	+	0	5	152	144	0.0
CP008925.1	h6.sal.bam	other	3520105	3520105	0	+	3	2	151	145	1.5
CP008925.1	h6.sal.bam	other	3520106	3520106	0	+	3	3	154	146	1.5
CP008925.1	h6.sal.bam	other	3520107	3520107	0	+	8	0	159	144	4.0
CP008925.1	h6.sal.bam	other	3520108	3520108	0	+	2	3	161	146	1.0
CP008925.1	h6.sal.bam	other	3520109	3520109	0	+	2	2	163	143	1.0
CP008925.1	h6.sal.bam	other	3520110	3520110	0	+	1	1	164	146	0.5
CP008925.1	h6.sal.bam	other	3520111	3520111	0	+	0	0	160	146	0.0
CP008925.1	h6.sal.bam	other	3520112	3520112	0	+	3	4	163	149	1.5
CP008925.1	h6.sal.bam	other	3520113	3520113	0	+	4	2	166	147	2.0
CP008925.1	h6.sal.bam	other	3520114	3520114	0	+	0	4	164	147	0.0
CP008925.1	h6.sal.bam	other	3520115	3520115	0	+	0	0	161	149	0.0
CP008925.1	h6.sal.bam	other	3520116	3520116	0	+	0	1	160	152	0.0
CP008925.1	h6.sal.bam	other	3520117	3520117	0	+	6	2	161	153	3.0
CP008925.1	h6.sal.bam	other	3520118	3520118	0	+	1	1	158	151	0.5
CP008925.1	h6.sal.bam	other	3520119	3520119	0	+	1	1	159	154	0.5
CP008925.1	h6.sal.bam	other	3520120	3520120	0	+	1	3	154	154	0.5
CP008925.1	h6.sal.bam	other	3520121	3520121	0	+	2	2	156	154	1.0
CP008925.1	h6.sal.bam	other	3520122	3520122	0	+	2	3	158	153	1.0
CP008925.1	h6.sal.bam	other	3520123	3520123	0	+	1	1	158	150	0.5
CP008925.1	h6.sal.bam	other	3520124	3520124	0	+	2	1	154	151	1.0
CP008925.1	h6.sal.bam	other	3520125	3520125	0	+	3	1	157	150	1.5
CP008925.1	h6.sal.bam	other	3520126	3520126	0	+	2	1	157	152	1.0
CP008925.1	h6.sal.bam	other	3520127	3520127	0	+	1	1	158	151	0.5
CP008925.1	h6.sal.bam	other	3520128	3520128	0	+	1	1	159	153	0.5
CP008925.1	h6.sal.bam	other	3520129	3520129	0	+	2	2	156	157	1.3333333333333333
CP008925.1	h6.sal.bam	other	3520130	3520130	0	+	1	4	157	155	0.6666666666666666
CP008925.1	h6.sal.bam	other	3520131	3520131	0	+	0	1	156	154	0.0
CP008925.1	h6.sal.bam	other	3520132	3520132	0	+	1	2	157	154	1.0
CP008925.1	h6.sal.bam	other	3520133	3520133	0	+	3	0	159	156	3.0
CP008925.1	h6.sal.bam	other	3520134	3520134	0	+	1	3	156	160	1.0
CP008925.1	h6.sal.bam	other	3520135	3520135	0	+	3	1	156	159	3.0
CP008925.1	h6.sal.bam	other	3520136	3520136	0	+	7	2	152	158	4.666666666666667
CP008925.1	h6.sal.bam	other	3520137	3520137	0	+	0	3	152	159	0.0
CP008925.1	h6.sal.bam	other	3520138	3520138	0	+	1	0	153	156	0.5
CP008925.1	h6.sal.bam	other	3520139	3520139	0	+	1	1	154	156	0.5
CP008925.1	h6.sal.bam	other	3520140	3520140	0	+	1	1	155	179	0.6666666666666666
CP008925.1	h6.sal.bam	other	3520141	3520141	0	+	0	2	134	180	0.0
CP008925.1	h6.sal.bam	other	3520142	3520142	0	+	1	0	135	179	0.6666666666666666
CP008925.1	h6.sal.bam	other	3520143	3520143	0	+	3	5	137	179	2.0
CP008925.1	h6.sal.bam	other	3520144	3520144	0	+	1	1	132	175	1.0
CP008925.1	h6.sal.bam	other	3520145	3520145	0	+	4	1	134	176	4.0
CP008925.1	h6.sal.bam	other	3520146	3520146	0	+	2	0	133	177	2.0
CP008925.1	h6.sal.bam	other	3520147	3520147	0	+	2	3	133	178	2.0
CP008925.1	h6.sal.bam	other	3520148	3520148	0	+	3	5	136	175	3.0
CP008925.1	h6.sal.bam	other	3520149	3520149	0	+	5	0	138	171	5.0
CP008925.1	h6.sal.bam	other	3520150	3520150	0	+	1	1	136	171	1.0
CP008925.1	h6.sal.bam	other	3520151	3520151	0	+	4	2	140	170	4.0
CP008925.1	h6.sal.bam	other	3520152	3520152	0	+	0	5	137	168	0.0
CP008925.1	h6.sal.bam	other	3520153	3520153	0	+	3	2	137	173	3.0
CP008925.1	h6.sal.bam	other	3520154	3520154	0	+	2	2	136	173	2.0
CP008925.1	h6.sal.bam	other	3520155	3520155	0	+	1	2	137	177	1.0
CP008925.1	h6.sal.bam	other	3520156	3520156	0	+	2	0	135	181	2.0
CP008925.1	h6.sal.bam	other	3520157	3520157	0	+	1	2	136	182	1.0
CP008925.1	h6.sal.bam	other	3520158	3520158	0	+	2	1	138	183	2.0
CP008925.1	h6.sal.bam	other	3520159	3520159	0	+	2	2	140	185	2.0
CP008925.1	h6.sal.bam	other	3520160	3520160	0	+	3	3	142	186	3.0
CP008925.1	h6.sal.bam	other	3520161	3520161	0	+	1	4	140	184	1.0
CP008925.1	h6.sal.bam	other	3520162	3520162	0	+	0	4	140	180	0.0
CP008925.1	h6.sal.bam	other	3520163	3520163	0	+	1	2	141	177	1.0
CP008925.1	h6.sal.bam	other	3520164	3520164	0	+	2	0	143	176	2.0
CP008925.1	h6.sal.bam	other	3520165	3520165	0	+	1	4	142	178	1.0
CP008925.1	h6.sal.bam	other	3520166	3520166	0	+	2	0	141	177	2.0
CP008925.1	h6.sal.bam	other	3520167	3520167	0	+	1	4	138	177	1.0
CP008925.1	h6.sal.bam	other	3520168	3520168	0	+	3	2	141	178	3.0
CP008925.1	h6.sal.bam	other	3520169	3520169	0	+	5	1	143	178	5.0
CP008925.1	h6.sal.bam	other	3520170	3520170	0	+	1	1	140	177	1.0
CP008925.1	h6.sal.bam	other	3520171	3520171	0	+	3	1	141	181	3.0
CP008925.1	h6.sal.bam	other	3520172	3520172	0	+	0	6	141	180	0.0
CP008925.1	h6.sal.bam	other	3520173	3520173	0	+	0	2	141	178	0.0
CP008925.1	h6.sal.bam	other	3520174	3520174	0	+	8	4	146	178	8.0
CP008925.1	h6.sal.bam	other	3520175	3520175	0	+	1	1	146	174	1.0
CP008925.1	h6.sal.bam	other	3520176	3520176	0	+	5	4	151	173	5.0
CP008925.1	h6.sal.bam	other	3520177	3520177	0	+	1	0	150	171	1.0
CP008925.1	h6.sal.bam	other	3520178	3520178	0	+	3	4	147	172	3.0
CP008925.1	h6.sal.bam	other	3520179	3520179	0	+	1	3	148	172	1.0
CP008925.1	h6.sal.bam	other	3520180	3520180	0	+	1	2	149	171	1.0
CP008925.1	h6.sal.bam	other	3520181	3520181	0	+	0	2	145	169	0.0
CP008925.1	h6.sal.bam	other	3520182	3520182	0	+	1	2	139	167	1.0
CP008925.1	h6.sal.bam	other	3520183	3520183	0	+	0	2	137	167	0.0
CP008925.1	h6.sal.bam	other	3520184	3520184	0	+	1	2	136	169	1.0
CP008925.1	h6.sal.bam	other	3520185	3520185	0	+	1	1	135	171	1.0
CP008925.1	h6.sal.bam	other	3520186	3520186	0	+	4	3	139	170	4.0
CP008925.1	h6.sal.bam	other	3520187	3520187	0	+	5	3	139	167	5.0
CP008925.1	h6.sal.bam	other	3520188	3520188	0	+	3	2	140	169	3.0
CP008925.1	h6.sal.bam	other	3520189	3520189	0	+	0	6	140	169	0.0
CP008925.1	h6.sal.bam	other	3520190	3520190	0	+	0	2	140	163	0.0
CP008925.1	h6.sal.bam	other	3520191	3520191	0	+	9	2	149	161	9.0
CP008925.1	h6.sal.bam	other	3520192	3520192	0	+	4	2	147	162	4.0
CP008925.1	h6.sal.bam	other	3520193	3520193	0	+	1	3	146	160	1.0
CP008925.1	h6.sal.bam	other	3520194	3520194	0	+	1	1	144	161	1.0
CP008925.1	h6.sal.bam	other	3520195	3520195	0	+	2	3	146	162	2.0
CP008925.1	h6.sal.bam	other	3520196	3520196	0	+	1	2	147	161	1.0
CP008925.1	h6.sal.bam	other	3520197	3520197	0	+	4	1	147	160	4.0
CP008925.1	h6.sal.bam	other	3520198	3520198	0	+	1	0	148	159	1.0
CP008925.1	h6.sal.bam	other	3520199	3520199	0	+	3	0	142	159	3.0
CP008925.1	h6.sal.bam	other	3520200	3520200	0	+	1	2	143	161	1.0
CP008925.1	h6.sal.bam	other	3520201	3520201	0	+	1	3	144	163	1.0
CP008925.1	h6.sal.bam	other	3520202	3520202	0	+	1	3	145	161	1.0
CP008925.1	h6.sal.bam	other	3520203	3520203	0	+	3	2	148	158	3.0
CP008925.1	h6.sal.bam	other	3520204	3520204	0	+	0	0	147	156	0.0
CP008925.1	h6.sal.bam	other	3520205	3520205	0	+	0	3	146	158	0.0
CP008925.1	h6.sal.bam	other	3520206	3520206	0	+	0	1	146	155	0.0
CP008925.1	h6.sal.bam	other	3520207	3520207	0	+	4	5	149	156	4.0
CP008925.1	h6.sal.bam	other	3520208	3520208	0	+	1	3	147	152	1.0
CP008925.1	h6.sal.bam	other	3520209	3520209	0	+	1	3	145	150	1.0
CP008925.1	h6.sal.bam	other	3520210	3520210	0	+	3	0	146	147	3.0
CP008925.1	h6.sal.bam	other	3520211	3520211	0	+	0	3	139	147	0.0
CP008925.1	h6.sal.bam	other	3520212	3520212	0	+	0	0	138	145	0.0
CP008925.1	h6.sal.bam	GAAC	3520213	3520213	3520221	+	1	24	138	148	1.0
CP008925.1	h6.sal.bam	other	3520214	3520214	0	+	1	2	136	126	1.0
CP008925.1	h6.sal.bam	GAAC	3520215	3520215	3520221	+	19	0	155	130	19.0
CP008925.1	h6.sal.bam	other	3520216	3520216	0	+	1	1	156	136	1.0
CP008925.1	h6.sal.bam	other	3520217	3520217	0	+	3	1	154	137	3.0
CP008925.1	h6.sal.bam	other	3520218	3520218	0	+	3	3	157	136	3.0
CP008925.1	h6.sal.bam	other	3520219	3520219	0	+	1	0	158	135	1.0
CP008925.1	h6.sal.bam	other	3520220	3520220	0	+	4	1	151	137	4.0
CP008925.1	h6.sal.bam	other	3520221	3520221	0	+	2	1	153	136	2.0
CP008925.1	h6.sal.bam	other	3520222	3520222	0	+	4	1	157	136	4.0
CP008925.1	h6.sal.bam	other	3520223	3520223	0	+	1	0	155	136	1.0
CP008925.1	h6.sal.bam	other	3520224	3520224	0	+	0	5	155	137	0.0
CP008925.1	h6.sal.bam	other	3520225	3520225	0	+	0	2	154	133	0.0
CP008925.1	h6.sal.bam	other	3520226	3520226	0	+	1	2	152	132	1.0
CP008925.1	h6.sal.bam	other	3520227	3520227	0	+	3	1	155	130	3.0
CP008925.1	h6.sal.bam	other	3520228	3520228	0	+	0	2	151	129	0.0
CP008925.1	h6.sal.bam	other	3520229	3520229	0	+	1	6	151	130	1.0
CP008925.1	h6.sal.bam	GAAC	3520230	3520230	3520221	+	2	8	151	125	2.0
CP008925.1	h6.sal.bam	other	3520231	3520231	0	+	1	0	151	117	1.0
CP008925.1	h6.sal.bam	GAAC	3520232	3520232	3520221	+	9	3	159	117	9.0
CP008925.1	h6.sal.bam	other	3520233	3520233	0	+	5	2	162	117	5.0
CP008925.1	h6.sal.bam	other	3520234	3520234	0	+	4	2	164	116	4.0
CP008925.1	h6.sal.bam	other	3520235	3520235	0	+	0	1	160	114	0.0
CP008925.1	h6.sal.bam	other	3520236	3520236	0	+	1	1	160	118	1.0
CP008925.1	h6.sal.bam	other	3520237	3520237	0	+	0	0	160	119	0.0
CP008925.1	h6.sal.bam	other	3520238	3520238	0	+	0	1	157	123	0.0
CP008925.1	h6.sal.bam	other	3520239	3520239	0	+	0	3	153	122	0.0
CP008925.1	h6.sal.bam	other	3520240	3520240	0	+	2	2	155	121	2.0
CP008925.1	h6.sal.bam	other	3520241	3520241	0	+	1	2	154	120	1.0
CP008925.1	h6.sal.bam	other	3520242	3520242	0	+	1	3	155	118	1.0
CP008925.1	h6.sal.bam	other	3520243	3520243	0	+	1	2	156	115	1.0
CP008925.1	h6.sal.bam	other	3520244	3520244	0	+	2	2	153	117	2.0
CP008925.1	h6.sal.bam	other	3520245	3520245	0	+	0	3	151	116	0.0
CP008925.1	h6.sal.bam	other	3520246	3520246	0	+	1	4	149	116	1.0
CP008925.1	h6.sal.bam	other	3520247	3520247	0	+	0	0	149	115	0.0
CP008925.1	h6.sal.bam	other	3520248	3520248	0	+	0	3	149	115	0.0
CP008925.1	h6.sal.bam	other	3520249	3520249	0	+	0	0	138	112	0.0
CP008925.1	h6.sal.bam	other	3520250	3520250	0	+	1	0	139	113	1.0
CP008925.1	h6.sal.bam	other	3520251	3520251	0	+	3	2	138	113	3.0
CP008925.1	h6.sal.bam	other	3520252	3520252	0	+	2	0	134	111	2.0
CP008925.1	h6.sal.bam	other	3520253	3520253	0	+	1	4	135	115	1.0
CP008925.1	h6.sal.bam	other	3520254	3520254	0	+	5	2	136	113	5.0
CP008925.1	h6.sal.bam	other	3520255	3520255	0	+	0	0	134	111	0.0
CP008925.1	h6.sal.bam	other	3520256	3520256	0	+	1	0	132	111	1.0
CP008925.1	h6.sal.bam	other	3520257	3520257	0	+	3	2	133	111	3.0
CP008925.1	h6.sal.bam	other	3520258	3520258	0	+	2	4	135	114	2.0
CP008925.1	h6.sal.bam	other	3520259	3520259	0	+	1	4	135	111	1.0
CP008925.1	h6.sal.bam	other	3520260	3520260	0	+	2	0	135	109	2.0
CP008925.1	h6.sal.bam	other	3520261	3520261	0	+	0	2	132	110	0.0
CP008925.1	h6.sal.bam	other	3520262	3520262	0	+	2	4	128	109	2.0
CP008925.1	h6.sal.bam	other	3520263	3520263	0	+	0	2	126	106	0.0
CP008925.1	h6.sal.bam	other	3520264	3520264	0	+	0	0	120	104	0.0
CP008925.1	h6.sal.bam	other	3520265	3520265	0	+	2	0	117	104	2.0
CP008925.1	h6.sal.bam	other	3520266	3520266	0	+	0	2	117	106	0.0
CP008925.1	h6.sal.bam	other	3520267	3520267	0	+	0	4	116	104	0.0
CP008925.1	h6.sal.bam	other	3520268	3520268	0	+	1	1	113	104	1.0
CP008925.1	h6.sal.bam	other	3520269	3520269	0	+	0	1	103	106	0.0
CP008925.1	h6.sal.bam	other	3520270	3520270	0	+	3	2	106	109	3.0
CP008925.1	h6.sal.bam	other	3520271	3520271	0	+	2	2	105	111	2.0
CP008925.1	h6.sal.bam	other	3520272	3520272	0	+	0	0	105	109	0.0
CP008925.1	h6.sal.bam	other	3520273	3520273	0	+	2	0	106	111	2.0
CP008925.1	h6.sal.bam	other	3520274	3520274	0	+	1	3	106	113	1.0
CP008925.1	h6.sal.bam	other	3520275	3520275	0	+	1	3	103	112	1.0
CP008925.1	h6.sal.bam	other	3520276	3520276	0	+	2	0	105	111	2.0
CP008925.1	h6.sal.bam	other	3520277	3520277	0	+	1	0	106	112	1.0
CP008925.1	h6.sal.bam	other	3520278	3520278	0	+	5	1	110	115	5.0
CP008925.1	h6.sal.bam	other	3520279	3520279	0	+	2	1	108	114	2.0
CP008925.1	h6.sal.bam	other	3520280	3520280	0	+	0	1	108	113	0.0
CP008925.1	h6.sal.bam	other	3520281	3520281	0	+	1	2	109	114	1.0
CP008925.1	h6.sal.bam	other	3520282	3520282	0	+	1	0	109	114	1.0
CP008925.1	h6.sal.bam	other	3520283	3520283	0	+	3	1	105	117	3.0
CP008925.1	h6.sal.bam	other	3520284	3520284	0	+	1	0	106	116	1.0
CP008925.1	h6.sal.bam	other	3520285	3520285	0	+	1	0	106	116	1.0
CP008925.1	h6.sal.bam	other	3520286	3520286	0	+	1	1	107	116	1.0
CP008925.1	h6.sal.bam	other	3520287	3520287	0	+	2	3	108	127	2.0
CP008925.1	h6.sal.bam	other	3520288	3520288	0	+	0	2	106	126	0.0
CP008925.1	h6.sal.bam	other	3520289	3520289	0	+	0	6	106	125	0.0
CP008925.1	h6.sal.bam	other	3520290	3520290	0	+	2	6	101	119	2.0
CP008925.1	h6.sal.bam	other	3520291	3520291	0	+	5	2	105	117	5.0
CP008925.1	h6.sal.bam	other	3520292	3520292	0	+	2	1	101	115	2.0
CP008925.1	h6.sal.bam	other	3520293	3520293	0	+	2	4	103	115	2.0
CP008925.1	h6.sal.bam	other	3520294	3520294	0	+	1	0	104	113	1.0
CP008925.1	h6.sal.bam	other	3520295	3520295	0	+	2	0	105	113	2.0
CP008925.1	h6.sal.bam	other	3520296	3520296	0	+	2	1	105	113	2.0
CP008925.1	h6.sal.bam	GTTC	3520297	3520297	3520305	+	3	1	103	113	3.0
CP008925.1	h6.sal.bam	other	3520298	3520298	0	+	0	1	103	112	0.0
CP008925.1	h6.sal.bam	GTTC	3520299	3520299	3520305	+	3	1	106	114	2.0
CP008925.1	h6.sal.bam	other	3520300	3520300	0	+	1	2	107	115	0.5
CP008925.1	h6.sal.bam	other	3520301	3520301	0	+	1	2	107	114	0.5
CP008925.1	h6.sal.bam	other	3520302	3520302	0	+	4	0	108	114	2.6666666666666665
CP008925.1	h6.sal.bam	other	3520303	3520303	0	+	1	1	108	115	0.6666666666666666
CP008925.1	h6.sal.bam	other	3520304	3520304	0	+	1	1	106	114	1.0
CP008925.1	h6.sal.bam	other	3520305	3520305	0	+	6	2	112	119	6.0
CP008925.1	h6.sal.bam	other	3520306	3520306	0	+	1	1	108	117	0.6666666666666666
CP008925.1	h6.sal.bam	other	3520307	3520307	0	+	2	1	109	117	2.0
CP008925.1	h6.sal.bam	other	3520308	3520308	0	+	2	1	104	118	2.0
CP008925.1	h6.sal.bam	other	3520309	3520309	0	+	1	2	105	122	1.0
CP008925.1	h6.sal.bam	other	3520310	3520310	0	+	5	1	110	121	5.0
CP008925.1	h6.sal.bam	other	3520311	3520311	0	+	1	2	109	120	0.6666666666666666
CP008925.1	h6.sal.bam	other	3520312	3520312	0	+	2	3	111	122	2.0
CP008925.1	h6.sal.bam	other	3520313	3520313	0	+	2	0	113	119	1.3333333333333333
CP008925.1	h6.sal.bam	GTTC	3520314	3520314	3520305	+	2	2	115	120	1.3333333333333333
CP008925.1	h6.sal.bam	other	3520315	3520315	0	+	2	1	115	121	1.3333333333333333
CP008925.1	h6.sal.bam	GTTC	3520316	3520316	3520305	+	2	0	116	120	1.0
CP008925.1	h6.sal.bam	other	3520317	3520317	0	+	1	2	117	125	0.5
CP008925.1	h6.sal.bam	other	3520318	3520318	0	+	0	2	116	127	0.0
CP008925.1	h6.sal.bam	other	3520319	3520319	0	+	1	2	113	127	0.5
CP008925.1	h6.sal.bam	other	3520320	3520320	0	+	1	2	114	125	0.5
CP008925.1	h6.sal.bam	other	3520321	3520321	0	+	3	3	117	129	1.5
CP008925.1	h6.sal.bam	other	3520322	3520322	0	+	0	0	117	128	0.0
CP008925.1	h6.sal.bam	other	3520323	3520323	0	+	2	0	119	129	1.0
CP008925.1	h6.sal.bam	other	3520324	3520324	0	+	5	1	124	131	2.5
CP008925.1	h6.sal.bam	other	3520325	3520325	0	+	2	0	119	132	1.0
CP008925.1	h6.sal.bam	other	3520326	3520326	0	+	1	0	120	133	0.5
CP008925.1	h6.sal.bam	other	3520327	3520327	0	+	2	5	122	136	1.0
CP008925.1	h6.sal.bam	other	3520328	3520328	0	+	5	1	122	131	2.5
CP008925.1	h6.sal.bam	other	3520329	3520329	0	+	1	0	123	130	0.5
CP008925.1	h6.sal.bam	other	3520330	3520330	0	+	0	1	123	131	0.0
CP008925.1	h6.sal.bam	other	3520331	3520331	0	+	3	0	125	133	1.5
CP008925.1	h6.sal.bam	other	3520332	3520332	0	+	1	4	123	133	0.5
CP008925.1	h6.sal.bam	other	3520333	3520333	0	+	2	1	123	130	1.0
CP008925.1	h6.sal.bam	other	3520334	3520334	0	+	1	2	123	129	0.5
CP008925.1	h6.sal.bam	other	3520335	3520335	0	+	4	1	125	130	2.0
CP008925.1	h6.sal.bam	other	3520336	3520336	0	+	2	2	127	131	1.0
CP008925.1	h6.sal.bam	other	3520337	3520337	0	+	3	1	128	135	1.5
CP008925.1	h6.sal.bam	other	3520338	3520338	0	+	1	1	129	134	0.5
CP008925.1	h6.sal.bam	other	3520339	3520339	0	+	5	0	133	136	2.5
CP008925.1	h6.sal.bam	other	3520340	3520340	0	+	0	1	132	136	0.0
CP008925.1	h6.sal.bam	other	3520341	3520341	0	+	0	0	131	136	0.0
CP008925.1	h6.sal.bam	other	3520342	3520342	0	+	3	5	134	139	1.5
CP008925.1	h6.sal.bam	other	3520343	3520343	0	+	1	3	135	134	0.5
CP008925.1	h6.sal.bam	other	3520344	3520344	0	+	0	3	134	133	0.0
CP008925.1	h6.sal.bam	other	3520345	3520345	0	+	0	4	131	133	0.0
CP008925.1	h6.sal.bam	other	3520346	3520346	0	+	3	0	132	129	1.5
CP008925.1	h6.sal.bam	other	3520347	3520347	0	+	2	2	133	129	1.0
CP008925.1	h6.sal.bam	other	3520348	3520348	0	+	3	2	136	131	1.5
CP008925.1	h6.sal.bam	other	3520349	3520349	0	+	1	2	135	129	0.5
CP008925.1	h6.sal.bam	other	3520350	3520350	0	+	2	1	136	129	1.0
CP008925.1	h6.sal.bam	other	3520351	3520351	0	+	4	1	140	131	2.0
CP008925.1	h6.sal.bam	other	3520352	3520352	0	+	1	3	140	130	0.5
CP008925.1	h6.sal.bam	other	3520353	3520353	0	+	1	0	135	137	0.5
CP008925.1	h6.sal.bam	other	3520354	3520354	0	+	1	1	136	139	0.5
CP008925.1	h6.sal.bam	other	3520355	3520355	0	+	1	1	136	141	0.5
CP008925.1	h6.sal.bam	other	3520356	3520356	0	+	2	2	137	142	1.0
CP008925.1	h6.sal.bam	other	3520357	3520357	0	+	1	3	135	140	0.5
CP008925.1	h6.sal.bam	other	3520358	3520358	0	+	1	11	136	137	0.5
CP008925.1	h6.sal.bam	other	3520359	3520359	0	+	3	1	138	128	1.5
CP008925.1	h6.sal.bam	other	3520360	3520360	0	+	2	0	139	132	1.0
CP008925.1	h6.sal.bam	other	3520361	3520361	0	+	2	0	139	135	1.0
CP008925.1	h6.sal.bam	other	3520362	3520362	0	+	0	2	138	137	0.0
CP008925.1	h6.sal.bam	other	3520363	3520363	0	+	3	1	141	138	1.5
CP008925.1	h6.sal.bam	other	3520364	3520364	0	+	1	0	142	138	0.5
CP008925.1	h6.sal.bam	other	3520365	3520365	0	+	2	4	135	140	1.0
CP008925.1	h6.sal.bam	other	3520366	3520366	0	+	4	0	139	140	2.0
CP008925.1	h6.sal.bam	other	3520367	3520367	0	+	0	1	139	142	0.0
CP008925.1	h6.sal.bam	other	3520368	3520368	0	+	6	2	143	143	3.0
CP008925.1	h6.sal.bam	other	3520369	3520369	0	+	3	0	145	141	1.5
CP008925.1	h6.sal.bam	other	3520370	3520370	0	+	0	0	143	141	0.0
CP008925.1	h6.sal.bam	other	3520371	3520371	0	+	4	1	145	153	2.0
CP008925.1	h6.sal.bam	other	3520372	3520372	0	+	1	1	143	152	0.5
CP008925.1	h6.sal.bam	other	3520373	3520373	0	+	5	2	148	155	2.5
CP008925.1	h6.sal.bam	other	3520374	3520374	0	+	2	2	147	155	1.0
CP008925.1	h6.sal.bam	other	3520375	3520375	0	+	2	2	148	154	1.0
CP008925.1	h6.sal.bam	other	3520376	3520376	0	+	5	1	152	154	2.5
CP008925.1	h6.sal.bam	other	3520377	3520377	0	+	1	1	147	155	0.5
CP008925.1	h6.sal.bam	other	3520378	3520378	0	+	0	3	147	155	0.0
CP008925.1	h6.sal.bam	other	3520379	3520379	0	+	0	3	146	153	0.0
CP008925.1	h6.sal.bam	other	3520380	3520380	0	+	1	1	138	153	0.5
CP008925.1	h6.sal.bam	other	3520381	3520381	0	+	1	0	137	156	0.5
CP008925.1	h6.sal.bam	other	3520382	3520382	0	+	3	2	136	158	1.5
CP008925.1	h6.sal.bam	other	3520383	3520383	0	+	0	5	136	158	0.0
CP008925.1	h6.sal.bam	other	3520384	3520384	0	+	1	1	137	154	0.5
CP008925.1	h6.sal.bam	other	3520385	3520385	0	+	2	2	136	156	1.0
CP008925.1	h6.sal.bam	other	3520386	3520386	0	+	1	3	136	154	0.5
CP008925.1	h6.sal.bam	other	3520387	3520387	0	+	7	1	141	151	3.5
CP008925.1	h6.sal.bam	other	3520388	3520388	0	+	3	2	142	150	1.5
CP008925.1	h6.sal.bam	other	3520389	3520389	0	+	1	1	136	148	0.5
CP008925.1	h6.sal.bam	other	3520390	3520390	0	+	3	0	139	151	1.5
CP008925.1	h6.sal.bam	other	3520391	3520391	0	+	0	5	139	151	0.0
CP008925.1	h6.sal.bam	other	3520392	3520392	0	+	2	4	140	148	1.0
CP008925.1	h6.sal.bam	other	3520393	3520393	0	+	1	2	141	145	0.5
CP008925.1	h6.sal.bam	other	3520394	3520394	0	+	2	0	142	143	1.0
CP008925.1	h6.sal.bam	other	3520395	3520395	0	+	2	6	143	144	1.0
CP008925.1	h6.sal.bam	other	3520396	3520396	0	+	1	1	141	140	0.5
CP008925.1	h6.sal.bam	other	3520397	3520397	0	+	2	1	141	142	1.0
CP008925.1	h6.sal.bam	other	3520398	3520398	0	+	1	2	142	141	0.5
CP008925.1	h6.sal.bam	other	3520399	3520399	0	+	4	2	142	141	2.0
CP008925.1	h6.sal.bam	other	3520400	3520400	0	+	1	1	141	139	0.5
CP008925.1	h6.sal.bam	other	3520401	3520401	0	+	2	3	142	138	1.0
CP008925.1	h6.sal.bam	other	3520402	3520402	0	+	3	0	137	135	1.5
CP008925.1	h6.sal.bam	other	3520403	3520403	0	+	1	0	138	136	0.5
CP008925.1	h6.sal.bam	other	3520404	3520404	0	+	5	2	143	136	2.5
CP008925.1	h6.sal.bam	other	3520405	3520405	0	+	3	2	145	134	1.5
CP008925.1	h6.sal.bam	other	3520406	3520406	0	+	2	0	143	134	1.0
CP008925.1	h6.sal.bam	other	3520407	3520407	0	+	8	1	151	134	4.0
CP008925.1	h6.sal.bam	other	3520408	3520408	0	+	3	1	151	140	1.5
CP008925.1	h6.sal.bam	other	3520409	3520409	0	+	3	2	150	140	1.5
CP008925.1	h6.sal.bam	other	3520410	3520410	0	+	2	5	152	138	1.0
CP008925.1	h6.sal.bam	other	3520411	3520411	0	+	1	3	152	134	0.5
CP008925.1	h6.sal.bam	other	3520412	3520412	0	+	3	2	152	131	1.5
CP008925.1	h6.sal.bam	other	3520413	3520413	0	+	1	1	152	129	0.5
CP008925.1	h6.sal.bam	other	3520414	3520414	0	+	1	0	149	128	0.5
CP008925.1	h6.sal.bam	other	3520415	3520415	0	+	0	1	149	132	0.0
CP008925.1	h6.sal.bam	other	3520416	3520416	0	+	0	3	146	132	0.0
CP008925.1	h6.sal.bam	other	3520417	3520417	0	+	0	0	145	129	0.0
CP008925.1	h6.sal.bam	other	3520418	3520418	0	+	2	2	147	129	1.0
CP008925.1	h6.sal.bam	other	3520419	3520419	0	+	4	3	151	129	2.0
CP008925.1	h6.sal.bam	other	3520420	3520420	0	+	1	1	152	126	0.5
CP008925.1	h6.sal.bam	other	3520421	3520421	0	+	1	0	150	131	0.5
CP008925.1	h6.sal.bam	other	3520422	3520422	0	+	5	3	153	134	2.5
CP008925.1	h6.sal.bam	other	3520423	3520423	0	+	0	2	151	132	0.0
CP008925.1	h6.sal.bam	other	3520424	3520424	0	+	2	1	150	132	1.0
CP008925.1	h6.sal.bam	other	3520425	3520425	0	+	3	2	147	131	1.5
CP008925.1	h6.sal.bam	other	3520426	3520426	0	+	2	6	149	131	1.0
CP008925.1	h6.sal.bam	other	3520427	3520427	0	+	0	4	149	125	0.0
CP008925.1	h6.sal.bam	other	3520428	3520428	0	+	1	3	149	121	0.5
CP008925.1	h6.sal.bam	GAAC	3520429	3520429	3520437	+	5	3	153	118	2.5
CP008925.1	h6.sal.bam	other	3520430	3520430	0	+	6	2	158	115	3.0
CP008925.1	h6.sal.bam	GAAC	3520431	3520431	3520437	+	0	0	156	113	0.0
CP008925.1	h6.sal.bam	other	3520432	3520432	0	+	2	0	155	113	1.0
CP008925.1	h6.sal.bam	other	3520433	3520433	0	+	2	2	157	113	1.0
CP008925.1	h6.sal.bam	other	3520434	3520434	0	+	3	5	158	118	1.5
CP008925.1	h6.sal.bam	other	3520435	3520435	0	+	4	4	160	113	2.0
CP008925.1	h6.sal.bam	other	3520436	3520436	0	+	1	1	159	109	0.5
CP008925.1	h6.sal.bam	other	3520437	3520437	0	+	3	4	162	109	1.5
CP008925.1	h6.sal.bam	other	3520438	3520438	0	+	3	1	161	111	1.5
CP008925.1	h6.sal.bam	other	3520439	3520439	0	+	0	2	159	111	0.0
CP008925.1	h6.sal.bam	other	3520440	3520440	0	+	1	3	160	109	0.5
CP008925.1	h6.sal.bam	other	3520441	3520441	0	+	2	2	152	106	1.0
CP008925.1	h6.sal.bam	other	3520442	3520442	0	+	2	3	154	107	1.0
CP008925.1	h6.sal.bam	other	3520443	3520443	0	+	0	0	154	104	0.0
CP008925.1	h6.sal.bam	other	3520444	3520444	0	+	1	8	152	104	0.5
CP008925.1	h6.sal.bam	other	3520445	3520445	0	+	7	4	159	100	3.5
CP008925.1	h6.sal.bam	GAAC	3520446	3520446	3520437	+	0	3	155	98	0.0
CP008925.1	h6.sal.bam	other	3520447	3520447	0	+	2	1	156	96	1.0
CP008925.1	h6.sal.bam	GAAC	3520448	3520448	3520437	+	3	1	154	95	1.5
CP008925.1	h6.sal.bam	other	3520449	3520449	0	+	1	1	152	94	0.5
CP008925.1	h6.sal.bam	other	3520450	3520450	0	+	3	1	147	100	1.5
CP008925.1	h6.sal.bam	other	3520451	3520451	0	+	0	3	147	99	0.0
CP008925.1	h6.sal.bam	other	3520452	3520452	0	+	1	0	146	96	0.5
CP008925.1	h6.sal.bam	other	3520453	3520453	0	+	0	5	146	97	0.0
CP008925.1	h6.sal.bam	other	3520454	3520454	0	+	0	1	146	98	0.0
CP008925.1	h6.sal.bam	other	3520455	3520455	0	+	1	4	147	100	0.5
CP008925.1	h6.sal.bam	other	3520456	3520456	0	+	2	3	148	96	1.0
CP008925.1	h6.sal.bam	other	3520457	3520457	0	+	4	0	150	96	2.6666666666666665
CP008925.1	h6.sal.bam	other	3520458	3520458	0	+	3	1	153	97	3.0
CP008925.1	h6.sal.bam	other	3520459	3520459	0	+	1	3	154	98	1.0
CP008925.1	h6.sal.bam	other	3520460	3520460	0	+	2	0	154	100	2.0
CP008925.1	h6.sal.bam	other	3520461	3520461	0	+	0	0	152	100	0.0
CP008925.1	h6.sal.bam	other	3520462	3520462	0	+	0	0	142	101	0.0
CP008925.1	h6.sal.bam	other	3520463	3520463	0	+	2	2	144	102	2.0
CP008925.1	h6.sal.bam	other	3520464	3520464	0	+	3	4	147	101	3.0
CP008925.1	h6.sal.bam	other	3520465	3520465	0	+	3	0	147	99	2.0
CP008925.1	h6.sal.bam	other	3520466	3520466	0	+	3	1	150	100	1.5
CP008925.1	h6.sal.bam	other	3520467	3520467	0	+	2	1	150	100	1.0
CP008925.1	h6.sal.bam	GTTC	3520468	3520468	3520476	+	2	0	151	103	1.3333333333333333
CP008925.1	h6.sal.bam	other	3520469	3520469	0	+	6	3	153	105	4.0
CP008925.1	h6.sal.bam	GTTC	3520470	3520470	3520476	+	3	1	156	102	2.0
CP008925.1	h6.sal.bam	other	3520471	3520471	0	+	0	2	155	106	0.0
CP008925.1	h6.sal.bam	other	3520472	3520472	0	+	2	1	147	105	1.0
CP008925.1	h6.sal.bam	other	3520473	3520473	0	+	1	2	148	104	0.5
CP008925.1	h6.sal.bam	other	3520474	3520474	0	+	1	0	149	106	0.5
CP008925.1	h6.sal.bam	other	3520475	3520475	0	+	0	1	149	106	0.0
CP008925.1	h6.sal.bam	other	3520476	3520476	0	+	1	0	150	112	0.5
CP008925.1	h6.sal.bam	other	3520477	3520477	0	+	0	2	147	112	0.0
CP008925.1	h6.sal.bam	other	3520478	3520478	0	+	1	0	147	112	0.5
CP008925.1	h6.sal.bam	other	3520479	3520479	0	+	1	0	142	117	0.5
CP008925.1	h6.sal.bam	other	3520480	3520480	0	+	1	1	139	118	0.5
CP008925.1	h6.sal.bam	other	3520481	3520481	0	+	1	5	140	117	0.5
CP008925.1	h6.sal.bam	other	3520482	3520482	0	+	1	1	130	114	0.5
CP008925.1	h6.sal.bam	other	3520483	3520483	0	+	2	0	132	113	1.0
CP008925.1	h6.sal.bam	other	3520484	3520484	0	+	2	0	132	115	1.0
CP008925.1	h6.sal.bam	GTTC	3520485	3520485	3520476	+	2	2	132	125	1.0
CP008925.1	h6.sal.bam	other	3520486	3520486	0	+	2	1	132	126	1.0
CP008925.1	h6.sal.bam	GTTC	3520487	3520487	3520476	+	0	0	129	129	0.0
CP008925.1	h6.sal.bam	other	3520488	3520488	0	+	4	1	132	130	2.6666666666666665
CP008925.1	h6.sal.bam	other	3520489	3520489	0	+	3	3	134	132	1.5
CP008925.1	h6.sal.bam	other	3520490	3520490	0	+	5	1	139	129	2.5
CP008925.1	h6.sal.bam	other	3520491	3520491	0	+	1	1	140	128	0.5
CP008925.1	h6.sal.bam	other	3520492	3520492	0	+	2	1	142	139	1.0
CP008925.1	h6.sal.bam	other	3520493	3520493	0	+	1	0	137	138	0.5
CP008925.1	h6.sal.bam	other	3520494	3520494	0	+	0	5	137	138	0.0
CP008925.1	h6.sal.bam	other	3520495	3520495	0	+	1	3	136	135	0.5
CP008925.1	h6.sal.bam	other	3520496	3520496	0	+	0	1	136	136	0.0
CP008925.1	h6.sal.bam	other	3520497	3520497	0	+	0	2	131	136	0.0
CP008925.1	h6.sal.bam	other	3520498	3520498	0	+	2	1	132	136	1.0
CP008925.1	h6.sal.bam	other	3520499	3520499	0	+	0	2	130	135	0.0
CP008925.1	h6.sal.bam	other	3520500	3520500	0	+	4	0	132	133	2.0
CP008925.1	h6.sal.bam	other	3520501	3520501	0	+	2	2	131	139	1.0
CP008925.1	h6.sal.bam	other	3520502	3520502	0	+	2	0	133	139	1.0
CP008925.1	h6.sal.bam	other	3520503	3520503	0	+	0	0	132	141	0.0
CP008925.1	h6.sal.bam	other	3520504	3520504	0	+	1	0	126	141	0.5
CP008925.1	h6.sal.bam	other	3520505	3520505	0	+	2	0	125	141	1.0
CP008925.1	h6.sal.bam	other	3520506	3520506	0	+	1	3	126	148	0.5
CP008925.1	h6.sal.bam	other	3520507	3520507	0	+	1	1	123	152	0.5
CP008925.1	h6.sal.bam	other	3520508	3520508	0	+	0	3	123	151	0.0
CP008925.1	h6.sal.bam	other	3520509	3520509	0	+	1	1	121	151	0.5
CP008925.1	h6.sal.bam	other	3520510	3520510	0	+	1	2	114	151	0.5
CP008925.1	h6.sal.bam	other	3520511	3520511	0	+	1	6	114	150	0.5
CP008925.1	h6.sal.bam	other	3520512	3520512	0	+	2	0	116	147	1.0
CP008925.1	h6.sal.bam	other	3520513	3520513	0	+	3	1	116	151	1.5
CP008925.1	h6.sal.bam	other	3520514	3520514	0	+	4	1	120	150	2.0
CP008925.1	h6.sal.bam	other	3520515	3520515	0	+	4	1	123	149	2.0
CP008925.1	h6.sal.bam	other	3520516	3520516	0	+	4	2	126	151	2.0
CP008925.1	h6.sal.bam	other	3520517	3520517	0	+	1	0	125	149	0.5
CP008925.1	h6.sal.bam	other	3520518	3520518	0	+	1	0	125	154	0.5
CP008925.1	h6.sal.bam	other	3520519	3520519	0	+	2	4	127	155	1.0
CP008925.1	h6.sal.bam	other	3520520	3520520	0	+	1	4	120	154	0.5
CP008925.1	h6.sal.bam	other	3520521	3520521	0	+	2	0	121	151	1.0
CP008925.1	h6.sal.bam	other	3520522	3520522	0	+	4	2	125	154	2.0
CP008925.1	h6.sal.bam	other	3520523	3520523	0	+	2	2	121	154	1.0
CP008925.1	h6.sal.bam	other	3520524	3520524	0	+	4	2	125	157	2.0
CP008925.1	h6.sal.bam	other	3520525	3520525	0	+	4	0	129	155	2.0
CP008925.1	h6.sal.bam	other	3520526	3520526	0	+	2	1	131	158	1.0
CP008925.1	h6.sal.bam	other	3520527	3520527	0	+	3	1	133	157	1.5
CP008925.1	h6.sal.bam	other	3520528	3520528	0	+	4	0	137	159	2.0
CP008925.1	h6.sal.bam	other	3520529	3520529	0	+	0	1	137	159	0.0
CP008925.1	h6.sal.bam	other	3520530	3520530	0	+	1	1	137	159	0.5
CP008925.1	h6.sal.bam	other	3520531	3520531	0	+	2	2	137	160	1.0
CP008925.1	h6.sal.bam	other	3520532	3520532	0	+	3	1	133	161	1.5
CP008925.1	h6.sal.bam	other	3520533	3520533	0	+	0	2	133	160	0.0
CP008925.1	h6.sal.bam	other	3520534	3520534	0	+	2	4	132	161	1.0
CP008925.1	h6.sal.bam	other	3520535	3520535	0	+	5	0	137	159	2.5
CP008925.1	h6.sal.bam	other	3520536	3520536	0	+	0	1	129	162	0.0
CP008925.1	h6.sal.bam	other	3520537	3520537	0	+	1	1	130	161	0.5
CP008925.1	h6.sal.bam	other	3520538	3520538	0	+	1	1	131	160	0.5
CP008925.1	h6.sal.bam	other	3520539	3520539	0	+	4	2	135	159	2.0
CP008925.1	h6.sal.bam	other	3520540	3520540	0	+	1	1	136	162	0.5
CP008925.1	h6.sal.bam	other	3520541	3520541	0	+	2	2	133	162	1.0
CP008925.1	h6.sal.bam	other	3520542	3520542	0	+	3	3	136	160	1.5
CP008925.1	h6.sal.bam	other	3520543	3520543	0	+	3	2	137	159	1.5
CP008925.1	h6.sal.bam	other	3520544	3520544	0	+	1	3	132	157	0.5
CP008925.1	h6.sal.bam	other	3520545	3520545	0	+	4	2	133	157	2.0
CP008925.1	h6.sal.bam	other	3520546	3520546	0	+	1	1	134	155	0.5
CP008925.1	h6.sal.bam	other	3520547	3520547	0	+	4	0	134	157	2.0
CP008925.1	h6.sal.bam	other	3520548	3520548	0	+	1	5	135	160	0.5
CP008925.1	h6.sal.bam	other	3520549	3520549	0	+	4	1	139	160	2.0
CP008925.1	h6.sal.bam	other	3520550	3520550	0	+	1	5	140	159	0.5
CP008925.1	h6.sal.bam	other	3520551	3520551	0	+	2	2	141	156	1.0
CP008925.1	h6.sal.bam	other	3520552	3520552	0	+	9	1	150	156	4.5
CP008925.1	h6.sal.bam	other	3520553	3520553	0	+	1	4	150	156	0.5
CP008925.1	h6.sal.bam	other	3520554	3520554	0	+	7	1	156	157	3.5
CP008925.1	h6.sal.bam	other	3520555	3520555	0	+	4	0	159	156	2.0
CP008925.1	h6.sal.bam	other	3520556	3520556	0	+	3	2	159	158	1.5
CP008925.1	h6.sal.bam	other	3520557	3520557	0	+	1	6	156	157	0.5
CP008925.1	h6.sal.bam	other	3520558	3520558	0	+	2	5	158	152	1.0
CP008925.1	h6.sal.bam	other	3520559	3520559	0	+	3	3	161	148	1.5
CP008925.1	h6.sal.bam	other	3520560	3520560	0	+	0	4	160	145	0.0
CP008925.1	h6.sal.bam	other	3520561	3520561	0	+	7	0	165	144	3.5
CP008925.1	h6.sal.bam	other	3520562	3520562	0	+	1	1	166	144	0.5
CP008925.1	h6.sal.bam	other	3520563	3520563	0	+	2	3	156	147	1.0
CP008925.1	h6.sal.bam	other	3520564	3520564	0	+	1	2	157	144	0.5
CP008925.1	h6.sal.bam	other	3520565	3520565	0	+	3	2	160	143	1.5
CP008925.1	h6.sal.bam	other	3520566	3520566	0	+	0	8	159	142	0.0
CP008925.1	h6.sal.bam	other	3520567	3520567	0	+	5	0	162	135	2.5
CP008925.1	h6.sal.bam	other	3520568	3520568	0	+	1	2	162	135	0.5
CP008925.1	h6.sal.bam	other	3520569	3520569	0	+	2	0	163	133	1.0
CP008925.1	h6.sal.bam	other	3520570	3520570	0	+	6	4	169	134	3.0
CP008925.1	h6.sal.bam	other	3520571	3520571	0	+	4	1	173	133	2.0
CP008925.1	h6.sal.bam	other	3520572	3520572	0	+	0	2	173	132	0.0
CP008925.1	h6.sal.bam	other	3520573	3520573	0	+	4	3	173	134	2.0
CP008925.1	h6.sal.bam	other	3520574	3520574	0	+	1	4	174	133	0.5
CP008925.1	h6.sal.bam	other	3520575	3520575	0	+	1	2	173	130	0.5
CP008925.1	h6.sal.bam	other	3520576	3520576	0	+	4	1	173	131	2.0
CP008925.1	h6.sal.bam	other	3520577	3520577	0	+	2	1	175	130	1.0
CP008925.1	h6.sal.bam	other	3520578	3520578	0	+	2	3	176	131	1.0
CP008925.1	h6.sal.bam	other	3520579	3520579	0	+	2	4	178	128	1.0
CP008925.1	h6.sal.bam	other	3520580	3520580	0	+	1	2	176	129	0.5
CP008925.1	h6.sal.bam	other	3520581	3520581	0	+	0	5	176	127	0.0
CP008925.1	h6.sal.bam	other	3520582	3520582	0	+	0	3	175	128	0.0
CP008925.1	h6.sal.bam	other	3520583	3520583	0	+	1	0	175	127	0.5
CP008925.1	h6.sal.bam	other	3520584	3520584	0	+	0	1	175	127	0.0
CP008925.1	h6.sal.bam	other	3520585	3520585	0	+	3	1	177	126	1.5
CP008925.1	h6.sal.bam	other	3520586	3520586	0	+	2	3	178	125	1.0
CP008925.1	h6.sal.bam	other	3520587	3520587	0	+	3	4	179	124	1.5
CP008925.1	h6.sal.bam	other	3520588	3520588	0	+	2	1	178	120	1.0
CP008925.1	h6.sal.bam	other	3520589	3520589	0	+	1	0	175	119	0.5
CP008925.1	h6.sal.bam	other	3520590	3520590	0	+	3	2	174	120	1.5
CP008925.1	h6.sal.bam	other	3520591	3520591	0	+	1	4	171	118	0.5
CP008925.1	h6.sal.bam	other	3520592	3520592	0	+	1	1	171	116	0.5
CP008925.1	h6.sal.bam	other	3520593	3520593	0	+	0	1	170	116	0.0
CP008925.1	h6.sal.bam	other	3520594	3520594	0	+	5	3	173	116	2.5
CP008925.1	h6.sal.bam	other	3520595	3520595	0	+	3	2	172	117	1.5
CP008925.1	h6.sal.bam	other	3520596	3520596	0	+	1	3	170	117	0.5
CP008925.1	h6.sal.bam	other	3520597	3520597	0	+	0	2	170	115	0.0
CP008925.1	h6.sal.bam	other	3520598	3520598	0	+	2	5	170	117	1.0
CP008925.1	h6.sal.bam	other	3520599	3520599	0	+	3	2	168	112	1.5
CP008925.1	h6.sal.bam	other	3520600	3520600	0	+	2	0	165	110	1.0
CP008925.1	h6.sal.bam	other	3520601	3520601	0	+	4	2	168	116	2.0
CP008925.1	h6.sal.bam	other	3520602	3520602	0	+	1	2	163	115	0.5
CP008925.1	h6.sal.bam	other	3520603	3520603	0	+	0	0	163	114	0.0
CP008925.1	h6.sal.bam	other	3520604	3520604	0	+	1	1	164	115	0.5
CP008925.1	h6.sal.bam	other	3520605	3520605	0	+	3	1	164	116	1.5
CP008925.1	h6.sal.bam	other	3520606	3520606	0	+	5	3	169	115	2.5
CP008925.1	h6.sal.bam	other	3520607	3520607	0	+	3	1	168	112	1.5
CP008925.1	h6.sal.bam	other	3520608	3520608	0	+	0	2	168	112	0.0
CP008925.1	h6.sal.bam	other	3520609	3520609	0	+	2	2	164	111	1.0
CP008925.1	h6.sal.bam	other	3520610	3520610	0	+	3	3	167	109	1.5
CP008925.1	h6.sal.bam	other	3520611	3520611	0	+	2	0	169	108	1.0
CP008925.1	h6.sal.bam	other	3520612	3520612	0	+	1	0	168	110	0.5
CP008925.1	h6.sal.bam	other	3520613	3520613	0	+	6	4	174	110	3.0
CP008925.1	h6.sal.bam	other	3520614	3520614	0	+	3	1	173	106	1.5
CP008925.1	h6.sal.bam	other	3520615	3520615	0	+	3	1	175	109	1.5
CP008925.1	h6.sal.bam	other	3520616	3520616	0	+	2	1	175	108	1.0
CP008925.1	h6.sal.bam	other	3520617	3520617	0	+	0	1	172	107	0.0
CP008925.1	h6.sal.bam	other	3520618	3520618	0	+	2	2	169	106	1.0
CP008925.1	h6.sal.bam	other	3520619	3520619	0	+	0	2	169	104	0.0
CP008925.1	h6.sal.bam	other	3520620	3520620	0	+	1	2	166	102	0.5
CP008925.1	h6.sal.bam	other	3520621	3520621	0	+	4	1	169	100	2.6666666666666665
CP008925.1	h6.sal.bam	other	3520622	3520622	0	+	1	2	165	109	0.6666666666666666
CP008925.1	h6.sal.bam	other	3520623	3520623	0	+	3	6	167	109	2.0
CP008925.1	h6.sal.bam	other	3520624	3520624	0	+	7	0	169	103	3.5
CP008925.1	h6.sal.bam	other	3520625	3520625	0	+	5	2	174	105	2.5
CP008925.1	h6.sal.bam	other	3520626	3520626	0	+	3	2	175	103	1.5
CP008925.1	h6.sal.bam	other	3520627	3520627	0	+	1	1	167	101	0.6666666666666666
CP008925.1	h6.sal.bam	other	3520628	3520628	0	+	5	4	172	100	3.3333333333333335
CP008925.1	h6.sal.bam	other	3520629	3520629	0	+	2	1	166	97	2.0
CP008925.1	h6.sal.bam	other	3520630	3520630	0	+	3	1	166	97	3.0
CP008925.1	h6.sal.bam	other	3520631	3520631	0	+	2	1	165	97	2.0
CP008925.1	h6.sal.bam	other	3520632	3520632	0	+	2	0	164	99	2.0
CP008925.1	h6.sal.bam	other	3520633	3520633	0	+	3	1	164	99	2.0
CP008925.1	h6.sal.bam	other	3520634	3520634	0	+	0	1	164	98	0.0
CP008925.1	h6.sal.bam	other	3520635	3520635	0	+	1	3	165	101	0.5
CP008925.1	h6.sal.bam	other	3520636	3520636	0	+	2	3	160	99	1.0
CP008925.1	h6.sal.bam	other	3520637	3520637	0	+	0	0	158	97	0.0
CP008925.1	h6.sal.bam	other	3520638	3520638	0	+	2	0	158	98	2.0
CP008925.1	h6.sal.bam	other	3520639	3520639	0	+	4	1	158	98	4.0
CP008925.1	h6.sal.bam	other	3520640	3520640	0	+	1	1	155	98	1.0
CP008925.1	h6.sal.bam	other	3520641	3520641	0	+	0	1	155	97	0.0
CP008925.1	h6.sal.bam	other	3520642	3520642	0	+	0	1	153	98	0.0
CP008925.1	h6.sal.bam	other	3520643	3520643	0	+	0	0	151	99	0.0
CP008925.1	h6.sal.bam	other	3520644	3520644	0	+	0	1	149	103	0.0
CP008925.1	h6.sal.bam	other	3520645	3520645	0	+	1	3	146	104	1.0
CP008925.1	h6.sal.bam	other	3520646	3520646	0	+	0	0	143	102	0.0
CP008925.1	h6.sal.bam	other	3520647	3520647	0	+	2	4	145	102	2.0
CP008925.1	h6.sal.bam	other	3520648	3520648	0	+	1	2	143	101	1.0
CP008925.1	h6.sal.bam	other	3520649	3520649	0	+	0	1	142	103	0.0
CP008925.1	h6.sal.bam	other	3520650	3520650	0	+	2	3	143	103	2.0
CP008925.1	h6.sal.bam	other	3520651	3520651	0	+	4	2	142	103	4.0
CP008925.1	h6.sal.bam	other	3520652	3520652	0	+	1	0	139	105	1.0
CP008925.1	h6.sal.bam	other	3520653	3520653	0	+	2	1	139	107	2.0
CP008925.1	h6.sal.bam	other	3520654	3520654	0	+	1	4	140	106	1.0
CP008925.1	h6.sal.bam	other	3520655	3520655	0	+	2	3	141	102	2.0
CP008925.1	h6.sal.bam	other	3520656	3520656	0	+	3	2	143	99	3.0
CP008925.1	h6.sal.bam	other	3520657	3520657	0	+	2	2	145	97	2.0
CP008925.1	h6.sal.bam	other	3520658	3520658	0	+	0	0	144	95	0.0
CP008925.1	h6.sal.bam	other	3520659	3520659	0	+	1	0	145	95	1.0
CP008925.1	h6.sal.bam	other	3520660	3520660	0	+	1	2	141	95	1.0
CP008925.1	h6.sal.bam	other	3520661	3520661	0	+	1	0	139	96	1.0
CP008925.1	h6.sal.bam	other	3520662	3520662	0	+	0	1	137	98	0.0
CP008925.1	h6.sal.bam	other	3520663	3520663	0	+	0	1	136	97	0.0
CP008925.1	h6.sal.bam	other	3520664	3520664	0	+	1	2	137	96	1.0
CP008925.1	h6.sal.bam	other	3520665	3520665	0	+	0	0	133	97	0.0
CP008925.1	h6.sal.bam	other	3520666	3520666	0	+	0	1	133	97	0.0
CP008925.1	h6.sal.bam	other	3520667	3520667	0	+	1	1	133	98	1.0
CP008925.1	h6.sal.bam	other	3520668	3520668	0	+	2	1	130	100	2.0
CP008925.1	h6.sal.bam	other	3520669	3520669	0	+	1	2	131	100	1.0
CP008925.1	h6.sal.bam	other	3520670	3520670	0	+	3	2	131	98	3.0
CP008925.1	h6.sal.bam	other	3520671	3520671	0	+	1	1	131	96	1.0
CP008925.1	h6.sal.bam	other	3520672	3520672	0	+	1	4	132	98	1.0
CP008925.1	h6.sal.bam	other	3520673	3520673	0	+	2	3	131	95	2.0
CP008925.1	h6.sal.bam	other	3520674	3520674	0	+	3	2	132	95	3.0
CP008925.1	h6.sal.bam	other	3520675	3520675	0	+	2	1	133	93	2.0
CP008925.1	h6.sal.bam	other	3520676	3520676	0	+	1	1	130	92	1.0
CP008925.1	h6.sal.bam	other	3520677	3520677	0	+	1	1	130	100	1.0
CP008925.1	h6.sal.bam	other	3520678	3520678	0	+	2	1	132	100	2.0
CP008925.1	h6.sal.bam	other	3520679	3520679	0	+	0	2	130	99	0.0
CP008925.1	h6.sal.bam	other	3520680	3520680	0	+	1	1	128	98	1.0
CP008925.1	h6.sal.bam	other	3520681	3520681	0	+	1	1	125	97	1.0
CP008925.1	h6.sal.bam	other	3520682	3520682	0	+	0	0	116	97	0.0
CP008925.1	h6.sal.bam	other	3520683	3520683	0	+	3	1	119	100	3.0
CP008925.1	h6.sal.bam	other	3520684	3520684	0	+	2	0	121	101	2.0
CP008925.1	h6.sal.bam	other	3520685	3520685	0	+	4	2	125	101	4.0
CP008925.1	h6.sal.bam	other	3520686	3520686	0	+	5	2	127	102	5.0
CP008925.1	h6.sal.bam	other	3520687	3520687	0	+	1	4	127	100	1.0
CP008925.1	h6.sal.bam	other	3520688	3520688	0	+	1	0	123	97	1.0
CP008925.1	h6.sal.bam	other	3520689	3520689	0	+	0	0	115	99	0.0
CP008925.1	h6.sal.bam	other	3520690	3520690	0	+	0	0	115	100	0.0
CP008925.1	h6.sal.bam	other	3520691	3520691	0	+	0	5	115	100	0.0
CP008925.1	h6.sal.bam	other	3520692	3520692	0	+	2	0	117	96	2.0
CP008925.1	h6.sal.bam	other	3520693	3520693	0	+	0	2	115	96	0.0
CP008925.1	h6.sal.bam	other	3520694	3520694	0	+	0	1	115	97	0.0
CP008925.1	h6.sal.bam	other	3520695	3520695	0	+	3	2	117	96	3.0
CP008925.1	h6.sal.bam	other	3520696	3520696	0	+	1	1	114	97	1.0
CP008925.1	h6.sal.bam	other	3520697	3520697	0	+	1	2	114	96	1.0
CP008925.1	h6.sal.bam	other	3520698	3520698	0	+	4	0	115	99	4.0
CP008925.1	h6.sal.bam	other	3520699	3520699	0	+	3	1	111	176	3.0
CP008925.1	h6.sal.bam	other	3520700	3520700	0	+	0	0	107	176	0.0
CP008925.1	h6.sal.bam	other	3520701	3520701	0	+	3	0	107	178	3.0
CP008925.1	h6.sal.bam	other	3520702	3520702	0	+	5	0	107	179	5.0
CP008925.1	h6.sal.bam	other	3520703	3520703	0	+	0	1	107	179	0.0
CP008925.1	h6.sal.bam	other	3520704	3520704	0	+	2	2	107	180	2.0
CP008925.1	h6.sal.bam	other	3520705	3520705	0	+	1	1	103	178	1.0
CP008925.1	h6.sal.bam	other	3520706	3520706	0	+	2	3	105	177	2.0
CP008925.1	h6.sal.bam	other	3520707	3520707	0	+	0	0	103	174	0.0
CP008925.1	h6.sal.bam	other	3520708	3520708	0	+	0	1	99	177	0.0
CP008925.1	h6.sal.bam	other	3520709	3520709	0	+	0	3	99	180	0.0
CP008925.1	h6.sal.bam	other	3520710	3520710	0	+	0	1	99	178	0.0
CP008925.1	h6.sal.bam	other	3520711	3520711	0	+	6	1	103	177	6.0
CP008925.1	h6.sal.bam	other	3520712	3520712	0	+	1	1	104	176	1.0
CP008925.1	h6.sal.bam	other	3520713	3520713	0	+	4	0	102	176	4.0
CP008925.1	h6.sal.bam	other	3520714	3520714	0	+	2	1	104	176	2.0
CP008925.1	h6.sal.bam	other	3520715	3520715	0	+	1	2	104	176	1.0
CP008925.1	h6.sal.bam	other	3520716	3520716	0	+	0	2	104	221	0.0
CP008925.1	h6.sal.bam	other	3520717	3520717	0	+	2	3	106	228	2.0
CP008925.1	h6.sal.bam	other	3520718	3520718	0	+	1	1	107	225	1.0
CP008925.1	h6.sal.bam	other	3520719	3520719	0	+	1	2	108	228	1.0
CP008925.1	h6.sal.bam	other	3520720	3520720	0	+	2	0	109	226	2.0
CP008925.1	h6.sal.bam	other	3520721	3520721	0	+	1	0	110	228	1.0
CP008925.1	h6.sal.bam	other	3520722	3520722	0	+	3	4	111	229	3.0
CP008925.1	h6.sal.bam	other	3520723	3520723	0	+	1	4	111	228	1.0
CP008925.1	h6.sal.bam	other	3520724	3520724	0	+	3	2	114	224	3.0
CP008925.1	h6.sal.bam	other	3520725	3520725	0	+	2	4	114	223	2.0
CP008925.1	h6.sal.bam	other	3520726	3520726	0	+	1	2	111	222	1.0
CP008925.1	h6.sal.bam	other	3520727	3520727	0	+	0	2	110	220	0.0
CP008925.1	h6.sal.bam	other	3520728	3520728	0	+	4	0	112	220	4.0
CP008925.1	h6.sal.bam	other	3520729	3520729	0	+	0	1	111	220	0.0
CP008925.1	h6.sal.bam	other	3520730	3520730	0	+	1	0	110	219	1.0
CP008925.1	h6.sal.bam	other	3520731	3520731	0	+	1	0	108	221	1.0
CP008925.1	h6.sal.bam	other	3520732	3520732	0	+	0	0	106	221	0.0
CP008925.1	h6.sal.bam	other	3520733	3520733	0	+	2	0	108	221	2.0
CP008925.1	h6.sal.bam	other	3520734	3520734	0	+	1	0	108	224	1.0
CP008925.1	h6.sal.bam	other	3520735	3520735	0	+	1	3	107	228	1.0
CP008925.1	h6.sal.bam	other	3520736	3520736	0	+	1	1	108	226	1.0
CP008925.1	h6.sal.bam	other	3520737	3520737	0	+	0	0	108	227	0.0
CP008925.1	h6.sal.bam	other	3520738	3520738	0	+	2	2	110	227	2.0
CP008925.1	h6.sal.bam	other	3520739	3520739	0	+	1	1	109	225	1.0
CP008925.1	h6.sal.bam	other	3520740	3520740	0	+	2	2	111	224	2.0
CP008925.1	h6.sal.bam	other	3520741	3520741	0	+	1	2	109	223	1.0
CP008925.1	h6.sal.bam	other	3520742	3520742	0	+	2	1	111	222	2.0
CP008925.1	h6.sal.bam	other	3520743	3520743	0	+	0	1	111	221	0.0
CP008925.1	h6.sal.bam	other	3520744	3520744	0	+	3	3	113	221	3.0
CP008925.1	h6.sal.bam	other	3520745	3520745	0	+	0	0	110	218	0.0
CP008925.1	h6.sal.bam	other	3520746	3520746	0	+	0	0	109	218	0.0
CP008925.1	h6.sal.bam	other	3520747	3520747	0	+	2	1	108	219	2.0
CP008925.1	h6.sal.bam	other	3520748	3520748	0	+	4	3	112	218	4.0
CP008925.1	h6.sal.bam	other	3520749	3520749	0	+	0	0	106	217	0.0
CP008925.1	h6.sal.bam	other	3520750	3520750	0	+	2	7	108	221	2.0
CP008925.1	h6.sal.bam	other	3520751	3520751	0	+	0	2	108	213	0.0
CP008925.1	h6.sal.bam	other	3520752	3520752	0	+	2	1	109	213	2.0
CP008925.1	h6.sal.bam	other	3520753	3520753	0	+	1	0	108	213	1.0
CP008925.1	h6.sal.bam	other	3520754	3520754	0	+	1	1	108	213	1.0
CP008925.1	h6.sal.bam	other	3520755	3520755	0	+	2	0	110	213	2.0
CP008925.1	h6.sal.bam	other	3520756	3520756	0	+	0	1	109	213	0.0
CP008925.1	h6.sal.bam	other	3520757	3520757	0	+	1	2	110	212	1.0
CP008925.1	h6.sal.bam	other	3520758	3520758	0	+	4	2	109	211	4.0
CP008925.1	h6.sal.bam	other	3520759	3520759	0	+	0	0	109	209	0.0
CP008925.1	h6.sal.bam	other	3520760	3520760	0	+	0	3	105	209	0.0
CP008925.1	h6.sal.bam	other	3520761	3520761	0	+	2	0	103	207	2.0
CP008925.1	h6.sal.bam	other	3520762	3520762	0	+	0	0	102	207	0.0
CP008925.1	h6.sal.bam	other	3520763	3520763	0	+	1	3	102	209	1.0
CP008925.1	h6.sal.bam	other	3520764	3520764	0	+	2	0	104	207	2.0
CP008925.1	h6.sal.bam	other	3520765	3520765	0	+	2	0	106	209	2.0
CP008925.1	h6.sal.bam	other	3520766	3520766	0	+	0	1	106	209	0.0
CP008925.1	h6.sal.bam	other	3520767	3520767	0	+	0	0	104	212	0.0
CP008925.1	h6.sal.bam	other	3520768	3520768	0	+	1	3	102	214	1.0
CP008925.1	h6.sal.bam	other	3520769	3520769	0	+	0	0	102	212	0.0
CP008925.1	h6.sal.bam	other	3520770	3520770	0	+	1	3	103	212	1.0
CP008925.1	h6.sal.bam	other	3520771	3520771	0	+	1	0	102	213	1.0
CP008925.1	h6.sal.bam	other	3520772	3520772	0	+	1	5	103	214	1.0
CP008925.1	h6.sal.bam	GTTC	3520773	3520773	3520781	+	2	78	100	210	2.0
CP008925.1	h6.sal.bam	other	3520774	3520774	0	+	4	1	96	134	4.0
CP008925.1	h6.sal.bam	GTTC	3520775	3520775	3520781	+	71	1	167	135	71.0
CP008925.1	h6.sal.bam	other	3520776	3520776	0	+	1	1	168	137	1.0
CP008925.1	h6.sal.bam	other	3520777	3520777	0	+	2	1	167	138	2.0
CP008925.1	h6.sal.bam	other	3520778	3520778	0	+	0	1	166	137	0.0
CP008925.1	h6.sal.bam	other	3520779	3520779	0	+	3	0	166	136	3.0
CP008925.1	h6.sal.bam	other	3520780	3520780	0	+	2	1	168	136	2.0
CP008925.1	h6.sal.bam	other	3520781	3520781	0	+	2	2	168	139	2.0
CP008925.1	h6.sal.bam	other	3520782	3520782	0	+	5	0	173	137	5.0
CP008925.1	h6.sal.bam	other	3520783	3520783	0	+	1	4	174	137	1.0
CP008925.1	h6.sal.bam	other	3520784	3520784	0	+	0	1	174	133	0.0
CP008925.1	h6.sal.bam	other	3520785	3520785	0	+	0	0	172	132	0.0
CP008925.1	h6.sal.bam	other	3520786	3520786	0	+	0	1	168	132	0.0
CP008925.1	h6.sal.bam	other	3520787	3520787	0	+	1	0	167	131	1.0
CP008925.1	h6.sal.bam	other	3520788	3520788	0	+	0	1	164	131	0.0
CP008925.1	h6.sal.bam	other	3520789	3520789	0	+	1	2	163	130	1.0
CP008925.1	h6.sal.bam	GTTC	3520790	3520790	3520781	+	0	48	162	129	0.0
CP008925.1	h6.sal.bam	other	3520791	3520791	0	+	4	7	164	82	4.0
CP008925.1	h6.sal.bam	GTTC	3520792	3520792	3520781	+	62	1	224	77	62.0
CP008925.1	h6.sal.bam	other	3520793	3520793	0	+	14	2	237	76	14.0
CP008925.1	h6.sal.bam	other	3520794	3520794	0	+	1	2	237	74	1.0
CP008925.1	h6.sal.bam	other	3520795	3520795	0	+	2	2	236	75	2.0
CP008925.1	h6.sal.bam	other	3520796	3520796	0	+	2	1	238	73	2.0
CP008925.1	h6.sal.bam	other	3520797	3520797	0	+	0	1	234	75	0.0
CP008925.1	h6.sal.bam	other	3520798	3520798	0	+	1	1	234	76	1.0
CP008925.1	h6.sal.bam	other	3520799	3520799	0	+	4	1	234	78	4.0
CP008925.1	h6.sal.bam	other	3520800	3520800	0	+	0	2	233	77	0.0
CP008925.1	h6.sal.bam	other	3520801	3520801	0	+	1	1	233	80	1.0
CP008925.1	h6.sal.bam	other	3520802	3520802	0	+	1	3	234	79	1.0
CP008925.1	h6.sal.bam	other	3520803	3520803	0	+	0	0	230	77	0.0
CP008925.1	h6.sal.bam	other	3520804	3520804	0	+	1	1	231	78	1.0
CP008925.1	h6.sal.bam	other	3520805	3520805	0	+	1	0	232	77	1.0
CP008925.1	h6.sal.bam	other	3520806	3520806	0	+	2	0	233	79	2.0
CP008925.1	h6.sal.bam	other	3520807	3520807	0	+	1	0	232	81	1.0
CP008925.1	h6.sal.bam	other	3520808	3520808	0	+	2	4	234	81	2.0
CP008925.1	h6.sal.bam	other	3520809	3520809	0	+	1	3	235	79	1.0
CP008925.1	h6.sal.bam	other	3520810	3520810	0	+	0	1	234	79	0.0
CP008925.1	h6.sal.bam	other	3520811	3520811	0	+	0	2	233	79	0.0
CP008925.1	h6.sal.bam	other	3520812	3520812	0	+	0	0	233	77	0.0
CP008925.1	h6.sal.bam	other	3520813	3520813	0	+	1	0	232	78	1.0
CP008925.1	h6.sal.bam	other	3520814	3520814	0	+	2	0	233	79	2.0
CP008925.1	h6.sal.bam	other	3520815	3520815	0	+	0	1	231	80	0.0
CP008925.1	h6.sal.bam	other	3520816	3520816	0	+	0	1	231	79	0.0
CP008925.1	h6.sal.bam	other	3520817	3520817	0	+	0	0	230	80	0.0
CP008925.1	h6.sal.bam	other	3520818	3520818	0	+	1	1	230	83	1.0
CP008925.1	h6.sal.bam	other	3520819	3520819	0	+	1	0	229	82	1.0
CP008925.1	h6.sal.bam	other	3520820	3520820	0	+	1	0	230	85	1.0
CP008925.1	h6.sal.bam	other	3520821	3520821	0	+	2	1	232	88	2.0
CP008925.1	h6.sal.bam	other	3520822	3520822	0	+	1	0	231	87	1.0
CP008925.1	h6.sal.bam	other	3520823	3520823	0	+	2	1	229	88	2.0
CP008925.1	h6.sal.bam	other	3520824	3520824	0	+	3	4	232	91	3.0
CP008925.1	h6.sal.bam	other	3520825	3520825	0	+	0	0	230	87	0.0
CP008925.1	h6.sal.bam	other	3520826	3520826	0	+	1	1	229	88	1.0
CP008925.1	h6.sal.bam	other	3520827	3520827	0	+	2	1	230	89	2.0
CP008925.1	h6.sal.bam	other	3520828	3520828	0	+	2	0	232	91	2.0
CP008925.1	h6.sal.bam	other	3520829	3520829	0	+	1	1	232	93	1.0
CP008925.1	h6.sal.bam	other	3520830	3520830	0	+	3	0	234	93	3.0
CP008925.1	h6.sal.bam	other	3520831	3520831	0	+	1	0	234	94	1.0
CP008925.1	h6.sal.bam	other	3520832	3520832	0	+	1	1	231	96	1.0
CP008925.1	h6.sal.bam	other	3520833	3520833	0	+	0	0	231	95	0.0
CP008925.1	h6.sal.bam	other	3520834	3520834	0	+	0	0	231	95	0.0
CP008925.1	h6.sal.bam	other	3520835	3520835	0	+	2	1	233	95	2.0
CP008925.1	h6.sal.bam	other	3520836	3520836	0	+	3	0	234	94	3.0
CP008925.1	h6.sal.bam	other	3520837	3520837	0	+	0	2	234	96	0.0
CP008925.1	h6.sal.bam	other	3520838	3520838	0	+	1	1	234	96	1.0
CP008925.1	h6.sal.bam	other	3520839	3520839	0	+	1	2	233	98	1.0
CP008925.1	h6.sal.bam	other	3520840	3520840	0	+	1	0	232	98	1.0
CP008925.1	h6.sal.bam	other	3520841	3520841	0	+	0	4	231	101	0.0
CP008925.1	h6.sal.bam	other	3520842	3520842	0	+	1	3	232	97	1.0
CP008925.1	h6.sal.bam	other	3520843	3520843	0	+	1	0	232	97	1.0
CP008925.1	h6.sal.bam	other	3520844	3520844	0	+	1	0	233	97	1.0
CP008925.1	h6.sal.bam	other	3520845	3520845	0	+	4	5	236	100	4.0
CP008925.1	h6.sal.bam	other	3520846	3520846	0	+	1	1	235	97	1.0
CP008925.1	h6.sal.bam	other	3520847	3520847	0	+	1	2	236	96	1.0
CP008925.1	h6.sal.bam	other	3520848	3520848	0	+	1	3	235	98	1.0
CP008925.1	h6.sal.bam	other	3520849	3520849	0	+	0	0	160	95	0.0
CP008925.1	h6.sal.bam	other	3520850	3520850	0	+	4	3	164	98	4.0
CP008925.1	h6.sal.bam	other	3520851	3520851	0	+	2	2	165	96	2.0
CP008925.1	h6.sal.bam	other	3520852	3520852	0	+	3	0	154	96	3.0
CP008925.1	h6.sal.bam	other	3520853	3520853	0	+	3	2	157	97	3.0
CP008925.1	h6.sal.bam	other	3520854	3520854	0	+	0	2	157	96	0.0
CP008925.1	h6.sal.bam	other	3520855	3520855	0	+	2	0	159	94	2.0
CP008925.1	h6.sal.bam	other	3520856	3520856	0	+	1	0	160	96	1.0
CP008925.1	h6.sal.bam	other	3520857	3520857	0	+	0	0	159	99	0.0
CP008925.1	h6.sal.bam	other	3520858	3520858	0	+	1	0	160	100	1.0
CP008925.1	h6.sal.bam	other	3520859	3520859	0	+	0	0	160	106	0.0
CP008925.1	h6.sal.bam	other	3520860	3520860	0	+	0	0	160	106	0.0
CP008925.1	h6.sal.bam	other	3520861	3520861	0	+	1	0	161	106	1.0
CP008925.1	h6.sal.bam	other	3520862	3520862	0	+	1	0	161	111	1.0
CP008925.1	h6.sal.bam	other	3520863	3520863	0	+	0	1	161	113	0.0
CP008925.1	h6.sal.bam	other	3520864	3520864	0	+	1	1	161	112	1.0
CP008925.1	h6.sal.bam	other	3520865	3520865	0	+	0	1	160	114	0.0
CP008925.1	h6.sal.bam	other	3520866	3520866	0	+	2	0	153	116	2.0
CP008925.1	h6.sal.bam	other	3520867	3520867	0	+	1	2	98	119	1.0
CP008925.1	h6.sal.bam	other	3520868	3520868	0	+	0	1	85	122	0.0
CP008925.1	h6.sal.bam	other	3520869	3520869	0	+	3	0	87	121	3.0
CP008925.1	h6.sal.bam	other	3520870	3520870	0	+	2	0	85	121	2.0
CP008925.1	h6.sal.bam	other	3520871	3520871	0	+	1	3	86	122	1.0
CP008925.1	h6.sal.bam	other	3520872	3520872	0	+	1	2	87	119	1.0
CP008925.1	h6.sal.bam	other	3520873	3520873	0	+	1	3	86	117	1.0
CP008925.1	h6.sal.bam	other	3520874	3520874	0	+	0	2	83	114	0.0
CP008925.1	h6.sal.bam	other	3520875	3520875	0	+	2	3	85	117	2.0
CP008925.1	h6.sal.bam	other	3520876	3520876	0	+	0	0	84	115	0.0
CP008925.1	h6.sal.bam	other	3520877	3520877	0	+	2	1	85	115	2.0
CP008925.1	h6.sal.bam	other	3520878	3520878	0	+	4	2	89	115	4.0
CP008925.1	h6.sal.bam	other	3520879	3520879	0	+	2	1	90	116	2.0
CP008925.1	h6.sal.bam	other	3520880	3520880	0	+	1	2	89	116	1.0
CP008925.1	h6.sal.bam	other	3520881	3520881	0	+	3	1	89	115	3.0
CP008925.1	h6.sal.bam	other	3520882	3520882	0	+	1	2	90	114	1.0
CP008925.1	h6.sal.bam	other	3520883	3520883	0	+	1	0	89	112	1.0
CP008925.1	h6.sal.bam	other	3520884	3520884	0	+	0	2	89	112	0.0
CP008925.1	h6.sal.bam	other	3520885	3520885	0	+	0	1	89	110	0.0
CP008925.1	h6.sal.bam	other	3520886	3520886	0	+	2	0	91	114	2.0
CP008925.1	h6.sal.bam	other	3520887	3520887	0	+	1	1	92	117	1.0
CP008925.1	h6.sal.bam	other	3520888	3520888	0	+	5	1	94	116	5.0
CP008925.1	h6.sal.bam	other	3520889	3520889	0	+	1	1	95	115	1.0
CP008925.1	h6.sal.bam	other	3520890	3520890	0	+	2	2	97	115	2.0
CP008925.1	h6.sal.bam	other	3520891	3520891	0	+	1	0	98	113	1.0
CP008925.1	h6.sal.bam	other	3520892	3520892	0	+	1	3	98	115	1.0
CP008925.1	h6.sal.bam	other	3520893	3520893	0	+	1	0	96	115	1.0
CP008925.1	h6.sal.bam	other	3520894	3520894	0	+	4	4	98	117	4.0
CP008925.1	h6.sal.bam	other	3520895	3520895	0	+	1	2	99	115	1.0
CP008925.1	h6.sal.bam	other	3520896	3520896	0	+	2	2	99	113	2.0
CP008925.1	h6.sal.bam	other	3520897	3520897	0	+	2	2	97	111	2.0
CP008925.1	h6.sal.bam	other	3520898	3520898	0	+	3	1	100	111	3.0
CP008925.1	h6.sal.bam	other	3520899	3520899	0	+	5	1	103	111	5.0
CP008925.1	h6.sal.bam	other	3520900	3520900	0	+	0	0	103	110	0.0
CP008925.1	h6.sal.bam	other	3520901	3520901	0	+	3	3	104	116	3.0
CP008925.1	h6.sal.bam	other	3520902	3520902	0	+	0	3	101	114	0.0
CP008925.1	h6.sal.bam	other	3520903	3520903	0	+	0	1	101	113	0.0
CP008925.1	h6.sal.bam	other	3520904	3520904	0	+	1	1	101	114	1.0
CP008925.1	h6.sal.bam	other	3520905	3520905	0	+	0	1	99	113	0.0
CP008925.1	h6.sal.bam	other	3520906	3520906	0	+	4	2	100	114	4.0
CP008925.1	h6.sal.bam	other	3520907	3520907	0	+	1	0	99	112	1.0
CP008925.1	h6.sal.bam	other	3520908	3520908	0	+	1	0	100	112	1.0
CP008925.1	h6.sal.bam	other	3520909	3520909	0	+	1	2	100	112	1.0
CP008925.1	h6.sal.bam	other	3520910	3520910	0	+	0	2	99	118	0.0
CP008925.1	h6.sal.bam	other	3520911	3520911	0	+	0	2	97	118	0.0
CP008925.1	h6.sal.bam	other	3520912	3520912	0	+	3	0	99	118	3.0
CP008925.1	h6.sal.bam	other	3520913	3520913	0	+	3	1	102	120	3.0
CP008925.1	h6.sal.bam	other	3520914	3520914	0	+	3	2	103	124	3.0
CP008925.1	h6.sal.bam	other	3520915	3520915	0	+	0	3	103	122	0.0
CP008925.1	h6.sal.bam	other	3520916	3520916	0	+	2	0	105	119	2.0
CP008925.1	h6.sal.bam	other	3520917	3520917	0	+	2	3	107	120	2.0
CP008925.1	h6.sal.bam	other	3520918	3520918	0	+	0	2	104	120	0.0
CP008925.1	h6.sal.bam	other	3520919	3520919	0	+	1	1	102	119	1.0
CP008925.1	h6.sal.bam	other	3520920	3520920	0	+	0	2	102	120	0.0
CP008925.1	h6.sal.bam	other	3520921	3520921	0	+	0	1	101	120	0.0
CP008925.1	h6.sal.bam	other	3520922	3520922	0	+	2	3	100	120	2.0
CP008925.1	h6.sal.bam	other	3520923	3520923	0	+	1	1	101	118	1.0
CP008925.1	h6.sal.bam	other	3520924	3520924	0	+	1	2	102	119	1.0
CP008925.1	h6.sal.bam	other	3520925	3520925	0	+	2	1	101	120	2.0
CP008925.1	h6.sal.bam	other	3520926	3520926	0	+	1	2	102	121	1.0
CP008925.1	h6.sal.bam	other	3520927	3520927	0	+	2	1	101	122	2.0
CP008925.1	h6.sal.bam	other	3520928	3520928	0	+	5	1	104	121	5.0
CP008925.1	h6.sal.bam	other	3520929	3520929	0	+	2	2	105	122	2.0
CP008925.1	h6.sal.bam	other	3520930	3520930	0	+	1	0	104	122	1.0
CP008925.1	h6.sal.bam	other	3520931	3520931	0	+	3	3	105	125	3.0
CP008925.1	h6.sal.bam	other	3520932	3520932	0	+	3	1	108	122	3.0
CP008925.1	h6.sal.bam	other	3520933	3520933	0	+	3	6	111	123	3.0
CP008925.1	h6.sal.bam	other	3520934	3520934	0	+	0	1	111	119	0.0
CP008925.1	h6.sal.bam	other	3520935	3520935	0	+	5	4	116	118	5.0
CP008925.1	h6.sal.bam	other	3520936	3520936	0	+	0	3	114	114	0.0
CP008925.1	h6.sal.bam	other	3520937	3520937	0	+	1	0	115	120	1.0
CP008925.1	h6.sal.bam	other	3520938	3520938	0	+	0	3	115	121	0.0
CP008925.1	h6.sal.bam	other	3520939	3520939	0	+	3	1	118	120	3.0
CP008925.1	h6.sal.bam	other	3520940	3520940	0	+	2	1	120	120	2.0
CP008925.1	h6.sal.bam	other	3520941	3520941	0	+	1	3	119	123	1.0
CP008925.1	h6.sal.bam	other	3520942	3520942	0	+	2	5	120	123	2.0
CP008925.1	h6.sal.bam	other	3520943	3520943	0	+	3	0	120	121	3.0
CP008925.1	h6.sal.bam	other	3520944	3520944	0	+	4	0	124	123	4.0
CP008925.1	h6.sal.bam	other	3520945	3520945	0	+	5	1	127	125	5.0
CP008925.1	h6.sal.bam	other	3520946	3520946	0	+	3	0	128	125	3.0
CP008925.1	h6.sal.bam	other	3520947	3520947	0	+	0	0	127	129	0.0
CP008925.1	h6.sal.bam	other	3520948	3520948	0	+	0	0	127	129	0.0
CP008925.1	h6.sal.bam	other	3520949	3520949	0	+	0	6	127	129	0.0
CP008925.1	h6.sal.bam	other	3520950	3520950	0	+	3	1	128	130	3.0
CP008925.1	h6.sal.bam	other	3520951	3520951	0	+	0	1	128	132	0.0
CP008925.1	h6.sal.bam	other	3520952	3520952	0	+	1	2	127	131	1.0
CP008925.1	h6.sal.bam	other	3520953	3520953	0	+	4	1	127	129	4.0
CP008925.1	h6.sal.bam	other	3520954	3520954	0	+	2	0	127	128	2.0
CP008925.1	h6.sal.bam	other	3520955	3520955	0	+	1	1	125	128	1.0
CP008925.1	h6.sal.bam	other	3520956	3520956	0	+	3	0	126	137	3.0
CP008925.1	h6.sal.bam	other	3520957	3520957	0	+	1	0	126	141	1.0
CP008925.1	h6.sal.bam	other	3520958	3520958	0	+	0	0	126	142	0.0
CP008925.1	h6.sal.bam	other	3520959	3520959	0	+	2	2	128	142	2.0
CP008925.1	h6.sal.bam	other	3520960	3520960	0	+	2	3	130	140	2.0
CP008925.1	h6.sal.bam	other	3520961	3520961	0	+	0	3	128	142	0.0
CP008925.1	h6.sal.bam	other	3520962	3520962	0	+	0	0	127	139	0.0
CP008925.1	h6.sal.bam	other	3520963	3520963	0	+	2	1	124	139	1.3333333333333333
CP008925.1	h6.sal.bam	other	3520964	3520964	0	+	0	0	123	141	0.0
CP008925.1	h6.sal.bam	other	3520965	3520965	0	+	0	2	121	146	0.0
CP008925.1	h6.sal.bam	other	3520966	3520966	0	+	1	1	120	144	1.0
CP008925.1	h6.sal.bam	other	3520967	3520967	0	+	0	2	120	148	0.0
CP008925.1	h6.sal.bam	other	3520968	3520968	0	+	1	2	120	146	1.0
CP008925.1	h6.sal.bam	other	3520969	3520969	0	+	6	2	121	144	6.0
CP008925.1	h6.sal.bam	other	3520970	3520970	0	+	1	0	122	150	0.6666666666666666
CP008925.1	h6.sal.bam	other	3520971	3520971	0	+	1	2	121	150	0.6666666666666666
CP008925.1	h6.sal.bam	other	3520972	3520972	0	+	0	1	117	148	0.0
CP008925.1	h6.sal.bam	other	3520973	3520973	0	+	0	1	115	152	0.0
CP008925.1	h6.sal.bam	other	3520974	3520974	0	+	2	5	113	153	1.3333333333333333
CP008925.1	h6.sal.bam	other	3520975	3520975	0	+	2	2	113	152	1.3333333333333333
CP008925.1	h6.sal.bam	other	3520976	3520976	0	+	2	1	114	153	1.3333333333333333
CP008925.1	h6.sal.bam	other	3520977	3520977	0	+	1	2	115	156	1.0
CP008925.1	h6.sal.bam	other	3520978	3520978	0	+	0	2	115	156	0.0
CP008925.1	h6.sal.bam	other	3520979	3520979	0	+	0	0	114	155	0.0
CP008925.1	h6.sal.bam	other	3520980	3520980	0	+	1	2	115	162	1.0
CP008925.1	h6.sal.bam	other	3520981	3520981	0	+	3	1	114	161	3.0
CP008925.1	h6.sal.bam	other	3520982	3520982	0	+	3	2	116	162	3.0
CP008925.1	h6.sal.bam	other	3520983	3520983	0	+	4	3	119	160	4.0
CP008925.1	h6.sal.bam	other	3520984	3520984	0	+	4	2	122	159	4.0
CP008925.1	h6.sal.bam	other	3520985	3520985	0	+	1	1	123	161	1.0
CP008925.1	h6.sal.bam	other	3520986	3520986	0	+	5	2	128	162	5.0
CP008925.1	h6.sal.bam	other	3520987	3520987	0	+	0	1	122	161	0.0
CP008925.1	h6.sal.bam	other	3520988	3520988	0	+	4	5	126	162	4.0
CP008925.1	h6.sal.bam	other	3520989	3520989	0	+	0	0	123	158	0.0
CP008925.1	h6.sal.bam	other	3520990	3520990	0	+	2	1	125	158	2.0
CP008925.1	h6.sal.bam	other	3520991	3520991	0	+	1	3	124	158	1.0
CP008925.1	h6.sal.bam	other	3520992	3520992	0	+	1	0	123	157	1.0
CP008925.1	h6.sal.bam	other	3520993	3520993	0	+	3	1	125	159	3.0
CP008925.1	h6.sal.bam	other	3520994	3520994	0	+	1	2	123	158	1.0
CP008925.1	h6.sal.bam	other	3520995	3520995	0	+	0	2	123	156	0.0
CP008925.1	h6.sal.bam	other	3520996	3520996	0	+	1	1	124	159	1.0
CP008925.1	h6.sal.bam	other	3520997	3520997	0	+	1	1	125	158	1.0
CP008925.1	h6.sal.bam	other	3520998	3520998	0	+	1	2	124	162	0.6666666666666666
CP008925.1	h6.sal.bam	other	3520999	3520999	0	+	4	3	126	162	2.0
CP008925.1	h6.sal.bam	other	3521000	3521000	0	+	1	2	124	164	0.5
CP008925.1	h6.sal.bam	other	3521001	3521001	0	+	3	3	127	165	1.5
CP008925.1	h6.sal.bam	other	3521002	3521002	0	+	0	0	127	162	0.0
CP008925.1	h6.sal.bam	other	3521003	3521003	0	+	3	2	126	163	1.5
CP008925.1	h6.sal.bam	other	3521004	3521004	0	+	2	2	124	164	1.0
CP008925.1	h6.sal.bam	other	3521005	3521005	0	+	3	3	127	162	1.5
CP008925.1	h6.sal.bam	other	3521006	3521006	0	+	2	0	127	162	1.3333333333333333
CP008925.1	h6.sal.bam	other	3521007	3521007	0	+	2	2	125	169	1.0
CP008925.1	h6.sal.bam	other	3521008	3521008	0	+	3	2	125	168	1.5
CP008925.1	h6.sal.bam	other	3521009	3521009	0	+	1	2	126	166	0.5
CP008925.1	h6.sal.bam	other	3521010	3521010	0	+	3	3	125	164	1.5
CP008925.1	h6.sal.bam	other	3521011	3521011	0	+	2	4	127	164	1.0
CP008925.1	h6.sal.bam	other	3521012	3521012	0	+	3	2	129	163	1.5
CP008925.1	h6.sal.bam	other	3521013	3521013	0	+	4	1	130	162	2.0
CP008925.1	h6.sal.bam	other	3521014	3521014	0	+	1	1	131	161	0.5
CP008925.1	h6.sal.bam	other	3521015	3521015	0	+	1	4	129	161	0.5
CP008925.1	h6.sal.bam	other	3521016	3521016	0	+	0	3	126	160	0.0
CP008925.1	h6.sal.bam	other	3521017	3521017	0	+	0	3	126	158	0.0
CP008925.1	h6.sal.bam	other	3521018	3521018	0	+	4	2	127	156	2.0
CP008925.1	h6.sal.bam	other	3521019	3521019	0	+	2	2	121	154	1.0
CP008925.1	h6.sal.bam	other	3521020	3521020	0	+	4	1	121	154	2.0
CP008925.1	h6.sal.bam	other	3521021	3521021	0	+	1	4	122	153	0.5
CP008925.1	h6.sal.bam	other	3521022	3521022	0	+	2	0	124	152	1.0
CP008925.1	h6.sal.bam	other	3521023	3521023	0	+	1	4	125	152	0.5
CP008925.1	h6.sal.bam	other	3521024	3521024	0	+	1	3	125	151	0.5
CP008925.1	h6.sal.bam	other	3521025	3521025	0	+	2	3	125	151	1.0
CP008925.1	h6.sal.bam	other	3521026	3521026	0	+	1	0	126	148	0.5
CP008925.1	h6.sal.bam	other	3521027	3521027	0	+	1	0	126	150	0.5
CP008925.1	h6.sal.bam	other	3521028	3521028	0	+	1	5	121	153	0.5
CP008925.1	h6.sal.bam	other	3521029	3521029	0	+	2	2	123	148	1.0
CP008925.1	h6.sal.bam	other	3521030	3521030	0	+	4	4	125	156	2.0
CP008925.1	h6.sal.bam	other	3521031	3521031	0	+	0	4	123	153	0.0
CP008925.1	h6.sal.bam	other	3521032	3521032	0	+	1	1	123	152	0.5
CP008925.1	h6.sal.bam	other	3521033	3521033	0	+	2	2	125	154	1.0
CP008925.1	h6.sal.bam	other	3521034	3521034	0	+	3	1	124	155	1.5
CP008925.1	h6.sal.bam	other	3521035	3521035	0	+	2	2	126	154	1.0
CP008925.1	h6.sal.bam	other	3521036	3521036	0	+	0	2	126	152	0.0
CP008925.1	h6.sal.bam	other	3521037	3521037	0	+	1	1	127	150	0.5
CP008925.1	h6.sal.bam	other	3521038	3521038	0	+	2	4	128	149	1.0
CP008925.1	h6.sal.bam	other	3521039	3521039	0	+	2	0	130	159	1.0
CP008925.1	h6.sal.bam	other	3521040	3521040	0	+	3	1	133	161	1.5
CP008925.1	h6.sal.bam	other	3521041	3521041	0	+	1	4	133	162	0.5
CP008925.1	h6.sal.bam	other	3521042	3521042	0	+	2	0	128	159	1.0
CP008925.1	h6.sal.bam	other	3521043	3521043	0	+	2	1	130	159	1.0
CP008925.1	h6.sal.bam	other	3521044	3521044	0	+	5	7	135	158	2.5
CP008925.1	h6.sal.bam	other	3521045	3521045	0	+	0	2	134	152	0.0
CP008925.1	h6.sal.bam	other	3521046	3521046	0	+	3	1	135	155	1.5
CP008925.1	h6.sal.bam	other	3521047	3521047	0	+	2	2	137	154	1.0
CP008925.1	h6.sal.bam	other	3521048	3521048	0	+	2	5	138	155	1.0
CP008925.1	h6.sal.bam	other	3521049	3521049	0	+	4	2	140	151	2.0
CP008925.1	h6.sal.bam	other	3521050	3521050	0	+	2	3	139	150	1.0
CP008925.1	h6.sal.bam	other	3521051	3521051	0	+	2	4	141	148	1.0
CP008925.1	h6.sal.bam	other	3521052	3521052	0	+	7	2	147	145	3.5
CP008925.1	h6.sal.bam	other	3521053	3521053	0	+	0	1	147	143	0.0
CP008925.1	h6.sal.bam	other	3521054	3521054	0	+	0	7	147	142	0.0
CP008925.1	h6.sal.bam	other	3521055	3521055	0	+	0	1	146	137	0.0
CP008925.1	h6.sal.bam	other	3521056	3521056	0	+	1	1	145	136	0.5
CP008925.1	h6.sal.bam	other	3521057	3521057	0	+	3	0	145	135	1.5
CP008925.1	h6.sal.bam	other	3521058	3521058	0	+	3	2	144	135	1.5
CP008925.1	h6.sal.bam	other	3521059	3521059	0	+	0	4	140	138	0.0
CP008925.1	h6.sal.bam	other	3521060	3521060	0	+	2	3	141	137	1.0
CP008925.1	h6.sal.bam	other	3521061	3521061	0	+	4	1	140	139	2.0
CP008925.1	h6.sal.bam	other	3521062	3521062	0	+	0	2	139	138	0.0
CP008925.1	h6.sal.bam	other	3521063	3521063	0	+	1	1	134	141	0.5
CP008925.1	h6.sal.bam	other	3521064	3521064	0	+	0	1	134	141	0.0
CP008925.1	h6.sal.bam	other	3521065	3521065	0	+	4	0	138	140	2.0
CP008925.1	h6.sal.bam	other	3521066	3521066	0	+	1	3	138	142	0.5
CP008925.1	h6.sal.bam	other	3521067	3521067	0	+	1	2	138	139	0.5
CP008925.1	h6.sal.bam	other	3521068	3521068	0	+	2	1	137	138	1.0
CP008925.1	h6.sal.bam	other	3521069	3521069	0	+	4	0	140	144	2.0
CP008925.1	h6.sal.bam	other	3521070	3521070	0	+	3	4	142	145	1.5
CP008925.1	h6.sal.bam	other	3521071	3521071	0	+	3	3	143	143	1.5
CP008925.1	h6.sal.bam	other	3521072	3521072	0	+	1	2	144	140	0.5
CP008925.1	h6.sal.bam	other	3521073	3521073	0	+	2	1	140	144	1.0
CP008925.1	h6.sal.bam	other	3521074	3521074	0	+	1	6	141	143	0.5
CP008925.1	h6.sal.bam	other	3521075	3521075	0	+	1	2	141	139	0.5
CP008925.1	h6.sal.bam	other	3521076	3521076	0	+	3	0	142	138	1.5
CP008925.1	h6.sal.bam	other	3521077	3521077	0	+	2	0	141	139	1.0
CP008925.1	h6.sal.bam	other	3521078	3521078	0	+	5	3	146	139	2.5
CP008925.1	h6.sal.bam	other	3521079	3521079	0	+	2	0	147	137	1.0
CP008925.1	h6.sal.bam	other	3521080	3521080	0	+	2	3	144	138	1.0
CP008925.1	h6.sal.bam	other	3521081	3521081	0	+	0	7	144	135	0.0
CP008925.1	h6.sal.bam	other	3521082	3521082	0	+	0	1	142	135	0.0
CP008925.1	h6.sal.bam	other	3521083	3521083	0	+	5	1	143	135	2.5
CP008925.1	h6.sal.bam	other	3521084	3521084	0	+	1	2	143	134	0.5
CP008925.1	h6.sal.bam	other	3521085	3521085	0	+	4	3	144	134	2.0
CP008925.1	h6.sal.bam	other	3521086	3521086	0	+	0	1	143	131	0.0
CP008925.1	h6.sal.bam	other	3521087	3521087	0	+	3	1	142	130	1.5
CP008925.1	h6.sal.bam	other	3521088	3521088	0	+	1	0	140	129	0.5
CP008925.1	h6.sal.bam	other	3521089	3521089	0	+	4	0	143	135	2.0
CP008925.1	h6.sal.bam	other	3521090	3521090	0	+	1	3	143	138	0.5
CP008925.1	h6.sal.bam	other	3521091	3521091	0	+	2	1	145	136	1.0
CP008925.1	h6.sal.bam	other	3521092	3521092	0	+	1	1	142	138	0.5
CP008925.1	h6.sal.bam	other	3521093	3521093	0	+	5	0	145	138	2.5
CP008925.1	h6.sal.bam	other	3521094	3521094	0	+	2	4	147	140	1.0
CP008925.1	h6.sal.bam	other	3521095	3521095	0	+	2	1	145	138	1.0
CP008925.1	h6.sal.bam	other	3521096	3521096	0	+	1	2	145	138	0.5
CP008925.1	h6.sal.bam	other	3521097	3521097	0	+	0	2	143	138	0.0
CP008925.1	h6.sal.bam	other	3521098	3521098	0	+	4	1	146	139	2.0
CP008925.1	h6.sal.bam	other	3521099	3521099	0	+	0	3	145	138	0.0
CP008925.1	h6.sal.bam	other	3521100	3521100	0	+	4	2	148	135	2.0
CP008925.1	h6.sal.bam	other	3521101	3521101	0	+	0	2	147	133	0.0
CP008925.1	h6.sal.bam	other	3521102	3521102	0	+	1	1	147	137	0.6666666666666666
CP008925.1	h6.sal.bam	other	3521103	3521103	0	+	0	5	143	140	0.0
CP008925.1	h6.sal.bam	other	3521104	3521104	0	+	1	6	144	136	0.5
CP008925.1	h6.sal.bam	other	3521105	3521105	0	+	3	1	143	133	1.5
CP008925.1	h6.sal.bam	other	3521106	3521106	0	+	2	2	145	132	1.0
CP008925.1	h6.sal.bam	other	3521107	3521107	0	+	2	3	145	130	1.0
CP008925.1	h6.sal.bam	other	3521108	3521108	0	+	6	3	150	128	3.0
CP008925.1	h6.sal.bam	other	3521109	3521109	0	+	1	2	148	127	0.5
CP008925.1	h6.sal.bam	other	3521110	3521110	0	+	3	2	149	126	1.5
CP008925.1	h6.sal.bam	other	3521111	3521111	0	+	2	4	149	127	1.0
CP008925.1	h6.sal.bam	other	3521112	3521112	0	+	0	6	149	123	0.0
CP008925.1	h6.sal.bam	other	3521113	3521113	0	+	0	2	147	117	0.0
CP008925.1	h6.sal.bam	other	3521114	3521114	0	+	2	0	147	122	1.0
CP008925.1	h6.sal.bam	other	3521115	3521115	0	+	2	2	147	123	1.0
CP008925.1	h6.sal.bam	other	3521116	3521116	0	+	0	1	146	121	0.0
CP008925.1	h6.sal.bam	other	3521117	3521117	0	+	1	0	145	120	0.5
CP008925.1	h6.sal.bam	other	3521118	3521118	0	+	2	0	143	120	1.0
CP008925.1	h6.sal.bam	other	3521119	3521119	0	+	1	3	141	124	0.5
CP008925.1	h6.sal.bam	other	3521120	3521120	0	+	2	1	143	127	1.0
CP008925.1	h6.sal.bam	other	3521121	3521121	0	+	1	2	139	127	0.5
CP008925.1	h6.sal.bam	other	3521122	3521122	0	+	0	1	139	125	0.0
CP008925.1	h6.sal.bam	other	3521123	3521123	0	+	1	1	138	132	0.5
CP008925.1	h6.sal.bam	other	3521124	3521124	0	+	4	1	138	134	2.0
CP008925.1	h6.sal.bam	other	3521125	3521125	0	+	1	1	135	135	0.5
CP008925.1	h6.sal.bam	other	3521126	3521126	0	+	3	1	138	135	1.5
CP008925.1	h6.sal.bam	other	3521127	3521127	0	+	5	1	136	134	2.5
CP008925.1	h6.sal.bam	other	3521128	3521128	0	+	1	1	137	133	0.5
CP008925.1	h6.sal.bam	other	3521129	3521129	0	+	0	1	137	138	0.0
CP008925.1	h6.sal.bam	other	3521130	3521130	0	+	1	0	138	137	0.5
CP008925.1	h6.sal.bam	other	3521131	3521131	0	+	1	3	137	138	0.5
CP008925.1	h6.sal.bam	other	3521132	3521132	0	+	5	2	140	146	2.5
CP008925.1	h6.sal.bam	other	3521133	3521133	0	+	1	3	138	144	0.5
CP008925.1	h6.sal.bam	other	3521134	3521134	0	+	1	1	137	143	0.5
CP008925.1	h6.sal.bam	other	3521135	3521135	0	+	2	4	139	144	1.0
CP008925.1	h6.sal.bam	other	3521136	3521136	0	+	3	3	138	142	1.5
CP008925.1	h6.sal.bam	other	3521137	3521137	0	+	2	2	139	142	1.0
CP008925.1	h6.sal.bam	other	3521138	3521138	0	+	1	1	139	140	0.5
CP008925.1	h6.sal.bam	other	3521139	3521139	0	+	3	0	142	139	1.5
CP008925.1	h6.sal.bam	other	3521140	3521140	0	+	2	2	140	140	1.0
CP008925.1	h6.sal.bam	other	3521141	3521141	0	+	3	3	142	143	2.0
CP008925.1	h6.sal.bam	other	3521142	3521142	0	+	3	2	144	140	1.5
CP008925.1	h6.sal.bam	other	3521143	3521143	0	+	1	3	143	138	0.6666666666666666
CP008925.1	h6.sal.bam	other	3521144	3521144	0	+	6	1	145	138	4.0
CP008925.1	h6.sal.bam	other	3521145	3521145	0	+	1	2	143	142	1.0
CP008925.1	h6.sal.bam	other	3521146	3521146	0	+	0	3	140	143	0.0
CP008925.1	h6.sal.bam	other	3521147	3521147	0	+	3	3	142	142	2.0
CP008925.1	h6.sal.bam	other	3521148	3521148	0	+	3	2	143	141	3.0
CP008925.1	h6.sal.bam	other	3521149	3521149	0	+	0	0	142	140	0.0
CP008925.1	h6.sal.bam	other	3521150	3521150	0	+	1	1	142	140	1.0
CP008925.1	h6.sal.bam	other	3521151	3521151	0	+	7	1	145	142	4.666666666666667
CP008925.1	h6.sal.bam	other	3521152	3521152	0	+	1	0	139	142	0.5
CP008925.1	h6.sal.bam	other	3521153	3521153	0	+	1	1	140	143	0.5
CP008925.1	h6.sal.bam	other	3521154	3521154	0	+	3	1	143	143	1.5
CP008925.1	h6.sal.bam	other	3521155	3521155	0	+	2	4	143	142	1.0
CP008925.1	h6.sal.bam	other	3521156	3521156	0	+	2	3	145	141	1.0
CP008925.1	h6.sal.bam	other	3521157	3521157	0	+	0	1	145	141	0.0
CP008925.1	h6.sal.bam	other	3521158	3521158	0	+	2	1	142	142	2.0
CP008925.1	h6.sal.bam	other	3521159	3521159	0	+	2	1	143	144	2.0
CP008925.1	h6.sal.bam	other	3521160	3521160	0	+	4	2	143	143	4.0
CP008925.1	h6.sal.bam	other	3521161	3521161	0	+	2	2	145	141	2.0
CP008925.1	h6.sal.bam	other	3521162	3521162	0	+	1	2	142	141	1.0
CP008925.1	h6.sal.bam	other	3521163	3521163	0	+	0	4	140	141	0.0
CP008925.1	h6.sal.bam	other	3521164	3521164	0	+	1	1	138	139	1.0
CP008925.1	h6.sal.bam	other	3521165	3521165	0	+	1	0	131	138	1.0
CP008925.1	h6.sal.bam	other	3521166	3521166	0	+	2	3	133	138	2.0
CP008925.1	h6.sal.bam	other	3521167	3521167	0	+	0	1	133	135	0.0
CP008925.1	h6.sal.bam	other	3521168	3521168	0	+	2	2	135	135	2.0
CP008925.1	h6.sal.bam	other	3521169	3521169	0	+	2	1	134	133	2.0
CP008925.1	h6.sal.bam	other	3521170	3521170	0	+	3	1	136	134	3.0
CP008925.1	h6.sal.bam	other	3521171	3521171	0	+	2	2	137	134	2.0
CP008925.1	h6.sal.bam	other	3521172	3521172	0	+	1	2	138	136	1.0
CP008925.1	h6.sal.bam	other	3521173	3521173	0	+	4	1	138	135	4.0
CP008925.1	h6.sal.bam	other	3521174	3521174	0	+	3	4	138	136	3.0
CP008925.1	h6.sal.bam	other	3521175	3521175	0	+	3	1	141	133	3.0
CP008925.1	h6.sal.bam	other	3521176	3521176	0	+	1	1	142	132	1.0
CP008925.1	h6.sal.bam	other	3521177	3521177	0	+	1	3	142	135	1.0
CP008925.1	h6.sal.bam	other	3521178	3521178	0	+	4	1	146	133	4.0
CP008925.1	h6.sal.bam	other	3521179	3521179	0	+	6	3	151	136	6.0
CP008925.1	h6.sal.bam	other	3521180	3521180	0	+	2	1	150	133	2.0
CP008925.1	h6.sal.bam	other	3521181	3521181	0	+	0	0	139	135	0.0
CP008925.1	h6.sal.bam	other	3521182	3521182	0	+	0	1	139	136	0.0
CP008925.1	h6.sal.bam	other	3521183	3521183	0	+	2	1	136	137	2.0
CP008925.1	h6.sal.bam	other	3521184	3521184	0	+	1	1	137	137	1.0
CP008925.1	h6.sal.bam	other	3521185	3521185	0	+	1	3	138	136	1.0
CP008925.1	h6.sal.bam	other	3521186	3521186	0	+	0	5	138	133	0.0
CP008925.1	h6.sal.bam	other	3521187	3521187	0	+	1	2	139	130	1.0
CP008925.1	h6.sal.bam	other	3521188	3521188	0	+	1	0	140	128	1.0
CP008925.1	h6.sal.bam	other	3521189	3521189	0	+	2	1	140	129	2.0
CP008925.1	h6.sal.bam	other	3521190	3521190	0	+	0	1	138	132	0.0
CP008925.1	h6.sal.bam	other	3521191	3521191	0	+	1	2	136	131	1.0
CP008925.1	h6.sal.bam	other	3521192	3521192	0	+	2	1	138	137	2.0
CP008925.1	h6.sal.bam	other	3521193	3521193	0	+	1	6	139	136	1.0
CP008925.1	h6.sal.bam	other	3521194	3521194	0	+	2	1	140	132	2.0
CP008925.1	h6.sal.bam	other	3521195	3521195	0	+	0	0	138	131	0.0
CP008925.1	h6.sal.bam	other	3521196	3521196	0	+	2	4	138	134	2.0
CP008925.1	h6.sal.bam	other	3521197	3521197	0	+	0	4	138	134	0.0
CP008925.1	h6.sal.bam	other	3521198	3521198	0	+	1	4	138	131	1.0
CP008925.1	h6.sal.bam	other	3521199	3521199	0	+	6	2	141	128	6.0
CP008925.1	h6.sal.bam	other	3521200	3521200	0	+	0	0	140	127	0.0
CP008925.1	h6.sal.bam	other	3521201	3521201	0	+	2	0	139	128	2.0
CP008925.1	h6.sal.bam	other	3521202	3521202	0	+	3	1	137	131	3.0
CP008925.1	h6.sal.bam	other	3521203	3521203	0	+	3	5	139	133	3.0
CP008925.1	h6.sal.bam	other	3521204	3521204	0	+	0	2	137	128	0.0
CP008925.1	h6.sal.bam	other	3521205	3521205	0	+	2	5	139	126	2.0
CP008925.1	h6.sal.bam	other	3521206	3521206	0	+	0	5	132	122	0.0
CP008925.1	h6.sal.bam	other	3521207	3521207	0	+	0	1	132	120	0.0
CP008925.1	h6.sal.bam	other	3521208	3521208	0	+	0	2	132	119	0.0
CP008925.1	h6.sal.bam	other	3521209	3521209	0	+	1	2	132	117	1.0
CP008925.1	h6.sal.bam	other	3521210	3521210	0	+	1	2	131	130	1.0
CP008925.1	h6.sal.bam	other	3521211	3521211	0	+	0	4	128	129	0.0
CP008925.1	h6.sal.bam	other	3521212	3521212	0	+	1	0	127	125	1.0
CP008925.1	h6.sal.bam	other	3521213	3521213	0	+	1	2	127	128	1.0
CP008925.1	h6.sal.bam	other	3521214	3521214	0	+	2	3	126	127	2.0
CP008925.1	h6.sal.bam	other	3521215	3521215	0	+	4	1	125	130	4.0
CP008925.1	h6.sal.bam	other	3521216	3521216	0	+	2	2	127	129	2.0
CP008925.1	h6.sal.bam	other	3521217	3521217	0	+	3	0	127	131	3.0
CP008925.1	h6.sal.bam	other	3521218	3521218	0	+	1	3	127	132	1.0
CP008925.1	h6.sal.bam	other	3521219	3521219	0	+	1	4	122	133	1.0
CP008925.1	h6.sal.bam	other	3521220	3521220	0	+	1	3	121	134	1.0
CP008925.1	h6.sal.bam	other	3521221	3521221	0	+	0	1	121	131	0.0
CP008925.1	h6.sal.bam	other	3521222	3521222	0	+	0	2	115	135	0.0
CP008925.1	h6.sal.bam	other	3521223	3521223	0	+	2	1	117	133	2.0
CP008925.1	h6.sal.bam	other	3521224	3521224	0	+	1	0	118	132	1.0
CP008925.1	h6.sal.bam	other	3521225	3521225	0	+	0	3	109	132	0.0
CP008925.1	h6.sal.bam	other	3521226	3521226	0	+	0	2	109	130	0.0
CP008925.1	h6.sal.bam	other	3521227	3521227	0	+	0	0	109	129	0.0
CP008925.1	h6.sal.bam	other	3521228	3521228	0	+	5	2	113	129	5.0
CP008925.1	h6.sal.bam	other	3521229	3521229	0	+	2	0	109	133	2.0
CP008925.1	h6.sal.bam	other	3521230	3521230	0	+	2	1	111	133	2.0
CP008925.1	h6.sal.bam	other	3521231	3521231	0	+	0	3	108	136	0.0
CP008925.1	h6.sal.bam	other	3521232	3521232	0	+	2	3	110	134	2.0
CP008925.1	h6.sal.bam	other	3521233	3521233	0	+	1	3	109	131	1.0
CP008925.1	h6.sal.bam	other	3521234	3521234	0	+	1	0	110	128	1.0
CP008925.1	h6.sal.bam	other	3521235	3521235	0	+	2	1	108	134	2.0
CP008925.1	h6.sal.bam	other	3521236	3521236	0	+	2	1	110	135	2.0
CP008925.1	h6.sal.bam	other	3521237	3521237	0	+	1	2	110	135	1.0
CP008925.1	h6.sal.bam	other	3521238	3521238	0	+	1	2	110	135	1.0
CP008925.1	h6.sal.bam	other	3521239	3521239	0	+	0	0	109	134	0.0
CP008925.1	h6.sal.bam	other	3521240	3521240	0	+	3	0	112	136	3.0
CP008925.1	h6.sal.bam	other	3521241	3521241	0	+	2	0	112	136	2.0
CP008925.1	h6.sal.bam	other	3521242	3521242	0	+	1	1	111	137	1.0
CP008925.1	h6.sal.bam	other	3521243	3521243	0	+	2	0	111	139	2.0
CP008925.1	h6.sal.bam	other	3521244	3521244	0	+	3	2	110	141	3.0
CP008925.1	h6.sal.bam	other	3521245	3521245	0	+	2	1	112	139	2.0
CP008925.1	h6.sal.bam	other	3521246	3521246	0	+	3	3	113	141	3.0
CP008925.1	h6.sal.bam	other	3521247	3521247	0	+	1	1	108	140	1.0
CP008925.1	h6.sal.bam	other	3521248	3521248	0	+	0	2	108	139	0.0
CP008925.1	h6.sal.bam	other	3521249	3521249	0	+	0	2	106	140	0.0
CP008925.1	h6.sal.bam	other	3521250	3521250	0	+	1	1	104	138	1.0
CP008925.1	h6.sal.bam	other	3521251	3521251	0	+	1	2	104	137	1.0
CP008925.1	h6.sal.bam	other	3521252	3521252	0	+	0	0	103	139	0.0
CP008925.1	h6.sal.bam	other	3521253	3521253	0	+	0	4	99	142	0.0
CP008925.1	h6.sal.bam	other	3521254	3521254	0	+	0	1	93	139	0.0
CP008925.1	h6.sal.bam	other	3521255	3521255	0	+	0	2	91	139	0.0
CP008925.1	h6.sal.bam	other	3521256	3521256	0	+	2	2	93	137	2.0
CP008925.1	h6.sal.bam	other	3521257	3521257	0	+	0	2	93	138	0.0
CP008925.1	h6.sal.bam	other	3521258	3521258	0	+	2	0	93	138	2.0
CP008925.1	h6.sal.bam	other	3521259	3521259	0	+	2	0	95	138	2.0
CP008925.1	h6.sal.bam	other	3521260	3521260	0	+	1	0	95	138	1.0
CP008925.1	h6.sal.bam	other	3521261	3521261	0	+	1	2	93	140	1.0
CP008925.1	h6.sal.bam	other	3521262	3521262	0	+	0	0	93	139	0.0
CP008925.1	h6.sal.bam	other	3521263	3521263	0	+	0	1	93	139	0.0
CP008925.1	h6.sal.bam	other	3521264	3521264	0	+	3	5	94	138	3.0
CP008925.1	h6.sal.bam	other	3521265	3521265	0	+	3	1	97	137	3.0
CP008925.1	h6.sal.bam	GAAC	3521266	3521266	3521274	+	1	7	97	136	1.0
CP008925.1	h6.sal.bam	other	3521267	3521267	0	+	2	0	97	130	2.0
CP008925.1	h6.sal.bam	GAAC	3521268	3521268	3521274	+	4	2	100	131	4.0
CP008925.1	h6.sal.bam	other	3521269	3521269	0	+	1	0	99	129	1.0
CP008925.1	h6.sal.bam	other	3521270	3521270	0	+	2	3	99	130	2.0
CP008925.1	h6.sal.bam	other	3521271	3521271	0	+	0	4	99	127	0.0
CP008925.1	h6.sal.bam	other	3521272	3521272	0	+	1	1	100	123	1.0
CP008925.1	h6.sal.bam	other	3521273	3521273	0	+	3	1	102	131	3.0
CP008925.1	h6.sal.bam	other	3521274	3521274	0	+	0	2	96	131	0.0
CP008925.1	h6.sal.bam	other	3521275	3521275	0	+	1	1	95	129	1.0
CP008925.1	h6.sal.bam	other	3521276	3521276	0	+	0	3	93	130	0.0
CP008925.1	h6.sal.bam	other	3521277	3521277	0	+	1	3	94	127	1.0
CP008925.1	h6.sal.bam	other	3521278	3521278	0	+	2	0	93	129	2.0
CP008925.1	h6.sal.bam	other	3521279	3521279	0	+	3	1	96	130	3.0
CP008925.1	h6.sal.bam	other	3521280	3521280	0	+	0	0	94	129	0.0
CP008925.1	h6.sal.bam	other	3521281	3521281	0	+	1	3	95	133	1.0
CP008925.1	h6.sal.bam	other	3521282	3521282	0	+	0	4	95	133	0.0
CP008925.1	h6.sal.bam	GAAC	3521283	3521283	3521274	+	0	9	95	130	0.0
CP008925.1	h6.sal.bam	other	3521284	3521284	0	+	1	2	95	122	1.0
CP008925.1	h6.sal.bam	GAAC	3521285	3521285	3521274	+	5	0	99	121	5.0
CP008925.1	h6.sal.bam	other	3521286	3521286	0	+	2	0	99	122	2.0
CP008925.1	h6.sal.bam	other	3521287	3521287	0	+	3	3	102	123	3.0
CP008925.1	h6.sal.bam	other	3521288	3521288	0	+	3	1	105	120	3.0
CP008925.1	h6.sal.bam	other	3521289	3521289	0	+	6	6	108	121	6.0
CP008925.1	h6.sal.bam	other	3521290	3521290	0	+	1	5	105	117	1.0
CP008925.1	h6.sal.bam	other	3521291	3521291	0	+	1	2	101	115	1.0
CP008925.1	h6.sal.bam	other	3521292	3521292	0	+	1	3	101	120	1.0
CP008925.1	h6.sal.bam	other	3521293	3521293	0	+	0	2	101	117	0.0
CP008925.1	h6.sal.bam	other	3521294	3521294	0	+	1	3	100	115	1.0
CP008925.1	h6.sal.bam	other	3521295	3521295	0	+	3	3	102	112	3.0
CP008925.1	h6.sal.bam	other	3521296	3521296	0	+	0	2	102	109	0.0
CP008925.1	h6.sal.bam	other	3521297	3521297	0	+	1	0	103	109	1.0
CP008925.1	h6.sal.bam	other	3521298	3521298	0	+	3	0	103	111	3.0
CP008925.1	h6.sal.bam	other	3521299	3521299	0	+	2	0	105	111	2.0
CP008925.1	h6.sal.bam	other	3521300	3521300	0	+	2	1	107	111	2.0
CP008925.1	h6.sal.bam	other	3521301	3521301	0	+	1	1	108	113	1.0
CP008925.1	h6.sal.bam	other	3521302	3521302	0	+	1	0	109	114	1.0
CP008925.1	h6.sal.bam	other	3521303	3521303	0	+	1	6	105	116	1.0
CP008925.1	h6.sal.bam	other	3521304	3521304	0	+	2	4	106	111	2.0
CP008925.1	h6.sal.bam	other	3521305	3521305	0	+	4	0	109	108	4.0
CP008925.1	h6.sal.bam	other	3521306	3521306	0	+	1	1	110	108	1.0
CP008925.1	h6.sal.bam	other	3521307	3521307	0	+	1	0	108	107	1.0
CP008925.1	h6.sal.bam	other	3521308	3521308	0	+	7	0	114	109	7.0
CP008925.1	h6.sal.bam	other	3521309	3521309	0	+	5	4	117	112	5.0
CP008925.1	h6.sal.bam	other	3521310	3521310	0	+	3	3	120	111	3.0
CP008925.1	h6.sal.bam	other	3521311	3521311	0	+	1	1	119	108	1.0
CP008925.1	h6.sal.bam	other	3521312	3521312	0	+	3	2	121	107	3.0
CP008925.1	h6.sal.bam	other	3521313	3521313	0	+	3	1	123	105	3.0
CP008925.1	h6.sal.bam	other	3521314	3521314	0	+	0	2	122	104	0.0
CP008925.1	h6.sal.bam	other	3521315	3521315	0	+	1	2	120	111	1.0
CP008925.1	h6.sal.bam	other	3521316	3521316	0	+	6	0	124	114	6.0
CP008925.1	h6.sal.bam	other	3521317	3521317	0	+	1	1	122	114	1.0
CP008925.1	h6.sal.bam	other	3521318	3521318	0	+	2	3	124	113	2.0
CP008925.1	h6.sal.bam	other	3521319	3521319	0	+	1	2	122	112	1.0
CP008925.1	h6.sal.bam	other	3521320	3521320	0	+	0	1	121	111	0.0
CP008925.1	h6.sal.bam	other	3521321	3521321	0	+	0	1	118	113	0.0
CP008925.1	h6.sal.bam	other	3521322	3521322	0	+	3	2	120	112	3.0
CP008925.1	h6.sal.bam	other	3521323	3521323	0	+	2	2	122	110	2.0
CP008925.1	h6.sal.bam	other	3521324	3521324	0	+	2	0	124	113	2.0
CP008925.1	h6.sal.bam	other	3521325	3521325	0	+	0	0	122	114	0.0
CP008925.1	h6.sal.bam	other	3521326	3521326	0	+	1	4	123	114	1.0
CP008925.1	h6.sal.bam	other	3521327	3521327	0	+	0	4	123	116	0.0
CP008925.1	h6.sal.bam	other	3521328	3521328	0	+	5	0	128	112	5.0
CP008925.1	h6.sal.bam	other	3521329	3521329	0	+	1	1	129	113	1.0
CP008925.1	h6.sal.bam	other	3521330	3521330	0	+	0	0	127	115	0.0
CP008925.1	h6.sal.bam	other	3521331	3521331	0	+	2	2	129	115	2.0
CP008925.1	h6.sal.bam	other	3521332	3521332	0	+	0	2	127	117	0.0
CP008925.1	h6.sal.bam	other	3521333	3521333	0	+	1	0	128	116	1.0
CP008925.1	h6.sal.bam	other	3521334	3521334	0	+	1	0	127	118	1.0
CP008925.1	h6.sal.bam	other	3521335	3521335	0	+	0	2	126	119	0.0
CP008925.1	h6.sal.bam	other	3521336	3521336	0	+	3	1	127	118	3.0
CP008925.1	h6.sal.bam	other	3521337	3521337	0	+	3	0	130	118	3.0
CP008925.1	h6.sal.bam	other	3521338	3521338	0	+	3	0	127	119	3.0
CP008925.1	h6.sal.bam	other	3521339	3521339	0	+	1	4	128	121	1.0
CP008925.1	h6.sal.bam	other	3521340	3521340	0	+	2	0	130	117	2.0
CP008925.1	h6.sal.bam	other	3521341	3521341	0	+	2	1	124	121	2.0
CP008925.1	h6.sal.bam	other	3521342	3521342	0	+	2	1	126	121	2.0
CP008925.1	h6.sal.bam	other	3521343	3521343	0	+	0	0	126	120	0.0
CP008925.1	h6.sal.bam	other	3521344	3521344	0	+	2	1	125	121	2.0
CP008925.1	h6.sal.bam	other	3521345	3521345	0	+	1	2	125	123	1.0
CP008925.1	h6.sal.bam	other	3521346	3521346	0	+	0	3	125	122	0.0
CP008925.1	h6.sal.bam	other	3521347	3521347	0	+	3	4	127	121	3.0
CP008925.1	h6.sal.bam	other	3521348	3521348	0	+	4	1	128	119	4.0
CP008925.1	h6.sal.bam	other	3521349	3521349	0	+	1	0	129	121	1.0
CP008925.1	h6.sal.bam	other	3521350	3521350	0	+	1	2	129	122	1.0
CP008925.1	h6.sal.bam	other	3521351	3521351	0	+	1	0	130	122	1.0
CP008925.1	h6.sal.bam	other	3521352	3521352	0	+	0	5	130	124	0.0
CP008925.1	h6.sal.bam	other	3521353	3521353	0	+	2	1	131	120	2.0
CP008925.1	h6.sal.bam	other	3521354	3521354	0	+	2	3	131	120	2.0
CP008925.1	h6.sal.bam	other	3521355	3521355	0	+	1	3	131	117	1.0
CP008925.1	h6.sal.bam	other	3521356	3521356	0	+	1	1	131	116	1.0
CP008925.1	h6.sal.bam	other	3521357	3521357	0	+	2	1	132	115	2.0
CP008925.1	h6.sal.bam	other	3521358	3521358	0	+	1	1	133	119	1.0
CP008925.1	h6.sal.bam	other	3521359	3521359	0	+	0	1	133	119	0.0
CP008925.1	h6.sal.bam	other	3521360	3521360	0	+	3	1	131	121	3.0
CP008925.1	h6.sal.bam	other	3521361	3521361	0	+	0	1	130	122	0.0
CP008925.1	h6.sal.bam	other	3521362	3521362	0	+	2	2	129	121	2.0
CP008925.1	h6.sal.bam	other	3521363	3521363	0	+	3	1	128	119	3.0
CP008925.1	h6.sal.bam	other	3521364	3521364	0	+	1	3	124	121	1.0
CP008925.1	h6.sal.bam	other	3521365	3521365	0	+	2	2	125	118	2.0
CP008925.1	h6.sal.bam	other	3521366	3521366	0	+	1	6	125	116	1.0
CP008925.1	h6.sal.bam	other	3521367	3521367	0	+	0	0	124	112	0.0
CP008925.1	h6.sal.bam	other	3521368	3521368	0	+	1	0	124	117	1.0
CP008925.1	h6.sal.bam	other	3521369	3521369	0	+	4	0	124	120	4.0
CP008925.1	h6.sal.bam	other	3521370	3521370	0	+	5	0	129	124	5.0
CP008925.1	h6.sal.bam	other	3521371	3521371	0	+	0	2	128	125	0.0
CP008925.1	h6.sal.bam	other	3521372	3521372	0	+	0	2	125	126	0.0
CP008925.1	h6.sal.bam	other	3521373	3521373	0	+	1	2	126	125	1.0
CP008925.1	h6.sal.bam	other	3521374	3521374	0	+	3	1	126	125	3.0
CP008925.1	h6.sal.bam	other	3521375	3521375	0	+	0	2	124	126	0.0
CP008925.1	h6.sal.bam	other	3521376	3521376	0	+	2	2	125	127	2.0
CP008925.1	h6.sal.bam	other	3521377	3521377	0	+	2	0	125	127	2.0
CP008925.1	h6.sal.bam	other	3521378	3521378	0	+	0	1	125	127	0.0
CP008925.1	h6.sal.bam	other	3521379	3521379	0	+	0	1	123	128	0.0
CP008925.1	h6.sal.bam	other	3521380	3521380	0	+	2	0	121	128	2.0
CP008925.1	h6.sal.bam	other	3521381	3521381	0	+	0	1	121	128	0.0
CP008925.1	h6.sal.bam	other	3521382	3521382	0	+	2	1	122	129	2.0
CP008925.1	h6.sal.bam	other	3521383	3521383	0	+	2	4	117	128	2.0
CP008925.1	h6.sal.bam	other	3521384	3521384	0	+	1	2	113	130	1.0
CP008925.1	h6.sal.bam	other	3521385	3521385	0	+	0	0	110	131	0.0
CP008925.1	h6.sal.bam	other	3521386	3521386	0	+	0	0	107	133	0.0
CP008925.1	h6.sal.bam	other	3521387	3521387	0	+	4	2	109	135	4.0
CP008925.1	h6.sal.bam	other	3521388	3521388	0	+	2	6	109	137	2.0
CP008925.1	h6.sal.bam	other	3521389	3521389	0	+	1	2	108	131	1.0
CP008925.1	h6.sal.bam	other	3521390	3521390	0	+	1	4	108	135	1.0
CP008925.1	h6.sal.bam	other	3521391	3521391	0	+	1	0	103	132	1.0
CP008925.1	h6.sal.bam	other	3521392	3521392	0	+	3	0	103	133	3.0
CP008925.1	h6.sal.bam	other	3521393	3521393	0	+	5	2	106	133	5.0
CP008925.1	h6.sal.bam	other	3521394	3521394	0	+	3	2	109	131	3.0
CP008925.1	h6.sal.bam	other	3521395	3521395	0	+	0	2	109	129	0.0
CP008925.1	h6.sal.bam	other	3521396	3521396	0	+	1	2	110	131	1.0
CP008925.1	h6.sal.bam	other	3521397	3521397	0	+	1	3	109	130	1.0
CP008925.1	h6.sal.bam	other	3521398	3521398	0	+	0	0	106	129	0.0
CP008925.1	h6.sal.bam	other	3521399	3521399	0	+	4	1	110	130	4.0
CP008925.1	h6.sal.bam	other	3521400	3521400	0	+	3	4	113	132	3.0
CP008925.1	h6.sal.bam	other	3521401	3521401	0	+	2	3	114	139	2.0
CP008925.1	h6.sal.bam	other	3521402	3521402	0	+	1	0	115	136	1.0
CP008925.1	h6.sal.bam	other	3521403	3521403	0	+	1	4	111	141	1.0
CP008925.1	h6.sal.bam	other	3521404	3521404	0	+	1	1	112	139	1.0
CP008925.1	h6.sal.bam	other	3521405	3521405	0	+	1	1	112	138	1.0
CP008925.1	h6.sal.bam	other	3521406	3521406	0	+	2	3	114	137	2.0
CP008925.1	h6.sal.bam	other	3521407	3521407	0	+	1	1	115	134	1.0
CP008925.1	h6.sal.bam	other	3521408	3521408	0	+	0	2	114	133	0.0
CP008925.1	h6.sal.bam	other	3521409	3521409	0	+	2	1	115	131	2.0
CP008925.1	h6.sal.bam	other	3521410	3521410	0	+	1	1	116	135	1.0
CP008925.1	h6.sal.bam	other	3521411	3521411	0	+	0	1	113	136	0.0
CP008925.1	h6.sal.bam	other	3521412	3521412	0	+	1	2	111	136	1.0
CP008925.1	h6.sal.bam	other	3521413	3521413	0	+	2	1	109	135	2.0
CP008925.1	h6.sal.bam	other	3521414	3521414	0	+	1	4	110	134	1.0
CP008925.1	h6.sal.bam	other	3521415	3521415	0	+	1	1	109	130	1.0
CP008925.1	h6.sal.bam	other	3521416	3521416	0	+	3	1	109	129	3.0
CP008925.1	h6.sal.bam	other	3521417	3521417	0	+	1	0	108	134	1.0
CP008925.1	h6.sal.bam	other	3521418	3521418	0	+	2	1	110	134	2.0
CP008925.1	h6.sal.bam	other	3521419	3521419	0	+	0	2	108	141	0.0
CP008925.1	h6.sal.bam	other	3521420	3521420	0	+	4	3	111	139	4.0
CP008925.1	h6.sal.bam	other	3521421	3521421	0	+	1	2	112	140	1.0
CP008925.1	h6.sal.bam	other	3521422	3521422	0	+	1	2	110	140	1.0
CP008925.1	h6.sal.bam	other	3521423	3521423	0	+	3	4	109	146	3.0
CP008925.1	h6.sal.bam	other	3521424	3521424	0	+	3	0	111	142	3.0
CP008925.1	h6.sal.bam	other	3521425	3521425	0	+	0	2	109	145	0.0
CP008925.1	h6.sal.bam	other	3521426	3521426	0	+	0	1	109	143	0.0
CP008925.1	h6.sal.bam	other	3521427	3521427	0	+	0	0	107	143	0.0
CP008925.1	h6.sal.bam	other	3521428	3521428	0	+	0	1	107	143	0.0
CP008925.1	h6.sal.bam	other	3521429	3521429	0	+	3	0	108	144	3.0
CP008925.1	h6.sal.bam	other	3521430	3521430	0	+	4	2	111	146	4.0
CP008925.1	h6.sal.bam	other	3521431	3521431	0	+	0	0	110	146	0.0
CP008925.1	h6.sal.bam	other	3521432	3521432	0	+	1	5	108	147	1.0
CP008925.1	h6.sal.bam	other	3521433	3521433	0	+	0	2	108	142	0.0
CP008925.1	h6.sal.bam	other	3521434	3521434	0	+	2	1	108	140	2.0
CP008925.1	h6.sal.bam	other	3521435	3521435	0	+	0	2	108	143	0.0
CP008925.1	h6.sal.bam	other	3521436	3521436	0	+	1	1	109	141	1.0
CP008925.1	h6.sal.bam	other	3521437	3521437	0	+	1	1	108	141	1.0
CP008925.1	h6.sal.bam	other	3521438	3521438	0	+	4	1	109	142	4.0
CP008925.1	h6.sal.bam	other	3521439	3521439	0	+	1	0	107	143	1.0
CP008925.1	h6.sal.bam	other	3521440	3521440	0	+	1	0	107	143	1.0
CP008925.1	h6.sal.bam	other	3521441	3521441	0	+	2	2	109	143	2.0
CP008925.1	h6.sal.bam	other	3521442	3521442	0	+	1	5	110	144	1.0
CP008925.1	h6.sal.bam	other	3521443	3521443	0	+	2	3	107	143	2.0
CP008925.1	h6.sal.bam	other	3521444	3521444	0	+	1	4	108	140	1.0
CP008925.1	h6.sal.bam	other	3521445	3521445	0	+	2	1	105	139	2.0
CP008925.1	h6.sal.bam	other	3521446	3521446	0	+	2	3	107	138	2.0
CP008925.1	h6.sal.bam	other	3521447	3521447	0	+	1	1	108	144	1.0
CP008925.1	h6.sal.bam	other	3521448	3521448	0	+	2	2	109	146	2.0
CP008925.1	h6.sal.bam	other	3521449	3521449	0	+	1	2	107	144	1.0
CP008925.1	h6.sal.bam	other	3521450	3521450	0	+	3	2	110	144	3.0
CP008925.1	h6.sal.bam	other	3521451	3521451	0	+	2	2	110	142	2.0
CP008925.1	h6.sal.bam	other	3521452	3521452	0	+	2	0	110	140	2.0
CP008925.1	h6.sal.bam	other	3521453	3521453	0	+	2	2	112	143	2.0
CP008925.1	h6.sal.bam	other	3521454	3521454	0	+	0	1	112	147	0.0
CP008925.1	h6.sal.bam	other	3521455	3521455	0	+	1	2	111	146	1.0
CP008925.1	h6.sal.bam	other	3521456	3521456	0	+	1	1	112	144	1.0
CP008925.1	h6.sal.bam	other	3521457	3521457	0	+	1	5	111	147	1.0
CP008925.1	h6.sal.bam	other	3521458	3521458	0	+	2	3	111	143	2.0
CP008925.1	h6.sal.bam	other	3521459	3521459	0	+	3	2	113	141	3.0
CP008925.1	h6.sal.bam	other	3521460	3521460	0	+	4	2	117	140	4.0
CP008925.1	h6.sal.bam	other	3521461	3521461	0	+	2	1	113	139	2.0
CP008925.1	h6.sal.bam	other	3521462	3521462	0	+	1	3	114	138	1.0
CP008925.1	h6.sal.bam	other	3521463	3521463	0	+	1	6	115	135	1.0
CP008925.1	h6.sal.bam	other	3521464	3521464	0	+	1	1	113	130	1.0
CP008925.1	h6.sal.bam	other	3521465	3521465	0	+	3	1	116	129	3.0
CP008925.1	h6.sal.bam	other	3521466	3521466	0	+	2	0	117	128	2.0
CP008925.1	h6.sal.bam	other	3521467	3521467	0	+	0	0	114	129	0.0
CP008925.1	h6.sal.bam	other	3521468	3521468	0	+	1	0	109	130	1.0
CP008925.1	h6.sal.bam	other	3521469	3521469	0	+	0	3	106	130	0.0
CP008925.1	h6.sal.bam	other	3521470	3521470	0	+	2	1	108	127	2.0
CP008925.1	h6.sal.bam	other	3521471	3521471	0	+	2	1	109	130	2.0
CP008925.1	h6.sal.bam	other	3521472	3521472	0	+	1	2	109	129	1.0
CP008925.1	h6.sal.bam	other	3521473	3521473	0	+	1	1	110	132	1.0
CP008925.1	h6.sal.bam	other	3521474	3521474	0	+	2	3	109	132	2.0
CP008925.1	h6.sal.bam	other	3521475	3521475	0	+	1	12	107	130	1.0
CP008925.1	h6.sal.bam	GAAC	3521476	3521476	3521484	+	2	1	105	119	2.0
CP008925.1	h6.sal.bam	other	3521477	3521477	0	+	0	3	105	119	0.0
CP008925.1	h6.sal.bam	GAAC	3521478	3521478	3521484	+	4	2	108	117	4.0
CP008925.1	h6.sal.bam	other	3521479	3521479	0	+	0	0	108	115	0.0
CP008925.1	h6.sal.bam	other	3521480	3521480	0	+	1	2	108	116	1.0
CP008925.1	h6.sal.bam	other	3521481	3521481	0	+	1	1	107	117	1.0
CP008925.1	h6.sal.bam	other	3521482	3521482	0	+	4	2	108	116	4.0
CP008925.1	h6.sal.bam	other	3521483	3521483	0	+	3	0	111	116	3.0
CP008925.1	h6.sal.bam	other	3521484	3521484	0	+	2	2	113	117	2.0
CP008925.1	h6.sal.bam	other	3521485	3521485	0	+	0	1	113	116	0.0
CP008925.1	h6.sal.bam	other	3521486	3521486	0	+	2	1	114	116	2.0
CP008925.1	h6.sal.bam	other	3521487	3521487	0	+	4	2	118	116	4.0
CP008925.1	h6.sal.bam	other	3521488	3521488	0	+	2	1	117	114	2.0
CP008925.1	h6.sal.bam	other	3521489	3521489	0	+	1	3	118	113	1.0
CP008925.1	h6.sal.bam	other	3521490	3521490	0	+	3	2	120	110	3.0
CP008925.1	h6.sal.bam	other	3521491	3521491	0	+	2	4	119	112	2.0
CP008925.1	h6.sal.bam	other	3521492	3521492	0	+	1	2	119	110	1.0
CP008925.1	h6.sal.bam	GAAC	3521493	3521493	3521484	+	2	0	119	109	2.0
CP008925.1	h6.sal.bam	other	3521494	3521494	0	+	3	4	122	111	3.0
CP008925.1	h6.sal.bam	GAAC	3521495	3521495	3521484	+	1	0	118	108	1.0
CP008925.1	h6.sal.bam	other	3521496	3521496	0	+	0	2	118	109	0.0
CP008925.1	h6.sal.bam	other	3521497	3521497	0	+	3	8	114	108	3.0
CP008925.1	h6.sal.bam	other	3521498	3521498	0	+	1	0	115	100	1.0
CP008925.1	h6.sal.bam	other	3521499	3521499	0	+	0	3	115	105	0.0
CP008925.1	h6.sal.bam	other	3521500	3521500	0	+	5	0	120	105	5.0
CP008925.1	h6.sal.bam	other	3521501	3521501	0	+	3	1	123	105	3.0
CP008925.1	h6.sal.bam	other	3521502	3521502	0	+	1	2	124	104	1.0
CP008925.1	h6.sal.bam	other	3521503	3521503	0	+	1	0	124	102	1.0
CP008925.1	h6.sal.bam	other	3521504	3521504	0	+	1	2	122	105	1.0
CP008925.1	h6.sal.bam	other	3521505	3521505	0	+	2	2	121	105	2.0
CP008925.1	h6.sal.bam	other	3521506	3521506	0	+	1	1	121	105	1.0
CP008925.1	h6.sal.bam	other	3521507	3521507	0	+	0	0	120	104	0.0
CP008925.1	h6.sal.bam	other	3521508	3521508	0	+	1	2	120	106	1.0
CP008925.1	h6.sal.bam	other	3521509	3521509	0	+	1	2	120	105	1.0
CP008925.1	h6.sal.bam	other	3521510	3521510	0	+	2	0	121	104	2.0
CP008925.1	h6.sal.bam	other	3521511	3521511	0	+	1	1	121	106	1.0
CP008925.1	h6.sal.bam	other	3521512	3521512	0	+	3	3	119	106	3.0
CP008925.1	h6.sal.bam	other	3521513	3521513	0	+	1	1	120	103	1.0
CP008925.1	h6.sal.bam	other	3521514	3521514	0	+	0	0	120	104	0.0
CP008925.1	h6.sal.bam	other	3521515	3521515	0	+	2	1	121	104	2.0
CP008925.1	h6.sal.bam	other	3521516	3521516	0	+	3	3	122	103	3.0
CP008925.1	h6.sal.bam	other	3521517	3521517	0	+	2	4	123	103	2.0
CP008925.1	h6.sal.bam	other	3521518	3521518	0	+	0	0	121	100	0.0
CP008925.1	h6.sal.bam	other	3521519	3521519	0	+	1	3	121	100	1.0
CP008925.1	h6.sal.bam	other	3521520	3521520	0	+	0	4	118	98	0.0
CP008925.1	h6.sal.bam	other	3521521	3521521	0	+	0	4	118	94	0.0
CP008925.1	h6.sal.bam	other	3521522	3521522	0	+	2	3	119	91	2.0
CP008925.1	h6.sal.bam	other	3521523	3521523	0	+	1	0	118	88	1.0
CP008925.1	h6.sal.bam	other	3521524	3521524	0	+	2	2	119	93	2.0
CP008925.1	h6.sal.bam	other	3521525	3521525	0	+	0	2	116	92	0.0
CP008925.1	h6.sal.bam	other	3521526	3521526	0	+	3	1	117	94	3.0
CP008925.1	h6.sal.bam	other	3521527	3521527	0	+	1	1	113	96	1.0
CP008925.1	h6.sal.bam	other	3521528	3521528	0	+	1	5	114	96	1.0
CP008925.1	h6.sal.bam	other	3521529	3521529	0	+	1	0	115	92	1.0
CP008925.1	h6.sal.bam	other	3521530	3521530	0	+	2	2	117	93	2.0
CP008925.1	h6.sal.bam	other	3521531	3521531	0	+	2	2	118	92	2.0
CP008925.1	h6.sal.bam	other	3521532	3521532	0	+	2	2	119	91	2.0
CP008925.1	h6.sal.bam	other	3521533	3521533	0	+	6	1	119	89	6.0
CP008925.1	h6.sal.bam	other	3521534	3521534	0	+	2	1	121	88	2.0
CP008925.1	h6.sal.bam	other	3521535	3521535	0	+	0	1	115	92	0.0
CP008925.1	h6.sal.bam	other	3521536	3521536	0	+	1	0	115	92	1.0
CP008925.1	h6.sal.bam	other	3521537	3521537	0	+	1	0	115	92	1.0
CP008925.1	h6.sal.bam	other	3521538	3521538	0	+	0	1	114	93	0.0
CP008925.1	h6.sal.bam	other	3521539	3521539	0	+	0	1	114	92	0.0
CP008925.1	h6.sal.bam	other	3521540	3521540	0	+	3	1	115	91	3.0
CP008925.1	h6.sal.bam	other	3521541	3521541	0	+	1	1	114	91	1.0
CP008925.1	h6.sal.bam	other	3521542	3521542	0	+	0	0	114	90	0.0
CP008925.1	h6.sal.bam	other	3521543	3521543	0	+	0	4	113	97	0.0
CP008925.1	h6.sal.bam	other	3521544	3521544	0	+	2	1	115	95	2.0
CP008925.1	h6.sal.bam	other	3521545	3521545	0	+	1	1	114	98	1.0
CP008925.1	h6.sal.bam	other	3521546	3521546	0	+	1	3	113	97	1.0
CP008925.1	h6.sal.bam	other	3521547	3521547	0	+	1	0	113	95	1.0
CP008925.1	h6.sal.bam	other	3521548	3521548	0	+	2	1	114	96	2.0
CP008925.1	h6.sal.bam	other	3521549	3521549	0	+	2	0	114	98	2.0
CP008925.1	h6.sal.bam	other	3521550	3521550	0	+	4	1	117	105	4.0
CP008925.1	h6.sal.bam	other	3521551	3521551	0	+	1	1	112	106	1.0
CP008925.1	h6.sal.bam	other	3521552	3521552	0	+	0	1	112	105	0.0
CP008925.1	h6.sal.bam	other	3521553	3521553	0	+	1	2	113	106	1.0
CP008925.1	h6.sal.bam	other	3521554	3521554	0	+	2	3	114	104	2.0
CP008925.1	h6.sal.bam	other	3521555	3521555	0	+	0	1	114	101	0.0
CP008925.1	h6.sal.bam	other	3521556	3521556	0	+	0	0	109	103	0.0
CP008925.1	h6.sal.bam	other	3521557	3521557	0	+	3	1	112	103	3.0
CP008925.1	h6.sal.bam	other	3521558	3521558	0	+	3	1	112	102	3.0
CP008925.1	h6.sal.bam	other	3521559	3521559	0	+	1	3	111	102	1.0
CP008925.1	h6.sal.bam	other	3521560	3521560	0	+	1	0	105	100	1.0
CP008925.1	h6.sal.bam	other	3521561	3521561	0	+	2	1	107	101	2.0
CP008925.1	h6.sal.bam	other	3521562	3521562	0	+	0	1	107	103	0.0
CP008925.1	h6.sal.bam	other	3521563	3521563	0	+	3	2	107	104	3.0
CP008925.1	h6.sal.bam	other	3521564	3521564	0	+	0	1	107	102	0.0
CP008925.1	h6.sal.bam	other	3521565	3521565	0	+	2	3	107	103	2.0
CP008925.1	h6.sal.bam	other	3521566	3521566	0	+	2	0	107	101	2.0
CP008925.1	h6.sal.bam	other	3521567	3521567	0	+	0	1	106	101	0.0
CP008925.1	h6.sal.bam	other	3521568	3521568	0	+	3	2	107	101	3.0
CP008925.1	h6.sal.bam	other	3521569	3521569	0	+	0	1	104	102	0.0
CP008925.1	h6.sal.bam	other	3521570	3521570	0	+	5	1	108	101	5.0
CP008925.1	h6.sal.bam	other	3521571	3521571	0	+	3	1	110	101	3.0
CP008925.1	h6.sal.bam	other	3521572	3521572	0	+	2	0	110	101	2.0
CP008925.1	h6.sal.bam	other	3521573	3521573	0	+	3	5	112	103	3.0
CP008925.1	h6.sal.bam	other	3521574	3521574	0	+	1	1	113	101	1.0
CP008925.1	h6.sal.bam	other	3521575	3521575	0	+	4	0	111	100	4.0
CP008925.1	h6.sal.bam	other	3521576	3521576	0	+	1	2	110	101	1.0
CP008925.1	h6.sal.bam	other	3521577	3521577	0	+	1	1	110	102	1.0
CP008925.1	h6.sal.bam	other	3521578	3521578	0	+	0	0	109	102	0.0
CP008925.1	h6.sal.bam	other	3521579	3521579	0	+	3	2	111	106	3.0
CP008925.1	h6.sal.bam	other	3521580	3521580	0	+	1	2	110	106	1.0
CP008925.1	h6.sal.bam	other	3521581	3521581	0	+	3	0	112	105	3.0
CP008925.1	h6.sal.bam	other	3521582	3521582	0	+	1	2	113	105	1.0
CP008925.1	h6.sal.bam	other	3521583	3521583	0	+	0	2	112	108	0.0
CP008925.1	h6.sal.bam	other	3521584	3521584	0	+	3	1	114	108	3.0
CP008925.1	h6.sal.bam	other	3521585	3521585	0	+	0	1	112	107	0.0
CP008925.1	h6.sal.bam	other	3521586	3521586	0	+	3	1	114	109	3.0
CP008925.1	h6.sal.bam	other	3521587	3521587	0	+	1	0	112	108	1.0
CP008925.1	h6.sal.bam	other	3521588	3521588	0	+	0	2	111	109	0.0
CP008925.1	h6.sal.bam	other	3521589	3521589	0	+	0	0	111	111	0.0
CP008925.1	h6.sal.bam	other	3521590	3521590	0	+	0	1	109	114	0.0
CP008925.1	h6.sal.bam	other	3521591	3521591	0	+	2	2	107	115	2.0
CP008925.1	h6.sal.bam	other	3521592	3521592	0	+	0	0	105	113	0.0
CP008925.1	h6.sal.bam	other	3521593	3521593	0	+	4	2	109	115	4.0
CP008925.1	h6.sal.bam	other	3521594	3521594	0	+	2	0	110	114	2.0
CP008925.1	h6.sal.bam	other	3521595	3521595	0	+	0	0	110	117	0.0
CP008925.1	h6.sal.bam	other	3521596	3521596	0	+	4	1	112	118	4.0
CP008925.1	h6.sal.bam	other	3521597	3521597	0	+	2	4	114	117	2.0
CP008925.1	h6.sal.bam	other	3521598	3521598	0	+	0	1	113	113	0.0
CP008925.1	h6.sal.bam	other	3521599	3521599	0	+	2	2	113	117	2.0
CP008925.1	h6.sal.bam	other	3521600	3521600	0	+	1	4	114	119	1.0
CP008925.1	h6.sal.bam	other	3521601	3521601	0	+	2	1	113	118	2.0
CP008925.1	h6.sal.bam	other	3521602	3521602	0	+	1	1	110	122	1.0
CP008925.1	h6.sal.bam	other	3521603	3521603	0	+	0	1	110	122	0.0
CP008925.1	h6.sal.bam	other	3521604	3521604	0	+	2	1	112	124	2.0
CP008925.1	h6.sal.bam	other	3521605	3521605	0	+	1	1	110	128	1.0
CP008925.1	h6.sal.bam	other	3521606	3521606	0	+	0	1	110	127	0.0
CP008925.1	h6.sal.bam	other	3521607	3521607	0	+	2	0	110	126	2.0
CP008925.1	h6.sal.bam	other	3521608	3521608	0	+	2	3	106	126	2.0
CP008925.1	h6.sal.bam	other	3521609	3521609	0	+	1	1	105	127	1.0
CP008925.1	h6.sal.bam	other	3521610	3521610	0	+	1	1	106	126	1.0
CP008925.1	h6.sal.bam	other	3521611	3521611	0	+	0	0	104	125	0.0
CP008925.1	h6.sal.bam	other	3521612	3521612	0	+	1	1	105	131	1.0
CP008925.1	h6.sal.bam	other	3521613	3521613	0	+	0	0	105	130	0.0
CP008925.1	h6.sal.bam	other	3521614	3521614	0	+	1	1	105	130	1.0
CP008925.1	h6.sal.bam	other	3521615	3521615	0	+	2	0	105	130	2.0
CP008925.1	h6.sal.bam	other	3521616	3521616	0	+	2	4	107	130	2.0
CP008925.1	h6.sal.bam	other	3521617	3521617	0	+	0	3	107	127	0.0
CP008925.1	h6.sal.bam	other	3521618	3521618	0	+	0	2	107	125	0.0
CP008925.1	h6.sal.bam	other	3521619	3521619	0	+	1	4	106	123	1.0
CP008925.1	h6.sal.bam	other	3521620	3521620	0	+	3	0	108	121	3.0
CP008925.1	h6.sal.bam	other	3521621	3521621	0	+	1	1	108	122	1.0
CP008925.1	h6.sal.bam	other	3521622	3521622	0	+	1	1	106	122	1.0
CP008925.1	h6.sal.bam	other	3521623	3521623	0	+	1	3	107	121	1.0
CP008925.1	h6.sal.bam	other	3521624	3521624	0	+	4	7	107	118	4.0
CP008925.1	h6.sal.bam	other	3521625	3521625	0	+	1	2	106	112	1.0
CP008925.1	h6.sal.bam	other	3521626	3521626	0	+	2	0	107	112	2.0
CP008925.1	h6.sal.bam	other	3521627	3521627	0	+	7	2	114	113	7.0
CP008925.1	h6.sal.bam	other	3521628	3521628	0	+	3	0	116	113	3.0
CP008925.1	h6.sal.bam	other	3521629	3521629	0	+	2	2	116	114	2.0
CP008925.1	h6.sal.bam	other	3521630	3521630	0	+	3	1	119	112	3.0
CP008925.1	h6.sal.bam	other	3521631	3521631	0	+	0	0	118	113	0.0
CP008925.1	h6.sal.bam	other	3521632	3521632	0	+	2	0	113	114	2.0
CP008925.1	h6.sal.bam	other	3521633	3521633	0	+	1	1	114	116	1.0
CP008925.1	h6.sal.bam	other	3521634	3521634	0	+	2	1	116	119	2.0
CP008925.1	h6.sal.bam	other	3521635	3521635	0	+	1	1	114	122	1.0
CP008925.1	h6.sal.bam	other	3521636	3521636	0	+	1	3	115	121	1.0
CP008925.1	h6.sal.bam	other	3521637	3521637	0	+	0	2	115	120	0.0
CP008925.1	h6.sal.bam	other	3521638	3521638	0	+	1	0	114	118	1.0
CP008925.1	h6.sal.bam	other	3521639	3521639	0	+	0	2	112	118	0.0
CP008925.1	h6.sal.bam	other	3521640	3521640	0	+	2	1	112	119	2.0
CP008925.1	h6.sal.bam	other	3521641	3521641	0	+	0	1	112	122	0.0
CP008925.1	h6.sal.bam	other	3521642	3521642	0	+	0	1	108	122	0.0
CP008925.1	h6.sal.bam	other	3521643	3521643	0	+	0	2	108	123	0.0
CP008925.1	h6.sal.bam	other	3521644	3521644	0	+	1	0	96	124	1.0
CP008925.1	h6.sal.bam	other	3521645	3521645	0	+	2	1	98	124	2.0
CP008925.1	h6.sal.bam	other	3521646	3521646	0	+	3	1	101	123	3.0
CP008925.1	h6.sal.bam	other	3521647	3521647	0	+	0	2	100	122	0.0
CP008925.1	h6.sal.bam	other	3521648	3521648	0	+	0	3	100	124	0.0
CP008925.1	h6.sal.bam	other	3521649	3521649	0	+	4	1	102	124	4.0
CP008925.1	h6.sal.bam	other	3521650	3521650	0	+	2	1	101	123	2.0
CP008925.1	h6.sal.bam	other	3521651	3521651	0	+	4	3	104	125	4.0
CP008925.1	h6.sal.bam	other	3521652	3521652	0	+	2	1	104	123	2.0
CP008925.1	h6.sal.bam	other	3521653	3521653	0	+	1	5	105	122	1.0
CP008925.1	h6.sal.bam	other	3521654	3521654	0	+	2	2	105	117	2.0
CP008925.1	h6.sal.bam	other	3521655	3521655	0	+	4	0	106	115	4.0
CP008925.1	h6.sal.bam	other	3521656	3521656	0	+	1	3	107	115	1.0
CP008925.1	h6.sal.bam	other	3521657	3521657	0	+	1	1	105	112	1.0
CP008925.1	h6.sal.bam	other	3521658	3521658	0	+	1	2	106	111	1.0
CP008925.1	h6.sal.bam	other	3521659	3521659	0	+	0	1	104	117	0.0
CP008925.1	h6.sal.bam	other	3521660	3521660	0	+	1	2	105	118	1.0
CP008925.1	h6.sal.bam	other	3521661	3521661	0	+	2	1	105	116	2.0
CP008925.1	h6.sal.bam	other	3521662	3521662	0	+	1	4	105	115	1.0
CP008925.1	h6.sal.bam	other	3521663	3521663	0	+	1	0	105	117	1.0
CP008925.1	h6.sal.bam	other	3521664	3521664	0	+	1	3	106	118	1.0
CP008925.1	h6.sal.bam	other	3521665	3521665	0	+	1	2	107	115	1.0
CP008925.1	h6.sal.bam	other	3521666	3521666	0	+	2	2	107	115	2.0
CP008925.1	h6.sal.bam	other	3521667	3521667	0	+	0	1	105	113	0.0
CP008925.1	h6.sal.bam	other	3521668	3521668	0	+	0	2	101	112	0.0
CP008925.1	h6.sal.bam	other	3521669	3521669	0	+	1	1	102	111	1.0
CP008925.1	h6.sal.bam	other	3521670	3521670	0	+	1	1	103	110	1.0
CP008925.1	h6.sal.bam	other	3521671	3521671	0	+	0	0	99	109	0.0
CP008925.1	h6.sal.bam	other	3521672	3521672	0	+	3	1	100	114	3.0
CP008925.1	h6.sal.bam	other	3521673	3521673	0	+	1	4	101	113	1.0
CP008925.1	h6.sal.bam	other	3521674	3521674	0	+	2	4	102	111	2.0
CP008925.1	h6.sal.bam	other	3521675	3521675	0	+	0	3	101	107	0.0
CP008925.1	h6.sal.bam	other	3521676	3521676	0	+	2	5	101	107	2.0
CP008925.1	h6.sal.bam	other	3521677	3521677	0	+	1	1	101	104	1.0
CP008925.1	h6.sal.bam	other	3521678	3521678	0	+	0	3	98	103	0.0
CP008925.1	h6.sal.bam	other	3521679	3521679	0	+	0	5	98	102	0.0
CP008925.1	h6.sal.bam	GTTC	3521680	3521680	3521688	+	0	2	98	98	0.0
CP008925.1	h6.sal.bam	other	3521681	3521681	0	+	2	0	100	98	2.0
CP008925.1	h6.sal.bam	GTTC	3521682	3521682	3521688	+	2	2	100	98	2.0
CP008925.1	h6.sal.bam	other	3521683	3521683	0	+	7	0	105	98	7.0
CP008925.1	h6.sal.bam	other	3521684	3521684	0	+	0	0	104	98	0.0
CP008925.1	h6.sal.bam	other	3521685	3521685	0	+	3	1	106	103	3.0
CP008925.1	h6.sal.bam	other	3521686	3521686	0	+	4	5	110	102	4.0
CP008925.1	h6.sal.bam	other	3521687	3521687	0	+	2	0	111	98	2.0
CP008925.1	h6.sal.bam	other	3521688	3521688	0	+	2	1	113	98	2.0
CP008925.1	h6.sal.bam	other	3521689	3521689	0	+	1	0	113	97	1.0
CP008925.1	h6.sal.bam	other	3521690	3521690	0	+	1	0	112	102	1.0
CP008925.1	h6.sal.bam	other	3521691	3521691	0	+	1	1	111	104	1.0
CP008925.1	h6.sal.bam	other	3521692	3521692	0	+	3	1	114	105	3.0
CP008925.1	h6.sal.bam	other	3521693	3521693	0	+	0	2	114	104	0.0
CP008925.1	h6.sal.bam	other	3521694	3521694	0	+	1	2	114	107	1.0
CP008925.1	h6.sal.bam	other	3521695	3521695	0	+	4	0	116	106	4.0
CP008925.1	h6.sal.bam	other	3521696	3521696	0	+	0	1	115	106	0.0
CP008925.1	h6.sal.bam	GTTC	3521697	3521697	3521688	+	2	0	116	105	2.0
CP008925.1	h6.sal.bam	other	3521698	3521698	0	+	4	0	105	105	4.0
CP008925.1	h6.sal.bam	GTTC	3521699	3521699	3521688	+	1	2	106	105	1.0
CP008925.1	h6.sal.bam	other	3521700	3521700	0	+	0	1	106	103	0.0
CP008925.1	h6.sal.bam	other	3521701	3521701	0	+	2	1	108	102	2.0
CP008925.1	h6.sal.bam	other	3521702	3521702	0	+	2	2	110	104	2.0
CP008925.1	h6.sal.bam	other	3521703	3521703	0	+	2	0	109	102	2.0
CP008925.1	h6.sal.bam	other	3521704	3521704	0	+	1	0	108	102	1.0
CP008925.1	h6.sal.bam	other	3521705	3521705	0	+	2	2	107	103	2.0
CP008925.1	h6.sal.bam	other	3521706	3521706	0	+	4	1	111	103	4.0
CP008925.1	h6.sal.bam	other	3521707	3521707	0	+	0	3	109	102	0.0
CP008925.1	h6.sal.bam	other	3521708	3521708	0	+	0	4	106	99	0.0
CP008925.1	h6.sal.bam	other	3521709	3521709	0	+	1	4	105	96	1.0
CP008925.1	h6.sal.bam	other	3521710	3521710	0	+	2	2	107	93	2.0
CP008925.1	h6.sal.bam	other	3521711	3521711	0	+	3	1	109	93	3.0
CP008925.1	h6.sal.bam	other	3521712	3521712	0	+	1	0	110	95	1.0
CP008925.1	h6.sal.bam	other	3521713	3521713	0	+	0	0	110	101	0.0
CP008925.1	h6.sal.bam	other	3521714	3521714	0	+	1	4	111	105	1.0
CP008925.1	h6.sal.bam	other	3521715	3521715	0	+	4	5	113	102	4.0
CP008925.1	h6.sal.bam	other	3521716	3521716	0	+	3	1	116	99	3.0
CP008925.1	h6.sal.bam	other	3521717	3521717	0	+	0	3	116	98	0.0
CP008925.1	h6.sal.bam	other	3521718	3521718	0	+	3	3	119	98	3.0
CP008925.1	h6.sal.bam	other	3521719	3521719	0	+	2	0	118	97	2.0
CP008925.1	h6.sal.bam	other	3521720	3521720	0	+	2	1	120	97	2.0
CP008925.1	h6.sal.bam	other	3521721	3521721	0	+	3	2	120	98	3.0
CP008925.1	h6.sal.bam	other	3521722	3521722	0	+	0	2	118	96	0.0
CP008925.1	h6.sal.bam	other	3521723	3521723	0	+	3	2	121	95	3.0
CP008925.1	h6.sal.bam	other	3521724	3521724	0	+	0	2	115	94	0.0
CP008925.1	h6.sal.bam	other	3521725	3521725	0	+	5	1	120	93	5.0
CP008925.1	h6.sal.bam	other	3521726	3521726	0	+	1	0	117	92	1.0
CP008925.1	h6.sal.bam	other	3521727	3521727	0	+	3	0	117	93	3.0
CP008925.1	h6.sal.bam	other	3521728	3521728	0	+	1	0	118	93	1.0
CP008925.1	h6.sal.bam	other	3521729	3521729	0	+	1	2	117	94	1.0
CP008925.1	h6.sal.bam	other	3521730	3521730	0	+	0	1	113	92	0.0
CP008925.1	h6.sal.bam	other	3521731	3521731	0	+	0	3	111	99	0.0
CP008925.1	h6.sal.bam	other	3521732	3521732	0	+	0	2	110	97	0.0
CP008925.1	h6.sal.bam	other	3521733	3521733	0	+	1	0	110	98	1.0
CP008925.1	h6.sal.bam	other	3521734	3521734	0	+	1	3	110	101	1.0
CP008925.1	h6.sal.bam	other	3521735	3521735	0	+	1	1	110	98	1.0
CP008925.1	h6.sal.bam	other	3521736	3521736	0	+	0	3	110	98	0.0
CP008925.1	h6.sal.bam	other	3521737	3521737	0	+	1	0	110	95	1.0
CP008925.1	h6.sal.bam	other	3521738	3521738	0	+	1	1	109	95	1.0
CP008925.1	h6.sal.bam	other	3521739	3521739	0	+	0	1	109	96	0.0
CP008925.1	h6.sal.bam	other	3521740	3521740	0	+	1	1	109	100	1.0
CP008925.1	h6.sal.bam	other	3521741	3521741	0	+	2	1	109	104	2.0
CP008925.1	h6.sal.bam	other	3521742	3521742	0	+	0	0	109	103	0.0
CP008925.1	h6.sal.bam	other	3521743	3521743	0	+	5	0	112	103	5.0
CP008925.1	h6.sal.bam	other	3521744	3521744	0	+	0	0	109	104	0.0
CP008925.1	h6.sal.bam	other	3521745	3521745	0	+	0	3	109	105	0.0
CP008925.1	h6.sal.bam	other	3521746	3521746	0	+	5	1	114	104	5.0
CP008925.1	h6.sal.bam	other	3521747	3521747	0	+	4	3	115	103	4.0
CP008925.1	h6.sal.bam	other	3521748	3521748	0	+	0	0	114	100	0.0
CP008925.1	h6.sal.bam	other	3521749	3521749	0	+	1	2	114	103	1.0
CP008925.1	h6.sal.bam	other	3521750	3521750	0	+	0	2	114	103	0.0
CP008925.1	h6.sal.bam	other	3521751	3521751	0	+	2	1	116	106	2.0
CP008925.1	h6.sal.bam	other	3521752	3521752	0	+	0	1	115	107	0.0
CP008925.1	h6.sal.bam	other	3521753	3521753	0	+	0	1	115	106	0.0
CP008925.1	h6.sal.bam	other	3521754	3521754	0	+	1	3	116	107	1.0
CP008925.1	h6.sal.bam	other	3521755	3521755	0	+	1	2	117	104	1.0
CP008925.1	h6.sal.bam	other	3521756	3521756	0	+	1	1	117	102	1.0
CP008925.1	h6.sal.bam	other	3521757	3521757	0	+	0	2	111	107	0.0
CP008925.1	h6.sal.bam	other	3521758	3521758	0	+	0	0	107	105	0.0
CP008925.1	h6.sal.bam	other	3521759	3521759	0	+	1	0	108	107	1.0
CP008925.1	h6.sal.bam	other	3521760	3521760	0	+	0	1	105	110	0.0
CP008925.1	h6.sal.bam	other	3521761	3521761	0	+	0	0	99	109	0.0
CP008925.1	h6.sal.bam	other	3521762	3521762	0	+	0	0	99	109	0.0
CP008925.1	h6.sal.bam	other	3521763	3521763	0	+	1	5	97	111	1.0
CP008925.1	h6.sal.bam	other	3521764	3521764	0	+	1	1	97	106	1.0
CP008925.1	h6.sal.bam	other	3521765	3521765	0	+	1	2	97	106	1.0
CP008925.1	h6.sal.bam	other	3521766	3521766	0	+	1	2	98	104	1.0
CP008925.1	h6.sal.bam	other	3521767	3521767	0	+	1	1	96	102	1.0
CP008925.1	h6.sal.bam	other	3521768	3521768	0	+	0	4	96	106	0.0
CP008925.1	h6.sal.bam	other	3521769	3521769	0	+	1	0	97	103	1.0
CP008925.1	h6.sal.bam	other	3521770	3521770	0	+	0	0	93	104	0.0
CP008925.1	h6.sal.bam	other	3521771	3521771	0	+	3	0	96	104	3.0
CP008925.1	h6.sal.bam	other	3521772	3521772	0	+	2	0	96	105	2.0
CP008925.1	h6.sal.bam	other	3521773	3521773	0	+	1	1	92	107	1.0
CP008925.1	h6.sal.bam	other	3521774	3521774	0	+	2	3	94	106	2.0
CP008925.1	h6.sal.bam	other	3521775	3521775	0	+	2	0	96	106	2.0
CP008925.1	h6.sal.bam	other	3521776	3521776	0	+	1	0	95	106	1.0
CP008925.1	h6.sal.bam	other	3521777	3521777	0	+	1	1	94	108	1.0
CP008925.1	h6.sal.bam	other	3521778	3521778	0	+	3	1	95	108	3.0
CP008925.1	h6.sal.bam	other	3521779	3521779	0	+	3	0	97	109	3.0
CP008925.1	h6.sal.bam	other	3521780	3521780	0	+	0	1	95	112	0.0
CP008925.1	h6.sal.bam	other	3521781	3521781	0	+	0	1	91	111	0.0
CP008925.1	h6.sal.bam	other	3521782	3521782	0	+	0	2	91	111	0.0
CP008925.1	h6.sal.bam	other	3521783	3521783	0	+	2	4	92	113	2.0
CP008925.1	h6.sal.bam	other	3521784	3521784	0	+	2	1	93	110	2.0
CP008925.1	h6.sal.bam	other	3521785	3521785	0	+	2	3	92	109	2.0
CP008925.1	h6.sal.bam	other	3521786	3521786	0	+	1	3	93	106	1.0
CP008925.1	h6.sal.bam	other	3521787	3521787	0	+	1	0	93	112	1.0
CP008925.1	h6.sal.bam	other	3521788	3521788	0	+	2	3	95	113	2.0
CP008925.1	h6.sal.bam	other	3521789	3521789	0	+	2	0	92	114	2.0
CP008925.1	h6.sal.bam	other	3521790	3521790	0	+	0	2	89	115	0.0
CP008925.1	h6.sal.bam	other	3521791	3521791	0	+	1	0	90	113	1.0
CP008925.1	h6.sal.bam	other	3521792	3521792	0	+	1	3	91	113	1.0
CP008925.1	h6.sal.bam	other	3521793	3521793	0	+	2	3	90	111	2.0
CP008925.1	h6.sal.bam	other	3521794	3521794	0	+	0	1	86	109	0.0
CP008925.1	h6.sal.bam	other	3521795	3521795	0	+	0	1	86	108	0.0
CP008925.1	h6.sal.bam	other	3521796	3521796	0	+	3	0	86	109	3.0
CP008925.1	h6.sal.bam	other	3521797	3521797	0	+	0	2	86	113	0.0
CP008925.1	h6.sal.bam	other	3521798	3521798	0	+	2	1	85	112	2.0
CP008925.1	h6.sal.bam	other	3521799	3521799	0	+	4	1	89	111	4.0
CP008925.1	h6.sal.bam	other	3521800	3521800	0	+	3	0	87	110	3.0
CP008925.1	h6.sal.bam	other	3521801	3521801	0	+	1	2	87	110	1.0
CP008925.1	h6.sal.bam	other	3521802	3521802	0	+	1	0	84	109	1.0
CP008925.1	h6.sal.bam	other	3521803	3521803	0	+	0	1	83	112	0.0
CP008925.1	h6.sal.bam	other	3521804	3521804	0	+	1	4	84	112	1.0
CP008925.1	h6.sal.bam	other	3521805	3521805	0	+	2	1	86	114	2.0
CP008925.1	h6.sal.bam	other	3521806	3521806	0	+	1	2	87	114	1.0
CP008925.1	h6.sal.bam	other	3521807	3521807	0	+	1	1	87	113	1.0
CP008925.1	h6.sal.bam	other	3521808	3521808	0	+	2	4	89	112	2.0
CP008925.1	h6.sal.bam	other	3521809	3521809	0	+	0	0	88	108	0.0
CP008925.1	h6.sal.bam	other	3521810	3521810	0	+	2	1	89	114	2.0
CP008925.1	h6.sal.bam	other	3521811	3521811	0	+	2	0	91	114	2.0
CP008925.1	h6.sal.bam	other	3521812	3521812	0	+	1	0	91	114	1.0
CP008925.1	h6.sal.bam	other	3521813	3521813	0	+	2	3	92	114	2.0
CP008925.1	h6.sal.bam	other	3521814	3521814	0	+	1	3	92	114	1.0
CP008925.1	h6.sal.bam	other	3521815	3521815	0	+	0	5	90	113	0.0
CP008925.1	h6.sal.bam	other	3521816	3521816	0	+	0	0	88	111	0.0
CP008925.1	h6.sal.bam	other	3521817	3521817	0	+	6	0	94	111	6.0
CP008925.1	h6.sal.bam	other	3521818	3521818	0	+	2	1	92	111	2.0
CP008925.1	h6.sal.bam	other	3521819	3521819	0	+	0	1	92	112	0.0
CP008925.1	h6.sal.bam	other	3521820	3521820	0	+	3	2	90	113	3.0
CP008925.1	h6.sal.bam	other	3521821	3521821	0	+	2	0	92	112	2.0
CP008925.1	h6.sal.bam	other	3521822	3521822	0	+	2	3	89	112	2.0
CP008925.1	h6.sal.bam	other	3521823	3521823	0	+	3	2	91	111	3.0
CP008925.1	h6.sal.bam	other	3521824	3521824	0	+	0	4	91	109	0.0
CP008925.1	h6.sal.bam	other	3521825	3521825	0	+	3	2	94	106	3.0
CP008925.1	h6.sal.bam	other	3521826	3521826	0	+	2	2	95	106	2.0
CP008925.1	h6.sal.bam	other	3521827	3521827	0	+	0	2	94	104	0.0
CP008925.1	h6.sal.bam	other	3521828	3521828	0	+	1	0	95	105	1.0
CP008925.1	h6.sal.bam	other	3521829	3521829	0	+	0	0	93	106	0.0
CP008925.1	h6.sal.bam	other	3521830	3521830	0	+	0	3	93	106	0.0
CP008925.1	h6.sal.bam	other	3521831	3521831	0	+	0	4	93	105	0.0
CP008925.1	h6.sal.bam	other	3521832	3521832	0	+	4	1	97	104	4.0
CP008925.1	h6.sal.bam	other	3521833	3521833	0	+	3	2	100	103	3.0
CP008925.1	h6.sal.bam	other	3521834	3521834	0	+	1	0	100	103	1.0
CP008925.1	h6.sal.bam	other	3521835	3521835	0	+	3	1	103	104	3.0
CP008925.1	h6.sal.bam	other	3521836	3521836	0	+	1	1	104	104	1.0
CP008925.1	h6.sal.bam	other	3521837	3521837	0	+	7	1	111	107	7.0
CP008925.1	h6.sal.bam	other	3521838	3521838	0	+	1	0	111	106	1.0
CP008925.1	h6.sal.bam	other	3521839	3521839	0	+	0	1	110	106	0.0
CP008925.1	h6.sal.bam	other	3521840	3521840	0	+	0	5	109	106	0.0
CP008925.1	h6.sal.bam	other	3521841	3521841	0	+	0	0	107	105	0.0
CP008925.1	h6.sal.bam	other	3521842	3521842	0	+	0	0	106	105	0.0
CP008925.1	h6.sal.bam	other	3521843	3521843	0	+	1	1	106	107	1.0
CP008925.1	h6.sal.bam	other	3521844	3521844	0	+	2	1	107	108	2.0
CP008925.1	h6.sal.bam	other	3521845	3521845	0	+	1	0	108	107	1.0
CP008925.1	h6.sal.bam	other	3521846	3521846	0	+	2	2	107	111	2.0
CP008925.1	h6.sal.bam	other	3521847	3521847	0	+	2	2	107	112	2.0
CP008925.1	h6.sal.bam	other	3521848	3521848	0	+	1	0	107	114	1.0
CP008925.1	h6.sal.bam	other	3521849	3521849	0	+	1	2	105	115	1.0
CP008925.1	h6.sal.bam	other	3521850	3521850	0	+	2	2	107	117	2.0
CP008925.1	h6.sal.bam	other	3521851	3521851	0	+	0	1	107	117	0.0
CP008925.1	h6.sal.bam	other	3521852	3521852	0	+	0	2	105	116	0.0
CP008925.1	h6.sal.bam	other	3521853	3521853	0	+	3	1	106	117	3.0
CP008925.1	h6.sal.bam	other	3521854	3521854	0	+	0	2	103	116	0.0
CP008925.1	h6.sal.bam	other	3521855	3521855	0	+	0	3	103	115	0.0
CP008925.1	h6.sal.bam	other	3521856	3521856	0	+	0	0	103	114	0.0
CP008925.1	h6.sal.bam	other	3521857	3521857	0	+	2	1	103	116	2.0
CP008925.1	h6.sal.bam	other	3521858	3521858	0	+	0	1	96	117	0.0
CP008925.1	h6.sal.bam	other	3521859	3521859	0	+	1	6	97	117	1.0
CP008925.1	h6.sal.bam	other	3521860	3521860	0	+	1	2	98	114	1.0
CP008925.1	h6.sal.bam	other	3521861	3521861	0	+	1	2	99	112	1.0
CP008925.1	h6.sal.bam	other	3521862	3521862	0	+	2	0	99	114	2.0
CP008925.1	h6.sal.bam	other	3521863	3521863	0	+	0	4	97	114	0.0
CP008925.1	h6.sal.bam	other	3521864	3521864	0	+	1	1	98	110	1.0
CP008925.1	h6.sal.bam	other	3521865	3521865	0	+	0	1	97	109	0.0
CP008925.1	h6.sal.bam	other	3521866	3521866	0	+	0	0	97	110	0.0
CP008925.1	h6.sal.bam	other	3521867	3521867	0	+	2	1	98	110	2.0
CP008925.1	h6.sal.bam	other	3521868	3521868	0	+	2	0	98	111	2.0
CP008925.1	h6.sal.bam	other	3521869	3521869	0	+	0	0	98	111	0.0
CP008925.1	h6.sal.bam	other	3521870	3521870	0	+	0	2	98	113	0.0
CP008925.1	h6.sal.bam	other	3521871	3521871	0	+	1	4	96	112	1.0
CP008925.1	h6.sal.bam	other	3521872	3521872	0	+	1	1	96	110	1.0
CP008925.1	h6.sal.bam	other	3521873	3521873	0	+	0	0	95	110	0.0
CP008925.1	h6.sal.bam	other	3521874	3521874	0	+	2	1	92	110	2.0
CP008925.1	h6.sal.bam	other	3521875	3521875	0	+	0	0	89	109	0.0
CP008925.1	h6.sal.bam	other	3521876	3521876	0	+	3	0	92	113	3.0
CP008925.1	h6.sal.bam	other	3521877	3521877	0	+	0	4	91	113	0.0
CP008925.1	h6.sal.bam	other	3521878	3521878	0	+	1	3	92	109	1.0
CP008925.1	h6.sal.bam	other	3521879	3521879	0	+	1	4	92	112	1.0
CP008925.1	h6.sal.bam	other	3521880	3521880	0	+	1	1	93	109	1.0
CP008925.1	h6.sal.bam	other	3521881	3521881	0	+	2	1	94	109	2.0
CP008925.1	h6.sal.bam	other	3521882	3521882	0	+	0	1	91	108	0.0
CP008925.1	h6.sal.bam	other	3521883	3521883	0	+	9	3	99	108	9.0
CP008925.1	h6.sal.bam	other	3521884	3521884	0	+	1	1	100	105	1.0
CP008925.1	h6.sal.bam	other	3521885	3521885	0	+	4	1	102	104	4.0
CP008925.1	h6.sal.bam	other	3521886	3521886	0	+	0	1	100	103	0.0
CP008925.1	h6.sal.bam	other	3521887	3521887	0	+	2	3	98	110	2.0
CP008925.1	h6.sal.bam	other	3521888	3521888	0	+	1	2	99	107	1.0
CP008925.1	h6.sal.bam	other	3521889	3521889	0	+	5	2	102	108	5.0
CP008925.1	h6.sal.bam	other	3521890	3521890	0	+	4	3	106	108	4.0
CP008925.1	h6.sal.bam	other	3521891	3521891	0	+	0	1	106	105	0.0
CP008925.1	h6.sal.bam	other	3521892	3521892	0	+	1	0	103	108	1.0
CP008925.1	h6.sal.bam	other	3521893	3521893	0	+	1	0	97	110	1.0
CP008925.1	h6.sal.bam	other	3521894	3521894	0	+	2	2	99	112	2.0
CP008925.1	h6.sal.bam	other	3521895	3521895	0	+	2	1	99	115	2.0
CP008925.1	h6.sal.bam	other	3521896	3521896	0	+	3	1	102	114	3.0
CP008925.1	h6.sal.bam	other	3521897	3521897	0	+	1	1	103	113	1.0
CP008925.1	h6.sal.bam	other	3521898	3521898	0	+	4	0	104	115	4.0
CP008925.1	h6.sal.bam	other	3521899	3521899	0	+	0	1	101	116	0.0
CP008925.1	h6.sal.bam	other	3521900	3521900	0	+	3	1	103	115	3.0
CP008925.1	h6.sal.bam	other	3521901	3521901	0	+	0	2	103	117	0.0
CP008925.1	h6.sal.bam	other	3521902	3521902	0	+	2	1	104	116	2.0
CP008925.1	h6.sal.bam	other	3521903	3521903	0	+	3	0	107	116	3.0
CP008925.1	h6.sal.bam	other	3521904	3521904	0	+	0	1	107	119	0.0
CP008925.1	h6.sal.bam	other	3521905	3521905	0	+	1	3	108	121	1.0
CP008925.1	h6.sal.bam	other	3521906	3521906	0	+	0	2	104	118	0.0
CP008925.1	h6.sal.bam	other	3521907	3521907	0	+	2	0	103	117	2.0
CP008925.1	h6.sal.bam	other	3521908	3521908	0	+	2	2	104	117	2.0
CP008925.1	h6.sal.bam	other	3521909	3521909	0	+	0	1	100	117	0.0
CP008925.1	h6.sal.bam	other	3521910	3521910	0	+	1	2	101	117	1.0
CP008925.1	h6.sal.bam	other	3521911	3521911	0	+	0	2	101	118	0.0
CP008925.1	h6.sal.bam	other	3521912	3521912	0	+	2	0	96	117	2.0
CP008925.1	h6.sal.bam	other	3521913	3521913	0	+	0	1	95	117	0.0
CP008925.1	h6.sal.bam	other	3521914	3521914	0	+	0	2	95	116	0.0
CP008925.1	h6.sal.bam	other	3521915	3521915	0	+	0	2	95	116	0.0
CP008925.1	h6.sal.bam	other	3521916	3521916	0	+	1	1	96	117	1.0
CP008925.1	h6.sal.bam	other	3521917	3521917	0	+	0	2	96	119	0.0
CP008925.1	h6.sal.bam	other	3521918	3521918	0	+	1	2	96	117	1.0
CP008925.1	h6.sal.bam	other	3521919	3521919	0	+	1	3	95	115	1.0
CP008925.1	h6.sal.bam	other	3521920	3521920	0	+	0	1	94	113	0.0
CP008925.1	h6.sal.bam	other	3521921	3521921	0	+	0	2	89	113	0.0
CP008925.1	h6.sal.bam	other	3521922	3521922	0	+	0	5	89	113	0.0
CP008925.1	h6.sal.bam	other	3521923	3521923	0	+	2	3	91	109	2.0
CP008925.1	h6.sal.bam	other	3521924	3521924	0	+	3	1	93	108	3.0
CP008925.1	h6.sal.bam	other	3521925	3521925	0	+	1	2	92	109	1.0
CP008925.1	h6.sal.bam	other	3521926	3521926	0	+	1	1	92	109	1.0
CP008925.1	h6.sal.bam	other	3521927	3521927	0	+	1	2	90	108	1.0
CP008925.1	h6.sal.bam	other	3521928	3521928	0	+	0	1	90	107	0.0
CP008925.1	h6.sal.bam	other	3521929	3521929	0	+	1	1	91	108	1.0
CP008925.1	h6.sal.bam	other	3521930	3521930	0	+	1	3	92	108	1.0
CP008925.1	h6.sal.bam	other	3521931	3521931	0	+	1	3	93	107	1.0
CP008925.1	h6.sal.bam	other	3521932	3521932	0	+	2	0	93	106	2.0
CP008925.1	h6.sal.bam	other	3521933	3521933	0	+	4	3	97	107	4.0
CP008925.1	h6.sal.bam	other	3521934	3521934	0	+	0	2	96	104	0.0
CP008925.1	h6.sal.bam	other	3521935	3521935	0	+	1	1	97	104	1.0
CP008925.1	h6.sal.bam	other	3521936	3521936	0	+	0	1	95	105	0.0
CP008925.1	h6.sal.bam	other	3521937	3521937	0	+	2	0	96	105	2.0
CP008925.1	h6.sal.bam	other	3521938	3521938	0	+	2	0	97	105	2.0
CP008925.1	h6.sal.bam	other	3521939	3521939	0	+	0	0	97	105	0.0
CP008925.1	h6.sal.bam	other	3521940	3521940	0	+	1	2	98	105	1.0
CP008925.1	h6.sal.bam	other	3521941	3521941	0	+	1	1	99	106	1.0
CP008925.1	h6.sal.bam	other	3521942	3521942	0	+	0	3	97	107	0.0
CP008925.1	h6.sal.bam	other	3521943	3521943	0	+	1	0	96	104	1.0
CP008925.1	h6.sal.bam	other	3521944	3521944	0	+	0	1	96	104	0.0
CP008925.1	h6.sal.bam	other	3521945	3521945	0	+	0	1	96	104	0.0
CP008925.1	h6.sal.bam	other	3521946	3521946	0	+	2	1	97	103	2.0
CP008925.1	h6.sal.bam	other	3521947	3521947	0	+	1	1	97	102	1.0
CP008925.1	h6.sal.bam	other	3521948	3521948	0	+	2	0	97	103	2.0
CP008925.1	h6.sal.bam	other	3521949	3521949	0	+	1	5	98	103	1.0
CP008925.1	h6.sal.bam	other	3521950	3521950	0	+	1	0	99	104	1.0
CP008925.1	h6.sal.bam	other	3521951	3521951	0	+	0	0	96	105	0.0
CP008925.1	h6.sal.bam	other	3521952	3521952	0	+	1	1	97	105	1.0
CP008925.1	h6.sal.bam	other	3521953	3521953	0	+	1	5	97	104	1.0
CP008925.1	h6.sal.bam	other	3521954	3521954	0	+	3	2	99	102	3.0
CP008925.1	h6.sal.bam	other	3521955	3521955	0	+	1	0	97	101	1.0
CP008925.1	h6.sal.bam	other	3521956	3521956	0	+	0	1	97	101	0.0
CP008925.1	h6.sal.bam	other	3521957	3521957	0	+	1	5	98	102	1.0
CP008925.1	h6.sal.bam	other	3521958	3521958	0	+	3	1	91	98	3.0
CP008925.1	h6.sal.bam	other	3521959	3521959	0	+	2	0	89	98	2.0
CP008925.1	h6.sal.bam	other	3521960	3521960	0	+	2	0	91	98	2.0
CP008925.1	h6.sal.bam	other	3521961	3521961	0	+	0	2	91	98	0.0
CP008925.1	h6.sal.bam	other	3521962	3521962	0	+	1	0	88	97	1.0
CP008925.1	h6.sal.bam	other	3521963	3521963	0	+	1	3	89	97	1.0
CP008925.1	h6.sal.bam	other	3521964	3521964	0	+	2	2	86	94	2.0
CP008925.1	h6.sal.bam	other	3521965	3521965	0	+	0	4	81	92	0.0
CP008925.1	h6.sal.bam	other	3521966	3521966	0	+	2	1	83	88	2.0
CP008925.1	h6.sal.bam	other	3521967	3521967	0	+	3	2	84	89	3.0
CP008925.1	h6.sal.bam	other	3521968	3521968	0	+	1	2	85	87	1.0
CP008925.1	h6.sal.bam	other	3521969	3521969	0	+	0	5	82	86	0.0
CP008925.1	h6.sal.bam	other	3521970	3521970	0	+	1	0	81	83	1.0
CP008925.1	h6.sal.bam	other	3521971	3521971	0	+	0	2	78	83	0.0
CP008925.1	h6.sal.bam	other	3521972	3521972	0	+	2	1	80	85	2.0
CP008925.1	h6.sal.bam	other	3521973	3521973	0	+	5	0	82	88	5.0
CP008925.1	h6.sal.bam	other	3521974	3521974	0	+	0	1	82	88	0.0
CP008925.1	h6.sal.bam	other	3521975	3521975	0	+	2	2	76	89	2.0
CP008925.1	h6.sal.bam	other	3521976	3521976	0	+	0	2	76	87	0.0
CP008925.1	h6.sal.bam	other	3521977	3521977	0	+	1	1	77	88	1.0
CP008925.1	h6.sal.bam	other	3521978	3521978	0	+	0	3	77	87	0.0
CP008925.1	h6.sal.bam	other	3521979	3521979	0	+	1	3	78	87	1.0
CP008925.1	h6.sal.bam	other	3521980	3521980	0	+	1	0	79	86	1.0
CP008925.1	h6.sal.bam	other	3521981	3521981	0	+	1	1	80	87	1.0
CP008925.1	h6.sal.bam	other	3521982	3521982	0	+	1	0	79	87	1.0
CP008925.1	h6.sal.bam	other	3521983	3521983	0	+	1	2	78	87	1.0
CP008925.1	h6.sal.bam	other	3521984	3521984	0	+	3	1	79	85	3.0
CP008925.1	h6.sal.bam	other	3521985	3521985	0	+	3	3	82	84	3.0
CP008925.1	h6.sal.bam	other	3521986	3521986	0	+	0	0	82	81	0.0
CP008925.1	h6.sal.bam	other	3521987	3521987	0	+	0	2	81	82	0.0
CP008925.1	h6.sal.bam	other	3521988	3521988	0	+	1	0	82	83	1.0
CP008925.1	h6.sal.bam	other	3521989	3521989	0	+	0	0	81	83	0.0
CP008925.1	h6.sal.bam	other	3521990	3521990	0	+	1	3	82	83	1.0
CP008925.1	h6.sal.bam	other	3521991	3521991	0	+	2	3	84	81	2.0
CP008925.1	h6.sal.bam	other	3521992	3521992	0	+	2	0	86	79	2.0
CP008925.1	h6.sal.bam	other	3521993	3521993	0	+	4	0	89	79	4.0
CP008925.1	h6.sal.bam	other	3521994	3521994	0	+	1	1	89	79	1.0
CP008925.1	h6.sal.bam	other	3521995	3521995	0	+	2	2	91	78	2.0
CP008925.1	h6.sal.bam	other	3521996	3521996	0	+	2	1	93	76	2.0
CP008925.1	h6.sal.bam	other	3521997	3521997	0	+	1	1	88	79	1.0
CP008925.1	h6.sal.bam	other	3521998	3521998	0	+	3	2	91	78	3.0
CP008925.1	h6.sal.bam	other	3521999	3521999	0	+	1	2	92	76	1.0
CP008925.1	h6.sal.bam	other	3522000	3522000	0	+	0	2	92	75	0.0
CP008925.1	h6.sal.bam	other	3522001	3522001	0	+	3	0	94	74	3.0
CP008925.1	h6.sal.bam	other	3522002	3522002	0	+	3	1	96	74	3.0
CP008925.1	h6.sal.bam	other	3522003	3522003	0	+	0	2	96	74	0.0
CP008925.1	h6.sal.bam	other	3522004	3522004	0	+	2	1	97	72	2.0
CP008925.1	h6.sal.bam	other	3522005	3522005	0	+	3	2	99	74	3.0
CP008925.1	h6.sal.bam	other	3522006	3522006	0	+	0	2	98	73	0.0
CP008925.1	h6.sal.bam	other	3522007	3522007	0	+	3	2	98	73	3.0
CP008925.1	h6.sal.bam	other	3522008	3522008	0	+	1	0	96	72	1.0
CP008925.1	h6.sal.bam	other	3522009	3522009	0	+	1	2	97	73	1.0
CP008925.1	h6.sal.bam	other	3522010	3522010	0	+	3	1	99	71	3.0
CP008925.1	h6.sal.bam	other	3522011	3522011	0	+	2	1	101	70	2.0
CP008925.1	h6.sal.bam	other	3522012	3522012	0	+	0	0	99	69	0.0
CP008925.1	h6.sal.bam	other	3522013	3522013	0	+	2	0	99	69	2.0
CP008925.1	h6.sal.bam	other	3522014	3522014	0	+	4	2	103	71	4.0
CP008925.1	h6.sal.bam	GTTC	3522015	3522015	3522023	+	2	2	104	70	2.0
CP008925.1	h6.sal.bam	other	3522016	3522016	0	+	1	0	103	69	1.0
CP008925.1	h6.sal.bam	GTTC	3522017	3522017	3522023	+	1	0	103	69	1.0
CP008925.1	h6.sal.bam	other	3522018	3522018	0	+	1	1	104	72	1.0
CP008925.1	h6.sal.bam	other	3522019	3522019	0	+	2	0	105	71	2.0
CP008925.1	h6.sal.bam	other	3522020	3522020	0	+	0	0	105	71	0.0
CP008925.1	h6.sal.bam	other	3522021	3522021	0	+	1	0	105	72	1.0
CP008925.1	h6.sal.bam	other	3522022	3522022	0	+	0	2	97	77	0.0
CP008925.1	h6.sal.bam	other	3522023	3522023	0	+	1	2	98	79	1.0
CP008925.1	h6.sal.bam	other	3522024	3522024	0	+	1	4	99	77	1.0
CP008925.1	h6.sal.bam	other	3522025	3522025	0	+	0	1	99	75	0.0
CP008925.1	h6.sal.bam	other	3522026	3522026	0	+	2	1	99	74	2.0
CP008925.1	h6.sal.bam	other	3522027	3522027	0	+	3	0	102	73	3.0
CP008925.1	h6.sal.bam	other	3522028	3522028	0	+	3	2	105	80	3.0
CP008925.1	h6.sal.bam	other	3522029	3522029	0	+	0	1	103	85	0.0
CP008925.1	h6.sal.bam	other	3522030	3522030	0	+	1	1	103	85	1.0
CP008925.1	h6.sal.bam	other	3522031	3522031	0	+	0	1	103	84	0.0
CP008925.1	h6.sal.bam	GTTC	3522032	3522032	3522023	+	2	1	105	83	2.0
CP008925.1	h6.sal.bam	other	3522033	3522033	0	+	4	1	106	82	4.0
CP008925.1	h6.sal.bam	GTTC	3522034	3522034	3522023	+	0	0	104	82	0.0
CP008925.1	h6.sal.bam	other	3522035	3522035	0	+	1	0	103	83	1.0
CP008925.1	h6.sal.bam	other	3522036	3522036	0	+	1	1	103	83	1.0
CP008925.1	h6.sal.bam	other	3522037	3522037	0	+	1	0	103	82	1.0
CP008925.1	h6.sal.bam	other	3522038	3522038	0	+	1	0	101	86	1.0
CP008925.1	h6.sal.bam	other	3522039	3522039	0	+	1	0	102	88	1.0
CP008925.1	h6.sal.bam	other	3522040	3522040	0	+	1	0	96	91	1.0
CP008925.1	h6.sal.bam	other	3522041	3522041	0	+	3	3	99	91	3.0
CP008925.1	h6.sal.bam	other	3522042	3522042	0	+	3	1	102	88	3.0
CP008925.1	h6.sal.bam	other	3522043	3522043	0	+	1	0	103	87	1.0
CP008925.1	h6.sal.bam	other	3522044	3522044	0	+	1	1	104	89	1.0
CP008925.1	h6.sal.bam	other	3522045	3522045	0	+	0	0	103	90	0.0
CP008925.1	h6.sal.bam	other	3522046	3522046	0	+	0	4	103	90	0.0
CP008925.1	h6.sal.bam	other	3522047	3522047	0	+	1	5	101	88	1.0
CP008925.1	h6.sal.bam	other	3522048	3522048	0	+	1	0	100	83	1.0
CP008925.1	h6.sal.bam	other	3522049	3522049	0	+	0	3	98	83	0.0
CP008925.1	h6.sal.bam	other	3522050	3522050	0	+	1	0	97	81	1.0
CP008925.1	h6.sal.bam	other	3522051	3522051	0	+	2	3	99	81	2.0
CP008925.1	h6.sal.bam	other	3522052	3522052	0	+	2	1	101	82	2.0
CP008925.1	h6.sal.bam	other	3522053	3522053	0	+	0	2	101	81	0.0
CP008925.1	h6.sal.bam	other	3522054	3522054	0	+	2	2	103	79	2.0
CP008925.1	h6.sal.bam	other	3522055	3522055	0	+	2	1	105	77	2.0
CP008925.1	h6.sal.bam	other	3522056	3522056	0	+	3	0	107	78	3.0
CP008925.1	h6.sal.bam	other	3522057	3522057	0	+	1	0	107	78	1.0
CP008925.1	h6.sal.bam	GAAC	3522058	3522058	3522066	+	0	0	106	78	0.0
CP008925.1	h6.sal.bam	other	3522059	3522059	0	+	1	0	101	78	1.0
CP008925.1	h6.sal.bam	GAAC	3522060	3522060	3522066	+	1	1	102	78	1.0
CP008925.1	h6.sal.bam	other	3522061	3522061	0	+	1	1	103	77	1.0
CP008925.1	h6.sal.bam	other	3522062	3522062	0	+	1	1	104	78	1.0
CP008925.1	h6.sal.bam	other	3522063	3522063	0	+	0	0	103	79	0.0
CP008925.1	h6.sal.bam	other	3522064	3522064	0	+	0	0	100	80	0.0
CP008925.1	h6.sal.bam	other	3522065	3522065	0	+	3	1	103	81	3.0
CP008925.1	h6.sal.bam	other	3522066	3522066	0	+	1	1	104	83	1.0
CP008925.1	h6.sal.bam	other	3522067	3522067	0	+	2	0	100	85	2.0
CP008925.1	h6.sal.bam	other	3522068	3522068	0	+	2	0	100	87	2.0
CP008925.1	h6.sal.bam	other	3522069	3522069	0	+	3	0	103	88	3.0
CP008925.1	h6.sal.bam	other	3522070	3522070	0	+	1	0	102	91	1.0
CP008925.1	h6.sal.bam	other	3522071	3522071	0	+	3	4	105	93	3.0
CP008925.1	h6.sal.bam	other	3522072	3522072	0	+	2	0	104	90	2.0
CP008925.1	h6.sal.bam	other	3522073	3522073	0	+	2	0	104	90	2.0
CP008925.1	h6.sal.bam	other	3522074	3522074	0	+	2	1	105	90	2.0
CP008925.1	h6.sal.bam	GAAC	3522075	3522075	3522066	+	2	1	105	89	2.0
CP008925.1	h6.sal.bam	other	3522076	3522076	0	+	2	0	106	92	2.0
CP008925.1	h6.sal.bam	GAAC	3522077	3522077	3522066	+	1	1	104	92	1.0
CP008925.1	h6.sal.bam	other	3522078	3522078	0	+	0	3	104	91	0.0
CP008925.1	h6.sal.bam	other	3522079	3522079	0	+	1	0	103	89	1.0
CP008925.1	h6.sal.bam	other	3522080	3522080	0	+	1	1	101	91	1.0
CP008925.1	h6.sal.bam	other	3522081	3522081	0	+	0	2	98	90	0.0
CP008925.1	h6.sal.bam	other	3522082	3522082	0	+	2	1	100	90	2.0
CP008925.1	h6.sal.bam	other	3522083	3522083	0	+	3	1	102	89	3.0
CP008925.1	h6.sal.bam	other	3522084	3522084	0	+	2	0	100	89	2.0
CP008925.1	h6.sal.bam	other	3522085	3522085	0	+	2	0	101	92	2.0
CP008925.1	h6.sal.bam	other	3522086	3522086	0	+	0	0	100	93	0.0
CP008925.1	h6.sal.bam	other	3522087	3522087	0	+	0	0	99	95	0.0
CP008925.1	h6.sal.bam	other	3522088	3522088	0	+	1	4	100	96	1.0
CP008925.1	h6.sal.bam	other	3522089	3522089	0	+	2	1	98	92	2.0
CP008925.1	h6.sal.bam	other	3522090	3522090	0	+	1	1	97	92	1.0
CP008925.1	h6.sal.bam	other	3522091	3522091	0	+	2	1	96	91	2.0
CP008925.1	h6.sal.bam	other	3522092	3522092	0	+	1	0	97	90	1.0
CP008925.1	h6.sal.bam	other	3522093	3522093	0	+	2	0	99	90	2.0
CP008925.1	h6.sal.bam	other	3522094	3522094	0	+	1	1	98	90	1.0
CP008925.1	h6.sal.bam	other	3522095	3522095	0	+	2	2	100	90	2.0
CP008925.1	h6.sal.bam	other	3522096	3522096	0	+	1	4	99	89	1.0
CP008925.1	h6.sal.bam	other	3522097	3522097	0	+	1	4	100	85	1.0
CP008925.1	h6.sal.bam	other	3522098	3522098	0	+	1	2	101	82	1.0
CP008925.1	h6.sal.bam	other	3522099	3522099	0	+	3	2	103	80	3.0
CP008925.1	h6.sal.bam	other	3522100	3522100	0	+	0	3	102	79	0.0
CP008925.1	h6.sal.bam	other	3522101	3522101	0	+	2	2	102	76	2.0
CP008925.1	h6.sal.bam	other	3522102	3522102	0	+	2	1	101	74	2.0
CP008925.1	h6.sal.bam	other	3522103	3522103	0	+	0	5	98	73	0.0
CP008925.1	h6.sal.bam	other	3522104	3522104	0	+	3	1	101	71	3.0
CP008925.1	h6.sal.bam	other	3522105	3522105	0	+	1	0	101	72	1.0
CP008925.1	h6.sal.bam	GTTC	3522106	3522106	3522114	+	3	0	103	73	3.0
CP008925.1	h6.sal.bam	other	3522107	3522107	0	+	2	0	105	75	2.0
CP008925.1	h6.sal.bam	GTTC	3522108	3522108	3522114	+	3	1	104	76	3.0
CP008925.1	h6.sal.bam	other	3522109	3522109	0	+	2	1	105	75	2.0
CP008925.1	h6.sal.bam	other	3522110	3522110	0	+	0	0	104	74	0.0
CP008925.1	h6.sal.bam	other	3522111	3522111	0	+	0	3	103	76	0.0
CP008925.1	h6.sal.bam	other	3522112	3522112	0	+	1	1	104	73	1.0
CP008925.1	h6.sal.bam	other	3522113	3522113	0	+	1	2	102	77	1.0
CP008925.1	h6.sal.bam	other	3522114	3522114	0	+	2	3	104	76	2.0
CP008925.1	h6.sal.bam	other	3522115	3522115	0	+	4	0	108	73	4.0
CP008925.1	h6.sal.bam	other	3522116	3522116	0	+	1	0	106	74	1.0
CP008925.1	h6.sal.bam	other	3522117	3522117	0	+	2	0	104	74	2.0
CP008925.1	h6.sal.bam	other	3522118	3522118	0	+	1	2	104	74	1.0
CP008925.1	h6.sal.bam	other	3522119	3522119	0	+	0	2	103	75	0.0
CP008925.1	h6.sal.bam	other	3522120	3522120	0	+	2	1	105	74	2.0
CP008925.1	h6.sal.bam	other	3522121	3522121	0	+	0	1	105	73	0.0
CP008925.1	h6.sal.bam	other	3522122	3522122	0	+	1	0	104	73	1.0
CP008925.1	h6.sal.bam	GTTC	3522123	3522123	3522114	+	1	0	105	74	1.0
CP008925.1	h6.sal.bam	other	3522124	3522124	0	+	1	1	106	74	1.0
CP008925.1	h6.sal.bam	GTTC	3522125	3522125	3522114	+	3	2	108	73	3.0
CP008925.1	h6.sal.bam	other	3522126	3522126	0	+	5	2	111	71	5.0
CP008925.1	h6.sal.bam	other	3522127	3522127	0	+	1	0	110	70	1.0
CP008925.1	h6.sal.bam	other	3522128	3522128	0	+	1	0	107	70	1.0
CP008925.1	h6.sal.bam	other	3522129	3522129	0	+	3	2	110	71	3.0
CP008925.1	h6.sal.bam	other	3522130	3522130	0	+	2	0	112	69	2.0
CP008925.1	h6.sal.bam	other	3522131	3522131	0	+	4	0	113	69	4.0
CP008925.1	h6.sal.bam	other	3522132	3522132	0	+	2	0	114	72	2.0
CP008925.1	h6.sal.bam	other	3522133	3522133	0	+	1	0	115	72	1.0
CP008925.1	h6.sal.bam	other	3522134	3522134	0	+	1	0	115	72	1.0
CP008925.1	h6.sal.bam	other	3522135	3522135	0	+	0	2	114	75	0.0
CP008925.1	h6.sal.bam	other	3522136	3522136	0	+	1	1	112	73	1.0
CP008925.1	h6.sal.bam	other	3522137	3522137	0	+	2	1	114	72	2.0
CP008925.1	h6.sal.bam	other	3522138	3522138	0	+	0	1	114	72	0.0
CP008925.1	h6.sal.bam	other	3522139	3522139	0	+	2	1	113	72	2.0
CP008925.1	h6.sal.bam	other	3522140	3522140	0	+	1	3	114	71	1.0
CP008925.1	h6.sal.bam	other	3522141	3522141	0	+	3	3	114	71	3.0
CP008925.1	h6.sal.bam	other	3522142	3522142	0	+	0	2	114	68	0.0
CP008925.1	h6.sal.bam	other	3522143	3522143	0	+	1	1	113	67	1.0
CP008925.1	h6.sal.bam	other	3522144	3522144	0	+	4	3	114	67	4.0
CP008925.1	h6.sal.bam	other	3522145	3522145	0	+	0	2	113	65	0.0
CP008925.1	h6.sal.bam	other	3522146	3522146	0	+	1	1	111	63	1.0
CP008925.1	h6.sal.bam	other	3522147	3522147	0	+	1	2	110	64	1.0
CP008925.1	h6.sal.bam	other	3522148	3522148	0	+	0	1	104	62	0.0
CP008925.1	h6.sal.bam	other	3522149	3522149	0	+	2	1	106	63	2.0
CP008925.1	h6.sal.bam	other	3522150	3522150	0	+	0	0	106	62	0.0
CP008925.1	h6.sal.bam	other	3522151	3522151	0	+	1	0	106	62	1.0
CP008925.1	h6.sal.bam	other	3522152	3522152	0	+	2	0	107	63	2.0
CP008925.1	h6.sal.bam	other	3522153	3522153	0	+	1	2	107	63	1.0
CP008925.1	h6.sal.bam	other	3522154	3522154	0	+	1	1	106	65	1.0
CP008925.1	h6.sal.bam	other	3522155	3522155	0	+	0	0	106	64	0.0
CP008925.1	h6.sal.bam	other	3522156	3522156	0	+	0	2	103	65	0.0
CP008925.1	h6.sal.bam	other	3522157	3522157	0	+	0	0	103	63	0.0
CP008925.1	h6.sal.bam	other	3522158	3522158	0	+	0	1	101	63	0.0
CP008925.1	h6.sal.bam	other	3522159	3522159	0	+	1	3	100	63	1.0
CP008925.1	h6.sal.bam	other	3522160	3522160	0	+	2	1	100	60	2.0
CP008925.1	h6.sal.bam	other	3522161	3522161	0	+	2	2	102	62	2.0
CP008925.1	h6.sal.bam	other	3522162	3522162	0	+	0	1	102	61	0.0
CP008925.1	h6.sal.bam	other	3522163	3522163	0	+	2	0	102	62	2.0
CP008925.1	h6.sal.bam	other	3522164	3522164	0	+	2	1	102	62	2.0
CP008925.1	h6.sal.bam	other	3522165	3522165	0	+	1	0	102	63	1.0
CP008925.1	h6.sal.bam	other	3522166	3522166	0	+	0	0	100	63	0.0
CP008925.1	h6.sal.bam	other	3522167	3522167	0	+	2	0	97	63	2.0
CP008925.1	h6.sal.bam	other	3522168	3522168	0	+	1	1	98	66	1.0
CP008925.1	h6.sal.bam	other	3522169	3522169	0	+	1	0	99	65	1.0
CP008925.1	h6.sal.bam	other	3522170	3522170	0	+	2	1	99	65	2.0
CP008925.1	h6.sal.bam	other	3522171	3522171	0	+	0	0	99	65	0.0
CP008925.1	h6.sal.bam	other	3522172	3522172	0	+	2	1	101	65	2.0
CP008925.1	h6.sal.bam	other	3522173	3522173	0	+	1	0	101	64	1.0
CP008925.1	h6.sal.bam	other	3522174	3522174	0	+	1	1	99	66	1.0
CP008925.1	h6.sal.bam	other	3522175	3522175	0	+	0	0	99	65	0.0
CP008925.1	h6.sal.bam	other	3522176	3522176	0	+	2	0	97	65	2.0
CP008925.1	h6.sal.bam	other	3522177	3522177	0	+	0	1	96	65	0.0
CP008925.1	h6.sal.bam	other	3522178	3522178	0	+	0	2	94	67	0.0
CP008925.1	h6.sal.bam	other	3522179	3522179	0	+	0	2	94	70	0.0
CP008925.1	h6.sal.bam	other	3522180	3522180	0	+	1	1	93	199	1.0
CP008925.1	h6.sal.bam	other	3522181	3522181	0	+	1	2	91	203	1.0
CP008925.1	h6.sal.bam	other	3522182	3522182	0	+	0	1	87	201	0.0
CP008925.1	h6.sal.bam	other	3522183	3522183	0	+	2	0	89	201	2.0
CP008925.1	h6.sal.bam	other	3522184	3522184	0	+	2	0	89	201	2.0
CP008925.1	h6.sal.bam	other	3522185	3522185	0	+	0	2	89	202	0.0
CP008925.1	h6.sal.bam	other	3522186	3522186	0	+	1	2	90	204	1.0
CP008925.1	h6.sal.bam	other	3522187	3522187	0	+	0	3	89	204	0.0
CP008925.1	h6.sal.bam	other	3522188	3522188	0	+	1	1	87	202	1.0
CP008925.1	h6.sal.bam	other	3522189	3522189	0	+	1	1	88	201	1.0
CP008925.1	h6.sal.bam	other	3522190	3522190	0	+	1	0	86	202	1.0
CP008925.1	h6.sal.bam	other	3522191	3522191	0	+	1	1	86	203	1.0
CP008925.1	h6.sal.bam	other	3522192	3522192	0	+	3	0	86	203	3.0
CP008925.1	h6.sal.bam	other	3522193	3522193	0	+	1	2	87	203	1.0
CP008925.1	h6.sal.bam	other	3522194	3522194	0	+	1	1	88	203	1.0
CP008925.1	h6.sal.bam	other	3522195	3522195	0	+	0	1	86	204	0.0
CP008925.1	h6.sal.bam	other	3522196	3522196	0	+	1	0	87	204	1.0
CP008925.1	h6.sal.bam	other	3522197	3522197	0	+	2	1	88	212	2.0
CP008925.1	h6.sal.bam	other	3522198	3522198	0	+	2	0	89	211	2.0
CP008925.1	h6.sal.bam	other	3522199	3522199	0	+	1	0	88	212	1.0
CP008925.1	h6.sal.bam	other	3522200	3522200	0	+	0	0	86	214	0.0
CP008925.1	h6.sal.bam	other	3522201	3522201	0	+	2	1	83	215	2.0
CP008925.1	h6.sal.bam	other	3522202	3522202	0	+	0	0	82	215	0.0
CP008925.1	h6.sal.bam	other	3522203	3522203	0	+	1	1	80	215	1.0
CP008925.1	h6.sal.bam	other	3522204	3522204	0	+	0	0	80	214	0.0
CP008925.1	h6.sal.bam	other	3522205	3522205	0	+	1	3	79	216	1.0
CP008925.1	h6.sal.bam	other	3522206	3522206	0	+	0	0	73	214	0.0
CP008925.1	h6.sal.bam	other	3522207	3522207	0	+	0	0	72	215	0.0
CP008925.1	h6.sal.bam	other	3522208	3522208	0	+	0	1	71	216	0.0
CP008925.1	h6.sal.bam	other	3522209	3522209	0	+	0	2	70	218	0.0
CP008925.1	h6.sal.bam	other	3522210	3522210	0	+	1	0	70	218	1.0
CP008925.1	h6.sal.bam	other	3522211	3522211	0	+	2	0	70	218	2.0
CP008925.1	h6.sal.bam	other	3522212	3522212	0	+	0	1	70	219	0.0
CP008925.1	h6.sal.bam	other	3522213	3522213	0	+	0	2	70	219	0.0
CP008925.1	h6.sal.bam	other	3522214	3522214	0	+	2	1	66	217	2.0
CP008925.1	h6.sal.bam	other	3522215	3522215	0	+	1	2	67	217	1.0
CP008925.1	h6.sal.bam	other	3522216	3522216	0	+	1	0	68	215	1.0
CP008925.1	h6.sal.bam	other	3522217	3522217	0	+	0	0	68	215	0.0
CP008925.1	h6.sal.bam	other	3522218	3522218	0	+	2	1	69	216	2.0
CP008925.1	h6.sal.bam	other	3522219	3522219	0	+	0	1	65	215	0.0
CP008925.1	h6.sal.bam	other	3522220	3522220	0	+	1	0	65	215	1.0
CP008925.1	h6.sal.bam	other	3522221	3522221	0	+	0	2	65	215	0.0
CP008925.1	h6.sal.bam	other	3522222	3522222	0	+	0	0	64	213	0.0
CP008925.1	h6.sal.bam	other	3522223	3522223	0	+	0	3	64	213	0.0
CP008925.1	h6.sal.bam	other	3522224	3522224	0	+	0	0	62	210	0.0
CP008925.1	h6.sal.bam	other	3522225	3522225	0	+	1	0	62	210	1.0
CP008925.1	h6.sal.bam	other	3522226	3522226	0	+	0	0	62	210	0.0
CP008925.1	h6.sal.bam	other	3522227	3522227	0	+	0	0	59	210	0.0
CP008925.1	h6.sal.bam	other	3522228	3522228	0	+	2	5	61	210	2.0
CP008925.1	h6.sal.bam	other	3522229	3522229	0	+	1	0	61	205	1.0
CP008925.1	h6.sal.bam	other	3522230	3522230	0	+	0	0	61	205	0.0
CP008925.1	h6.sal.bam	other	3522231	3522231	0	+	1	0	62	205	1.0
CP008925.1	h6.sal.bam	other	3522232	3522232	0	+	1	1	63	206	1.0
CP008925.1	h6.sal.bam	other	3522233	3522233	0	+	0	0	62	205	0.0
CP008925.1	h6.sal.bam	other	3522234	3522234	0	+	1	1	59	205	1.0
CP008925.1	h6.sal.bam	other	3522235	3522235	0	+	1	2	60	208	1.0
CP008925.1	h6.sal.bam	other	3522236	3522236	0	+	0	1	60	206	0.0
CP008925.1	h6.sal.bam	other	3522237	3522237	0	+	0	2	60	208	0.0
CP008925.1	h6.sal.bam	other	3522238	3522238	0	+	2	0	58	208	2.0
CP008925.1	h6.sal.bam	other	3522239	3522239	0	+	2	2	60	208	2.0
CP008925.1	h6.sal.bam	other	3522240	3522240	0	+	0	0	59	207	0.0
CP008925.1	h6.sal.bam	other	3522241	3522241	0	+	3	0	61	208	3.0
CP008925.1	h6.sal.bam	other	3522242	3522242	0	+	0	3	61	208	0.0
CP008925.1	h6.sal.bam	other	3522243	3522243	0	+	3	0	63	206	3.0
CP008925.1	h6.sal.bam	other	3522244	3522244	0	+	0	0	62	206	0.0
CP008925.1	h6.sal.bam	other	3522245	3522245	0	+	1	2	61	208	1.0
CP008925.1	h6.sal.bam	other	3522246	3522246	0	+	0	0	61	206	0.0
CP008925.1	h6.sal.bam	other	3522247	3522247	0	+	1	0	60	207	1.0
CP008925.1	h6.sal.bam	other	3522248	3522248	0	+	1	1	60	207	1.0
CP008925.1	h6.sal.bam	other	3522249	3522249	0	+	2	0	61	206	2.0
CP008925.1	h6.sal.bam	other	3522250	3522250	0	+	1	0	60	208	1.0
CP008925.1	h6.sal.bam	other	3522251	3522251	0	+	1	0	61	208	1.0
CP008925.1	h6.sal.bam	other	3522252	3522252	0	+	1	3	62	208	1.0
CP008925.1	h6.sal.bam	other	3522253	3522253	0	+	1	5	63	206	1.0
CP008925.1	h6.sal.bam	GTTC	3522254	3522254	3522262	+	0	139	63	201	0.0
CP008925.1	h6.sal.bam	other	3522255	3522255	0	+	8	0	69	62	8.0
CP008925.1	h6.sal.bam	GTTC	3522256	3522256	3522262	+	139	1	207	63	139.0
CP008925.1	h6.sal.bam	other	3522257	3522257	0	+	2	0	207	63	2.0
CP008925.1	h6.sal.bam	other	3522258	3522258	0	+	0	1	205	63	0.0
CP008925.1	h6.sal.bam	other	3522259	3522259	0	+	1	0	206	62	1.0
CP008925.1	h6.sal.bam	other	3522260	3522260	0	+	1	4	207	64	1.0
CP008925.1	h6.sal.bam	other	3522261	3522261	0	+	0	2	206	60	0.0
CP008925.1	h6.sal.bam	other	3522262	3522262	0	+	4	1	210	60	4.0
CP008925.1	h6.sal.bam	other	3522263	3522263	0	+	7	0	216	59	7.0
CP008925.1	h6.sal.bam	other	3522264	3522264	0	+	1	2	215	60	1.0
CP008925.1	h6.sal.bam	other	3522265	3522265	0	+	0	1	215	59	0.0
CP008925.1	h6.sal.bam	other	3522266	3522266	0	+	1	1	215	59	1.0
CP008925.1	h6.sal.bam	other	3522267	3522267	0	+	0	2	213	58	0.0
CP008925.1	h6.sal.bam	other	3522268	3522268	0	+	2	1	214	58	2.0
CP008925.1	h6.sal.bam	other	3522269	3522269	0	+	0	0	213	57	0.0
CP008925.1	h6.sal.bam	other	3522270	3522270	0	+	1	1	214	57	1.0
CP008925.1	h6.sal.bam	GTTC	3522271	3522271	3522262	+	2	8	211	57	2.0
CP008925.1	h6.sal.bam	other	3522272	3522272	0	+	0	2	210	50	0.0
CP008925.1	h6.sal.bam	GTTC	3522273	3522273	3522262	+	18	0	228	48	18.0
CP008925.1	h6.sal.bam	other	3522274	3522274	0	+	4	0	232	48	4.0
CP008925.1	h6.sal.bam	other	3522275	3522275	0	+	0	1	232	54	0.0
CP008925.1	h6.sal.bam	other	3522276	3522276	0	+	2	1	232	54	2.0
CP008925.1	h6.sal.bam	other	3522277	3522277	0	+	0	0	231	55	0.0
CP008925.1	h6.sal.bam	other	3522278	3522278	0	+	1	0	232	55	1.0
CP008925.1	h6.sal.bam	other	3522279	3522279	0	+	0	2	232	58	0.0
CP008925.1	h6.sal.bam	other	3522280	3522280	0	+	1	1	232	57	1.0
CP008925.1	h6.sal.bam	other	3522281	3522281	0	+	1	1	233	56	1.0
CP008925.1	h6.sal.bam	other	3522282	3522282	0	+	0	1	233	55	0.0
CP008925.1	h6.sal.bam	other	3522283	3522283	0	+	0	3	233	54	0.0
CP008925.1	h6.sal.bam	other	3522284	3522284	0	+	1	1	234	60	1.0
CP008925.1	h6.sal.bam	other	3522285	3522285	0	+	1	0	234	61	1.0
CP008925.1	h6.sal.bam	other	3522286	3522286	0	+	1	1	233	61	1.0
CP008925.1	h6.sal.bam	other	3522287	3522287	0	+	1	1	234	60	1.0
CP008925.1	h6.sal.bam	other	3522288	3522288	0	+	2	0	236	70	2.0
CP008925.1	h6.sal.bam	other	3522289	3522289	0	+	1	1	234	73	1.0
CP008925.1	h6.sal.bam	other	3522290	3522290	0	+	0	0	233	76	0.0
CP008925.1	h6.sal.bam	other	3522291	3522291	0	+	1	0	233	80	1.0
CP008925.1	h6.sal.bam	other	3522292	3522292	0	+	0	1	233	80	0.0
CP008925.1	h6.sal.bam	other	3522293	3522293	0	+	1	0	233	82	1.0
CP008925.1	h6.sal.bam	other	3522294	3522294	0	+	0	1	233	84	0.0
CP008925.1	h6.sal.bam	other	3522295	3522295	0	+	1	0	233	85	1.0
CP008925.1	h6.sal.bam	other	3522296	3522296	0	+	0	0	232	86	0.0
CP008925.1	h6.sal.bam	other	3522297	3522297	0	+	0	0	232	90	0.0
CP008925.1	h6.sal.bam	other	3522298	3522298	0	+	2	0	234	93	2.0
CP008925.1	h6.sal.bam	other	3522299	3522299	0	+	1	0	235	96	1.0
CP008925.1	h6.sal.bam	other	3522300	3522300	0	+	1	0	235	96	1.0
CP008925.1	h6.sal.bam	other	3522301	3522301	0	+	0	0	234	96	0.0
CP008925.1	h6.sal.bam	other	3522302	3522302	0	+	1	0	235	103	1.0
CP008925.1	h6.sal.bam	other	3522303	3522303	0	+	1	0	233	108	1.0
CP008925.1	h6.sal.bam	other	3522304	3522304	0	+	0	0	233	108	0.0
CP008925.1	h6.sal.bam	other	3522305	3522305	0	+	0	0	233	112	0.0
CP008925.1	h6.sal.bam	other	3522306	3522306	0	+	0	1	233	113	0.0
CP008925.1	h6.sal.bam	other	3522307	3522307	0	+	1	1	233	116	1.0
CP008925.1	h6.sal.bam	other	3522308	3522308	0	+	0	0	233	116	0.0
CP008925.1	h6.sal.bam	other	3522309	3522309	0	+	0	5	232	121	0.0
CP008925.1	h6.sal.bam	other	3522310	3522310	0	+	0	0	230	117	0.0
CP008925.1	h6.sal.bam	other	3522311	3522311	0	+	0	2	230	118	0.0
CP008925.1	h6.sal.bam	other	3522312	3522312	0	+	1	2	231	119	1.0
CP008925.1	h6.sal.bam	other	3522313	3522313	0	+	0	0	229	117	0.0
CP008925.1	h6.sal.bam	other	3522314	3522314	0	+	4	1	231	118	4.0
CP008925.1	h6.sal.bam	other	3522315	3522315	0	+	1	2	232	120	1.0
CP008925.1	h6.sal.bam	other	3522316	3522316	0	+	1	0	231	123	1.0
CP008925.1	h6.sal.bam	other	3522317	3522317	0	+	0	1	230	125	0.0
CP008925.1	h6.sal.bam	other	3522318	3522318	0	+	1	0	229	125	1.0
CP008925.1	h6.sal.bam	other	3522319	3522319	0	+	1	2	227	127	1.0
CP008925.1	h6.sal.bam	other	3522320	3522320	0	+	0	0	227	127	0.0
CP008925.1	h6.sal.bam	other	3522321	3522321	0	+	0	0	227	127	0.0
CP008925.1	h6.sal.bam	other	3522322	3522322	0	+	0	0	226	127	0.0
CP008925.1	h6.sal.bam	other	3522323	3522323	0	+	1	0	226	128	1.0
CP008925.1	h6.sal.bam	other	3522324	3522324	0	+	1	2	224	128	1.0
CP008925.1	h6.sal.bam	other	3522325	3522325	0	+	2	0	226	132	2.0
CP008925.1	h6.sal.bam	other	3522326	3522326	0	+	0	0	225	136	0.0
CP008925.1	h6.sal.bam	other	3522327	3522327	0	+	0	1	224	137	0.0
CP008925.1	h6.sal.bam	other	3522328	3522328	0	+	1	0	223	138	1.0
CP008925.1	h6.sal.bam	other	3522329	3522329	0	+	2	0	222	138	2.0
CP008925.1	h6.sal.bam	other	3522330	3522330	0	+	3	2	215	140	3.0
CP008925.1	h6.sal.bam	GAAC	3522331	3522331	3522339	+	0	0	80	142	0.0
CP008925.1	h6.sal.bam	other	3522332	3522332	0	+	1	0	81	143	1.0
CP008925.1	h6.sal.bam	GAAC	3522333	3522333	3522339	+	2	1	83	147	2.0
CP008925.1	h6.sal.bam	other	3522334	3522334	0	+	4	2	87	146	4.0
CP008925.1	h6.sal.bam	other	3522335	3522335	0	+	2	0	89	146	2.0
CP008925.1	h6.sal.bam	other	3522336	3522336	0	+	0	2	88	150	0.0
CP008925.1	h6.sal.bam	other	3522337	3522337	0	+	0	0	84	150	0.0
CP008925.1	h6.sal.bam	other	3522338	3522338	0	+	1	0	78	152	1.0
CP008925.1	h6.sal.bam	other	3522339	3522339	0	+	1	1	78	155	1.0
CP008925.1	h6.sal.bam	other	3522340	3522340	0	+	1	1	78	157	1.0
CP008925.1	h6.sal.bam	other	3522341	3522341	0	+	1	0	77	159	1.0
CP008925.1	h6.sal.bam	other	3522342	3522342	0	+	3	4	80	160	3.0
CP008925.1	h6.sal.bam	other	3522343	3522343	0	+	2	0	81	157	2.0
CP008925.1	h6.sal.bam	other	3522344	3522344	0	+	3	0	83	157	3.0
CP008925.1	h6.sal.bam	other	3522345	3522345	0	+	4	1	85	158	4.0
CP008925.1	h6.sal.bam	other	3522346	3522346	0	+	1	2	85	157	1.0
CP008925.1	h6.sal.bam	other	3522347	3522347	0	+	3	1	88	156	3.0
CP008925.1	h6.sal.bam	GAAC	3522348	3522348	3522339	+	0	2	69	158	0.0
CP008925.1	h6.sal.bam	other	3522349	3522349	0	+	2	4	71	156	2.0
CP008925.1	h6.sal.bam	GAAC	3522350	3522350	3522339	+	1	0	72	153	1.0
CP008925.1	h6.sal.bam	other	3522351	3522351	0	+	1	2	71	154	1.0
CP008925.1	h6.sal.bam	other	3522352	3522352	0	+	0	1	71	152	0.0
CP008925.1	h6.sal.bam	other	3522353	3522353	0	+	0	1	70	159	0.0
CP008925.1	h6.sal.bam	other	3522354	3522354	0	+	2	0	71	162	2.0
CP008925.1	h6.sal.bam	other	3522355	3522355	0	+	0	0	70	162	0.0
CP008925.1	h6.sal.bam	other	3522356	3522356	0	+	2	0	72	164	2.0
CP008925.1	h6.sal.bam	GTTC	3522357	3522357	3522365	+	1	3	73	165	1.0
CP008925.1	h6.sal.bam	other	3522358	3522358	0	+	0	5	73	162	0.0
CP008925.1	h6.sal.bam	GTTC	3522359	3522359	3522365	+	1	2	71	161	1.0
CP008925.1	h6.sal.bam	other	3522360	3522360	0	+	2	5	73	160	2.0
CP008925.1	h6.sal.bam	other	3522361	3522361	0	+	1	3	74	157	1.0
CP008925.1	h6.sal.bam	other	3522362	3522362	0	+	0	4	73	154	0.0
CP008925.1	h6.sal.bam	other	3522363	3522363	0	+	2	2	73	155	2.0
CP008925.1	h6.sal.bam	other	3522364	3522364	0	+	2	4	74	153	2.0
CP008925.1	h6.sal.bam	other	3522365	3522365	0	+	6	4	80	151	6.0
CP008925.1	h6.sal.bam	other	3522366	3522366	0	+	3	0	82	147	3.0
CP008925.1	h6.sal.bam	other	3522367	3522367	0	+	3	3	85	150	3.0
CP008925.1	h6.sal.bam	other	3522368	3522368	0	+	4	2	88	151	4.0
CP008925.1	h6.sal.bam	other	3522369	3522369	0	+	3	2	91	152	3.0
CP008925.1	h6.sal.bam	other	3522370	3522370	0	+	2	1	92	152	2.0
CP008925.1	h6.sal.bam	other	3522371	3522371	0	+	0	4	92	151	0.0
CP008925.1	h6.sal.bam	other	3522372	3522372	0	+	0	3	92	148	0.0
CP008925.1	h6.sal.bam	other	3522373	3522373	0	+	1	3	91	145	1.0
CP008925.1	h6.sal.bam	GTTC	3522374	3522374	3522365	+	2	3	92	142	2.0
CP008925.1	h6.sal.bam	other	3522375	3522375	0	+	4	2	95	140	4.0
CP008925.1	h6.sal.bam	GTTC	3522376	3522376	3522365	+	4	2	99	138	4.0
CP008925.1	h6.sal.bam	other	3522377	3522377	0	+	2	5	100	140	2.0
CP008925.1	h6.sal.bam	other	3522378	3522378	0	+	4	4	103	138	4.0
CP008925.1	h6.sal.bam	other	3522379	3522379	0	+	1	1	104	134	1.0
CP008925.1	h6.sal.bam	other	3522380	3522380	0	+	0	4	104	134	0.0
CP008925.1	h6.sal.bam	other	3522381	3522381	0	+	3	1	107	131	3.0
CP008925.1	h6.sal.bam	other	3522382	3522382	0	+	0	2	106	130	0.0
CP008925.1	h6.sal.bam	other	3522383	3522383	0	+	1	3	107	132	1.0
CP008925.1	h6.sal.bam	other	3522384	3522384	0	+	1	1	108	131	1.0
CP008925.1	h6.sal.bam	other	3522385	3522385	0	+	3	1	111	133	3.0
CP008925.1	h6.sal.bam	other	3522386	3522386	0	+	1	3	112	132	1.0
CP008925.1	h6.sal.bam	other	3522387	3522387	0	+	2	0	114	135	2.0
CP008925.1	h6.sal.bam	other	3522388	3522388	0	+	2	2	116	135	2.0
CP008925.1	h6.sal.bam	other	3522389	3522389	0	+	1	1	111	138	1.0
CP008925.1	h6.sal.bam	other	3522390	3522390	0	+	0	6	111	138	0.0
CP008925.1	h6.sal.bam	other	3522391	3522391	0	+	0	2	111	135	0.0
CP008925.1	h6.sal.bam	other	3522392	3522392	0	+	4	1	115	137	4.0
CP008925.1	h6.sal.bam	other	3522393	3522393	0	+	2	2	116	138	2.0
CP008925.1	h6.sal.bam	other	3522394	3522394	0	+	1	1	114	137	1.0
CP008925.1	h6.sal.bam	other	3522395	3522395	0	+	5	2	119	139	5.0
CP008925.1	h6.sal.bam	other	3522396	3522396	0	+	0	0	119	138	0.0
CP008925.1	h6.sal.bam	other	3522397	3522397	0	+	0	0	119	138	0.0
CP008925.1	h6.sal.bam	other	3522398	3522398	0	+	1	1	120	139	1.0
CP008925.1	h6.sal.bam	other	3522399	3522399	0	+	1	5	121	143	1.0
CP008925.1	h6.sal.bam	other	3522400	3522400	0	+	0	5	119	138	0.0
CP008925.1	h6.sal.bam	other	3522401	3522401	0	+	0	2	119	134	0.0
CP008925.1	h6.sal.bam	other	3522402	3522402	0	+	3	1	122	132	3.0
CP008925.1	h6.sal.bam	other	3522403	3522403	0	+	4	1	125	131	4.0
CP008925.1	h6.sal.bam	other	3522404	3522404	0	+	0	1	123	132	0.0
CP008925.1	h6.sal.bam	other	3522405	3522405	0	+	1	4	121	133	1.0
CP008925.1	h6.sal.bam	other	3522406	3522406	0	+	0	2	121	131	0.0
CP008925.1	h6.sal.bam	other	3522407	3522407	0	+	4	4	124	129	4.0
CP008925.1	h6.sal.bam	other	3522408	3522408	0	+	4	1	122	130	4.0
CP008925.1	h6.sal.bam	other	3522409	3522409	0	+	0	2	122	129	0.0
CP008925.1	h6.sal.bam	other	3522410	3522410	0	+	2	1	122	129	2.0
CP008925.1	h6.sal.bam	other	3522411	3522411	0	+	0	2	121	132	0.0
CP008925.1	h6.sal.bam	other	3522412	3522412	0	+	3	2	124	131	3.0
CP008925.1	h6.sal.bam	other	3522413	3522413	0	+	3	3	127	131	3.0
CP008925.1	h6.sal.bam	other	3522414	3522414	0	+	0	3	125	134	0.0
CP008925.1	h6.sal.bam	other	3522415	3522415	0	+	2	3	126	135	2.0
CP008925.1	h6.sal.bam	other	3522416	3522416	0	+	1	0	127	132	1.0
CP008925.1	h6.sal.bam	other	3522417	3522417	0	+	0	1	124	132	0.0
CP008925.1	h6.sal.bam	other	3522418	3522418	0	+	1	0	123	132	1.0
CP008925.1	h6.sal.bam	other	3522419	3522419	0	+	0	1	119	132	0.0
CP008925.1	h6.sal.bam	GTTC	3522420	3522420	3522428	+	0	1	116	133	0.0
CP008925.1	h6.sal.bam	other	3522421	3522421	0	+	0	0	115	137	0.0
CP008925.1	h6.sal.bam	GTTC	3522422	3522422	3522428	+	4	3	116	141	4.0
CP008925.1	h6.sal.bam	other	3522423	3522423	0	+	3	1	119	138	3.0
CP008925.1	h6.sal.bam	other	3522424	3522424	0	+	1	0	118	138	1.0
CP008925.1	h6.sal.bam	other	3522425	3522425	0	+	4	2	121	138	4.0
CP008925.1	h6.sal.bam	other	3522426	3522426	0	+	0	2	120	136	0.0
CP008925.1	h6.sal.bam	other	3522427	3522427	0	+	1	7	121	137	1.0
CP008925.1	h6.sal.bam	other	3522428	3522428	0	+	2	3	123	131	2.0
CP008925.1	h6.sal.bam	other	3522429	3522429	0	+	2	0	123	128	2.0
CP008925.1	h6.sal.bam	other	3522430	3522430	0	+	1	2	124	129	1.0
CP008925.1	h6.sal.bam	other	3522431	3522431	0	+	2	2	123	127	2.0
CP008925.1	h6.sal.bam	other	3522432	3522432	0	+	2	0	125	125	2.0
CP008925.1	h6.sal.bam	other	3522433	3522433	0	+	0	3	125	131	0.0
CP008925.1	h6.sal.bam	other	3522434	3522434	0	+	0	1	124	131	0.0
CP008925.1	h6.sal.bam	other	3522435	3522435	0	+	3	2	124	135	3.0
CP008925.1	h6.sal.bam	other	3522436	3522436	0	+	0	2	124	133	0.0
CP008925.1	h6.sal.bam	GTTC	3522437	3522437	3522428	+	4	3	126	136	4.0
CP008925.1	h6.sal.bam	other	3522438	3522438	0	+	1	1	125	135	1.0
CP008925.1	h6.sal.bam	GTTC	3522439	3522439	3522428	+	3	1	128	134	3.0
CP008925.1	h6.sal.bam	other	3522440	3522440	0	+	0	4	119	139	0.0
CP008925.1	h6.sal.bam	other	3522441	3522441	0	+	0	2	115	138	0.0
CP008925.1	h6.sal.bam	other	3522442	3522442	0	+	2	1	112	138	2.0
CP008925.1	h6.sal.bam	other	3522443	3522443	0	+	1	3	113	140	1.0
CP008925.1	h6.sal.bam	other	3522444	3522444	0	+	1	2	113	141	1.0
CP008925.1	h6.sal.bam	other	3522445	3522445	0	+	1	0	112	140	1.0
CP008925.1	h6.sal.bam	other	3522446	3522446	0	+	0	1	112	142	0.0
CP008925.1	h6.sal.bam	other	3522447	3522447	0	+	3	0	114	142	3.0
CP008925.1	h6.sal.bam	other	3522448	3522448	0	+	3	1	115	142	3.0
CP008925.1	h6.sal.bam	other	3522449	3522449	0	+	0	3	110	143	0.0
CP008925.1	h6.sal.bam	other	3522450	3522450	0	+	0	1	107	144	0.0
CP008925.1	h6.sal.bam	other	3522451	3522451	0	+	0	0	107	143	0.0
CP008925.1	h6.sal.bam	other	3522452	3522452	0	+	1	3	106	146	1.0
CP008925.1	h6.sal.bam	other	3522453	3522453	0	+	2	0	104	146	2.0
CP008925.1	h6.sal.bam	other	3522454	3522454	0	+	3	1	106	146	3.0
CP008925.1	h6.sal.bam	other	3522455	3522455	0	+	1	1	107	146	1.0
CP008925.1	h6.sal.bam	other	3522456	3522456	0	+	1	4	105	146	1.0
CP008925.1	h6.sal.bam	other	3522457	3522457	0	+	0	0	105	142	0.0
CP008925.1	h6.sal.bam	other	3522458	3522458	0	+	3	2	107	146	3.0
CP008925.1	h6.sal.bam	other	3522459	3522459	0	+	0	3	106	144	0.0
CP008925.1	h6.sal.bam	other	3522460	3522460	0	+	2	3	105	144	2.0
CP008925.1	h6.sal.bam	other	3522461	3522461	0	+	2	3	106	143	2.0
CP008925.1	h6.sal.bam	other	3522462	3522462	0	+	4	1	106	141	4.0
CP008925.1	h6.sal.bam	other	3522463	3522463	0	+	2	5	108	141	2.0
CP008925.1	h6.sal.bam	other	3522464	3522464	0	+	2	2	109	137	2.0
CP008925.1	h6.sal.bam	other	3522465	3522465	0	+	0	2	109	138	0.0
CP008925.1	h6.sal.bam	other	3522466	3522466	0	+	5	4	114	136	5.0
CP008925.1	h6.sal.bam	other	3522467	3522467	0	+	1	2	111	133	1.0
CP008925.1	h6.sal.bam	other	3522468	3522468	0	+	1	0	109	132	1.0
CP008925.1	h6.sal.bam	other	3522469	3522469	0	+	3	3	106	134	3.0
CP008925.1	h6.sal.bam	other	3522470	3522470	0	+	0	1	106	131	0.0
CP008925.1	h6.sal.bam	other	3522471	3522471	0	+	0	1	106	132	0.0
CP008925.1	h6.sal.bam	other	3522472	3522472	0	+	3	2	109	132	3.0
CP008925.1	h6.sal.bam	other	3522473	3522473	0	+	2	3	110	133	2.0
CP008925.1	h6.sal.bam	other	3522474	3522474	0	+	0	0	109	130	0.0
CP008925.1	h6.sal.bam	other	3522475	3522475	0	+	0	1	109	136	0.0
CP008925.1	h6.sal.bam	other	3522476	3522476	0	+	3	1	109	137	3.0
CP008925.1	h6.sal.bam	GTTC	3522477	3522477	3522485	+	3	1	112	136	3.0
CP008925.1	h6.sal.bam	other	3522478	3522478	0	+	2	1	111	137	2.0
CP008925.1	h6.sal.bam	GTTC	3522479	3522479	3522485	+	0	1	111	137	0.0
CP008925.1	h6.sal.bam	other	3522480	3522480	0	+	1	2	111	138	1.0
CP008925.1	h6.sal.bam	other	3522481	3522481	0	+	3	0	110	137	3.0
CP008925.1	h6.sal.bam	other	3522482	3522482	0	+	1	5	111	140	1.0
CP008925.1	h6.sal.bam	other	3522483	3522483	0	+	1	2	108	135	1.0
CP008925.1	h6.sal.bam	other	3522484	3522484	0	+	2	1	108	133	2.0
CP008925.1	h6.sal.bam	other	3522485	3522485	0	+	6	2	114	133	6.0
CP008925.1	h6.sal.bam	other	3522486	3522486	0	+	1	1	115	131	1.0
CP008925.1	h6.sal.bam	other	3522487	3522487	0	+	1	2	113	132	1.0
CP008925.1	h6.sal.bam	other	3522488	3522488	0	+	1	6	111	131	1.0
CP008925.1	h6.sal.bam	other	3522489	3522489	0	+	3	4	114	125	3.0
CP008925.1	h6.sal.bam	other	3522490	3522490	0	+	2	0	114	121	2.0
CP008925.1	h6.sal.bam	other	3522491	3522491	0	+	2	0	115	121	2.0
CP008925.1	h6.sal.bam	other	3522492	3522492	0	+	1	1	115	122	1.0
CP008925.1	h6.sal.bam	other	3522493	3522493	0	+	3	2	118	121	3.0
CP008925.1	h6.sal.bam	GTTC	3522494	3522494	3522485	+	0	6	118	119	0.0
CP008925.1	h6.sal.bam	other	3522495	3522495	0	+	1	4	119	113	1.0
CP008925.1	h6.sal.bam	GTTC	3522496	3522496	3522485	+	1	0	119	109	1.0
CP008925.1	h6.sal.bam	other	3522497	3522497	0	+	2	0	116	115	2.0
CP008925.1	h6.sal.bam	other	3522498	3522498	0	+	1	1	116	116	1.0
CP008925.1	h6.sal.bam	other	3522499	3522499	0	+	1	3	116	116	1.0
CP008925.1	h6.sal.bam	other	3522500	3522500	0	+	9	0	121	114	9.0
CP008925.1	h6.sal.bam	other	3522501	3522501	0	+	0	0	120	116	0.0
CP008925.1	h6.sal.bam	other	3522502	3522502	0	+	1	1	119	116	1.0
CP008925.1	h6.sal.bam	other	3522503	3522503	0	+	0	1	116	117	0.0
CP008925.1	h6.sal.bam	other	3522504	3522504	0	+	2	2	118	116	2.0
CP008925.1	h6.sal.bam	other	3522505	3522505	0	+	2	4	119	114	2.0
CP008925.1	h6.sal.bam	other	3522506	3522506	0	+	0	0	118	116	0.0
CP008925.1	h6.sal.bam	other	3522507	3522507	0	+	3	4	119	118	3.0
CP008925.1	h6.sal.bam	other	3522508	3522508	0	+	5	1	124	114	5.0
CP008925.1	h6.sal.bam	other	3522509	3522509	0	+	0	3	124	114	0.0
CP008925.1	h6.sal.bam	other	3522510	3522510	0	+	0	2	121	112	0.0
CP008925.1	h6.sal.bam	other	3522511	3522511	0	+	1	3	122	110	1.0
CP008925.1	h6.sal.bam	other	3522512	3522512	0	+	1	2	119	107	1.0
CP008925.1	h6.sal.bam	other	3522513	3522513	0	+	1	5	119	109	1.0
CP008925.1	h6.sal.bam	other	3522514	3522514	0	+	1	1	117	106	1.0
CP008925.1	h6.sal.bam	GAAC	3522515	3522515	3522523	+	3	3	119	106	3.0
CP008925.1	h6.sal.bam	other	3522516	3522516	0	+	6	3	125	103	6.0
CP008925.1	h6.sal.bam	GAAC	3522517	3522517	3522523	+	4	3	126	100	4.0
CP008925.1	h6.sal.bam	other	3522518	3522518	0	+	2	4	126	101	2.0
CP008925.1	h6.sal.bam	other	3522519	3522519	0	+	1	1	126	98	1.0
CP008925.1	h6.sal.bam	other	3522520	3522520	0	+	1	1	125	102	1.0
CP008925.1	h6.sal.bam	other	3522521	3522521	0	+	0	1	125	104	0.0
CP008925.1	h6.sal.bam	other	3522522	3522522	0	+	3	0	127	107	3.0
CP008925.1	h6.sal.bam	other	3522523	3522523	0	+	2	2	126	107	2.0
CP008925.1	h6.sal.bam	other	3522524	3522524	0	+	2	4	126	110	2.0
CP008925.1	h6.sal.bam	other	3522525	3522525	0	+	0	0	126	106	0.0
CP008925.1	h6.sal.bam	other	3522526	3522526	0	+	3	3	129	111	3.0
CP008925.1	h6.sal.bam	other	3522527	3522527	0	+	1	3	130	111	1.0
CP008925.1	h6.sal.bam	other	3522528	3522528	0	+	0	0	128	108	0.0
CP008925.1	h6.sal.bam	other	3522529	3522529	0	+	2	1	125	109	2.0
CP008925.1	h6.sal.bam	other	3522530	3522530	0	+	2	1	126	108	2.0
CP008925.1	h6.sal.bam	other	3522531	3522531	0	+	1	0	127	112	1.0
CP008925.1	h6.sal.bam	GAAC	3522532	3522532	3522523	+	3	4	127	113	3.0
CP008925.1	h6.sal.bam	other	3522533	3522533	0	+	0	0	127	110	0.0
CP008925.1	h6.sal.bam	GAAC	3522534	3522534	3522523	+	5	4	132	111	5.0
CP008925.1	h6.sal.bam	other	3522535	3522535	0	+	1	0	126	107	1.0
CP008925.1	h6.sal.bam	other	3522536	3522536	0	+	1	2	127	107	1.0
CP008925.1	h6.sal.bam	other	3522537	3522537	0	+	1	0	128	106	1.0
CP008925.1	h6.sal.bam	other	3522538	3522538	0	+	1	1	125	107	1.0
CP008925.1	h6.sal.bam	other	3522539	3522539	0	+	3	3	128	107	3.0
CP008925.1	h6.sal.bam	other	3522540	3522540	0	+	0	0	128	104	0.0
CP008925.1	h6.sal.bam	other	3522541	3522541	0	+	0	1	122	107	0.0
CP008925.1	h6.sal.bam	other	3522542	3522542	0	+	0	2	121	107	0.0
CP008925.1	h6.sal.bam	other	3522543	3522543	0	+	0	4	121	109	0.0
CP008925.1	h6.sal.bam	other	3522544	3522544	0	+	3	0	122	106	3.0
CP008925.1	h6.sal.bam	other	3522545	3522545	0	+	0	1	122	107	0.0
CP008925.1	h6.sal.bam	other	3522546	3522546	0	+	0	2	122	106	0.0
CP008925.1	h6.sal.bam	other	3522547	3522547	0	+	1	3	118	104	1.0
CP008925.1	h6.sal.bam	other	3522548	3522548	0	+	0	5	118	101	0.0
CP008925.1	h6.sal.bam	other	3522549	3522549	0	+	1	3	119	99	1.0
CP008925.1	h6.sal.bam	other	3522550	3522550	0	+	0	0	113	97	0.0
CP008925.1	h6.sal.bam	other	3522551	3522551	0	+	2	1	115	98	2.0
CP008925.1	h6.sal.bam	other	3522552	3522552	0	+	0	0	115	99	0.0
CP008925.1	h6.sal.bam	other	3522553	3522553	0	+	2	3	115	99	2.0
CP008925.1	h6.sal.bam	other	3522554	3522554	0	+	0	2	114	96	0.0
CP008925.1	h6.sal.bam	other	3522555	3522555	0	+	8	1	122	104	8.0
CP008925.1	h6.sal.bam	other	3522556	3522556	0	+	1	2	120	103	1.0
CP008925.1	h6.sal.bam	other	3522557	3522557	0	+	2	0	119	104	2.0
CP008925.1	h6.sal.bam	other	3522558	3522558	0	+	0	0	117	106	0.0
CP008925.1	h6.sal.bam	other	3522559	3522559	0	+	3	2	119	107	3.0
CP008925.1	h6.sal.bam	other	3522560	3522560	0	+	0	1	114	106	0.0
CP008925.1	h6.sal.bam	other	3522561	3522561	0	+	4	0	115	105	4.0
CP008925.1	h6.sal.bam	other	3522562	3522562	0	+	0	1	114	106	0.0
CP008925.1	h6.sal.bam	other	3522563	3522563	0	+	3	0	117	106	3.0
CP008925.1	h6.sal.bam	other	3522564	3522564	0	+	2	0	113	107	2.0
CP008925.1	h6.sal.bam	other	3522565	3522565	0	+	1	0	114	107	1.0
CP008925.1	h6.sal.bam	other	3522566	3522566	0	+	0	1	113	108	0.0
CP008925.1	h6.sal.bam	other	3522567	3522567	0	+	2	0	113	112	2.0
CP008925.1	h6.sal.bam	other	3522568	3522568	0	+	1	2	114	112	1.0
CP008925.1	h6.sal.bam	other	3522569	3522569	0	+	0	2	114	113	0.0
CP008925.1	h6.sal.bam	other	3522570	3522570	0	+	2	1	111	112	2.0
CP008925.1	h6.sal.bam	other	3522571	3522571	0	+	0	0	111	112	0.0
CP008925.1	h6.sal.bam	other	3522572	3522572	0	+	3	1	114	113	3.0
CP008925.1	h6.sal.bam	other	3522573	3522573	0	+	0	1	112	114	0.0
CP008925.1	h6.sal.bam	other	3522574	3522574	0	+	1	1	113	113	1.0
CP008925.1	h6.sal.bam	other	3522575	3522575	0	+	3	1	110	117	3.0
CP008925.1	h6.sal.bam	other	3522576	3522576	0	+	0	0	110	122	0.0
CP008925.1	h6.sal.bam	other	3522577	3522577	0	+	0	2	108	122	0.0
CP008925.1	h6.sal.bam	other	3522578	3522578	0	+	2	1	109	121	2.0
CP008925.1	h6.sal.bam	other	3522579	3522579	0	+	3	0	109	122	3.0
CP008925.1	h6.sal.bam	other	3522580	3522580	0	+	1	5	110	122	1.0
CP008925.1	h6.sal.bam	other	3522581	3522581	0	+	2	1	112	120	2.0
CP008925.1	h6.sal.bam	other	3522582	3522582	0	+	1	0	110	120	1.0
CP008925.1	h6.sal.bam	other	3522583	3522583	0	+	0	1	105	120	0.0
CP008925.1	h6.sal.bam	other	3522584	3522584	0	+	3	1	108	124	3.0
CP008925.1	h6.sal.bam	other	3522585	3522585	0	+	0	1	108	124	0.0
CP008925.1	h6.sal.bam	other	3522586	3522586	0	+	1	2	108	126	1.0
CP008925.1	h6.sal.bam	other	3522587	3522587	0	+	0	1	107	124	0.0
CP008925.1	h6.sal.bam	other	3522588	3522588	0	+	1	2	107	123	1.0
CP008925.1	h6.sal.bam	other	3522589	3522589	0	+	1	1	107	124	1.0
CP008925.1	h6.sal.bam	other	3522590	3522590	0	+	1	0	105	124	1.0
CP008925.1	h6.sal.bam	other	3522591	3522591	0	+	2	2	101	124	2.0
CP008925.1	h6.sal.bam	other	3522592	3522592	0	+	0	2	95	126	0.0
CP008925.1	h6.sal.bam	other	3522593	3522593	0	+	3	2	98	125	3.0
CP008925.1	h6.sal.bam	other	3522594	3522594	0	+	2	5	99	123	2.0
CP008925.1	h6.sal.bam	other	3522595	3522595	0	+	1	2	99	124	1.0
CP008925.1	h6.sal.bam	other	3522596	3522596	0	+	1	4	100	123	1.0
CP008925.1	h6.sal.bam	other	3522597	3522597	0	+	1	3	98	119	1.0
CP008925.1	h6.sal.bam	other	3522598	3522598	0	+	0	2	96	118	0.0
CP008925.1	h6.sal.bam	other	3522599	3522599	0	+	4	0	97	118	4.0
CP008925.1	h6.sal.bam	other	3522600	3522600	0	+	2	5	99	118	2.0
CP008925.1	h6.sal.bam	other	3522601	3522601	0	+	2	3	99	118	2.0
CP008925.1	h6.sal.bam	other	3522602	3522602	0	+	0	0	98	117	0.0
CP008925.1	h6.sal.bam	other	3522603	3522603	0	+	2	1	100	117	2.0
CP008925.1	h6.sal.bam	other	3522604	3522604	0	+	1	1	95	117	1.0
CP008925.1	h6.sal.bam	other	3522605	3522605	0	+	0	5	95	118	0.0
CP008925.1	h6.sal.bam	other	3522606	3522606	0	+	0	1	95	114	0.0
CP008925.1	h6.sal.bam	other	3522607	3522607	0	+	1	0	93	116	1.0
CP008925.1	h6.sal.bam	other	3522608	3522608	0	+	1	1	94	117	1.0
CP008925.1	h6.sal.bam	other	3522609	3522609	0	+	1	0	91	120	1.0
CP008925.1	h6.sal.bam	other	3522610	3522610	0	+	2	0	92	121	2.0
CP008925.1	h6.sal.bam	other	3522611	3522611	0	+	3	1	94	123	3.0
CP008925.1	h6.sal.bam	other	3522612	3522612	0	+	4	2	97	122	4.0
CP008925.1	h6.sal.bam	other	3522613	3522613	0	+	1	0	94	122	1.0
CP008925.1	h6.sal.bam	other	3522614	3522614	0	+	1	1	95	124	1.0
CP008925.1	h6.sal.bam	other	3522615	3522615	0	+	0	2	95	123	0.0
CP008925.1	h6.sal.bam	other	3522616	3522616	0	+	0	1	95	125	0.0
CP008925.1	h6.sal.bam	other	3522617	3522617	0	+	1	4	96	126	1.0
CP008925.1	h6.sal.bam	other	3522618	3522618	0	+	1	1	97	125	1.0
CP008925.1	h6.sal.bam	other	3522619	3522619	0	+	2	1	96	124	2.0
CP008925.1	h6.sal.bam	other	3522620	3522620	0	+	0	0	96	124	0.0
CP008925.1	h6.sal.bam	other	3522621	3522621	0	+	2	0	98	126	2.0
CP008925.1	h6.sal.bam	other	3522622	3522622	0	+	1	0	98	128	1.0
CP008925.1	h6.sal.bam	other	3522623	3522623	0	+	2	4	100	128	2.0
CP008925.1	h6.sal.bam	other	3522624	3522624	0	+	0	2	99	124	0.0
CP008925.1	h6.sal.bam	other	3522625	3522625	0	+	3	0	100	123	3.0
CP008925.1	h6.sal.bam	other	3522626	3522626	0	+	1	2	101	126	1.0
CP008925.1	h6.sal.bam	other	3522627	3522627	0	+	1	5	102	127	1.0
CP008925.1	h6.sal.bam	other	3522628	3522628	0	+	3	2	103	124	3.0
CP008925.1	h6.sal.bam	other	3522629	3522629	0	+	2	3	105	125	2.0
CP008925.1	h6.sal.bam	other	3522630	3522630	0	+	1	2	99	123	1.0
CP008925.1	h6.sal.bam	other	3522631	3522631	0	+	3	1	99	121	3.0
CP008925.1	h6.sal.bam	other	3522632	3522632	0	+	2	2	101	124	2.0
CP008925.1	h6.sal.bam	other	3522633	3522633	0	+	2	0	103	122	2.0
CP008925.1	h6.sal.bam	other	3522634	3522634	0	+	1	1	101	123	1.0
CP008925.1	h6.sal.bam	other	3522635	3522635	0	+	1	0	102	122	1.0
CP008925.1	h6.sal.bam	other	3522636	3522636	0	+	4	3	102	126	4.0
CP008925.1	h6.sal.bam	other	3522637	3522637	0	+	2	1	101	123	2.0
CP008925.1	h6.sal.bam	other	3522638	3522638	0	+	0	3	101	122	0.0
CP008925.1	h6.sal.bam	other	3522639	3522639	0	+	0	1	98	122	0.0
CP008925.1	h6.sal.bam	other	3522640	3522640	0	+	0	0	97	124	0.0
CP008925.1	h6.sal.bam	other	3522641	3522641	0	+	3	4	100	127	3.0
CP008925.1	h6.sal.bam	other	3522642	3522642	0	+	2	2	100	125	2.0
CP008925.1	h6.sal.bam	other	3522643	3522643	0	+	3	1	102	123	3.0
CP008925.1	h6.sal.bam	other	3522644	3522644	0	+	1	1	103	122	1.0
CP008925.1	h6.sal.bam	other	3522645	3522645	0	+	0	0	101	124	0.0
CP008925.1	h6.sal.bam	other	3522646	3522646	0	+	0	2	101	130	0.0
CP008925.1	h6.sal.bam	other	3522647	3522647	0	+	0	1	98	129	0.0
CP008925.1	h6.sal.bam	other	3522648	3522648	0	+	1	0	99	128	1.0
CP008925.1	h6.sal.bam	other	3522649	3522649	0	+	1	5	99	130	1.0
CP008925.1	h6.sal.bam	other	3522650	3522650	0	+	5	5	101	125	5.0
CP008925.1	h6.sal.bam	other	3522651	3522651	0	+	1	1	102	121	1.0
CP008925.1	h6.sal.bam	other	3522652	3522652	0	+	3	0	100	122	3.0
CP008925.1	h6.sal.bam	other	3522653	3522653	0	+	3	1	103	122	3.0
CP008925.1	h6.sal.bam	other	3522654	3522654	0	+	1	0	104	121	1.0
CP008925.1	h6.sal.bam	other	3522655	3522655	0	+	1	3	103	121	1.0
CP008925.1	h6.sal.bam	other	3522656	3522656	0	+	0	1	103	118	0.0
CP008925.1	h6.sal.bam	other	3522657	3522657	0	+	1	0	103	118	1.0
CP008925.1	h6.sal.bam	other	3522658	3522658	0	+	1	5	104	118	1.0
CP008925.1	h6.sal.bam	other	3522659	3522659	0	+	2	1	103	113	2.0
CP008925.1	h6.sal.bam	other	3522660	3522660	0	+	6	3	109	112	6.0
CP008925.1	h6.sal.bam	other	3522661	3522661	0	+	1	0	109	109	1.0
CP008925.1	h6.sal.bam	other	3522662	3522662	0	+	0	0	109	110	0.0
CP008925.1	h6.sal.bam	other	3522663	3522663	0	+	0	3	108	115	0.0
CP008925.1	h6.sal.bam	other	3522664	3522664	0	+	0	1	107	114	0.0
CP008925.1	h6.sal.bam	other	3522665	3522665	0	+	0	2	106	113	0.0
CP008925.1	h6.sal.bam	other	3522666	3522666	0	+	7	2	111	112	7.0
CP008925.1	h6.sal.bam	other	3522667	3522667	0	+	0	1	108	111	0.0
CP008925.1	h6.sal.bam	other	3522668	3522668	0	+	1	3	109	110	1.0
CP008925.1	h6.sal.bam	other	3522669	3522669	0	+	2	3	109	107	2.0
CP008925.1	h6.sal.bam	other	3522670	3522670	0	+	2	1	110	109	2.0
CP008925.1	h6.sal.bam	other	3522671	3522671	0	+	0	0	109	110	0.0
CP008925.1	h6.sal.bam	other	3522672	3522672	0	+	1	2	109	110	1.0
CP008925.1	h6.sal.bam	other	3522673	3522673	0	+	0	2	107	109	0.0
CP008925.1	h6.sal.bam	other	3522674	3522674	0	+	4	2	109	107	4.0
CP008925.1	h6.sal.bam	other	3522675	3522675	0	+	4	3	110	105	4.0
CP008925.1	h6.sal.bam	other	3522676	3522676	0	+	2	2	111	107	2.0
CP008925.1	h6.sal.bam	other	3522677	3522677	0	+	4	0	115	106	4.0
CP008925.1	h6.sal.bam	other	3522678	3522678	0	+	2	1	115	107	2.0
CP008925.1	h6.sal.bam	other	3522679	3522679	0	+	1	2	115	112	1.0
CP008925.1	h6.sal.bam	other	3522680	3522680	0	+	0	1	115	110	0.0
CP008925.1	h6.sal.bam	other	3522681	3522681	0	+	4	3	118	113	4.0
CP008925.1	h6.sal.bam	other	3522682	3522682	0	+	0	1	113	112	0.0
CP008925.1	h6.sal.bam	other	3522683	3522683	0	+	1	4	114	113	1.0
CP008925.1	h6.sal.bam	other	3522684	3522684	0	+	0	1	114	110	0.0
CP008925.1	h6.sal.bam	other	3522685	3522685	0	+	1	2	115	109	1.0
CP008925.1	h6.sal.bam	other	3522686	3522686	0	+	1	0	113	107	1.0
CP008925.1	h6.sal.bam	other	3522687	3522687	0	+	2	2	111	109	2.0
CP008925.1	h6.sal.bam	other	3522688	3522688	0	+	2	2	113	107	2.0
CP008925.1	h6.sal.bam	other	3522689	3522689	0	+	0	0	112	107	0.0
CP008925.1	h6.sal.bam	other	3522690	3522690	0	+	0	4	112	108	0.0
CP008925.1	h6.sal.bam	other	3522691	3522691	0	+	0	2	112	105	0.0
CP008925.1	h6.sal.bam	other	3522692	3522692	0	+	1	3	112	103	1.0
CP008925.1	h6.sal.bam	other	3522693	3522693	0	+	0	1	111	103	0.0
CP008925.1	h6.sal.bam	other	3522694	3522694	0	+	1	1	108	103	1.0
CP008925.1	h6.sal.bam	other	3522695	3522695	0	+	0	1	108	102	0.0
CP008925.1	h6.sal.bam	other	3522696	3522696	0	+	3	2	111	101	3.0
CP008925.1	h6.sal.bam	other	3522697	3522697	0	+	0	0	110	100	0.0
CP008925.1	h6.sal.bam	other	3522698	3522698	0	+	4	0	112	100	4.0
CP008925.1	h6.sal.bam	other	3522699	3522699	0	+	4	1	113	102	4.0
CP008925.1	h6.sal.bam	other	3522700	3522700	0	+	1	3	114	101	1.0
CP008925.1	h6.sal.bam	other	3522701	3522701	0	+	1	3	113	103	1.0
CP008925.1	h6.sal.bam	other	3522702	3522702	0	+	1	2	111	102	1.0
CP008925.1	h6.sal.bam	other	3522703	3522703	0	+	1	3	109	101	1.0
CP008925.1	h6.sal.bam	other	3522704	3522704	0	+	2	1	111	98	2.0
CP008925.1	h6.sal.bam	other	3522705	3522705	0	+	2	1	113	98	2.0
CP008925.1	h6.sal.bam	other	3522706	3522706	0	+	1	3	109	98	1.0
CP008925.1	h6.sal.bam	other	3522707	3522707	0	+	1	0	110	95	1.0
CP008925.1	h6.sal.bam	other	3522708	3522708	0	+	2	1	110	95	2.0
CP008925.1	h6.sal.bam	other	3522709	3522709	0	+	4	0	113	101	4.0
CP008925.1	h6.sal.bam	other	3522710	3522710	0	+	0	4	112	101	0.0
CP008925.1	h6.sal.bam	other	3522711	3522711	0	+	2	0	108	97	2.0
CP008925.1	h6.sal.bam	other	3522712	3522712	0	+	0	1	108	97	0.0
CP008925.1	h6.sal.bam	other	3522713	3522713	0	+	0	2	108	100	0.0
CP008925.1	h6.sal.bam	other	3522714	3522714	0	+	1	3	108	98	1.0
CP008925.1	h6.sal.bam	other	3522715	3522715	0	+	1	3	109	95	1.0
CP008925.1	h6.sal.bam	other	3522716	3522716	0	+	2	3	109	94	2.0
CP008925.1	h6.sal.bam	other	3522717	3522717	0	+	1	0	108	94	1.0
CP008925.1	h6.sal.bam	other	3522718	3522718	0	+	0	2	104	94	0.0
CP008925.1	h6.sal.bam	other	3522719	3522719	0	+	0	3	104	92	0.0
CP008925.1	h6.sal.bam	other	3522720	3522720	0	+	3	4	107	93	3.0
CP008925.1	h6.sal.bam	other	3522721	3522721	0	+	1	1	108	91	1.0
CP008925.1	h6.sal.bam	other	3522722	3522722	0	+	1	0	109	91	1.0
CP008925.1	h6.sal.bam	other	3522723	3522723	0	+	0	1	108	94	0.0
CP008925.1	h6.sal.bam	other	3522724	3522724	0	+	0	0	107	93	0.0
CP008925.1	h6.sal.bam	other	3522725	3522725	0	+	1	2	103	94	1.0
CP008925.1	h6.sal.bam	other	3522726	3522726	0	+	0	1	102	93	0.0
CP008925.1	h6.sal.bam	other	3522727	3522727	0	+	0	0	99	92	0.0
CP008925.1	h6.sal.bam	other	3522728	3522728	0	+	1	0	97	94	1.0
CP008925.1	h6.sal.bam	other	3522729	3522729	0	+	4	0	100	95	4.0
CP008925.1	h6.sal.bam	other	3522730	3522730	0	+	1	0	100	100	1.0
CP008925.1	h6.sal.bam	other	3522731	3522731	0	+	0	1	99	100	0.0
CP008925.1	h6.sal.bam	other	3522732	3522732	0	+	0	0	97	102	0.0
CP008925.1	h6.sal.bam	other	3522733	3522733	0	+	1	0	96	104	1.0
CP008925.1	h6.sal.bam	other	3522734	3522734	0	+	2	0	92	105	2.0
CP008925.1	h6.sal.bam	other	3522735	3522735	0	+	1	1	92	108	1.0
CP008925.1	h6.sal.bam	other	3522736	3522736	0	+	3	3	95	107	3.0
CP008925.1	h6.sal.bam	other	3522737	3522737	0	+	0	3	95	107	0.0
CP008925.1	h6.sal.bam	other	3522738	3522738	0	+	0	1	94	106	0.0
CP008925.1	h6.sal.bam	other	3522739	3522739	0	+	2	0	96	105	2.0
CP008925.1	h6.sal.bam	other	3522740	3522740	0	+	0	1	96	108	0.0
CP008925.1	h6.sal.bam	other	3522741	3522741	0	+	1	1	91	109	1.0
CP008925.1	h6.sal.bam	other	3522742	3522742	0	+	2	2	93	108	2.0
CP008925.1	h6.sal.bam	other	3522743	3522743	0	+	3	1	94	106	3.0
CP008925.1	h6.sal.bam	other	3522744	3522744	0	+	0	2	92	112	0.0
CP008925.1	h6.sal.bam	other	3522745	3522745	0	+	3	2	95	110	3.0
CP008925.1	h6.sal.bam	other	3522746	3522746	0	+	3	0	98	110	3.0
CP008925.1	h6.sal.bam	other	3522747	3522747	0	+	3	1	100	112	3.0
CP008925.1	h6.sal.bam	other	3522748	3522748	0	+	3	2	103	111	3.0
CP008925.1	h6.sal.bam	other	3522749	3522749	0	+	0	0	95	111	0.0
CP008925.1	h6.sal.bam	other	3522750	3522750	0	+	1	3	96	111	1.0
CP008925.1	h6.sal.bam	other	3522751	3522751	0	+	0	1	87	108	0.0
CP008925.1	h6.sal.bam	other	3522752	3522752	0	+	3	3	90	109	3.0
CP008925.1	h6.sal.bam	other	3522753	3522753	0	+	2	4	92	106	2.0
CP008925.1	h6.sal.bam	other	3522754	3522754	0	+	6	4	98	102	6.0
CP008925.1	h6.sal.bam	other	3522755	3522755	0	+	4	1	102	98	4.0
CP008925.1	h6.sal.bam	other	3522756	3522756	0	+	2	3	100	99	2.0
CP008925.1	h6.sal.bam	other	3522757	3522757	0	+	3	1	102	99	3.0
CP008925.1	h6.sal.bam	other	3522758	3522758	0	+	2	1	104	98	2.0
CP008925.1	h6.sal.bam	other	3522759	3522759	0	+	0	0	103	99	0.0
CP008925.1	h6.sal.bam	other	3522760	3522760	0	+	0	2	103	99	0.0
CP008925.1	h6.sal.bam	other	3522761	3522761	0	+	0	0	102	103	0.0
CP008925.1	h6.sal.bam	other	3522762	3522762	0	+	3	2	103	106	3.0
CP008925.1	h6.sal.bam	other	3522763	3522763	0	+	4	1	105	106	4.0
CP008925.1	h6.sal.bam	other	3522764	3522764	0	+	3	0	108	107	3.0
CP008925.1	h6.sal.bam	other	3522765	3522765	0	+	4	1	112	112	4.0
CP008925.1	h6.sal.bam	other	3522766	3522766	0	+	1	0	112	114	1.0
CP008925.1	h6.sal.bam	other	3522767	3522767	0	+	0	3	112	114	0.0
CP008925.1	h6.sal.bam	other	3522768	3522768	0	+	1	1	113	113	1.0
CP008925.1	h6.sal.bam	other	3522769	3522769	0	+	2	0	114	113	2.0
CP008925.1	h6.sal.bam	other	3522770	3522770	0	+	4	0	118	113	4.0
CP008925.1	h6.sal.bam	other	3522771	3522771	0	+	3	1	118	114	3.0
CP008925.1	h6.sal.bam	other	3522772	3522772	0	+	2	1	116	115	2.0
CP008925.1	h6.sal.bam	other	3522773	3522773	0	+	2	1	114	116	2.0
CP008925.1	h6.sal.bam	other	3522774	3522774	0	+	1	1	114	115	1.0
CP008925.1	h6.sal.bam	other	3522775	3522775	0	+	1	4	113	116	1.0
CP008925.1	h6.sal.bam	other	3522776	3522776	0	+	1	3	114	113	1.0
CP008925.1	h6.sal.bam	other	3522777	3522777	0	+	4	2	118	110	4.0
CP008925.1	h6.sal.bam	other	3522778	3522778	0	+	1	0	118	109	1.0
CP008925.1	h6.sal.bam	other	3522779	3522779	0	+	1	1	117	109	1.0
CP008925.1	h6.sal.bam	other	3522780	3522780	0	+	2	1	117	110	2.0
CP008925.1	h6.sal.bam	other	3522781	3522781	0	+	1	4	114	109	0.6666666666666666
CP008925.1	h6.sal.bam	other	3522782	3522782	0	+	1	0	115	105	0.6666666666666666
CP008925.1	h6.sal.bam	other	3522783	3522783	0	+	2	2	117	107	1.3333333333333333
CP008925.1	h6.sal.bam	other	3522784	3522784	0	+	2	0	115	109	1.3333333333333333
CP008925.1	h6.sal.bam	other	3522785	3522785	0	+	2	0	117	110	1.3333333333333333
CP008925.1	h6.sal.bam	other	3522786	3522786	0	+	0	2	115	115	0.0
CP008925.1	h6.sal.bam	other	3522787	3522787	0	+	8	2	123	114	4.0
CP008925.1	h6.sal.bam	other	3522788	3522788	0	+	2	0	125	112	1.0
CP008925.1	h6.sal.bam	other	3522789	3522789	0	+	2	1	126	114	1.0
CP008925.1	h6.sal.bam	other	3522790	3522790	0	+	2	1	124	115	1.0
CP008925.1	h6.sal.bam	other	3522791	3522791	0	+	1	2	125	114	0.5
CP008925.1	h6.sal.bam	other	3522792	3522792	0	+	1	0	125	112	0.5
CP008925.1	h6.sal.bam	other	3522793	3522793	0	+	0	2	125	114	0.0
CP008925.1	h6.sal.bam	other	3522794	3522794	0	+	0	2	125	112	0.0
CP008925.1	h6.sal.bam	other	3522795	3522795	0	+	2	2	125	116	1.0
CP008925.1	h6.sal.bam	other	3522796	3522796	0	+	3	1	126	119	2.0
CP008925.1	h6.sal.bam	other	3522797	3522797	0	+	1	3	126	119	0.6666666666666666
CP008925.1	h6.sal.bam	other	3522798	3522798	0	+	4	1	130	119	4.0
CP008925.1	h6.sal.bam	other	3522799	3522799	0	+	2	0	132	118	1.3333333333333333
CP008925.1	h6.sal.bam	other	3522800	3522800	0	+	1	2	133	119	0.5
CP008925.1	h6.sal.bam	other	3522801	3522801	0	+	3	0	136	117	1.5
CP008925.1	h6.sal.bam	other	3522802	3522802	0	+	3	2	138	118	1.5
CP008925.1	h6.sal.bam	other	3522803	3522803	0	+	0	1	134	117	0.0
CP008925.1	h6.sal.bam	other	3522804	3522804	0	+	1	5	135	117	0.5
CP008925.1	h6.sal.bam	other	3522805	3522805	0	+	0	3	134	114	0.0
CP008925.1	h6.sal.bam	other	3522806	3522806	0	+	3	0	137	111	3.0
CP008925.1	h6.sal.bam	other	3522807	3522807	0	+	1	1	138	112	1.0
CP008925.1	h6.sal.bam	other	3522808	3522808	0	+	1	1	138	111	1.0
CP008925.1	h6.sal.bam	other	3522809	3522809	0	+	1	3	133	112	1.0
CP008925.1	h6.sal.bam	other	3522810	3522810	0	+	5	1	138	110	5.0
CP008925.1	h6.sal.bam	other	3522811	3522811	0	+	0	2	138	112	0.0
CP008925.1	h6.sal.bam	other	3522812	3522812	0	+	3	2	141	110	3.0
CP008925.1	h6.sal.bam	other	3522813	3522813	0	+	3	2	143	113	3.0
CP008925.1	h6.sal.bam	other	3522814	3522814	0	+	1	1	143	111	1.0
CP008925.1	h6.sal.bam	other	3522815	3522815	0	+	0	2	143	113	0.0
CP008925.1	h6.sal.bam	other	3522816	3522816	0	+	1	0	141	117	1.0
CP008925.1	h6.sal.bam	other	3522817	3522817	0	+	3	6	144	117	3.0
CP008925.1	h6.sal.bam	other	3522818	3522818	0	+	0	1	141	114	0.0
CP008925.1	h6.sal.bam	other	3522819	3522819	0	+	1	0	142	116	1.0
CP008925.1	h6.sal.bam	other	3522820	3522820	0	+	0	2	139	117	0.0
CP008925.1	h6.sal.bam	other	3522821	3522821	0	+	0	3	136	117	0.0
CP008925.1	h6.sal.bam	other	3522822	3522822	0	+	0	1	133	115	0.0
CP008925.1	h6.sal.bam	other	3522823	3522823	0	+	2	2	132	114	2.0
CP008925.1	h6.sal.bam	other	3522824	3522824	0	+	2	0	133	112	2.0
CP008925.1	h6.sal.bam	other	3522825	3522825	0	+	2	0	134	112	2.0
CP008925.1	h6.sal.bam	other	3522826	3522826	0	+	0	2	134	112	0.0
CP008925.1	h6.sal.bam	other	3522827	3522827	0	+	0	0	131	111	0.0
CP008925.1	h6.sal.bam	other	3522828	3522828	0	+	0	0	130	115	0.0
CP008925.1	h6.sal.bam	other	3522829	3522829	0	+	1	0	125	117	1.0
CP008925.1	h6.sal.bam	other	3522830	3522830	0	+	2	1	118	118	2.0
CP008925.1	h6.sal.bam	other	3522831	3522831	0	+	2	3	120	117	2.0
CP008925.1	h6.sal.bam	other	3522832	3522832	0	+	1	2	121	115	1.0
CP008925.1	h6.sal.bam	other	3522833	3522833	0	+	0	0	119	115	0.0
CP008925.1	h6.sal.bam	other	3522834	3522834	0	+	5	5	124	116	5.0
CP008925.1	h6.sal.bam	other	3522835	3522835	0	+	0	2	124	111	0.0
CP008925.1	h6.sal.bam	other	3522836	3522836	0	+	2	2	123	113	2.0
CP008925.1	h6.sal.bam	other	3522837	3522837	0	+	2	3	125	111	2.0
CP008925.1	h6.sal.bam	other	3522838	3522838	0	+	2	0	120	113	2.0
CP008925.1	h6.sal.bam	other	3522839	3522839	0	+	2	5	122	113	2.0
CP008925.1	h6.sal.bam	other	3522840	3522840	0	+	1	3	119	108	1.0
CP008925.1	h6.sal.bam	other	3522841	3522841	0	+	2	2	119	106	2.0
CP008925.1	h6.sal.bam	other	3522842	3522842	0	+	0	0	119	105	0.0
CP008925.1	h6.sal.bam	other	3522843	3522843	0	+	1	1	120	107	1.0
CP008925.1	h6.sal.bam	other	3522844	3522844	0	+	4	0	118	107	4.0
CP008925.1	h6.sal.bam	other	3522845	3522845	0	+	1	1	118	111	1.0
CP008925.1	h6.sal.bam	other	3522846	3522846	0	+	1	2	111	110	1.0
CP008925.1	h6.sal.bam	other	3522847	3522847	0	+	2	2	112	109	2.0
CP008925.1	h6.sal.bam	other	3522848	3522848	0	+	0	0	111	108	0.0
CP008925.1	h6.sal.bam	other	3522849	3522849	0	+	2	1	113	111	2.0
CP008925.1	h6.sal.bam	other	3522850	3522850	0	+	2	1	115	111	2.0
CP008925.1	h6.sal.bam	other	3522851	3522851	0	+	2	1	115	111	2.0
CP008925.1	h6.sal.bam	other	3522852	3522852	0	+	3	1	115	111	3.0
CP008925.1	h6.sal.bam	other	3522853	3522853	0	+	0	0	111	110	0.0
CP008925.1	h6.sal.bam	other	3522854	3522854	0	+	3	2	114	111	3.0
CP008925.1	h6.sal.bam	other	3522855	3522855	0	+	1	0	115	111	1.0
CP008925.1	h6.sal.bam	other	3522856	3522856	0	+	0	0	114	114	0.0
CP008925.1	h6.sal.bam	other	3522857	3522857	0	+	1	2	113	115	1.0
CP008925.1	h6.sal.bam	other	3522858	3522858	0	+	0	4	113	115	0.0
CP008925.1	h6.sal.bam	other	3522859	3522859	0	+	1	0	102	112	1.0
CP008925.1	h6.sal.bam	other	3522860	3522860	0	+	3	6	105	113	3.0
CP008925.1	h6.sal.bam	other	3522861	3522861	0	+	1	1	104	111	1.0
CP008925.1	h6.sal.bam	other	3522862	3522862	0	+	1	2	105	112	1.0
CP008925.1	h6.sal.bam	other	3522863	3522863	0	+	2	0	107	111	2.0
CP008925.1	h6.sal.bam	other	3522864	3522864	0	+	2	2	106	116	2.0
CP008925.1	h6.sal.bam	other	3522865	3522865	0	+	1	0	106	115	1.0
CP008925.1	h6.sal.bam	other	3522866	3522866	0	+	3	1	109	117	3.0
CP008925.1	h6.sal.bam	other	3522867	3522867	0	+	3	1	109	116	3.0
CP008925.1	h6.sal.bam	other	3522868	3522868	0	+	0	3	108	115	0.0
CP008925.1	h6.sal.bam	other	3522869	3522869	0	+	0	3	104	114	0.0
CP008925.1	h6.sal.bam	other	3522870	3522870	0	+	1	5	105	115	1.0
CP008925.1	h6.sal.bam	other	3522871	3522871	0	+	1	1	103	113	1.0
CP008925.1	h6.sal.bam	other	3522872	3522872	0	+	0	3	103	113	0.0
CP008925.1	h6.sal.bam	other	3522873	3522873	0	+	0	0	103	112	0.0
CP008925.1	h6.sal.bam	other	3522874	3522874	0	+	2	1	102	112	2.0
CP008925.1	h6.sal.bam	other	3522875	3522875	0	+	1	0	100	113	1.0
CP008925.1	h6.sal.bam	other	3522876	3522876	0	+	0	2	100	113	0.0
CP008925.1	h6.sal.bam	other	3522877	3522877	0	+	0	1	97	111	0.0
CP008925.1	h6.sal.bam	other	3522878	3522878	0	+	2	1	99	113	2.0
CP008925.1	h6.sal.bam	other	3522879	3522879	0	+	1	2	99	114	1.0
CP008925.1	h6.sal.bam	other	3522880	3522880	0	+	3	0	102	113	3.0
CP008925.1	h6.sal.bam	other	3522881	3522881	0	+	1	1	99	114	1.0
CP008925.1	h6.sal.bam	other	3522882	3522882	0	+	1	0	100	114	1.0
CP008925.1	h6.sal.bam	other	3522883	3522883	0	+	0	2	98	117	0.0
CP008925.1	h6.sal.bam	other	3522884	3522884	0	+	3	1	96	115	3.0
CP008925.1	h6.sal.bam	other	3522885	3522885	0	+	2	4	98	114	2.0
CP008925.1	h6.sal.bam	other	3522886	3522886	0	+	1	1	99	110	1.0
CP008925.1	h6.sal.bam	other	3522887	3522887	0	+	0	3	96	112	0.0
CP008925.1	h6.sal.bam	other	3522888	3522888	0	+	0	2	92	110	0.0
CP008925.1	h6.sal.bam	other	3522889	3522889	0	+	1	2	93	109	1.0
CP008925.1	h6.sal.bam	other	3522890	3522890	0	+	2	4	95	107	2.0
CP008925.1	h6.sal.bam	other	3522891	3522891	0	+	2	0	93	103	2.0
CP008925.1	h6.sal.bam	other	3522892	3522892	0	+	3	3	96	103	3.0
CP008925.1	h6.sal.bam	other	3522893	3522893	0	+	1	3	97	101	1.0
CP008925.1	h6.sal.bam	other	3522894	3522894	0	+	1	2	97	99	1.0
CP008925.1	h6.sal.bam	other	3522895	3522895	0	+	1	1	98	97	1.0
CP008925.1	h6.sal.bam	other	3522896	3522896	0	+	3	0	101	101	3.0
CP008925.1	h6.sal.bam	other	3522897	3522897	0	+	0	0	99	103	0.0
CP008925.1	h6.sal.bam	other	3522898	3522898	0	+	2	1	98	106	2.0
CP008925.1	h6.sal.bam	other	3522899	3522899	0	+	0	1	98	105	0.0
CP008925.1	h6.sal.bam	other	3522900	3522900	0	+	1	0	97	108	1.0
CP008925.1	h6.sal.bam	other	3522901	3522901	0	+	2	3	99	109	2.0
CP008925.1	h6.sal.bam	other	3522902	3522902	0	+	1	1	100	106	1.0
CP008925.1	h6.sal.bam	other	3522903	3522903	0	+	2	2	102	105	2.0
CP008925.1	h6.sal.bam	other	3522904	3522904	0	+	0	1	101	103	0.0
CP008925.1	h6.sal.bam	other	3522905	3522905	0	+	3	0	98	103	3.0
CP008925.1	h6.sal.bam	other	3522906	3522906	0	+	1	1	99	107	1.0
CP008925.1	h6.sal.bam	other	3522907	3522907	0	+	2	3	101	107	2.0
CP008925.1	h6.sal.bam	other	3522908	3522908	0	+	1	1	100	104	1.0
CP008925.1	h6.sal.bam	other	3522909	3522909	0	+	3	0	100	103	3.0
CP008925.1	h6.sal.bam	other	3522910	3522910	0	+	2	3	102	108	2.0
CP008925.1	h6.sal.bam	other	3522911	3522911	0	+	3	2	102	107	3.0
CP008925.1	h6.sal.bam	other	3522912	3522912	0	+	1	3	103	105	1.0
CP008925.1	h6.sal.bam	other	3522913	3522913	0	+	1	0	101	104	1.0
CP008925.1	h6.sal.bam	other	3522914	3522914	0	+	1	0	101	105	1.0
CP008925.1	h6.sal.bam	other	3522915	3522915	0	+	2	0	102	105	2.0
CP008925.1	h6.sal.bam	other	3522916	3522916	0	+	2	2	102	106	2.0
CP008925.1	h6.sal.bam	other	3522917	3522917	0	+	1	2	103	106	1.0
CP008925.1	h6.sal.bam	other	3522918	3522918	0	+	1	1	103	104	0.6666666666666666
CP008925.1	h6.sal.bam	other	3522919	3522919	0	+	4	3	103	103	2.6666666666666665
CP008925.1	h6.sal.bam	other	3522920	3522920	0	+	1	0	100	101	0.6666666666666666
CP008925.1	h6.sal.bam	other	3522921	3522921	0	+	2	1	102	103	1.3333333333333333
CP008925.1	h6.sal.bam	other	3522922	3522922	0	+	0	2	102	102	0.0
CP008925.1	h6.sal.bam	other	3522923	3522923	0	+	2	2	102	103	1.3333333333333333
CP008925.1	h6.sal.bam	other	3522924	3522924	0	+	2	1	102	101	1.3333333333333333
CP008925.1	h6.sal.bam	other	3522925	3522925	0	+	2	1	102	102	1.3333333333333333
CP008925.1	h6.sal.bam	other	3522926	3522926	0	+	0	1	99	104	0.0
CP008925.1	h6.sal.bam	other	3522927	3522927	0	+	0	0	99	104	0.0
CP008925.1	h6.sal.bam	other	3522928	3522928	0	+	0	1	96	105	0.0
CP008925.1	h6.sal.bam	other	3522929	3522929	0	+	0	2	96	104	0.0
CP008925.1	h6.sal.bam	other	3522930	3522930	0	+	1	3	96	104	0.6666666666666666
CP008925.1	h6.sal.bam	other	3522931	3522931	0	+	2	2	98	101	1.3333333333333333
CP008925.1	h6.sal.bam	other	3522932	3522932	0	+	1	1	98	99	0.5
CP008925.1	h6.sal.bam	other	3522933	3522933	0	+	1	1	99	98	0.5
CP008925.1	h6.sal.bam	other	3522934	3522934	0	+	0	2	95	99	0.0
CP008925.1	h6.sal.bam	other	3522935	3522935	0	+	0	4	94	100	0.0
CP008925.1	h6.sal.bam	other	3522936	3522936	0	+	0	2	94	96	0.0
CP008925.1	h6.sal.bam	other	3522937	3522937	0	+	1	1	93	94	0.5
CP008925.1	h6.sal.bam	other	3522938	3522938	0	+	2	4	93	94	1.0
CP008925.1	h6.sal.bam	other	3522939	3522939	0	+	2	1	95	90	1.0
CP008925.1	h6.sal.bam	other	3522940	3522940	0	+	1	2	95	90	0.5
CP008925.1	h6.sal.bam	other	3522941	3522941	0	+	3	0	95	88	1.5
CP008925.1	h6.sal.bam	other	3522942	3522942	0	+	3	0	95	90	1.5
CP008925.1	h6.sal.bam	other	3522943	3522943	0	+	1	2	96	90	0.5
CP008925.1	h6.sal.bam	other	3522944	3522944	0	+	2	5	98	88	1.0
CP008925.1	h6.sal.bam	other	3522945	3522945	0	+	2	2	98	84	1.0
CP008925.1	h6.sal.bam	other	3522946	3522946	0	+	1	1	99	86	0.5
CP008925.1	h6.sal.bam	other	3522947	3522947	0	+	1	3	100	86	0.5
CP008925.1	h6.sal.bam	other	3522948	3522948	0	+	2	0	102	85	1.0
CP008925.1	h6.sal.bam	other	3522949	3522949	0	+	4	1	103	85	2.0
CP008925.1	h6.sal.bam	other	3522950	3522950	0	+	3	2	106	84	1.5
CP008925.1	h6.sal.bam	other	3522951	3522951	0	+	2	1	108	86	1.0
CP008925.1	h6.sal.bam	other	3522952	3522952	0	+	3	0	111	85	1.5
CP008925.1	h6.sal.bam	other	3522953	3522953	0	+	3	2	112	86	1.5
CP008925.1	h6.sal.bam	other	3522954	3522954	0	+	3	2	111	86	1.5
CP008925.1	h6.sal.bam	other	3522955	3522955	0	+	2	2	113	85	1.0
CP008925.1	h6.sal.bam	other	3522956	3522956	0	+	3	1	114	86	1.5
CP008925.1	h6.sal.bam	other	3522957	3522957	0	+	0	2	114	85	0.0
CP008925.1	h6.sal.bam	other	3522958	3522958	0	+	1	0	114	91	0.5
CP008925.1	h6.sal.bam	other	3522959	3522959	0	+	2	0	113	95	1.0
CP008925.1	h6.sal.bam	other	3522960	3522960	0	+	2	1	113	95	1.0
CP008925.1	h6.sal.bam	other	3522961	3522961	0	+	3	2	116	94	1.5
CP008925.1	h6.sal.bam	other	3522962	3522962	0	+	3	1	119	92	1.5
CP008925.1	h6.sal.bam	other	3522963	3522963	0	+	2	1	121	91	1.0
CP008925.1	h6.sal.bam	other	3522964	3522964	0	+	3	1	121	96	1.5
CP008925.1	h6.sal.bam	other	3522965	3522965	0	+	2	0	121	98	1.3333333333333333
CP008925.1	h6.sal.bam	other	3522966	3522966	0	+	2	0	123	98	1.3333333333333333
CP008925.1	h6.sal.bam	other	3522967	3522967	0	+	2	1	122	99	1.0
CP008925.1	h6.sal.bam	other	3522968	3522968	0	+	4	1	124	99	2.0
CP008925.1	h6.sal.bam	other	3522969	3522969	0	+	1	3	125	98	0.5
CP008925.1	h6.sal.bam	other	3522970	3522970	0	+	0	0	121	107	0.0
CP008925.1	h6.sal.bam	other	3522971	3522971	0	+	0	3	121	107	0.0
CP008925.1	h6.sal.bam	other	3522972	3522972	0	+	0	3	121	104	0.0
CP008925.1	h6.sal.bam	other	3522973	3522973	0	+	0	2	119	103	0.0
CP008925.1	h6.sal.bam	other	3522974	3522974	0	+	2	2	120	102	1.0
CP008925.1	h6.sal.bam	other	3522975	3522975	0	+	0	1	119	100	0.0
CP008925.1	h6.sal.bam	other	3522976	3522976	0	+	0	0	117	99	0.0
CP008925.1	h6.sal.bam	other	3522977	3522977	0	+	2	0	118	100	1.0
CP008925.1	h6.sal.bam	other	3522978	3522978	0	+	3	0	119	100	1.5
CP008925.1	h6.sal.bam	other	3522979	3522979	0	+	1	1	117	101	0.5
CP008925.1	h6.sal.bam	other	3522980	3522980	0	+	1	5	118	105	0.5
CP008925.1	h6.sal.bam	other	3522981	3522981	0	+	0	1	115	104	0.0
CP008925.1	h6.sal.bam	other	3522982	3522982	0	+	2	3	117	103	1.0
CP008925.1	h6.sal.bam	other	3522983	3522983	0	+	1	1	117	101	0.5
CP008925.1	h6.sal.bam	other	3522984	3522984	0	+	3	0	117	100	1.5
CP008925.1	h6.sal.bam	other	3522985	3522985	0	+	3	2	119	105	1.5
CP008925.1	h6.sal.bam	other	3522986	3522986	0	+	2	2	118	104	1.0
CP008925.1	h6.sal.bam	other	3522987	3522987	0	+	0	1	117	103	0.0
CP008925.1	h6.sal.bam	other	3522988	3522988	0	+	1	0	116	102	0.5
CP008925.1	h6.sal.bam	other	3522989	3522989	0	+	3	2	119	102	1.5
CP008925.1	h6.sal.bam	other	3522990	3522990	0	+	2	0	119	100	1.0
CP008925.1	h6.sal.bam	other	3522991	3522991	0	+	3	0	120	103	1.5
CP008925.1	h6.sal.bam	other	3522992	3522992	0	+	4	1	121	109	2.0
CP008925.1	h6.sal.bam	other	3522993	3522993	0	+	0	0	121	108	0.0
CP008925.1	h6.sal.bam	other	3522994	3522994	0	+	2	1	120	111	1.0
CP008925.1	h6.sal.bam	other	3522995	3522995	0	+	1	1	120	112	0.5
CP008925.1	h6.sal.bam	other	3522996	3522996	0	+	1	0	115	113	0.5
CP008925.1	h6.sal.bam	other	3522997	3522997	0	+	0	3	115	114	0.0
CP008925.1	h6.sal.bam	other	3522998	3522998	0	+	2	0	117	114	1.0
CP008925.1	h6.sal.bam	other	3522999	3522999	0	+	1	2	116	115	0.5
CP008925.1	h6.sal.bam	other	3523000	3523000	0	+	1	3	117	113	0.5
CP008925.1	h6.sal.bam	other	3523001	3523001	0	+	1	1	118	112	0.5
CP008925.1	h6.sal.bam	other	3523002	3523002	0	+	5	2	122	111	2.5
CP008925.1	h6.sal.bam	other	3523003	3523003	0	+	4	1	126	110	2.0
CP008925.1	h6.sal.bam	other	3523004	3523004	0	+	1	0	127	109	0.5
CP008925.1	h6.sal.bam	other	3523005	3523005	0	+	0	0	126	110	0.0
CP008925.1	h6.sal.bam	other	3523006	3523006	0	+	2	1	126	111	1.0
CP008925.1	h6.sal.bam	other	3523007	3523007	0	+	1	0	126	117	0.5
CP008925.1	h6.sal.bam	other	3523008	3523008	0	+	1	1	127	117	0.5
CP008925.1	h6.sal.bam	other	3523009	3523009	0	+	2	3	129	118	1.0
CP008925.1	h6.sal.bam	other	3523010	3523010	0	+	2	0	131	116	1.0
CP008925.1	h6.sal.bam	other	3523011	3523011	0	+	1	1	129	116	0.5
CP008925.1	h6.sal.bam	other	3523012	3523012	0	+	1	1	130	119	0.5
CP008925.1	h6.sal.bam	other	3523013	3523013	0	+	0	0	130	118	0.0
CP008925.1	h6.sal.bam	other	3523014	3523014	0	+	1	1	129	118	0.5
CP008925.1	h6.sal.bam	other	3523015	3523015	0	+	0	0	128	119	0.0
CP008925.1	h6.sal.bam	other	3523016	3523016	0	+	3	1	128	124	2.0
CP008925.1	h6.sal.bam	other	3523017	3523017	0	+	2	0	127	123	2.0
CP008925.1	h6.sal.bam	other	3523018	3523018	0	+	2	1	128	126	2.0
CP008925.1	h6.sal.bam	other	3523019	3523019	0	+	2	0	128	126	1.3333333333333333
CP008925.1	h6.sal.bam	other	3523020	3523020	0	+	3	4	129	126	1.5
CP008925.1	h6.sal.bam	other	3523021	3523021	0	+	2	2	130	124	1.0
CP008925.1	h6.sal.bam	other	3523022	3523022	0	+	2	3	131	124	1.0
CP008925.1	h6.sal.bam	other	3523023	3523023	0	+	1	1	130	122	0.5
CP008925.1	h6.sal.bam	other	3523024	3523024	0	+	2	1	125	122	1.0
CP008925.1	h6.sal.bam	other	3523025	3523025	0	+	3	4	128	121	1.5
CP008925.1	h6.sal.bam	other	3523026	3523026	0	+	3	1	129	118	1.5
CP008925.1	h6.sal.bam	other	3523027	3523027	0	+	0	3	126	121	0.0
CP008925.1	h6.sal.bam	other	3523028	3523028	0	+	0	0	122	119	0.0
CP008925.1	h6.sal.bam	other	3523029	3523029	0	+	5	5	124	123	2.5
CP008925.1	h6.sal.bam	other	3523030	3523030	0	+	3	1	123	119	1.5
CP008925.1	h6.sal.bam	other	3523031	3523031	0	+	2	2	124	118	1.0
CP008925.1	h6.sal.bam	other	3523032	3523032	0	+	2	3	126	119	1.0
CP008925.1	h6.sal.bam	other	3523033	3523033	0	+	2	1	126	118	1.0
CP008925.1	h6.sal.bam	other	3523034	3523034	0	+	3	0	127	117	1.5
CP008925.1	h6.sal.bam	other	3523035	3523035	0	+	1	0	127	117	0.5
CP008925.1	h6.sal.bam	other	3523036	3523036	0	+	1	1	125	122	0.5
CP008925.1	h6.sal.bam	other	3523037	3523037	0	+	0	3	122	125	0.0
CP008925.1	h6.sal.bam	other	3523038	3523038	0	+	1	2	120	122	0.5
CP008925.1	h6.sal.bam	other	3523039	3523039	0	+	1	3	118	120	0.6666666666666666
CP008925.1	h6.sal.bam	other	3523040	3523040	0	+	1	1	117	120	1.0
CP008925.1	h6.sal.bam	other	3523041	3523041	0	+	3	3	118	121	3.0
CP008925.1	h6.sal.bam	other	3523042	3523042	0	+	2	3	118	122	2.0
CP008925.1	h6.sal.bam	other	3523043	3523043	0	+	7	2	121	119	7.0
CP008925.1	h6.sal.bam	other	3523044	3523044	0	+	2	5	123	117	2.0
CP008925.1	h6.sal.bam	other	3523045	3523045	0	+	0	0	123	115	0.0
CP008925.1	h6.sal.bam	other	3523046	3523046	0	+	3	1	125	116	2.0
CP008925.1	h6.sal.bam	other	3523047	3523047	0	+	2	1	127	117	1.3333333333333333
CP008925.1	h6.sal.bam	other	3523048	3523048	0	+	2	1	129	117	1.3333333333333333
CP008925.1	h6.sal.bam	other	3523049	3523049	0	+	3	2	130	117	2.0
CP008925.1	h6.sal.bam	other	3523050	3523050	0	+	3	0	133	115	1.5
CP008925.1	h6.sal.bam	other	3523051	3523051	0	+	1	0	134	116	0.5
CP008925.1	h6.sal.bam	other	3523052	3523052	0	+	0	0	130	120	0.0
CP008925.1	h6.sal.bam	other	3523053	3523053	0	+	3	1	132	123	1.5
CP008925.1	h6.sal.bam	other	3523054	3523054	0	+	1	4	133	122	0.5
CP008925.1	h6.sal.bam	other	3523055	3523055	0	+	0	4	132	124	0.0
CP008925.1	h6.sal.bam	other	3523056	3523056	0	+	1	1	131	125	0.5
CP008925.1	h6.sal.bam	other	3523057	3523057	0	+	2	1	133	127	1.0
CP008925.1	h6.sal.bam	other	3523058	3523058	0	+	3	1	129	127	1.5
CP008925.1	h6.sal.bam	other	3523059	3523059	0	+	1	4	130	126	0.5
CP008925.1	h6.sal.bam	other	3523060	3523060	0	+	1	0	131	122	0.5
CP008925.1	h6.sal.bam	other	3523061	3523061	0	+	1	0	130	124	0.5
CP008925.1	h6.sal.bam	other	3523062	3523062	0	+	0	0	129	125	0.0
CP008925.1	h6.sal.bam	other	3523063	3523063	0	+	1	0	127	129	0.5
CP008925.1	h6.sal.bam	other	3523064	3523064	0	+	3	3	121	130	1.5
CP008925.1	h6.sal.bam	other	3523065	3523065	0	+	2	4	123	128	1.0
CP008925.1	h6.sal.bam	other	3523066	3523066	0	+	0	2	123	126	0.0
CP008925.1	h6.sal.bam	other	3523067	3523067	0	+	1	3	124	124	0.5
CP008925.1	h6.sal.bam	other	3523068	3523068	0	+	4	2	128	121	2.0
CP008925.1	h6.sal.bam	other	3523069	3523069	0	+	2	1	127	121	1.0
CP008925.1	h6.sal.bam	other	3523070	3523070	0	+	2	1	127	121	1.0
CP008925.1	h6.sal.bam	other	3523071	3523071	0	+	2	2	129	121	1.0
CP008925.1	h6.sal.bam	other	3523072	3523072	0	+	1	2	128	123	0.5
CP008925.1	h6.sal.bam	other	3523073	3523073	0	+	2	1	130	123	1.0
CP008925.1	h6.sal.bam	other	3523074	3523074	0	+	1	0	131	124	0.6666666666666666
CP008925.1	h6.sal.bam	other	3523075	3523075	0	+	1	2	131	126	1.0
CP008925.1	h6.sal.bam	other	3523076	3523076	0	+	0	0	126	126	0.0
CP008925.1	h6.sal.bam	other	3523077	3523077	0	+	1	2	123	126	1.0
CP008925.1	h6.sal.bam	other	3523078	3523078	0	+	2	1	124	125	2.0
CP008925.1	h6.sal.bam	other	3523079	3523079	0	+	0	0	124	124	0.0
CP008925.1	h6.sal.bam	other	3523080	3523080	0	+	0	3	124	126	0.0
CP008925.1	h6.sal.bam	other	3523081	3523081	0	+	2	4	124	123	2.0
CP008925.1	h6.sal.bam	other	3523082	3523082	0	+	0	1	123	120	0.0
CP008925.1	h6.sal.bam	other	3523083	3523083	0	+	5	2	127	119	5.0
CP008925.1	h6.sal.bam	other	3523084	3523084	0	+	0	0	125	117	0.0
CP008925.1	h6.sal.bam	other	3523085	3523085	0	+	2	1	125	118	2.0
CP008925.1	h6.sal.bam	other	3523086	3523086	0	+	3	3	126	117	3.0
CP008925.1	h6.sal.bam	other	3523087	3523087	0	+	1	0	126	115	1.0
CP008925.1	h6.sal.bam	other	3523088	3523088	0	+	1	1	127	115	1.0
CP008925.1	h6.sal.bam	other	3523089	3523089	0	+	0	3	127	115	0.0
CP008925.1	h6.sal.bam	other	3523090	3523090	0	+	0	5	126	113	0.0
CP008925.1	h6.sal.bam	other	3523091	3523091	0	+	0	3	123	112	0.0
CP008925.1	h6.sal.bam	other	3523092	3523092	0	+	2	1	123	110	2.0
CP008925.1	h6.sal.bam	other	3523093	3523093	0	+	2	0	123	109	2.0
CP008925.1	h6.sal.bam	other	3523094	3523094	0	+	4	2	125	113	4.0
CP008925.1	h6.sal.bam	other	3523095	3523095	0	+	0	1	122	111	0.0
CP008925.1	h6.sal.bam	other	3523096	3523096	0	+	2	0	123	111	2.0
CP008925.1	h6.sal.bam	other	3523097	3523097	0	+	1	1	122	116	1.0
CP008925.1	h6.sal.bam	other	3523098	3523098	0	+	2	1	123	115	2.0
CP008925.1	h6.sal.bam	other	3523099	3523099	0	+	0	0	121	115	0.0
CP008925.1	h6.sal.bam	other	3523100	3523100	0	+	2	1	120	117	2.0
CP008925.1	h6.sal.bam	other	3523101	3523101	0	+	2	4	119	116	2.0
CP008925.1	h6.sal.bam	other	3523102	3523102	0	+	6	2	125	115	6.0
CP008925.1	h6.sal.bam	other	3523103	3523103	0	+	0	2	125	113	0.0
CP008925.1	h6.sal.bam	other	3523104	3523104	0	+	2	1	119	115	1.3333333333333333
CP008925.1	h6.sal.bam	other	3523105	3523105	0	+	1	1	118	114	0.6666666666666666
CP008925.1	h6.sal.bam	other	3523106	3523106	0	+	5	2	119	115	3.3333333333333335
CP008925.1	h6.sal.bam	other	3523107	3523107	0	+	0	2	119	113	0.0
CP008925.1	h6.sal.bam	other	3523108	3523108	0	+	1	3	119	112	1.0
CP008925.1	h6.sal.bam	other	3523109	3523109	0	+	1	2	117	110	1.0
CP008925.1	h6.sal.bam	other	3523110	3523110	0	+	3	1	119	109	3.0
CP008925.1	h6.sal.bam	other	3523111	3523111	0	+	2	3	120	109	2.0
CP008925.1	h6.sal.bam	other	3523112	3523112	0	+	4	0	122	107	4.0
CP008925.1	h6.sal.bam	other	3523113	3523113	0	+	2	0	123	108	2.0
CP008925.1	h6.sal.bam	other	3523114	3523114	0	+	1	3	123	109	1.0
CP008925.1	h6.sal.bam	other	3523115	3523115	0	+	0	2	121	110	0.0
CP008925.1	h6.sal.bam	other	3523116	3523116	0	+	2	4	123	110	2.0
CP008925.1	h6.sal.bam	other	3523117	3523117	0	+	2	0	117	107	2.0
CP008925.1	h6.sal.bam	other	3523118	3523118	0	+	1	4	118	109	1.0
CP008925.1	h6.sal.bam	other	3523119	3523119	0	+	5	0	121	105	5.0
CP008925.1	h6.sal.bam	other	3523120	3523120	0	+	1	1	121	105	1.0
CP008925.1	h6.sal.bam	other	3523121	3523121	0	+	2	2	120	104	2.0
CP008925.1	h6.sal.bam	other	3523122	3523122	0	+	1	1	117	102	1.0
CP008925.1	h6.sal.bam	other	3523123	3523123	0	+	1	1	116	103	1.0
CP008925.1	h6.sal.bam	other	3523124	3523124	0	+	0	1	114	104	0.0
CP008925.1	h6.sal.bam	other	3523125	3523125	0	+	1	3	114	104	1.0
CP008925.1	h6.sal.bam	other	3523126	3523126	0	+	2	2	115	105	2.0
CP008925.1	h6.sal.bam	other	3523127	3523127	0	+	1	2	116	103	1.0
CP008925.1	h6.sal.bam	other	3523128	3523128	0	+	1	1	114	102	1.0
CP008925.1	h6.sal.bam	other	3523129	3523129	0	+	3	5	115	103	3.0
CP008925.1	h6.sal.bam	other	3523130	3523130	0	+	5	5	120	100	5.0
CP008925.1	h6.sal.bam	other	3523131	3523131	0	+	1	3	121	96	1.0
CP008925.1	h6.sal.bam	other	3523132	3523132	0	+	0	1	119	94	0.0
CP008925.1	h6.sal.bam	other	3523133	3523133	0	+	4	1	120	93	4.0
CP008925.1	h6.sal.bam	other	3523134	3523134	0	+	6	1	125	92	6.0
CP008925.1	h6.sal.bam	other	3523135	3523135	0	+	0	0	124	91	0.0
CP008925.1	h6.sal.bam	other	3523136	3523136	0	+	3	0	126	96	3.0
CP008925.1	h6.sal.bam	other	3523137	3523137	0	+	2	4	128	97	2.0
CP008925.1	h6.sal.bam	other	3523138	3523138	0	+	1	1	128	94	1.0
CP008925.1	h6.sal.bam	other	3523139	3523139	0	+	2	3	127	96	2.0
CP008925.1	h6.sal.bam	other	3523140	3523140	0	+	0	0	125	95	0.0
CP008925.1	h6.sal.bam	other	3523141	3523141	0	+	1	0	126	96	1.0
CP008925.1	h6.sal.bam	other	3523142	3523142	0	+	3	0	128	97	3.0
CP008925.1	h6.sal.bam	other	3523143	3523143	0	+	2	3	126	97	2.0
CP008925.1	h6.sal.bam	other	3523144	3523144	0	+	2	1	126	96	2.0
CP008925.1	h6.sal.bam	other	3523145	3523145	0	+	2	0	126	96	2.0
CP008925.1	h6.sal.bam	other	3523146	3523146	0	+	0	4	124	98	0.0
CP008925.1	h6.sal.bam	other	3523147	3523147	0	+	2	3	125	94	2.0
CP008925.1	h6.sal.bam	other	3523148	3523148	0	+	1	1	124	92	1.0
CP008925.1	h6.sal.bam	other	3523149	3523149	0	+	2	2	124	92	2.0
CP008925.1	h6.sal.bam	other	3523150	3523150	0	+	0	2	124	90	0.0
CP008925.1	h6.sal.bam	other	3523151	3523151	0	+	2	0	125	88	2.0
CP008925.1	h6.sal.bam	other	3523152	3523152	0	+	3	2	127	90	3.0
CP008925.1	h6.sal.bam	other	3523153	3523153	0	+	2	0	127	88	2.0
CP008925.1	h6.sal.bam	other	3523154	3523154	0	+	4	1	131	91	4.0
CP008925.1	h6.sal.bam	other	3523155	3523155	0	+	0	0	124	93	0.0
CP008925.1	h6.sal.bam	other	3523156	3523156	0	+	1	1	125	94	1.0
CP008925.1	h6.sal.bam	other	3523157	3523157	0	+	1	1	126	98	1.0
CP008925.1	h6.sal.bam	other	3523158	3523158	0	+	1	0	126	99	1.0
CP008925.1	h6.sal.bam	other	3523159	3523159	0	+	1	0	125	101	1.0
CP008925.1	h6.sal.bam	other	3523160	3523160	0	+	0	1	122	104	0.0
CP008925.1	h6.sal.bam	other	3523161	3523161	0	+	0	1	121	103	0.0
CP008925.1	h6.sal.bam	other	3523162	3523162	0	+	0	0	121	105	0.0
CP008925.1	h6.sal.bam	other	3523163	3523163	0	+	3	1	123	111	3.0
CP008925.1	h6.sal.bam	other	3523164	3523164	0	+	0	1	123	110	0.0
CP008925.1	h6.sal.bam	other	3523165	3523165	0	+	1	4	123	113	1.0
CP008925.1	h6.sal.bam	other	3523166	3523166	0	+	1	1	124	112	1.0
CP008925.1	h6.sal.bam	other	3523167	3523167	0	+	4	1	128	111	4.0
CP008925.1	h6.sal.bam	other	3523168	3523168	0	+	2	4	127	114	2.0
CP008925.1	h6.sal.bam	other	3523169	3523169	0	+	1	1	124	111	1.0
CP008925.1	h6.sal.bam	other	3523170	3523170	0	+	0	3	124	113	0.0
CP008925.1	h6.sal.bam	other	3523171	3523171	0	+	2	1	126	111	2.0
CP008925.1	h6.sal.bam	other	3523172	3523172	0	+	0	0	121	112	0.0
CP008925.1	h6.sal.bam	other	3523173	3523173	0	+	4	1	125	117	4.0
CP008925.1	h6.sal.bam	other	3523174	3523174	0	+	1	3	123	117	1.0
CP008925.1	h6.sal.bam	other	3523175	3523175	0	+	3	0	126	117	3.0
CP008925.1	h6.sal.bam	other	3523176	3523176	0	+	1	1	127	119	1.0
CP008925.1	h6.sal.bam	other	3523177	3523177	0	+	3	1	125	119	3.0
CP008925.1	h6.sal.bam	other	3523178	3523178	0	+	0	3	123	119	0.0
CP008925.1	h6.sal.bam	other	3523179	3523179	0	+	1	0	122	119	1.0
CP008925.1	h6.sal.bam	other	3523180	3523180	0	+	1	2	123	119	1.0
CP008925.1	h6.sal.bam	other	3523181	3523181	0	+	2	0	121	118	2.0
CP008925.1	h6.sal.bam	other	3523182	3523182	0	+	2	1	123	123	2.0
CP008925.1	h6.sal.bam	other	3523183	3523183	0	+	1	1	119	123	1.0
CP008925.1	h6.sal.bam	other	3523184	3523184	0	+	0	1	119	123	0.0
CP008925.1	h6.sal.bam	other	3523185	3523185	0	+	1	1	120	126	1.0
CP008925.1	h6.sal.bam	other	3523186	3523186	0	+	1	1	118	126	1.0
CP008925.1	h6.sal.bam	other	3523187	3523187	0	+	2	1	117	125	2.0
CP008925.1	h6.sal.bam	other	3523188	3523188	0	+	1	1	116	125	1.0
CP008925.1	h6.sal.bam	other	3523189	3523189	0	+	0	4	115	127	0.0
CP008925.1	h6.sal.bam	other	3523190	3523190	0	+	1	2	116	126	1.0
CP008925.1	h6.sal.bam	other	3523191	3523191	0	+	2	1	116	124	2.0
CP008925.1	h6.sal.bam	other	3523192	3523192	0	+	0	2	113	123	0.0
CP008925.1	h6.sal.bam	other	3523193	3523193	0	+	2	0	114	129	2.0
CP008925.1	h6.sal.bam	other	3523194	3523194	0	+	1	0	111	132	1.0
CP008925.1	h6.sal.bam	other	3523195	3523195	0	+	5	1	112	132	5.0
CP008925.1	h6.sal.bam	other	3523196	3523196	0	+	2	1	114	131	2.0
CP008925.1	h6.sal.bam	other	3523197	3523197	0	+	3	2	117	130	3.0
CP008925.1	h6.sal.bam	other	3523198	3523198	0	+	4	1	120	129	4.0
CP008925.1	h6.sal.bam	other	3523199	3523199	0	+	1	2	121	129	1.0
CP008925.1	h6.sal.bam	other	3523200	3523200	0	+	2	2	122	128	2.0
CP008925.1	h6.sal.bam	other	3523201	3523201	0	+	1	1	110	127	1.0
CP008925.1	h6.sal.bam	other	3523202	3523202	0	+	3	0	113	128	3.0
CP008925.1	h6.sal.bam	other	3523203	3523203	0	+	1	2	114	131	1.0
CP008925.1	h6.sal.bam	other	3523204	3523204	0	+	1	2	115	129	1.0
CP008925.1	h6.sal.bam	other	3523205	3523205	0	+	0	1	115	128	0.0
CP008925.1	h6.sal.bam	other	3523206	3523206	0	+	3	1	118	128	3.0
CP008925.1	h6.sal.bam	other	3523207	3523207	0	+	2	0	120	132	2.0
CP008925.1	h6.sal.bam	other	3523208	3523208	0	+	1	0	110	133	1.0
CP008925.1	h6.sal.bam	other	3523209	3523209	0	+	2	1	110	134	2.0
CP008925.1	h6.sal.bam	other	3523210	3523210	0	+	0	4	110	135	0.0
CP008925.1	h6.sal.bam	other	3523211	3523211	0	+	1	2	111	131	1.0
CP008925.1	h6.sal.bam	other	3523212	3523212	0	+	0	1	109	129	0.0
CP008925.1	h6.sal.bam	other	3523213	3523213	0	+	0	4	108	133	0.0
CP008925.1	h6.sal.bam	other	3523214	3523214	0	+	0	2	106	131	0.0
CP008925.1	h6.sal.bam	other	3523215	3523215	0	+	3	1	109	132	3.0
CP008925.1	h6.sal.bam	other	3523216	3523216	0	+	0	1	108	133	0.0
CP008925.1	h6.sal.bam	other	3523217	3523217	0	+	1	0	106	132	1.0
CP008925.1	h6.sal.bam	other	3523218	3523218	0	+	1	2	105	132	1.0
CP008925.1	h6.sal.bam	other	3523219	3523219	0	+	2	1	105	130	2.0
CP008925.1	h6.sal.bam	other	3523220	3523220	0	+	1	1	103	132	1.0
CP008925.1	h6.sal.bam	other	3523221	3523221	0	+	1	2	104	132	1.0
CP008925.1	h6.sal.bam	other	3523222	3523222	0	+	2	1	103	130	2.0
CP008925.1	h6.sal.bam	other	3523223	3523223	0	+	4	1	107	132	4.0
CP008925.1	h6.sal.bam	other	3523224	3523224	0	+	5	0	110	131	5.0
CP008925.1	h6.sal.bam	other	3523225	3523225	0	+	4	0	114	131	4.0
CP008925.1	h6.sal.bam	other	3523226	3523226	0	+	2	2	114	135	2.0
CP008925.1	h6.sal.bam	other	3523227	3523227	0	+	3	3	114	135	3.0
CP008925.1	h6.sal.bam	other	3523228	3523228	0	+	4	0	116	138	4.0
CP008925.1	h6.sal.bam	other	3523229	3523229	0	+	3	3	115	142	3.0
CP008925.1	h6.sal.bam	other	3523230	3523230	0	+	2	1	117	144	2.0
CP008925.1	h6.sal.bam	other	3523231	3523231	0	+	5	3	121	144	5.0
CP008925.1	h6.sal.bam	other	3523232	3523232	0	+	0	2	119	144	0.0
CP008925.1	h6.sal.bam	other	3523233	3523233	0	+	1	1	119	142	1.0
CP008925.1	h6.sal.bam	other	3523234	3523234	0	+	3	3	121	146	3.0
CP008925.1	h6.sal.bam	other	3523235	3523235	0	+	1	1	122	144	1.0
CP008925.1	h6.sal.bam	other	3523236	3523236	0	+	0	3	122	144	0.0
CP008925.1	h6.sal.bam	other	3523237	3523237	0	+	0	6	121	142	0.0
CP008925.1	h6.sal.bam	other	3523238	3523238	0	+	0	0	118	136	0.0
CP008925.1	h6.sal.bam	other	3523239	3523239	0	+	0	4	118	136	0.0
CP008925.1	h6.sal.bam	other	3523240	3523240	0	+	5	3	122	137	5.0
CP008925.1	h6.sal.bam	other	3523241	3523241	0	+	1	2	122	134	1.0
CP008925.1	h6.sal.bam	other	3523242	3523242	0	+	6	1	124	137	6.0
CP008925.1	h6.sal.bam	other	3523243	3523243	0	+	0	2	124	136	0.0
CP008925.1	h6.sal.bam	other	3523244	3523244	0	+	2	4	125	134	2.0
CP008925.1	h6.sal.bam	other	3523245	3523245	0	+	1	0	126	136	1.0
CP008925.1	h6.sal.bam	other	3523246	3523246	0	+	1	2	125	139	1.0
CP008925.1	h6.sal.bam	other	3523247	3523247	0	+	2	5	127	137	2.0
CP008925.1	h6.sal.bam	other	3523248	3523248	0	+	2	1	125	134	2.0
CP008925.1	h6.sal.bam	other	3523249	3523249	0	+	4	3	125	135	4.0
CP008925.1	h6.sal.bam	other	3523250	3523250	0	+	0	2	125	132	0.0
CP008925.1	h6.sal.bam	other	3523251	3523251	0	+	2	1	123	132	2.0
CP008925.1	h6.sal.bam	GTTC	3523252	3523252	3523260	+	2	1	125	131	2.0
CP008925.1	h6.sal.bam	other	3523253	3523253	0	+	1	3	126	130	1.0
CP008925.1	h6.sal.bam	GTTC	3523254	3523254	3523260	+	3	1	125	127	3.0
CP008925.1	h6.sal.bam	other	3523255	3523255	0	+	0	1	125	126	0.0
CP008925.1	h6.sal.bam	other	3523256	3523256	0	+	0	4	123	128	0.0
CP008925.1	h6.sal.bam	other	3523257	3523257	0	+	2	1	124	126	2.0
CP008925.1	h6.sal.bam	other	3523258	3523258	0	+	2	2	124	126	2.0
CP008925.1	h6.sal.bam	other	3523259	3523259	0	+	1	3	125	129	1.0
CP008925.1	h6.sal.bam	other	3523260	3523260	0	+	4	1	129	128	4.0
CP008925.1	h6.sal.bam	other	3523261	3523261	0	+	0	1	128	127	0.0
CP008925.1	h6.sal.bam	other	3523262	3523262	0	+	2	2	128	127	2.0
CP008925.1	h6.sal.bam	other	3523263	3523263	0	+	0	2	127	130	0.0
CP008925.1	h6.sal.bam	other	3523264	3523264	0	+	4	2	130	130	4.0
CP008925.1	h6.sal.bam	other	3523265	3523265	0	+	1	1	129	133	1.0
CP008925.1	h6.sal.bam	other	3523266	3523266	0	+	0	1	129	133	0.0
CP008925.1	h6.sal.bam	other	3523267	3523267	0	+	1	5	130	132	1.0
CP008925.1	h6.sal.bam	other	3523268	3523268	0	+	4	4	132	132	2.6666666666666665
CP008925.1	h6.sal.bam	GTTC	3523269	3523269	3523260	+	0	0	131	128	0.0
CP008925.1	h6.sal.bam	other	3523270	3523270	0	+	4	0	128	128	4.0
CP008925.1	h6.sal.bam	GTTC	3523271	3523271	3523260	+	4	0	131	132	2.6666666666666665
CP008925.1	h6.sal.bam	other	3523272	3523272	0	+	2	1	130	132	1.3333333333333333
CP008925.1	h6.sal.bam	other	3523273	3523273	0	+	1	1	127	133	1.0
CP008925.1	h6.sal.bam	other	3523274	3523274	0	+	5	1	132	133	5.0
CP008925.1	h6.sal.bam	other	3523275	3523275	0	+	6	1	136	132	6.0
CP008925.1	h6.sal.bam	other	3523276	3523276	0	+	1	3	136	131	1.0
CP008925.1	h6.sal.bam	other	3523277	3523277	0	+	1	3	133	129	1.0
CP008925.1	h6.sal.bam	other	3523278	3523278	0	+	3	1	136	126	3.0
CP008925.1	h6.sal.bam	other	3523279	3523279	0	+	4	0	138	125	4.0
CP008925.1	h6.sal.bam	other	3523280	3523280	0	+	0	1	138	130	0.0
CP008925.1	h6.sal.bam	other	3523281	3523281	0	+	3	5	137	129	3.0
CP008925.1	h6.sal.bam	other	3523282	3523282	0	+	1	1	138	130	1.0
CP008925.1	h6.sal.bam	other	3523283	3523283	0	+	1	1	138	129	1.0
CP008925.1	h6.sal.bam	other	3523284	3523284	0	+	3	1	138	128	3.0
CP008925.1	h6.sal.bam	other	3523285	3523285	0	+	0	2	138	127	0.0
CP008925.1	h6.sal.bam	other	3523286	3523286	0	+	3	3	140	133	3.0
CP008925.1	h6.sal.bam	other	3523287	3523287	0	+	1	3	141	130	1.0
CP008925.1	h6.sal.bam	other	3523288	3523288	0	+	1	1	140	128	1.0
CP008925.1	h6.sal.bam	other	3523289	3523289	0	+	1	0	141	129	1.0
CP008925.1	h6.sal.bam	other	3523290	3523290	0	+	1	2	142	131	1.0
CP008925.1	h6.sal.bam	other	3523291	3523291	0	+	5	0	145	131	5.0
CP008925.1	h6.sal.bam	other	3523292	3523292	0	+	0	0	145	133	0.0
CP008925.1	h6.sal.bam	other	3523293	3523293	0	+	0	3	145	133	0.0
CP008925.1	h6.sal.bam	other	3523294	3523294	0	+	5	1	146	130	5.0
CP008925.1	h6.sal.bam	other	3523295	3523295	0	+	1	0	146	129	1.0
CP008925.1	h6.sal.bam	other	3523296	3523296	0	+	1	1	144	129	1.0
CP008925.1	h6.sal.bam	GTTC	3523297	3523297	3523305	+	3	3	146	130	3.0
CP008925.1	h6.sal.bam	other	3523298	3523298	0	+	1	1	143	129	1.0
CP008925.1	h6.sal.bam	GTTC	3523299	3523299	3523305	+	5	2	142	129	5.0
CP008925.1	h6.sal.bam	other	3523300	3523300	0	+	3	2	138	127	3.0
CP008925.1	h6.sal.bam	other	3523301	3523301	0	+	4	6	142	126	4.0
CP008925.1	h6.sal.bam	other	3523302	3523302	0	+	2	2	144	122	2.0
CP008925.1	h6.sal.bam	other	3523303	3523303	0	+	1	2	142	121	0.6666666666666666
CP008925.1	h6.sal.bam	other	3523304	3523304	0	+	2	6	141	121	2.0
CP008925.1	h6.sal.bam	other	3523305	3523305	0	+	4	3	142	116	2.6666666666666665
CP008925.1	h6.sal.bam	other	3523306	3523306	0	+	2	1	140	113	1.3333333333333333
CP008925.1	h6.sal.bam	other	3523307	3523307	0	+	1	0	141	112	1.0
CP008925.1	h6.sal.bam	other	3523308	3523308	0	+	0	5	139	113	0.0
CP008925.1	h6.sal.bam	other	3523309	3523309	0	+	0	1	137	109	0.0
CP008925.1	h6.sal.bam	other	3523310	3523310	0	+	0	1	137	109	0.0
CP008925.1	h6.sal.bam	other	3523311	3523311	0	+	1	1	135	112	1.0
CP008925.1	h6.sal.bam	other	3523312	3523312	0	+	1	0	136	111	1.0
CP008925.1	h6.sal.bam	other	3523313	3523313	0	+	0	0	131	112	0.0
CP008925.1	h6.sal.bam	GTTC	3523314	3523314	3523305	+	1	5	132	112	1.0
CP008925.1	h6.sal.bam	other	3523315	3523315	0	+	2	2	134	107	2.0
CP008925.1	h6.sal.bam	GTTC	3523316	3523316	3523305	+	7	3	140	107	7.0
CP008925.1	h6.sal.bam	other	3523317	3523317	0	+	0	3	135	108	0.0
CP008925.1	h6.sal.bam	other	3523318	3523318	0	+	2	3	137	106	2.0
CP008925.1	h6.sal.bam	other	3523319	3523319	0	+	1	0	138	103	1.0
CP008925.1	h6.sal.bam	other	3523320	3523320	0	+	1	3	138	106	1.0
CP008925.1	h6.sal.bam	other	3523321	3523321	0	+	2	0	140	103	2.0
CP008925.1	h6.sal.bam	other	3523322	3523322	0	+	4	2	141	105	4.0
CP008925.1	h6.sal.bam	other	3523323	3523323	0	+	1	1	140	103	1.0
CP008925.1	h6.sal.bam	other	3523324	3523324	0	+	1	2	138	102	1.0
CP008925.1	h6.sal.bam	other	3523325	3523325	0	+	2	0	140	108	2.0
CP008925.1	h6.sal.bam	other	3523326	3523326	0	+	1	0	138	108	1.0
CP008925.1	h6.sal.bam	other	3523327	3523327	0	+	1	0	137	108	1.0
CP008925.1	h6.sal.bam	other	3523328	3523328	0	+	4	0	140	110	4.0
CP008925.1	h6.sal.bam	other	3523329	3523329	0	+	0	3	138	110	0.0
CP008925.1	h6.sal.bam	other	3523330	3523330	0	+	3	2	141	107	3.0
CP008925.1	h6.sal.bam	other	3523331	3523331	0	+	0	1	141	107	0.0
CP008925.1	h6.sal.bam	other	3523332	3523332	0	+	2	1	141	106	2.0
CP008925.1	h6.sal.bam	other	3523333	3523333	0	+	2	5	141	105	2.0
CP008925.1	h6.sal.bam	other	3523334	3523334	0	+	1	4	141	104	1.0
CP008925.1	h6.sal.bam	other	3523335	3523335	0	+	2	1	140	100	2.0
CP008925.1	h6.sal.bam	other	3523336	3523336	0	+	1	3	140	102	1.0
CP008925.1	h6.sal.bam	other	3523337	3523337	0	+	1	2	139	99	1.0
CP008925.1	h6.sal.bam	other	3523338	3523338	0	+	1	2	140	101	1.0
CP008925.1	h6.sal.bam	other	3523339	3523339	0	+	8	5	145	104	8.0
CP008925.1	h6.sal.bam	other	3523340	3523340	0	+	1	3	145	99	0.6666666666666666
CP008925.1	h6.sal.bam	other	3523341	3523341	0	+	8	1	152	100	8.0
CP008925.1	h6.sal.bam	other	3523342	3523342	0	+	2	1	154	99	1.3333333333333333
CP008925.1	h6.sal.bam	other	3523343	3523343	0	+	5	0	155	98	2.5
CP008925.1	h6.sal.bam	other	3523344	3523344	0	+	4	0	158	99	2.6666666666666665
CP008925.1	h6.sal.bam	other	3523345	3523345	0	+	2	4	152	105	1.0
CP008925.1	h6.sal.bam	other	3523346	3523346	0	+	1	0	151	102	0.5
CP008925.1	h6.sal.bam	other	3523347	3523347	0	+	3	2	154	103	2.0
CP008925.1	h6.sal.bam	GTTC	3523348	3523348	3523356	+	2	1	155	103	1.0
CP008925.1	h6.sal.bam	other	3523349	3523349	0	+	1	0	151	104	0.6666666666666666
CP008925.1	h6.sal.bam	GTTC	3523350	3523350	3523356	+	4	1	149	106	4.0
CP008925.1	h6.sal.bam	other	3523351	3523351	0	+	5	1	152	105	5.0
CP008925.1	h6.sal.bam	other	3523352	3523352	0	+	2	1	151	105	2.0
CP008925.1	h6.sal.bam	other	3523353	3523353	0	+	2	3	153	104	1.3333333333333333
CP008925.1	h6.sal.bam	other	3523354	3523354	0	+	1	0	150	101	1.0
CP008925.1	h6.sal.bam	other	3523355	3523355	0	+	5	0	154	108	5.0
CP008925.1	h6.sal.bam	other	3523356	3523356	0	+	1	5	152	113	1.0
CP008925.1	h6.sal.bam	other	3523357	3523357	0	+	1	3	152	108	1.0
CP008925.1	h6.sal.bam	other	3523358	3523358	0	+	0	2	151	106	0.0
CP008925.1	h6.sal.bam	other	3523359	3523359	0	+	1	3	148	110	1.0
CP008925.1	h6.sal.bam	other	3523360	3523360	0	+	2	0	146	109	2.0
CP008925.1	h6.sal.bam	other	3523361	3523361	0	+	3	0	149	109	3.0
CP008925.1	h6.sal.bam	other	3523362	3523362	0	+	1	1	150	109	1.0
CP008925.1	h6.sal.bam	other	3523363	3523363	0	+	2	1	152	108	2.0
CP008925.1	h6.sal.bam	other	3523364	3523364	0	+	1	2	153	107	1.0
CP008925.1	h6.sal.bam	GTTC	3523365	3523365	3523356	+	1	2	153	105	1.0
CP008925.1	h6.sal.bam	other	3523366	3523366	0	+	3	2	151	104	3.0
CP008925.1	h6.sal.bam	GTTC	3523367	3523367	3523356	+	1	0	152	105	1.0
CP008925.1	h6.sal.bam	other	3523368	3523368	0	+	0	0	147	108	0.0
CP008925.1	h6.sal.bam	other	3523369	3523369	0	+	0	2	147	108	0.0
CP008925.1	h6.sal.bam	other	3523370	3523370	0	+	1	0	147	108	1.0
CP008925.1	h6.sal.bam	other	3523371	3523371	0	+	0	1	147	109	0.0
CP008925.1	h6.sal.bam	other	3523372	3523372	0	+	2	1	145	109	2.0
CP008925.1	h6.sal.bam	other	3523373	3523373	0	+	5	1	147	110	5.0
CP008925.1	h6.sal.bam	other	3523374	3523374	0	+	2	0	144	110	2.0
CP008925.1	h6.sal.bam	other	3523375	3523375	0	+	2	3	142	110	2.0
CP008925.1	h6.sal.bam	other	3523376	3523376	0	+	2	1	144	109	2.0
CP008925.1	h6.sal.bam	other	3523377	3523377	0	+	2	1	143	108	2.0
CP008925.1	h6.sal.bam	other	3523378	3523378	0	+	2	2	144	107	2.0
CP008925.1	h6.sal.bam	other	3523379	3523379	0	+	0	1	142	108	0.0
CP008925.1	h6.sal.bam	other	3523380	3523380	0	+	3	0	141	107	3.0
CP008925.1	h6.sal.bam	other	3523381	3523381	0	+	1	1	140	108	1.0
CP008925.1	h6.sal.bam	other	3523382	3523382	0	+	2	0	141	111	2.0
CP008925.1	h6.sal.bam	other	3523383	3523383	0	+	1	1	142	114	1.0
CP008925.1	h6.sal.bam	other	3523384	3523384	0	+	3	1	145	113	3.0
CP008925.1	h6.sal.bam	other	3523385	3523385	0	+	0	4	145	114	0.0
CP008925.1	h6.sal.bam	other	3523386	3523386	0	+	1	0	145	111	1.0
CP008925.1	h6.sal.bam	other	3523387	3523387	0	+	1	0	145	111	1.0
CP008925.1	h6.sal.bam	other	3523388	3523388	0	+	3	0	147	113	3.0
CP008925.1	h6.sal.bam	other	3523389	3523389	0	+	0	2	147	118	0.0
CP008925.1	h6.sal.bam	other	3523390	3523390	0	+	3	2	148	116	3.0
CP008925.1	h6.sal.bam	other	3523391	3523391	0	+	0	2	142	114	0.0
CP008925.1	h6.sal.bam	other	3523392	3523392	0	+	4	1	143	112	4.0
CP008925.1	h6.sal.bam	other	3523393	3523393	0	+	2	1	145	111	2.0
CP008925.1	h6.sal.bam	other	3523394	3523394	0	+	0	3	145	111	0.0
CP008925.1	h6.sal.bam	other	3523395	3523395	0	+	2	0	146	108	2.0
CP008925.1	h6.sal.bam	other	3523396	3523396	0	+	0	1	144	109	0.0
CP008925.1	h6.sal.bam	other	3523397	3523397	0	+	1	0	140	108	1.0
CP008925.1	h6.sal.bam	other	3523398	3523398	0	+	3	8	143	109	3.0
CP008925.1	h6.sal.bam	other	3523399	3523399	0	+	1	1	142	102	1.0
CP008925.1	h6.sal.bam	other	3523400	3523400	0	+	0	0	141	105	0.0
CP008925.1	h6.sal.bam	other	3523401	3523401	0	+	3	1	143	105	3.0
CP008925.1	h6.sal.bam	other	3523402	3523402	0	+	2	1	139	105	2.0
CP008925.1	h6.sal.bam	other	3523403	3523403	0	+	4	0	143	106	4.0
CP008925.1	h6.sal.bam	other	3523404	3523404	0	+	1	2	144	106	1.0
CP008925.1	h6.sal.bam	other	3523405	3523405	0	+	0	1	141	106	0.0
CP008925.1	h6.sal.bam	other	3523406	3523406	0	+	2	2	143	106	2.0
CP008925.1	h6.sal.bam	other	3523407	3523407	0	+	1	0	141	104	1.0
CP008925.1	h6.sal.bam	other	3523408	3523408	0	+	0	1	140	104	0.0
CP008925.1	h6.sal.bam	other	3523409	3523409	0	+	1	1	138	109	1.0
CP008925.1	h6.sal.bam	other	3523410	3523410	0	+	0	1	136	108	0.0
CP008925.1	h6.sal.bam	other	3523411	3523411	0	+	0	2	135	107	0.0
CP008925.1	h6.sal.bam	other	3523412	3523412	0	+	1	2	135	105	1.0
CP008925.1	h6.sal.bam	other	3523413	3523413	0	+	1	5	134	107	1.0
CP008925.1	h6.sal.bam	other	3523414	3523414	0	+	0	1	128	104	0.0
CP008925.1	h6.sal.bam	other	3523415	3523415	0	+	0	3	127	104	0.0
CP008925.1	h6.sal.bam	other	3523416	3523416	0	+	2	0	121	101	2.0
CP008925.1	h6.sal.bam	other	3523417	3523417	0	+	0	0	119	102	0.0
CP008925.1	h6.sal.bam	other	3523418	3523418	0	+	2	1	110	102	2.0
CP008925.1	h6.sal.bam	other	3523419	3523419	0	+	1	6	111	104	1.0
CP008925.1	h6.sal.bam	other	3523420	3523420	0	+	1	1	112	98	1.0
CP008925.1	h6.sal.bam	other	3523421	3523421	0	+	4	1	112	100	4.0
CP008925.1	h6.sal.bam	other	3523422	3523422	0	+	0	3	112	99	0.0
CP008925.1	h6.sal.bam	other	3523423	3523423	0	+	2	2	111	96	2.0
CP008925.1	h6.sal.bam	other	3523424	3523424	0	+	0	2	110	97	0.0
CP008925.1	h6.sal.bam	other	3523425	3523425	0	+	2	0	109	95	2.0
CP008925.1	h6.sal.bam	other	3523426	3523426	0	+	1	1	104	95	1.0
CP008925.1	h6.sal.bam	other	3523427	3523427	0	+	1	3	103	94	1.0
CP008925.1	h6.sal.bam	other	3523428	3523428	0	+	0	4	102	91	0.0
CP008925.1	h6.sal.bam	other	3523429	3523429	0	+	1	1	98	87	1.0
CP008925.1	h6.sal.bam	other	3523430	3523430	0	+	1	4	99	86	1.0
CP008925.1	h6.sal.bam	other	3523431	3523431	0	+	1	1	97	83	1.0
CP008925.1	h6.sal.bam	other	3523432	3523432	0	+	0	2	97	82	0.0
CP008925.1	h6.sal.bam	other	3523433	3523433	0	+	3	4	100	80	3.0
CP008925.1	h6.sal.bam	other	3523434	3523434	0	+	1	2	100	76	1.0
CP008925.1	h6.sal.bam	other	3523435	3523435	0	+	4	0	103	75	4.0
CP008925.1	h6.sal.bam	other	3523436	3523436	0	+	1	0	102	78	1.0
CP008925.1	h6.sal.bam	other	3523437	3523437	0	+	2	0	103	81	2.0
CP008925.1	h6.sal.bam	other	3523438	3523438	0	+	1	2	102	81	1.0
CP008925.1	h6.sal.bam	other	3523439	3523439	0	+	0	0	101	79	0.0
CP008925.1	h6.sal.bam	other	3523440	3523440	0	+	3	1	100	82	3.0
CP008925.1	h6.sal.bam	other	3523441	3523441	0	+	2	0	102	81	2.0
CP008925.1	h6.sal.bam	other	3523442	3523442	0	+	1	4	102	84	1.0
CP008925.1	h6.sal.bam	other	3523443	3523443	0	+	2	1	104	83	2.0
CP008925.1	h6.sal.bam	other	3523444	3523444	0	+	1	1	105	82	1.0
CP008925.1	h6.sal.bam	other	3523445	3523445	0	+	0	1	104	82	0.0
CP008925.1	h6.sal.bam	other	3523446	3523446	0	+	2	2	104	200	2.0
CP008925.1	h6.sal.bam	other	3523447	3523447	0	+	0	0	98	199	0.0
CP008925.1	h6.sal.bam	other	3523448	3523448	0	+	1	1	99	199	1.0
CP008925.1	h6.sal.bam	other	3523449	3523449	0	+	1	0	96	201	1.0
CP008925.1	h6.sal.bam	other	3523450	3523450	0	+	1	2	97	201	1.0
CP008925.1	h6.sal.bam	other	3523451	3523451	0	+	2	0	97	200	2.0
CP008925.1	h6.sal.bam	other	3523452	3523452	0	+	0	3	93	202	0.0
CP008925.1	h6.sal.bam	other	3523453	3523453	0	+	1	0	94	199	1.0
CP008925.1	h6.sal.bam	other	3523454	3523454	0	+	0	1	92	200	0.0
CP008925.1	h6.sal.bam	other	3523455	3523455	0	+	3	4	93	205	3.0
CP008925.1	h6.sal.bam	other	3523456	3523456	0	+	0	0	91	202	0.0
CP008925.1	h6.sal.bam	other	3523457	3523457	0	+	1	4	91	203	1.0
CP008925.1	h6.sal.bam	other	3523458	3523458	0	+	2	1	92	201	2.0
CP008925.1	h6.sal.bam	other	3523459	3523459	0	+	0	1	90	200	0.0
CP008925.1	h6.sal.bam	other	3523460	3523460	0	+	1	1	89	199	1.0
CP008925.1	h6.sal.bam	other	3523461	3523461	0	+	2	2	90	200	2.0
CP008925.1	h6.sal.bam	other	3523462	3523462	0	+	1	1	88	243	1.0
CP008925.1	h6.sal.bam	other	3523463	3523463	0	+	0	4	88	251	0.0
CP008925.1	h6.sal.bam	other	3523464	3523464	0	+	0	0	88	250	0.0
CP008925.1	h6.sal.bam	other	3523465	3523465	0	+	0	0	85	250	0.0
CP008925.1	h6.sal.bam	other	3523466	3523466	0	+	2	0	85	251	2.0
CP008925.1	h6.sal.bam	other	3523467	3523467	0	+	2	0	87	251	2.0
CP008925.1	h6.sal.bam	other	3523468	3523468	0	+	0	1	85	251	0.0
CP008925.1	h6.sal.bam	other	3523469	3523469	0	+	0	0	85	253	0.0
CP008925.1	h6.sal.bam	other	3523470	3523470	0	+	1	1	84	253	1.0
CP008925.1	h6.sal.bam	other	3523471	3523471	0	+	3	0	87	255	3.0
CP008925.1	h6.sal.bam	other	3523472	3523472	0	+	1	1	87	256	1.0
CP008925.1	h6.sal.bam	other	3523473	3523473	0	+	0	2	84	255	0.0
CP008925.1	h6.sal.bam	other	3523474	3523474	0	+	0	2	83	255	0.0
CP008925.1	h6.sal.bam	other	3523475	3523475	0	+	3	0	86	253	3.0
CP008925.1	h6.sal.bam	other	3523476	3523476	0	+	1	2	83	253	1.0
CP008925.1	h6.sal.bam	other	3523477	3523477	0	+	1	1	83	252	1.0
CP008925.1	h6.sal.bam	other	3523478	3523478	0	+	0	2	78	251	0.0
CP008925.1	h6.sal.bam	other	3523479	3523479	0	+	1	1	79	252	1.0
CP008925.1	h6.sal.bam	other	3523480	3523480	0	+	1	1	79	251	1.0
CP008925.1	h6.sal.bam	other	3523481	3523481	0	+	2	0	80	250	2.0
CP008925.1	h6.sal.bam	other	3523482	3523482	0	+	2	1	81	252	2.0
CP008925.1	h6.sal.bam	other	3523483	3523483	0	+	0	4	80	251	0.0
CP008925.1	h6.sal.bam	other	3523484	3523484	0	+	1	0	81	249	1.0
CP008925.1	h6.sal.bam	other	3523485	3523485	0	+	1	0	82	250	1.0
CP008925.1	h6.sal.bam	other	3523486	3523486	0	+	3	1	83	250	3.0
CP008925.1	h6.sal.bam	other	3523487	3523487	0	+	0	3	83	249	0.0
CP008925.1	h6.sal.bam	other	3523488	3523488	0	+	0	2	83	246	0.0
CP008925.1	h6.sal.bam	other	3523489	3523489	0	+	1	2	84	246	1.0
CP008925.1	h6.sal.bam	other	3523490	3523490	0	+	0	0	84	245	0.0
CP008925.1	h6.sal.bam	other	3523491	3523491	0	+	1	1	83	247	1.0
CP008925.1	h6.sal.bam	other	3523492	3523492	0	+	0	0	83	247	0.0
CP008925.1	h6.sal.bam	other	3523493	3523493	0	+	1	3	82	247	1.0
CP008925.1	h6.sal.bam	other	3523494	3523494	0	+	1	2	82	246	1.0
CP008925.1	h6.sal.bam	other	3523495	3523495	0	+	2	1	79	244	2.0
CP008925.1	h6.sal.bam	other	3523496	3523496	0	+	0	1	79	244	0.0
CP008925.1	h6.sal.bam	other	3523497	3523497	0	+	1	2	80	244	1.0
CP008925.1	h6.sal.bam	other	3523498	3523498	0	+	1	0	79	242	1.0
CP008925.1	h6.sal.bam	other	3523499	3523499	0	+	0	0	79	243	0.0
CP008925.1	h6.sal.bam	other	3523500	3523500	0	+	1	0	75	243	1.0
CP008925.1	h6.sal.bam	other	3523501	3523501	0	+	0	0	75	244	0.0
CP008925.1	h6.sal.bam	other	3523502	3523502	0	+	0	0	75	247	0.0
CP008925.1	h6.sal.bam	other	3523503	3523503	0	+	1	0	76	248	1.0
CP008925.1	h6.sal.bam	other	3523504	3523504	0	+	0	1	74	248	0.0
CP008925.1	h6.sal.bam	other	3523505	3523505	0	+	0	0	74	249	0.0
CP008925.1	h6.sal.bam	other	3523506	3523506	0	+	1	0	75	253	1.0
CP008925.1	h6.sal.bam	other	3523507	3523507	0	+	2	1	77	254	2.0
CP008925.1	h6.sal.bam	other	3523508	3523508	0	+	0	0	72	253	0.0
CP008925.1	h6.sal.bam	other	3523509	3523509	0	+	1	2	73	258	1.0
CP008925.1	h6.sal.bam	other	3523510	3523510	0	+	1	3	70	257	1.0
CP008925.1	h6.sal.bam	other	3523511	3523511	0	+	0	3	70	254	0.0
CP008925.1	h6.sal.bam	other	3523512	3523512	0	+	0	0	68	252	0.0
CP008925.1	h6.sal.bam	other	3523513	3523513	0	+	1	0	68	254	1.0
CP008925.1	h6.sal.bam	other	3523514	3523514	0	+	2	2	70	256	2.0
CP008925.1	h6.sal.bam	other	3523515	3523515	0	+	3	2	70	255	3.0
CP008925.1	h6.sal.bam	other	3523516	3523516	0	+	0	2	68	253	0.0
CP008925.1	h6.sal.bam	other	3523517	3523517	0	+	3	0	69	251	3.0
CP008925.1	h6.sal.bam	other	3523518	3523518	0	+	1	1	67	251	1.0
CP008925.1	h6.sal.bam	GTTC	3523519	3523519	3523527	+	4	120	70	250	4.0
CP008925.1	h6.sal.bam	other	3523520	3523520	0	+	2	1	70	132	2.0
CP008925.1	h6.sal.bam	GTTC	3523521	3523521	3523527	+	114	0	183	135	114.0
CP008925.1	h6.sal.bam	other	3523522	3523522	0	+	1	2	183	135	1.0
CP008925.1	h6.sal.bam	other	3523523	3523523	0	+	1	0	184	138	1.0
CP008925.1	h6.sal.bam	other	3523524	3523524	0	+	2	1	185	138	2.0
CP008925.1	h6.sal.bam	other	3523525	3523525	0	+	0	1	184	140	0.0
CP008925.1	h6.sal.bam	other	3523526	3523526	0	+	1	1	183	140	1.0
CP008925.1	h6.sal.bam	other	3523527	3523527	0	+	4	1	187	139	4.0
CP008925.1	h6.sal.bam	other	3523528	3523528	0	+	0	1	187	138	0.0
CP008925.1	h6.sal.bam	other	3523529	3523529	0	+	0	5	187	137	0.0
CP008925.1	h6.sal.bam	other	3523530	3523530	0	+	0	1	185	133	0.0
CP008925.1	h6.sal.bam	other	3523531	3523531	0	+	1	1	186	133	1.0
CP008925.1	h6.sal.bam	other	3523532	3523532	0	+	2	2	187	134	2.0
CP008925.1	h6.sal.bam	other	3523533	3523533	0	+	1	0	186	134	1.0
CP008925.1	h6.sal.bam	other	3523534	3523534	0	+	0	1	186	136	0.0
CP008925.1	h6.sal.bam	other	3523535	3523535	0	+	4	1	189	136	4.0
CP008925.1	h6.sal.bam	GTTC	3523536	3523536	3523527	+	0	57	187	135	0.0
CP008925.1	h6.sal.bam	other	3523537	3523537	0	+	1	1	185	78	1.0
CP008925.1	h6.sal.bam	GTTC	3523538	3523538	3523527	+	92	0	277	79	92.0
CP008925.1	h6.sal.bam	other	3523539	3523539	0	+	2	0	277	79	2.0
CP008925.1	h6.sal.bam	other	3523540	3523540	0	+	0	1	277	82	0.0
CP008925.1	h6.sal.bam	other	3523541	3523541	0	+	0	0	277	83	0.0
CP008925.1	h6.sal.bam	other	3523542	3523542	0	+	3	3	279	84	3.0
CP008925.1	h6.sal.bam	other	3523543	3523543	0	+	1	0	280	81	1.0
CP008925.1	h6.sal.bam	other	3523544	3523544	0	+	2	0	282	81	2.0
CP008925.1	h6.sal.bam	other	3523545	3523545	0	+	1	3	282	81	1.0
CP008925.1	h6.sal.bam	other	3523546	3523546	0	+	2	1	279	79	2.0
CP008925.1	h6.sal.bam	other	3523547	3523547	0	+	0	0	279	78	0.0
CP008925.1	h6.sal.bam	other	3523548	3523548	0	+	3	2	282	78	3.0
CP008925.1	h6.sal.bam	other	3523549	3523549	0	+	2	1	284	76	2.0
CP008925.1	h6.sal.bam	other	3523550	3523550	0	+	3	2	285	80	3.0
CP008925.1	h6.sal.bam	other	3523551	3523551	0	+	1	0	284	78	1.0
CP008925.1	h6.sal.bam	other	3523552	3523552	0	+	0	1	284	78	0.0
CP008925.1	h6.sal.bam	other	3523553	3523553	0	+	0	1	284	77	0.0
CP008925.1	h6.sal.bam	other	3523554	3523554	0	+	2	1	285	85	2.0
CP008925.1	h6.sal.bam	other	3523555	3523555	0	+	0	0	284	85	0.0
CP008925.1	h6.sal.bam	other	3523556	3523556	0	+	0	1	282	87	0.0
CP008925.1	h6.sal.bam	other	3523557	3523557	0	+	3	0	283	87	3.0
CP008925.1	h6.sal.bam	other	3523558	3523558	0	+	1	2	284	89	1.0
CP008925.1	h6.sal.bam	other	3523559	3523559	0	+	1	1	285	87	1.0
CP008925.1	h6.sal.bam	other	3523560	3523560	0	+	2	0	283	90	2.0
CP008925.1	h6.sal.bam	other	3523561	3523561	0	+	2	0	285	91	2.0
CP008925.1	h6.sal.bam	other	3523562	3523562	0	+	1	0	286	91	1.0
CP008925.1	h6.sal.bam	other	3523563	3523563	0	+	1	1	286	98	1.0
CP008925.1	h6.sal.bam	other	3523564	3523564	0	+	2	1	288	98	2.0
CP008925.1	h6.sal.bam	other	3523565	3523565	0	+	0	2	288	97	0.0
CP008925.1	h6.sal.bam	other	3523566	3523566	0	+	1	1	288	96	1.0
CP008925.1	h6.sal.bam	other	3523567	3523567	0	+	0	1	288	95	0.0
CP008925.1	h6.sal.bam	other	3523568	3523568	0	+	0	0	287	94	0.0
CP008925.1	h6.sal.bam	other	3523569	3523569	0	+	1	0	286	96	1.0
CP008925.1	h6.sal.bam	other	3523570	3523570	0	+	1	1	286	98	1.0
CP008925.1	h6.sal.bam	other	3523571	3523571	0	+	3	1	288	97	3.0
CP008925.1	h6.sal.bam	other	3523572	3523572	0	+	0	0	288	104	0.0
CP008925.1	h6.sal.bam	other	3523573	3523573	0	+	3	1	290	105	3.0
CP008925.1	h6.sal.bam	other	3523574	3523574	0	+	1	0	290	107	1.0
CP008925.1	h6.sal.bam	other	3523575	3523575	0	+	2	1	292	109	2.0
CP008925.1	h6.sal.bam	other	3523576	3523576	0	+	1	5	293	110	1.0
CP008925.1	h6.sal.bam	other	3523577	3523577	0	+	0	1	293	105	0.0
CP008925.1	h6.sal.bam	other	3523578	3523578	0	+	1	0	293	109	1.0
CP008925.1	h6.sal.bam	other	3523579	3523579	0	+	2	2	295	111	2.0
CP008925.1	h6.sal.bam	other	3523580	3523580	0	+	4	4	299	109	4.0
CP008925.1	h6.sal.bam	other	3523581	3523581	0	+	1	1	299	105	1.0
CP008925.1	h6.sal.bam	other	3523582	3523582	0	+	2	0	299	113	2.0
CP008925.1	h6.sal.bam	other	3523583	3523583	0	+	2	5	301	113	2.0
CP008925.1	h6.sal.bam	other	3523584	3523584	0	+	1	1	300	108	1.0
CP008925.1	h6.sal.bam	other	3523585	3523585	0	+	0	1	299	108	0.0
CP008925.1	h6.sal.bam	other	3523586	3523586	0	+	3	0	302	107	3.0
CP008925.1	h6.sal.bam	other	3523587	3523587	0	+	1	3	303	110	1.0
CP008925.1	h6.sal.bam	other	3523588	3523588	0	+	1	2	303	110	1.0
CP008925.1	h6.sal.bam	other	3523589	3523589	0	+	0	2	301	110	0.0
CP008925.1	h6.sal.bam	other	3523590	3523590	0	+	0	0	298	112	0.0
CP008925.1	h6.sal.bam	other	3523591	3523591	0	+	0	0	294	114	0.0
CP008925.1	h6.sal.bam	other	3523592	3523592	0	+	0	2	294	114	0.0
CP008925.1	h6.sal.bam	other	3523593	3523593	0	+	0	1	293	117	0.0
CP008925.1	h6.sal.bam	other	3523594	3523594	0	+	0	0	288	118	0.0
CP008925.1	h6.sal.bam	other	3523595	3523595	0	+	1	2	285	121	1.0
CP008925.1	h6.sal.bam	other	3523596	3523596	0	+	2	2	179	125	2.0
CP008925.1	h6.sal.bam	other	3523597	3523597	0	+	0	1	178	127	0.0
CP008925.1	h6.sal.bam	other	3523598	3523598	0	+	1	0	178	128	1.0
CP008925.1	h6.sal.bam	GAAC	3523599	3523599	3523607	+	0	3	176	129	0.0
CP008925.1	h6.sal.bam	other	3523600	3523600	0	+	0	1	175	126	0.0
CP008925.1	h6.sal.bam	GAAC	3523601	3523601	3523607	+	6	0	176	126	6.0
CP008925.1	h6.sal.bam	other	3523602	3523602	0	+	3	0	179	127	3.0
CP008925.1	h6.sal.bam	other	3523603	3523603	0	+	3	1	182	131	3.0
CP008925.1	h6.sal.bam	other	3523604	3523604	0	+	2	0	184	131	2.0
CP008925.1	h6.sal.bam	other	3523605	3523605	0	+	2	1	186	132	2.0
CP008925.1	h6.sal.bam	other	3523606	3523606	0	+	0	2	181	134	0.0
CP008925.1	h6.sal.bam	other	3523607	3523607	0	+	0	2	181	134	0.0
CP008925.1	h6.sal.bam	other	3523608	3523608	0	+	1	2	182	132	1.0
CP008925.1	h6.sal.bam	other	3523609	3523609	0	+	3	0	181	131	3.0
CP008925.1	h6.sal.bam	other	3523610	3523610	0	+	0	0	181	132	0.0
CP008925.1	h6.sal.bam	other	3523611	3523611	0	+	1	0	178	134	1.0
CP008925.1	h6.sal.bam	other	3523612	3523612	0	+	1	2	179	135	1.0
CP008925.1	h6.sal.bam	other	3523613	3523613	0	+	2	0	94	133	2.0
CP008925.1	h6.sal.bam	other	3523614	3523614	0	+	0	3	92	133	0.0
CP008925.1	h6.sal.bam	other	3523615	3523615	0	+	1	2	93	130	1.0
CP008925.1	h6.sal.bam	GAAC	3523616	3523616	3523607	+	2	1	95	130	2.0
CP008925.1	h6.sal.bam	other	3523617	3523617	0	+	0	1	92	132	0.0
CP008925.1	h6.sal.bam	GAAC	3523618	3523618	3523607	+	0	0	91	135	0.0
CP008925.1	h6.sal.bam	other	3523619	3523619	0	+	1	0	90	135	1.0
CP008925.1	h6.sal.bam	other	3523620	3523620	0	+	1	0	90	135	1.0
CP008925.1	h6.sal.bam	other	3523621	3523621	0	+	2	0	90	140	2.0
CP008925.1	h6.sal.bam	other	3523622	3523622	0	+	1	1	91	140	1.0
CP008925.1	h6.sal.bam	other	3523623	3523623	0	+	4	3	90	143	4.0
CP008925.1	h6.sal.bam	other	3523624	3523624	0	+	3	1	93	140	3.0
CP008925.1	h6.sal.bam	other	3523625	3523625	0	+	1	1	91	143	1.0
CP008925.1	h6.sal.bam	other	3523626	3523626	0	+	1	3	91	149	1.0
CP008925.1	h6.sal.bam	other	3523627	3523627	0	+	1	1	92	148	1.0
CP008925.1	h6.sal.bam	other	3523628	3523628	0	+	2	4	94	147	2.0
CP008925.1	h6.sal.bam	other	3523629	3523629	0	+	1	1	93	143	1.0
CP008925.1	h6.sal.bam	other	3523630	3523630	0	+	1	3	94	143	1.0
CP008925.1	h6.sal.bam	other	3523631	3523631	0	+	0	0	94	140	0.0
CP008925.1	h6.sal.bam	other	3523632	3523632	0	+	3	2	93	140	3.0
CP008925.1	h6.sal.bam	other	3523633	3523633	0	+	2	0	94	141	2.0
CP008925.1	h6.sal.bam	other	3523634	3523634	0	+	2	4	96	141	2.0
CP008925.1	h6.sal.bam	other	3523635	3523635	0	+	2	1	96	139	2.0
CP008925.1	h6.sal.bam	other	3523636	3523636	0	+	1	1	94	138	1.0
CP008925.1	h6.sal.bam	other	3523637	3523637	0	+	4	6	98	137	4.0
CP008925.1	h6.sal.bam	other	3523638	3523638	0	+	1	2	98	131	1.0
CP008925.1	h6.sal.bam	other	3523639	3523639	0	+	2	0	98	129	2.0
CP008925.1	h6.sal.bam	other	3523640	3523640	0	+	3	0	101	135	3.0
CP008925.1	h6.sal.bam	other	3523641	3523641	0	+	1	0	101	135	1.0
CP008925.1	h6.sal.bam	other	3523642	3523642	0	+	2	2	103	138	2.0
CP008925.1	h6.sal.bam	other	3523643	3523643	0	+	2	0	105	136	2.0
CP008925.1	h6.sal.bam	other	3523644	3523644	0	+	0	2	104	138	0.0
CP008925.1	h6.sal.bam	other	3523645	3523645	0	+	4	2	104	139	4.0
CP008925.1	h6.sal.bam	other	3523646	3523646	0	+	1	7	105	137	1.0
CP008925.1	h6.sal.bam	other	3523647	3523647	0	+	3	2	108	133	3.0
CP008925.1	h6.sal.bam	other	3523648	3523648	0	+	1	3	106	133	1.0
CP008925.1	h6.sal.bam	other	3523649	3523649	0	+	4	3	109	132	4.0
CP008925.1	h6.sal.bam	other	3523650	3523650	0	+	3	3	109	136	3.0
CP008925.1	h6.sal.bam	other	3523651	3523651	0	+	1	2	110	134	1.0
CP008925.1	h6.sal.bam	other	3523652	3523652	0	+	1	2	111	136	1.0
CP008925.1	h6.sal.bam	other	3523653	3523653	0	+	5	2	114	138	5.0
CP008925.1	h6.sal.bam	other	3523654	3523654	0	+	2	0	109	137	2.0
CP008925.1	h6.sal.bam	other	3523655	3523655	0	+	1	7	110	138	1.0
CP008925.1	h6.sal.bam	other	3523656	3523656	0	+	1	1	110	133	1.0
CP008925.1	h6.sal.bam	other	3523657	3523657	0	+	4	0	112	134	4.0
CP008925.1	h6.sal.bam	other	3523658	3523658	0	+	3	0	113	138	3.0
CP008925.1	h6.sal.bam	other	3523659	3523659	0	+	0	0	112	138	0.0
CP008925.1	h6.sal.bam	other	3523660	3523660	0	+	0	2	112	138	0.0
CP008925.1	h6.sal.bam	other	3523661	3523661	0	+	0	1	109	138	0.0
CP008925.1	h6.sal.bam	other	3523662	3523662	0	+	1	3	109	137	1.0
CP008925.1	h6.sal.bam	other	3523663	3523663	0	+	1	3	109	140	1.0
CP008925.1	h6.sal.bam	other	3523664	3523664	0	+	1	2	110	137	1.0
CP008925.1	h6.sal.bam	other	3523665	3523665	0	+	2	2	112	145	2.0
CP008925.1	h6.sal.bam	other	3523666	3523666	0	+	1	1	113	144	1.0
CP008925.1	h6.sal.bam	other	3523667	3523667	0	+	0	4	113	143	0.0
CP008925.1	h6.sal.bam	other	3523668	3523668	0	+	5	2	118	139	5.0
CP008925.1	h6.sal.bam	other	3523669	3523669	0	+	5	5	123	137	5.0
CP008925.1	h6.sal.bam	other	3523670	3523670	0	+	0	6	122	132	0.0
CP008925.1	h6.sal.bam	other	3523671	3523671	0	+	3	4	123	133	3.0
CP008925.1	h6.sal.bam	other	3523672	3523672	0	+	0	2	123	130	0.0
CP008925.1	h6.sal.bam	other	3523673	3523673	0	+	0	0	122	131	0.0
CP008925.1	h6.sal.bam	other	3523674	3523674	0	+	0	1	122	134	0.0
CP008925.1	h6.sal.bam	other	3523675	3523675	0	+	3	1	125	133	3.0
CP008925.1	h6.sal.bam	other	3523676	3523676	0	+	1	1	117	134	1.0
CP008925.1	h6.sal.bam	other	3523677	3523677	0	+	2	4	119	134	2.0
CP008925.1	h6.sal.bam	other	3523678	3523678	0	+	1	1	116	130	1.0
CP008925.1	h6.sal.bam	other	3523679	3523679	0	+	1	1	115	129	1.0
CP008925.1	h6.sal.bam	other	3523680	3523680	0	+	4	2	118	130	4.0
CP008925.1	h6.sal.bam	other	3523681	3523681	0	+	0	2	117	132	0.0
CP008925.1	h6.sal.bam	other	3523682	3523682	0	+	0	0	117	133	0.0
CP008925.1	h6.sal.bam	other	3523683	3523683	0	+	1	2	115	138	1.0
CP008925.1	h6.sal.bam	other	3523684	3523684	0	+	3	1	118	137	3.0
CP008925.1	h6.sal.bam	other	3523685	3523685	0	+	0	2	118	136	0.0
CP008925.1	h6.sal.bam	other	3523686	3523686	0	+	1	0	119	137	1.0
CP008925.1	h6.sal.bam	other	3523687	3523687	0	+	2	0	120	139	2.0
CP008925.1	h6.sal.bam	other	3523688	3523688	0	+	1	2	120	140	1.0
CP008925.1	h6.sal.bam	other	3523689	3523689	0	+	0	1	119	141	0.0
CP008925.1	h6.sal.bam	other	3523690	3523690	0	+	0	2	119	140	0.0
CP008925.1	h6.sal.bam	other	3523691	3523691	0	+	1	1	118	148	1.0
CP008925.1	h6.sal.bam	other	3523692	3523692	0	+	1	4	119	147	1.0
CP008925.1	h6.sal.bam	other	3523693	3523693	0	+	0	3	119	143	0.0
CP008925.1	h6.sal.bam	other	3523694	3523694	0	+	0	1	118	140	0.0
CP008925.1	h6.sal.bam	other	3523695	3523695	0	+	1	1	117	139	1.0
CP008925.1	h6.sal.bam	other	3523696	3523696	0	+	2	0	117	140	2.0
CP008925.1	h6.sal.bam	other	3523697	3523697	0	+	2	5	117	142	2.0
CP008925.1	h6.sal.bam	other	3523698	3523698	0	+	5	2	117	143	5.0
CP008925.1	h6.sal.bam	other	3523699	3523699	0	+	2	7	119	141	2.0
CP008925.1	h6.sal.bam	other	3523700	3523700	0	+	2	0	120	134	2.0
CP008925.1	h6.sal.bam	other	3523701	3523701	0	+	2	2	121	138	2.0
CP008925.1	h6.sal.bam	other	3523702	3523702	0	+	2	0	121	138	2.0
CP008925.1	h6.sal.bam	other	3523703	3523703	0	+	0	0	119	138	0.0
CP008925.1	h6.sal.bam	other	3523704	3523704	0	+	2	1	120	141	2.0
CP008925.1	h6.sal.bam	other	3523705	3523705	0	+	2	0	121	142	2.0
CP008925.1	h6.sal.bam	other	3523706	3523706	0	+	1	0	122	144	1.0
CP008925.1	h6.sal.bam	other	3523707	3523707	0	+	2	3	121	149	2.0
CP008925.1	h6.sal.bam	other	3523708	3523708	0	+	0	0	119	146	0.0
CP008925.1	h6.sal.bam	other	3523709	3523709	0	+	4	2	121	146	4.0
CP008925.1	h6.sal.bam	other	3523710	3523710	0	+	0	0	119	146	0.0
CP008925.1	h6.sal.bam	other	3523711	3523711	0	+	2	0	120	146	2.0
CP008925.1	h6.sal.bam	other	3523712	3523712	0	+	1	1	117	146	1.0
CP008925.1	h6.sal.bam	other	3523713	3523713	0	+	1	3	117	154	1.0
CP008925.1	h6.sal.bam	other	3523714	3523714	0	+	1	3	116	153	1.0
CP008925.1	h6.sal.bam	other	3523715	3523715	0	+	0	1	113	151	0.0
CP008925.1	h6.sal.bam	other	3523716	3523716	0	+	4	2	117	150	4.0
CP008925.1	h6.sal.bam	other	3523717	3523717	0	+	0	2	115	148	0.0
CP008925.1	h6.sal.bam	other	3523718	3523718	0	+	1	1	114	148	1.0
CP008925.1	h6.sal.bam	other	3523719	3523719	0	+	1	2	111	148	1.0
CP008925.1	h6.sal.bam	other	3523720	3523720	0	+	0	3	111	146	0.0
CP008925.1	h6.sal.bam	other	3523721	3523721	0	+	2	0	111	143	2.0
CP008925.1	h6.sal.bam	other	3523722	3523722	0	+	4	3	112	146	4.0
CP008925.1	h6.sal.bam	other	3523723	3523723	0	+	1	2	112	143	1.0
CP008925.1	h6.sal.bam	other	3523724	3523724	0	+	5	8	114	145	5.0
CP008925.1	h6.sal.bam	other	3523725	3523725	0	+	2	1	113	141	2.0
CP008925.1	h6.sal.bam	other	3523726	3523726	0	+	2	4	114	141	2.0
CP008925.1	h6.sal.bam	other	3523727	3523727	0	+	0	2	106	138	0.0
CP008925.1	h6.sal.bam	other	3523728	3523728	0	+	2	1	108	136	2.0
CP008925.1	h6.sal.bam	other	3523729	3523729	0	+	9	1	117	137	9.0
CP008925.1	h6.sal.bam	other	3523730	3523730	0	+	2	2	118	136	2.0
CP008925.1	h6.sal.bam	other	3523731	3523731	0	+	2	2	115	139	2.0
CP008925.1	h6.sal.bam	other	3523732	3523732	0	+	1	4	113	138	1.0
CP008925.1	h6.sal.bam	other	3523733	3523733	0	+	0	0	113	139	0.0
CP008925.1	h6.sal.bam	other	3523734	3523734	0	+	0	1	113	139	0.0
CP008925.1	h6.sal.bam	other	3523735	3523735	0	+	2	1	115	138	2.0
CP008925.1	h6.sal.bam	other	3523736	3523736	0	+	2	2	117	138	2.0
CP008925.1	h6.sal.bam	other	3523737	3523737	0	+	0	4	115	146	0.0
CP008925.1	h6.sal.bam	other	3523738	3523738	0	+	1	4	115	146	1.0
CP008925.1	h6.sal.bam	other	3523739	3523739	0	+	0	5	115	145	0.0
CP008925.1	h6.sal.bam	other	3523740	3523740	0	+	0	1	113	142	0.0
CP008925.1	h6.sal.bam	other	3523741	3523741	0	+	1	0	113	142	1.0
CP008925.1	h6.sal.bam	other	3523742	3523742	0	+	3	0	111	143	3.0
CP008925.1	h6.sal.bam	other	3523743	3523743	0	+	2	1	113	143	2.0
CP008925.1	h6.sal.bam	other	3523744	3523744	0	+	2	3	110	148	2.0
CP008925.1	h6.sal.bam	other	3523745	3523745	0	+	4	3	111	147	4.0
CP008925.1	h6.sal.bam	other	3523746	3523746	0	+	1	1	111	146	1.0
CP008925.1	h6.sal.bam	other	3523747	3523747	0	+	2	4	113	146	2.0
CP008925.1	h6.sal.bam	other	3523748	3523748	0	+	2	3	115	142	2.0
CP008925.1	h6.sal.bam	other	3523749	3523749	0	+	7	0	122	145	7.0
CP008925.1	h6.sal.bam	other	3523750	3523750	0	+	1	1	121	145	1.0
CP008925.1	h6.sal.bam	other	3523751	3523751	0	+	0	1	120	156	0.0
CP008925.1	h6.sal.bam	other	3523752	3523752	0	+	1	1	118	162	1.0
CP008925.1	h6.sal.bam	other	3523753	3523753	0	+	0	2	117	163	0.0
CP008925.1	h6.sal.bam	other	3523754	3523754	0	+	1	2	117	161	1.0
CP008925.1	h6.sal.bam	other	3523755	3523755	0	+	6	2	119	162	6.0
CP008925.1	h6.sal.bam	other	3523756	3523756	0	+	2	3	117	162	2.0
CP008925.1	h6.sal.bam	other	3523757	3523757	0	+	1	5	118	160	1.0
CP008925.1	h6.sal.bam	other	3523758	3523758	0	+	1	0	119	157	1.0
CP008925.1	h6.sal.bam	other	3523759	3523759	0	+	4	2	123	159	4.0
CP008925.1	h6.sal.bam	other	3523760	3523760	0	+	0	2	123	158	0.0
CP008925.1	h6.sal.bam	other	3523761	3523761	0	+	1	0	123	159	1.0
CP008925.1	h6.sal.bam	other	3523762	3523762	0	+	6	1	126	160	6.0
CP008925.1	h6.sal.bam	other	3523763	3523763	0	+	1	3	127	160	1.0
CP008925.1	h6.sal.bam	other	3523764	3523764	0	+	1	6	128	164	1.0
CP008925.1	h6.sal.bam	other	3523765	3523765	0	+	1	4	129	158	1.0
CP008925.1	h6.sal.bam	other	3523766	3523766	0	+	3	0	131	154	3.0
CP008925.1	h6.sal.bam	other	3523767	3523767	0	+	2	0	132	155	2.0
CP008925.1	h6.sal.bam	other	3523768	3523768	0	+	0	1	132	155	0.0
CP008925.1	h6.sal.bam	other	3523769	3523769	0	+	0	1	132	161	0.0
CP008925.1	h6.sal.bam	GTTC	3523770	3523770	3523778	+	2	2	133	163	2.0
CP008925.1	h6.sal.bam	other	3523771	3523771	0	+	1	1	130	164	1.0
CP008925.1	h6.sal.bam	GTTC	3523772	3523772	3523778	+	3	5	133	163	3.0
CP008925.1	h6.sal.bam	other	3523773	3523773	0	+	4	0	132	161	4.0
CP008925.1	h6.sal.bam	other	3523774	3523774	0	+	0	0	129	161	0.0
CP008925.1	h6.sal.bam	other	3523775	3523775	0	+	1	4	130	162	1.0
CP008925.1	h6.sal.bam	other	3523776	3523776	0	+	1	2	129	159	1.0
CP008925.1	h6.sal.bam	other	3523777	3523777	0	+	1	2	128	157	1.0
CP008925.1	h6.sal.bam	other	3523778	3523778	0	+	2	2	130	159	2.0
CP008925.1	h6.sal.bam	other	3523779	3523779	0	+	1	2	129	157	1.0
CP008925.1	h6.sal.bam	other	3523780	3523780	0	+	1	1	128	155	1.0
CP008925.1	h6.sal.bam	other	3523781	3523781	0	+	0	5	127	156	0.0
CP008925.1	h6.sal.bam	other	3523782	3523782	0	+	1	0	126	151	1.0
CP008925.1	h6.sal.bam	other	3523783	3523783	0	+	0	0	126	152	0.0
CP008925.1	h6.sal.bam	other	3523784	3523784	0	+	2	2	124	154	2.0
CP008925.1	h6.sal.bam	other	3523785	3523785	0	+	2	1	124	157	2.0
CP008925.1	h6.sal.bam	other	3523786	3523786	0	+	0	3	122	157	0.0
CP008925.1	h6.sal.bam	GTTC	3523787	3523787	3523778	+	0	6	122	154	0.0
CP008925.1	h6.sal.bam	other	3523788	3523788	0	+	1	1	123	148	1.0
CP008925.1	h6.sal.bam	GTTC	3523789	3523789	3523778	+	3	1	125	148	3.0
CP008925.1	h6.sal.bam	other	3523790	3523790	0	+	3	0	128	147	3.0
CP008925.1	h6.sal.bam	other	3523791	3523791	0	+	2	1	126	148	2.0
CP008925.1	h6.sal.bam	other	3523792	3523792	0	+	0	1	126	148	0.0
CP008925.1	h6.sal.bam	other	3523793	3523793	0	+	0	1	125	150	0.0
CP008925.1	h6.sal.bam	other	3523794	3523794	0	+	2	0	126	157	2.0
CP008925.1	h6.sal.bam	other	3523795	3523795	0	+	0	2	126	157	0.0
CP008925.1	h6.sal.bam	other	3523796	3523796	0	+	0	2	124	155	0.0
CP008925.1	h6.sal.bam	other	3523797	3523797	0	+	2	2	122	156	2.0
CP008925.1	h6.sal.bam	other	3523798	3523798	0	+	1	2	117	154	1.0
CP008925.1	h6.sal.bam	other	3523799	3523799	0	+	0	4	117	152	0.0
CP008925.1	h6.sal.bam	other	3523800	3523800	0	+	1	1	116	148	1.0
CP008925.1	h6.sal.bam	other	3523801	3523801	0	+	2	2	116	147	2.0
CP008925.1	h6.sal.bam	other	3523802	3523802	0	+	3	0	119	147	3.0
CP008925.1	h6.sal.bam	other	3523803	3523803	0	+	3	1	118	147	3.0
CP008925.1	h6.sal.bam	other	3523804	3523804	0	+	1	2	112	152	1.0
CP008925.1	h6.sal.bam	other	3523805	3523805	0	+	1	4	111	152	1.0
CP008925.1	h6.sal.bam	other	3523806	3523806	0	+	2	1	111	150	2.0
CP008925.1	h6.sal.bam	GTTC	3523807	3523807	3523815	+	1	5	111	151	1.0
CP008925.1	h6.sal.bam	other	3523808	3523808	0	+	1	0	112	147	1.0
CP008925.1	h6.sal.bam	GTTC	3523809	3523809	3523815	+	8	1	118	150	8.0
CP008925.1	h6.sal.bam	other	3523810	3523810	0	+	1	5	119	149	1.0
CP008925.1	h6.sal.bam	other	3523811	3523811	0	+	0	5	117	146	0.0
CP008925.1	h6.sal.bam	other	3523812	3523812	0	+	0	4	117	143	0.0
CP008925.1	h6.sal.bam	other	3523813	3523813	0	+	2	3	118	139	2.0
CP008925.1	h6.sal.bam	other	3523814	3523814	0	+	4	2	122	136	4.0
CP008925.1	h6.sal.bam	other	3523815	3523815	0	+	1	1	123	138	1.0
CP008925.1	h6.sal.bam	other	3523816	3523816	0	+	0	1	122	137	0.0
CP008925.1	h6.sal.bam	other	3523817	3523817	0	+	1	4	120	139	1.0
CP008925.1	h6.sal.bam	other	3523818	3523818	0	+	3	2	121	141	3.0
CP008925.1	h6.sal.bam	other	3523819	3523819	0	+	1	1	120	140	1.0
CP008925.1	h6.sal.bam	other	3523820	3523820	0	+	1	2	117	139	1.0
CP008925.1	h6.sal.bam	other	3523821	3523821	0	+	2	2	117	143	2.0
CP008925.1	h6.sal.bam	other	3523822	3523822	0	+	2	2	115	146	2.0
CP008925.1	h6.sal.bam	other	3523823	3523823	0	+	0	2	109	146	0.0
CP008925.1	h6.sal.bam	GTTC	3523824	3523824	3523815	+	0	12	109	148	0.0
CP008925.1	h6.sal.bam	other	3523825	3523825	0	+	4	2	111	139	4.0
CP008925.1	h6.sal.bam	GTTC	3523826	3523826	3523815	+	3	5	114	137	3.0
CP008925.1	h6.sal.bam	other	3523827	3523827	0	+	3	2	115	136	3.0
CP008925.1	h6.sal.bam	other	3523828	3523828	0	+	1	0	115	137	1.0
CP008925.1	h6.sal.bam	other	3523829	3523829	0	+	2	3	116	139	2.0
CP008925.1	h6.sal.bam	other	3523830	3523830	0	+	2	3	113	138	2.0
CP008925.1	h6.sal.bam	other	3523831	3523831	0	+	1	2	112	136	1.0
CP008925.1	h6.sal.bam	other	3523832	3523832	0	+	0	2	111	134	0.0
CP008925.1	h6.sal.bam	other	3523833	3523833	0	+	3	1	113	138	2.0
CP008925.1	h6.sal.bam	other	3523834	3523834	0	+	4	1	112	145	4.0
CP008925.1	h6.sal.bam	other	3523835	3523835	0	+	0	4	112	145	0.0
CP008925.1	h6.sal.bam	other	3523836	3523836	0	+	0	1	106	141	0.0
CP008925.1	h6.sal.bam	other	3523837	3523837	0	+	1	4	107	141	0.5
CP008925.1	h6.sal.bam	other	3523838	3523838	0	+	3	3	109	138	1.5
CP008925.1	h6.sal.bam	other	3523839	3523839	0	+	3	0	110	135	1.5
CP008925.1	h6.sal.bam	other	3523840	3523840	0	+	0	0	110	137	0.0
CP008925.1	h6.sal.bam	GAAC	3523841	3523841	3523849	+	1	1	108	137	0.5
CP008925.1	h6.sal.bam	other	3523842	3523842	0	+	3	4	109	139	1.5
CP008925.1	h6.sal.bam	GAAC	3523843	3523843	3523849	+	2	3	111	145	1.0
CP008925.1	h6.sal.bam	other	3523844	3523844	0	+	2	3	111	143	1.0
CP008925.1	h6.sal.bam	other	3523845	3523845	0	+	3	3	114	145	1.5
CP008925.1	h6.sal.bam	other	3523846	3523846	0	+	0	0	114	146	0.0
CP008925.1	h6.sal.bam	other	3523847	3523847	0	+	1	3	108	146	0.5
CP008925.1	h6.sal.bam	other	3523848	3523848	0	+	2	0	110	143	1.0
CP008925.1	h6.sal.bam	other	3523849	3523849	0	+	4	1	114	148	2.0
CP008925.1	h6.sal.bam	other	3523850	3523850	0	+	3	1	115	151	1.5
CP008925.1	h6.sal.bam	other	3523851	3523851	0	+	0	0	114	152	0.0
CP008925.1	h6.sal.bam	other	3523852	3523852	0	+	2	4	116	155	1.0
CP008925.1	h6.sal.bam	other	3523853	3523853	0	+	0	0	115	154	0.0
CP008925.1	h6.sal.bam	other	3523854	3523854	0	+	2	1	115	155	1.0
CP008925.1	h6.sal.bam	other	3523855	3523855	0	+	3	1	118	156	1.5
CP008925.1	h6.sal.bam	other	3523856	3523856	0	+	1	0	119	159	0.5
CP008925.1	h6.sal.bam	other	3523857	3523857	0	+	2	1	119	160	1.0
CP008925.1	h6.sal.bam	GAAC	3523858	3523858	3523849	+	1	1	120	159	0.5
CP008925.1	h6.sal.bam	other	3523859	3523859	0	+	2	5	120	158	1.0
CP008925.1	h6.sal.bam	GAAC	3523860	3523860	3523849	+	3	1	121	156	1.5
CP008925.1	h6.sal.bam	other	3523861	3523861	0	+	4	0	125	156	2.0
CP008925.1	h6.sal.bam	other	3523862	3523862	0	+	4	0	129	157	2.0
CP008925.1	h6.sal.bam	other	3523863	3523863	0	+	2	1	128	158	1.0
CP008925.1	h6.sal.bam	other	3523864	3523864	0	+	1	1	126	157	0.5
CP008925.1	h6.sal.bam	other	3523865	3523865	0	+	0	1	126	156	0.0
CP008925.1	h6.sal.bam	other	3523866	3523866	0	+	0	3	124	157	0.0
CP008925.1	h6.sal.bam	other	3523867	3523867	0	+	0	3	124	155	0.0
CP008925.1	h6.sal.bam	other	3523868	3523868	0	+	4	5	128	153	2.0
CP008925.1	h6.sal.bam	other	3523869	3523869	0	+	3	0	129	149	1.5
CP008925.1	h6.sal.bam	other	3523870	3523870	0	+	0	2	129	149	0.0
CP008925.1	h6.sal.bam	other	3523871	3523871	0	+	2	1	131	147	1.0
CP008925.1	h6.sal.bam	other	3523872	3523872	0	+	2	1	131	150	1.0
CP008925.1	h6.sal.bam	other	3523873	3523873	0	+	1	0	131	151	0.5
CP008925.1	h6.sal.bam	other	3523874	3523874	0	+	3	2	134	151	1.5
CP008925.1	h6.sal.bam	other	3523875	3523875	0	+	1	3	134	154	0.5
CP008925.1	h6.sal.bam	other	3523876	3523876	0	+	2	2	129	153	1.0
CP008925.1	h6.sal.bam	other	3523877	3523877	0	+	0	0	128	151	0.0
CP008925.1	h6.sal.bam	other	3523878	3523878	0	+	2	3	128	155	1.0
CP008925.1	h6.sal.bam	other	3523879	3523879	0	+	1	0	127	153	0.5
CP008925.1	h6.sal.bam	other	3523880	3523880	0	+	1	3	128	153	0.5
CP008925.1	h6.sal.bam	other	3523881	3523881	0	+	0	1	126	150	0.0
CP008925.1	h6.sal.bam	other	3523882	3523882	0	+	1	2	126	150	0.5
CP008925.1	h6.sal.bam	other	3523883	3523883	0	+	4	1	129	150	2.0
CP008925.1	h6.sal.bam	other	3523884	3523884	0	+	1	2	122	149	0.5
CP008925.1	h6.sal.bam	other	3523885	3523885	0	+	2	0	123	148	1.0
CP008925.1	h6.sal.bam	other	3523886	3523886	0	+	2	3	125	153	1.0
CP008925.1	h6.sal.bam	other	3523887	3523887	0	+	2	2	125	151	1.0
CP008925.1	h6.sal.bam	other	3523888	3523888	0	+	4	1	129	149	2.0
CP008925.1	h6.sal.bam	other	3523889	3523889	0	+	5	2	129	150	2.5
CP008925.1	h6.sal.bam	other	3523890	3523890	0	+	2	2	131	150	1.0
CP008925.1	h6.sal.bam	other	3523891	3523891	0	+	1	3	132	148	0.5
CP008925.1	h6.sal.bam	other	3523892	3523892	0	+	5	3	136	147	2.5
CP008925.1	h6.sal.bam	other	3523893	3523893	0	+	1	1	129	147	0.5
CP008925.1	h6.sal.bam	other	3523894	3523894	0	+	3	4	131	148	1.5
CP008925.1	h6.sal.bam	other	3523895	3523895	0	+	1	3	132	145	0.5
CP008925.1	h6.sal.bam	other	3523896	3523896	0	+	3	4	135	142	1.5
CP008925.1	h6.sal.bam	other	3523897	3523897	0	+	0	2	135	139	0.0
CP008925.1	h6.sal.bam	other	3523898	3523898	0	+	0	4	135	140	0.0
CP008925.1	h6.sal.bam	other	3523899	3523899	0	+	3	3	138	137	1.5
CP008925.1	h6.sal.bam	other	3523900	3523900	0	+	2	4	136	134	1.0
CP008925.1	h6.sal.bam	other	3523901	3523901	0	+	2	0	135	130	1.0
CP008925.1	h6.sal.bam	other	3523902	3523902	0	+	3	3	135	130	1.5
CP008925.1	h6.sal.bam	other	3523903	3523903	0	+	2	3	136	127	1.0
CP008925.1	h6.sal.bam	other	3523904	3523904	0	+	0	2	134	129	0.0
CP008925.1	h6.sal.bam	other	3523905	3523905	0	+	1	1	133	128	0.5
CP008925.1	h6.sal.bam	other	3523906	3523906	0	+	2	2	134	127	1.0
CP008925.1	h6.sal.bam	other	3523907	3523907	0	+	2	4	136	127	1.0
CP008925.1	h6.sal.bam	other	3523908	3523908	0	+	8	8	141	126	4.0
CP008925.1	h6.sal.bam	other	3523909	3523909	0	+	1	1	139	118	0.5
CP008925.1	h6.sal.bam	other	3523910	3523910	0	+	3	0	142	117	1.5
CP008925.1	h6.sal.bam	other	3523911	3523911	0	+	5	1	147	117	2.5
CP008925.1	h6.sal.bam	other	3523912	3523912	0	+	2	0	145	116	1.0
CP008925.1	h6.sal.bam	other	3523913	3523913	0	+	0	2	145	116	0.0
CP008925.1	h6.sal.bam	other	3523914	3523914	0	+	1	0	144	114	0.5
CP008925.1	h6.sal.bam	other	3523915	3523915	0	+	1	3	145	114	0.5
CP008925.1	h6.sal.bam	other	3523916	3523916	0	+	1	6	145	126	0.5
CP008925.1	h6.sal.bam	other	3523917	3523917	0	+	3	4	145	122	1.5
CP008925.1	h6.sal.bam	other	3523918	3523918	0	+	3	1	146	118	1.5
CP008925.1	h6.sal.bam	other	3523919	3523919	0	+	5	5	149	118	2.5
CP008925.1	h6.sal.bam	other	3523920	3523920	0	+	3	4	149	115	1.5
CP008925.1	h6.sal.bam	other	3523921	3523921	0	+	3	0	151	111	1.5
CP008925.1	h6.sal.bam	other	3523922	3523922	0	+	1	0	152	111	0.5
CP008925.1	h6.sal.bam	other	3523923	3523923	0	+	2	9	152	116	1.0
CP008925.1	h6.sal.bam	other	3523924	3523924	0	+	1	0	146	108	0.5
CP008925.1	h6.sal.bam	other	3523925	3523925	0	+	3	2	149	109	1.5
CP008925.1	h6.sal.bam	other	3523926	3523926	0	+	3	4	152	108	1.5
CP008925.1	h6.sal.bam	other	3523927	3523927	0	+	3	3	153	108	1.5
CP008925.1	h6.sal.bam	other	3523928	3523928	0	+	3	1	154	106	1.5
CP008925.1	h6.sal.bam	other	3523929	3523929	0	+	1	1	155	106	0.5
CP008925.1	h6.sal.bam	other	3523930	3523930	0	+	1	4	144	107	0.5
CP008925.1	h6.sal.bam	other	3523931	3523931	0	+	4	1	148	107	2.0
CP008925.1	h6.sal.bam	other	3523932	3523932	0	+	1	0	149	108	0.5
CP008925.1	h6.sal.bam	other	3523933	3523933	0	+	3	1	152	108	1.5
CP008925.1	h6.sal.bam	other	3523934	3523934	0	+	2	3	154	110	1.0
CP008925.1	h6.sal.bam	other	3523935	3523935	0	+	1	0	151	109	0.5
CP008925.1	h6.sal.bam	other	3523936	3523936	0	+	1	1	148	109	0.5
CP008925.1	h6.sal.bam	other	3523937	3523937	0	+	2	1	150	109	1.0
CP008925.1	h6.sal.bam	other	3523938	3523938	0	+	3	1	151	112	1.5
CP008925.1	h6.sal.bam	other	3523939	3523939	0	+	1	2	151	111	0.6666666666666666
CP008925.1	h6.sal.bam	other	3523940	3523940	0	+	2	1	153	111	1.3333333333333333
CP008925.1	h6.sal.bam	other	3523941	3523941	0	+	0	1	153	114	0.0
CP008925.1	h6.sal.bam	other	3523942	3523942	0	+	0	1	153	113	0.0
CP008925.1	h6.sal.bam	other	3523943	3523943	0	+	1	0	150	112	0.5
CP008925.1	h6.sal.bam	other	3523944	3523944	0	+	1	0	148	115	0.5
CP008925.1	h6.sal.bam	other	3523945	3523945	0	+	0	0	137	117	0.0
CP008925.1	h6.sal.bam	other	3523946	3523946	0	+	0	4	137	120	0.0
CP008925.1	h6.sal.bam	other	3523947	3523947	0	+	2	1	139	119	1.0
CP008925.1	h6.sal.bam	other	3523948	3523948	0	+	1	3	140	118	0.5
CP008925.1	h6.sal.bam	other	3523949	3523949	0	+	3	2	143	118	1.5
CP008925.1	h6.sal.bam	other	3523950	3523950	0	+	4	2	147	116	2.0
CP008925.1	h6.sal.bam	other	3523951	3523951	0	+	1	3	148	114	0.5
CP008925.1	h6.sal.bam	other	3523952	3523952	0	+	2	2	150	111	1.3333333333333333
CP008925.1	h6.sal.bam	other	3523953	3523953	0	+	1	0	148	113	1.0
CP008925.1	h6.sal.bam	other	3523954	3523954	0	+	1	0	148	116	0.6666666666666666
CP008925.1	h6.sal.bam	other	3523955	3523955	0	+	1	1	149	116	0.5
CP008925.1	h6.sal.bam	other	3523956	3523956	0	+	1	2	150	118	0.5
CP008925.1	h6.sal.bam	other	3523957	3523957	0	+	1	0	146	118	0.6666666666666666
CP008925.1	h6.sal.bam	other	3523958	3523958	0	+	3	1	148	120	2.0
CP008925.1	h6.sal.bam	other	3523959	3523959	0	+	3	3	151	119	1.5
CP008925.1	h6.sal.bam	other	3523960	3523960	0	+	2	2	151	116	1.3333333333333333
CP008925.1	h6.sal.bam	other	3523961	3523961	0	+	3	1	152	126	3.0
CP008925.1	h6.sal.bam	other	3523962	3523962	0	+	1	2	151	125	1.0
CP008925.1	h6.sal.bam	other	3523963	3523963	0	+	1	0	147	123	1.0
CP008925.1	h6.sal.bam	other	3523964	3523964	0	+	2	2	145	125	2.0
CP008925.1	h6.sal.bam	other	3523965	3523965	0	+	3	0	146	123	2.0
CP008925.1	h6.sal.bam	other	3523966	3523966	0	+	2	2	147	125	1.3333333333333333
CP008925.1	h6.sal.bam	other	3523967	3523967	0	+	0	3	142	125	0.0
CP008925.1	h6.sal.bam	other	3523968	3523968	0	+	2	2	143	123	1.3333333333333333
CP008925.1	h6.sal.bam	other	3523969	3523969	0	+	0	1	140	121	0.0
CP008925.1	h6.sal.bam	other	3523970	3523970	0	+	1	1	139	120	1.0
CP008925.1	h6.sal.bam	other	3523971	3523971	0	+	2	3	139	123	2.0
CP008925.1	h6.sal.bam	other	3523972	3523972	0	+	1	1	140	121	1.0
CP008925.1	h6.sal.bam	other	3523973	3523973	0	+	3	1	143	120	3.0
CP008925.1	h6.sal.bam	other	3523974	3523974	0	+	0	0	140	121	0.0
CP008925.1	h6.sal.bam	other	3523975	3523975	0	+	1	1	139	121	1.0
CP008925.1	h6.sal.bam	other	3523976	3523976	0	+	0	1	136	121	0.0
CP008925.1	h6.sal.bam	other	3523977	3523977	0	+	0	2	134	121	0.0
CP008925.1	h6.sal.bam	GAAC	3523978	3523978	3523986	+	2	1	134	121	2.0
CP008925.1	h6.sal.bam	other	3523979	3523979	0	+	3	0	137	121	3.0
CP008925.1	h6.sal.bam	GAAC	3523980	3523980	3523986	+	1	1	134	121	1.0
CP008925.1	h6.sal.bam	other	3523981	3523981	0	+	0	1	134	120	0.0
CP008925.1	h6.sal.bam	other	3523982	3523982	0	+	1	3	133	120	1.0
CP008925.1	h6.sal.bam	other	3523983	3523983	0	+	0	2	126	118	0.0
CP008925.1	h6.sal.bam	other	3523984	3523984	0	+	2	3	127	116	2.0
CP008925.1	h6.sal.bam	other	3523985	3523985	0	+	4	0	128	113	4.0
CP008925.1	h6.sal.bam	other	3523986	3523986	0	+	0	0	123	116	0.0
CP008925.1	h6.sal.bam	other	3523987	3523987	0	+	1	4	121	119	1.0
CP008925.1	h6.sal.bam	other	3523988	3523988	0	+	3	1	124	116	3.0
CP008925.1	h6.sal.bam	other	3523989	3523989	0	+	1	2	125	117	1.0
CP008925.1	h6.sal.bam	other	3523990	3523990	0	+	2	3	126	116	2.0
CP008925.1	h6.sal.bam	other	3523991	3523991	0	+	1	2	125	113	1.0
CP008925.1	h6.sal.bam	other	3523992	3523992	0	+	5	1	126	116	3.3333333333333335
CP008925.1	h6.sal.bam	other	3523993	3523993	0	+	2	0	125	115	1.3333333333333333
CP008925.1	h6.sal.bam	other	3523994	3523994	0	+	3	1	124	115	2.0
CP008925.1	h6.sal.bam	GAAC	3523995	3523995	3523986	+	2	0	124	114	1.0
CP008925.1	h6.sal.bam	other	3523996	3523996	0	+	0	1	121	117	0.0
CP008925.1	h6.sal.bam	GAAC	3523997	3523997	3523986	+	2	4	122	120	1.3333333333333333
CP008925.1	h6.sal.bam	other	3523998	3523998	0	+	2	1	121	118	1.0
CP008925.1	h6.sal.bam	other	3523999	3523999	0	+	1	1	118	119	0.5
CP008925.1	h6.sal.bam	other	3524000	3524000	0	+	1	1	119	118	0.5
CP008925.1	h6.sal.bam	other	3524001	3524001	0	+	2	4	117	117	1.0
CP008925.1	h6.sal.bam	other	3524002	3524002	0	+	0	1	114	115	0.0
CP008925.1	h6.sal.bam	other	3524003	3524003	0	+	1	1	113	114	0.5
CP008925.1	h6.sal.bam	other	3524004	3524004	0	+	2	3	114	113	1.0
CP008925.1	h6.sal.bam	other	3524005	3524005	0	+	4	3	117	118	2.0
CP008925.1	h6.sal.bam	other	3524006	3524006	0	+	2	2	114	116	1.0
CP008925.1	h6.sal.bam	other	3524007	3524007	0	+	1	3	115	115	0.5
CP008925.1	h6.sal.bam	other	3524008	3524008	0	+	2	1	112	115	1.0
CP008925.1	h6.sal.bam	other	3524009	3524009	0	+	2	2	114	114	1.0
CP008925.1	h6.sal.bam	other	3524010	3524010	0	+	1	0	113	114	0.5
CP008925.1	h6.sal.bam	other	3524011	3524011	0	+	1	1	112	115	0.5
CP008925.1	h6.sal.bam	other	3524012	3524012	0	+	0	3	112	114	0.0
CP008925.1	h6.sal.bam	other	3524013	3524013	0	+	3	2	111	113	1.5
CP008925.1	h6.sal.bam	other	3524014	3524014	0	+	1	4	112	111	0.5
CP008925.1	h6.sal.bam	other	3524015	3524015	0	+	3	0	113	107	1.5
CP008925.1	h6.sal.bam	other	3524016	3524016	0	+	0	0	113	107	0.0
CP008925.1	h6.sal.bam	other	3524017	3524017	0	+	2	2	115	107	1.0
CP008925.1	h6.sal.bam	other	3524018	3524018	0	+	2	1	116	105	1.0
CP008925.1	h6.sal.bam	other	3524019	3524019	0	+	1	2	116	104	0.5
CP008925.1	h6.sal.bam	other	3524020	3524020	0	+	3	3	119	105	1.5
CP008925.1	h6.sal.bam	other	3524021	3524021	0	+	2	3	121	103	1.0
CP008925.1	h6.sal.bam	other	3524022	3524022	0	+	1	2	120	102	0.5
CP008925.1	h6.sal.bam	other	3524023	3524023	0	+	2	1	121	100	1.3333333333333333
CP008925.1	h6.sal.bam	other	3524024	3524024	0	+	1	0	118	99	0.6666666666666666
CP008925.1	h6.sal.bam	other	3524025	3524025	0	+	2	0	117	103	1.3333333333333333
CP008925.1	h6.sal.bam	other	3524026	3524026	0	+	3	1	117	104	2.0
CP008925.1	h6.sal.bam	other	3524027	3524027	0	+	3	3	120	103	2.0
CP008925.1	h6.sal.bam	other	3524028	3524028	0	+	0	3	118	101	0.0
CP008925.1	h6.sal.bam	other	3524029	3524029	0	+	1	0	118	98	1.0
CP008925.1	h6.sal.bam	other	3524030	3524030	0	+	1	4	119	98	1.0
CP008925.1	h6.sal.bam	other	3524031	3524031	0	+	2	2	120	99	2.0
CP008925.1	h6.sal.bam	other	3524032	3524032	0	+	1	1	114	99	0.6666666666666666
CP008925.1	h6.sal.bam	other	3524033	3524033	0	+	2	5	116	99	1.3333333333333333
CP008925.1	h6.sal.bam	other	3524034	3524034	0	+	0	3	116	94	0.0
CP008925.1	h6.sal.bam	other	3524035	3524035	0	+	3	4	113	94	3.0
CP008925.1	h6.sal.bam	other	3524036	3524036	0	+	0	2	113	92	0.0
CP008925.1	h6.sal.bam	other	3524037	3524037	0	+	2	1	115	91	1.3333333333333333
CP008925.1	h6.sal.bam	other	3524038	3524038	0	+	5	0	119	90	5.0
CP008925.1	h6.sal.bam	other	3524039	3524039	0	+	1	1	116	92	1.0
CP008925.1	h6.sal.bam	other	3524040	3524040	0	+	4	1	120	91	4.0
CP008925.1	h6.sal.bam	other	3524041	3524041	0	+	3	1	121	90	2.0
CP008925.1	h6.sal.bam	other	3524042	3524042	0	+	2	1	123	93	2.0
CP008925.1	h6.sal.bam	other	3524043	3524043	0	+	0	0	121	93	0.0
CP008925.1	h6.sal.bam	other	3524044	3524044	0	+	0	1	121	96	0.0
CP008925.1	h6.sal.bam	other	3524045	3524045	0	+	3	3	123	96	3.0
CP008925.1	h6.sal.bam	other	3524046	3524046	0	+	0	1	121	93	0.0
CP008925.1	h6.sal.bam	other	3524047	3524047	0	+	1	2	121	95	1.0
CP008925.1	h6.sal.bam	other	3524048	3524048	0	+	2	0	120	94	2.0
CP008925.1	h6.sal.bam	other	3524049	3524049	0	+	4	1	124	96	4.0
CP008925.1	h6.sal.bam	other	3524050	3524050	0	+	4	0	127	97	4.0
CP008925.1	h6.sal.bam	other	3524051	3524051	0	+	3	1	130	101	3.0
CP008925.1	h6.sal.bam	other	3524052	3524052	0	+	2	3	132	101	2.0
CP008925.1	h6.sal.bam	other	3524053	3524053	0	+	1	1	127	98	0.6666666666666666
CP008925.1	h6.sal.bam	other	3524054	3524054	0	+	4	0	131	97	4.0
CP008925.1	h6.sal.bam	other	3524055	3524055	0	+	2	1	133	99	2.0
CP008925.1	h6.sal.bam	other	3524056	3524056	0	+	2	0	134	99	2.0
CP008925.1	h6.sal.bam	other	3524057	3524057	0	+	1	1	135	99	1.0
CP008925.1	h6.sal.bam	other	3524058	3524058	0	+	1	1	136	98	1.0
CP008925.1	h6.sal.bam	other	3524059	3524059	0	+	1	2	135	97	1.0
CP008925.1	h6.sal.bam	other	3524060	3524060	0	+	1	0	132	101	1.0
CP008925.1	h6.sal.bam	other	3524061	3524061	0	+	4	3	136	104	4.0
CP008925.1	h6.sal.bam	other	3524062	3524062	0	+	1	1	136	101	1.0
CP008925.1	h6.sal.bam	other	3524063	3524063	0	+	1	2	134	101	1.0
CP008925.1	h6.sal.bam	other	3524064	3524064	0	+	2	1	133	100	2.0
CP008925.1	h6.sal.bam	other	3524065	3524065	0	+	0	1	133	99	0.0
CP008925.1	h6.sal.bam	other	3524066	3524066	0	+	3	4	130	98	3.0
CP008925.1	h6.sal.bam	other	3524067	3524067	0	+	2	0	130	95	2.0
CP008925.1	h6.sal.bam	other	3524068	3524068	0	+	1	1	127	97	1.0
CP008925.1	h6.sal.bam	other	3524069	3524069	0	+	0	2	127	96	0.0
CP008925.1	h6.sal.bam	other	3524070	3524070	0	+	2	4	126	94	2.0
CP008925.1	h6.sal.bam	other	3524071	3524071	0	+	1	2	127	90	1.0
CP008925.1	h6.sal.bam	other	3524072	3524072	0	+	0	0	127	88	0.0
CP008925.1	h6.sal.bam	other	3524073	3524073	0	+	1	2	126	89	1.0
CP008925.1	h6.sal.bam	other	3524074	3524074	0	+	1	0	126	87	1.0
CP008925.1	h6.sal.bam	other	3524075	3524075	0	+	0	0	125	87	0.0
CP008925.1	h6.sal.bam	other	3524076	3524076	0	+	0	2	123	90	0.0
CP008925.1	h6.sal.bam	other	3524077	3524077	0	+	1	4	123	88	1.0
CP008925.1	h6.sal.bam	other	3524078	3524078	0	+	0	3	122	87	0.0
CP008925.1	h6.sal.bam	other	3524079	3524079	0	+	1	1	122	86	1.0
CP008925.1	h6.sal.bam	other	3524080	3524080	0	+	3	1	114	88	3.0
CP008925.1	h6.sal.bam	other	3524081	3524081	0	+	1	1	115	88	1.0
CP008925.1	h6.sal.bam	other	3524082	3524082	0	+	3	3	118	87	3.0
CP008925.1	h6.sal.bam	other	3524083	3524083	0	+	1	0	119	84	1.0
CP008925.1	h6.sal.bam	other	3524084	3524084	0	+	2	2	121	87	2.0
CP008925.1	h6.sal.bam	other	3524085	3524085	0	+	1	0	121	87	1.0
CP008925.1	h6.sal.bam	other	3524086	3524086	0	+	1	1	121	87	1.0
CP008925.1	h6.sal.bam	GTTC	3524087	3524087	3524095	+	3	1	124	87	3.0
CP008925.1	h6.sal.bam	other	3524088	3524088	0	+	0	0	120	86	0.0
CP008925.1	h6.sal.bam	GTTC	3524089	3524089	3524095	+	1	0	120	86	1.0
CP008925.1	h6.sal.bam	other	3524090	3524090	0	+	3	0	120	86	3.0
CP008925.1	h6.sal.bam	other	3524091	3524091	0	+	3	0	121	90	3.0
CP008925.1	h6.sal.bam	other	3524092	3524092	0	+	1	0	122	90	1.0
CP008925.1	h6.sal.bam	other	3524093	3524093	0	+	2	1	122	90	2.0
CP008925.1	h6.sal.bam	other	3524094	3524094	0	+	3	2	124	89	3.0
CP008925.1	h6.sal.bam	other	3524095	3524095	0	+	4	1	126	87	4.0
CP008925.1	h6.sal.bam	other	3524096	3524096	0	+	0	2	124	86	0.0
CP008925.1	h6.sal.bam	other	3524097	3524097	0	+	0	0	123	86	0.0
CP008925.1	h6.sal.bam	other	3524098	3524098	0	+	0	2	120	88	0.0
CP008925.1	h6.sal.bam	other	3524099	3524099	0	+	3	2	122	87	3.0
CP008925.1	h6.sal.bam	other	3524100	3524100	0	+	0	1	120	85	0.0
CP008925.1	h6.sal.bam	other	3524101	3524101	0	+	4	1	121	84	4.0
CP008925.1	h6.sal.bam	other	3524102	3524102	0	+	3	1	121	83	3.0
CP008925.1	h6.sal.bam	other	3524103	3524103	0	+	2	0	123	82	2.0
CP008925.1	h6.sal.bam	GTTC	3524104	3524104	3524095	+	1	5	123	82	1.0
CP008925.1	h6.sal.bam	other	3524105	3524105	0	+	1	0	123	80	1.0
CP008925.1	h6.sal.bam	GTTC	3524106	3524106	3524095	+	3	2	123	80	3.0
CP008925.1	h6.sal.bam	other	3524107	3524107	0	+	1	0	123	78	1.0
CP008925.1	h6.sal.bam	other	3524108	3524108	0	+	1	2	122	78	1.0
CP008925.1	h6.sal.bam	other	3524109	3524109	0	+	1	1	123	80	1.0
CP008925.1	h6.sal.bam	other	3524110	3524110	0	+	2	2	123	80	2.0
CP008925.1	h6.sal.bam	other	3524111	3524111	0	+	3	1	125	78	3.0
CP008925.1	h6.sal.bam	other	3524112	3524112	0	+	2	0	122	79	2.0
CP008925.1	h6.sal.bam	other	3524113	3524113	0	+	1	2	122	80	1.0
CP008925.1	h6.sal.bam	other	3524114	3524114	0	+	0	2	113	79	0.0
CP008925.1	h6.sal.bam	other	3524115	3524115	0	+	3	2	116	80	3.0
CP008925.1	h6.sal.bam	other	3524116	3524116	0	+	0	1	116	79	0.0
CP008925.1	h6.sal.bam	other	3524117	3524117	0	+	3	2	119	78	3.0
CP008925.1	h6.sal.bam	other	3524118	3524118	0	+	1	1	120	76	1.0
CP008925.1	h6.sal.bam	other	3524119	3524119	0	+	0	1	117	76	0.0
CP008925.1	h6.sal.bam	other	3524120	3524120	0	+	1	1	116	75	1.0
CP008925.1	h6.sal.bam	other	3524121	3524121	0	+	0	2	116	75	0.0
CP008925.1	h6.sal.bam	other	3524122	3524122	0	+	1	1	117	73	1.0
CP008925.1	h6.sal.bam	other	3524123	3524123	0	+	0	2	114	72	0.0
CP008925.1	h6.sal.bam	other	3524124	3524124	0	+	2	4	113	71	2.0
CP008925.1	h6.sal.bam	other	3524125	3524125	0	+	0	2	109	67	0.0
CP008925.1	h6.sal.bam	other	3524126	3524126	0	+	3	1	107	65	3.0
CP008925.1	h6.sal.bam	other	3524127	3524127	0	+	3	0	109	65	3.0
CP008925.1	h6.sal.bam	other	3524128	3524128	0	+	2	0	108	66	2.0
CP008925.1	h6.sal.bam	other	3524129	3524129	0	+	0	3	108	66	0.0
CP008925.1	h6.sal.bam	other	3524130	3524130	0	+	1	0	105	65	1.0
CP008925.1	h6.sal.bam	other	3524131	3524131	0	+	0	0	105	65	0.0
CP008925.1	h6.sal.bam	other	3524132	3524132	0	+	1	3	104	67	1.0
CP008925.1	h6.sal.bam	other	3524133	3524133	0	+	0	1	103	68	0.0
CP008925.1	h6.sal.bam	other	3524134	3524134	0	+	0	3	102	67	0.0
CP008925.1	h6.sal.bam	other	3524135	3524135	0	+	2	2	103	67	2.0
CP008925.1	h6.sal.bam	other	3524136	3524136	0	+	2	1	101	65	2.0
CP008925.1	h6.sal.bam	other	3524137	3524137	0	+	2	0	102	64	2.0
CP008925.1	h6.sal.bam	other	3524138	3524138	0	+	0	1	101	152	0.0
CP008925.1	h6.sal.bam	other	3524139	3524139	0	+	2	0	101	157	2.0
CP008925.1	h6.sal.bam	other	3524140	3524140	0	+	0	0	97	157	0.0
CP008925.1	h6.sal.bam	other	3524141	3524141	0	+	0	1	96	158	0.0
CP008925.1	h6.sal.bam	other	3524142	3524142	0	+	0	2	96	157	0.0
CP008925.1	h6.sal.bam	other	3524143	3524143	0	+	0	0	95	155	0.0
CP008925.1	h6.sal.bam	other	3524144	3524144	0	+	0	0	95	155	0.0
CP008925.1	h6.sal.bam	other	3524145	3524145	0	+	5	0	97	157	5.0
CP008925.1	h6.sal.bam	other	3524146	3524146	0	+	1	0	98	157	1.0
CP008925.1	h6.sal.bam	other	3524147	3524147	0	+	0	1	98	160	0.0
CP008925.1	h6.sal.bam	other	3524148	3524148	0	+	0	0	95	166	0.0
CP008925.1	h6.sal.bam	other	3524149	3524149	0	+	0	0	95	167	0.0
CP008925.1	h6.sal.bam	other	3524150	3524150	0	+	1	3	96	168	1.0
CP008925.1	h6.sal.bam	other	3524151	3524151	0	+	4	1	100	167	4.0
CP008925.1	h6.sal.bam	other	3524152	3524152	0	+	2	2	102	166	2.0
CP008925.1	h6.sal.bam	other	3524153	3524153	0	+	1	2	102	166	1.0
CP008925.1	h6.sal.bam	other	3524154	3524154	0	+	1	3	103	164	1.0
CP008925.1	h6.sal.bam	other	3524155	3524155	0	+	1	2	100	161	1.0
CP008925.1	h6.sal.bam	other	3524156	3524156	0	+	2	1	102	267	2.0
CP008925.1	h6.sal.bam	other	3524157	3524157	0	+	0	1	99	266	0.0
CP008925.1	h6.sal.bam	other	3524158	3524158	0	+	2	2	100	267	2.0
CP008925.1	h6.sal.bam	other	3524159	3524159	0	+	0	2	97	266	0.0
CP008925.1	h6.sal.bam	other	3524160	3524160	0	+	0	1	96	265	0.0
CP008925.1	h6.sal.bam	other	3524161	3524161	0	+	0	0	95	264	0.0
CP008925.1	h6.sal.bam	other	3524162	3524162	0	+	2	0	94	264	2.0
CP008925.1	h6.sal.bam	other	3524163	3524163	0	+	2	0	96	264	2.0
CP008925.1	h6.sal.bam	other	3524164	3524164	0	+	3	3	98	264	3.0
CP008925.1	h6.sal.bam	other	3524165	3524165	0	+	1	1	96	261	1.0
CP008925.1	h6.sal.bam	other	3524166	3524166	0	+	1	0	94	261	1.0
CP008925.1	h6.sal.bam	GTTC	3524167	3524167	3524175	+	0	0	92	261	0.0
CP008925.1	h6.sal.bam	other	3524168	3524168	0	+	0	0	91	262	0.0
CP008925.1	h6.sal.bam	GTTC	3524169	3524169	3524175	+	1	0	89	262	1.0
CP008925.1	h6.sal.bam	other	3524170	3524170	0	+	2	2	87	264	2.0
CP008925.1	h6.sal.bam	other	3524171	3524171	0	+	1	1	88	262	1.0
CP008925.1	h6.sal.bam	other	3524172	3524172	0	+	1	1	89	262	1.0
CP008925.1	h6.sal.bam	other	3524173	3524173	0	+	2	0	89	261	2.0
CP008925.1	h6.sal.bam	other	3524174	3524174	0	+	1	0	88	264	1.0
CP008925.1	h6.sal.bam	other	3524175	3524175	0	+	2	0	90	265	2.0
CP008925.1	h6.sal.bam	other	3524176	3524176	0	+	2	0	89	265	2.0
CP008925.1	h6.sal.bam	other	3524177	3524177	0	+	1	0	87	265	1.0
CP008925.1	h6.sal.bam	other	3524178	3524178	0	+	0	3	86	266	0.0
CP008925.1	h6.sal.bam	other	3524179	3524179	0	+	1	0	85	263	1.0
CP008925.1	h6.sal.bam	other	3524180	3524180	0	+	1	0	86	263	1.0
CP008925.1	h6.sal.bam	other	3524181	3524181	0	+	4	0	87	268	4.0
CP008925.1	h6.sal.bam	other	3524182	3524182	0	+	3	0	89	268	3.0
CP008925.1	h6.sal.bam	other	3524183	3524183	0	+	1	4	89	270	1.0
CP008925.1	h6.sal.bam	GTTC	3524184	3524184	3524175	+	1	1	90	266	1.0
CP008925.1	h6.sal.bam	other	3524185	3524185	0	+	4	0	91	266	4.0
CP008925.1	h6.sal.bam	GTTC	3524186	3524186	3524175	+	0	2	89	267	0.0
CP008925.1	h6.sal.bam	other	3524187	3524187	0	+	0	0	87	265	0.0
CP008925.1	h6.sal.bam	other	3524188	3524188	0	+	0	1	86	265	0.0
CP008925.1	h6.sal.bam	other	3524189	3524189	0	+	2	3	87	266	2.0
CP008925.1	h6.sal.bam	other	3524190	3524190	0	+	0	1	85	264	0.0
CP008925.1	h6.sal.bam	other	3524191	3524191	0	+	1	0	86	263	1.0
CP008925.1	h6.sal.bam	other	3524192	3524192	0	+	1	0	83	263	1.0
CP008925.1	h6.sal.bam	other	3524193	3524193	0	+	0	1	83	263	0.0
CP008925.1	h6.sal.bam	other	3524194	3524194	0	+	0	1	81	262	0.0
CP008925.1	h6.sal.bam	other	3524195	3524195	0	+	0	0	81	264	0.0
CP008925.1	h6.sal.bam	other	3524196	3524196	0	+	1	0	81	266	1.0
CP008925.1	h6.sal.bam	other	3524197	3524197	0	+	0	0	81	268	0.0
CP008925.1	h6.sal.bam	other	3524198	3524198	0	+	1	1	82	268	1.0
CP008925.1	h6.sal.bam	other	3524199	3524199	0	+	0	0	80	267	0.0
CP008925.1	h6.sal.bam	other	3524200	3524200	0	+	1	0	81	272	1.0
CP008925.1	h6.sal.bam	other	3524201	3524201	0	+	0	1	77	273	0.0
CP008925.1	h6.sal.bam	other	3524202	3524202	0	+	0	1	73	273	0.0
CP008925.1	h6.sal.bam	other	3524203	3524203	0	+	0	2	73	272	0.0
CP008925.1	h6.sal.bam	other	3524204	3524204	0	+	0	0	72	272	0.0
CP008925.1	h6.sal.bam	other	3524205	3524205	0	+	3	2	75	273	3.0
CP008925.1	h6.sal.bam	other	3524206	3524206	0	+	1	5	76	271	1.0
CP008925.1	h6.sal.bam	other	3524207	3524207	0	+	0	0	76	269	0.0
CP008925.1	h6.sal.bam	other	3524208	3524208	0	+	2	0	77	271	2.0
CP008925.1	h6.sal.bam	other	3524209	3524209	0	+	0	3	77	271	0.0
CP008925.1	h6.sal.bam	other	3524210	3524210	0	+	2	0	77	270	2.0
CP008925.1	h6.sal.bam	other	3524211	3524211	0	+	0	2	74	271	0.0
CP008925.1	h6.sal.bam	GTTC	3524212	3524212	3524220	+	3	91	77	269	3.0
CP008925.1	h6.sal.bam	other	3524213	3524213	0	+	0	1	75	180	0.0
CP008925.1	h6.sal.bam	GTTC	3524214	3524214	3524220	+	65	0	140	181	65.0
CP008925.1	h6.sal.bam	other	3524215	3524215	0	+	1	1	141	182	1.0
CP008925.1	h6.sal.bam	other	3524216	3524216	0	+	0	0	140	182	0.0
CP008925.1	h6.sal.bam	other	3524217	3524217	0	+	0	0	140	182	0.0
CP008925.1	h6.sal.bam	other	3524218	3524218	0	+	0	1	140	183	0.0
CP008925.1	h6.sal.bam	other	3524219	3524219	0	+	1	2	136	182	1.0
CP008925.1	h6.sal.bam	other	3524220	3524220	0	+	6	2	142	182	6.0
CP008925.1	h6.sal.bam	other	3524221	3524221	0	+	3	1	145	180	3.0
CP008925.1	h6.sal.bam	other	3524222	3524222	0	+	1	7	146	179	1.0
CP008925.1	h6.sal.bam	other	3524223	3524223	0	+	2	1	148	172	2.0
CP008925.1	h6.sal.bam	other	3524224	3524224	0	+	0	1	147	171	0.0
CP008925.1	h6.sal.bam	other	3524225	3524225	0	+	1	2	147	171	1.0
CP008925.1	h6.sal.bam	other	3524226	3524226	0	+	0	0	142	169	0.0
CP008925.1	h6.sal.bam	other	3524227	3524227	0	+	1	2	143	169	1.0
CP008925.1	h6.sal.bam	other	3524228	3524228	0	+	3	1	145	169	3.0
CP008925.1	h6.sal.bam	GTTC	3524229	3524229	3524220	+	0	107	141	169	0.0
CP008925.1	h6.sal.bam	other	3524230	3524230	0	+	1	0	136	62	1.0
CP008925.1	h6.sal.bam	GTTC	3524231	3524231	3524220	+	78	1	214	64	78.0
CP008925.1	h6.sal.bam	other	3524232	3524232	0	+	1	1	215	64	1.0
CP008925.1	h6.sal.bam	other	3524233	3524233	0	+	3	1	217	64	3.0
CP008925.1	h6.sal.bam	other	3524234	3524234	0	+	2	0	219	66	2.0
CP008925.1	h6.sal.bam	other	3524235	3524235	0	+	0	0	218	66	0.0
CP008925.1	h6.sal.bam	other	3524236	3524236	0	+	1	0	219	68	1.0
CP008925.1	h6.sal.bam	GAAC	3524237	3524237	3524245	+	3	0	221	68	3.0
CP008925.1	h6.sal.bam	other	3524238	3524238	0	+	0	0	217	69	0.0
CP008925.1	h6.sal.bam	GAAC	3524239	3524239	3524245	+	5	0	222	70	5.0
CP008925.1	h6.sal.bam	other	3524240	3524240	0	+	0	1	222	70	0.0
CP008925.1	h6.sal.bam	other	3524241	3524241	0	+	0	0	221	71	0.0
CP008925.1	h6.sal.bam	other	3524242	3524242	0	+	0	0	221	71	0.0
CP008925.1	h6.sal.bam	other	3524243	3524243	0	+	3	1	224	73	3.0
CP008925.1	h6.sal.bam	other	3524244	3524244	0	+	3	1	226	73	3.0
CP008925.1	h6.sal.bam	other	3524245	3524245	0	+	3	0	227	72	3.0
CP008925.1	h6.sal.bam	other	3524246	3524246	0	+	1	1	226	73	1.0
CP008925.1	h6.sal.bam	other	3524247	3524247	0	+	0	0	224	72	0.0
CP008925.1	h6.sal.bam	other	3524248	3524248	0	+	0	4	224	74	0.0
CP008925.1	h6.sal.bam	other	3524249	3524249	0	+	2	1	225	71	2.0
CP008925.1	h6.sal.bam	other	3524250	3524250	0	+	2	0	227	70	2.0
CP008925.1	h6.sal.bam	other	3524251	3524251	0	+	1	1	226	70	1.0
CP008925.1	h6.sal.bam	other	3524252	3524252	0	+	1	0	227	71	1.0
CP008925.1	h6.sal.bam	other	3524253	3524253	0	+	2	0	228	74	2.0
CP008925.1	h6.sal.bam	GAAC	3524254	3524254	3524245	+	0	5	227	74	0.0
CP008925.1	h6.sal.bam	other	3524255	3524255	0	+	0	0	220	69	0.0
CP008925.1	h6.sal.bam	GAAC	3524256	3524256	3524245	+	2	2	222	70	2.0
CP008925.1	h6.sal.bam	other	3524257	3524257	0	+	2	0	224	81	2.0
CP008925.1	h6.sal.bam	other	3524258	3524258	0	+	0	1	223	81	0.0
CP008925.1	h6.sal.bam	other	3524259	3524259	0	+	1	0	223	81	1.0
CP008925.1	h6.sal.bam	other	3524260	3524260	0	+	0	2	219	82	0.0
CP008925.1	h6.sal.bam	other	3524261	3524261	0	+	0	0	219	81	0.0
CP008925.1	h6.sal.bam	other	3524262	3524262	0	+	0	2	219	81	0.0
CP008925.1	h6.sal.bam	other	3524263	3524263	0	+	0	0	219	79	0.0
CP008925.1	h6.sal.bam	other	3524264	3524264	0	+	1	2	218	83	1.0
CP008925.1	h6.sal.bam	other	3524265	3524265	0	+	1	0	219	81	1.0
CP008925.1	h6.sal.bam	other	3524266	3524266	0	+	1	0	218	82	1.0
CP008925.1	h6.sal.bam	other	3524267	3524267	0	+	0	0	218	82	0.0
CP008925.1	h6.sal.bam	other	3524268	3524268	0	+	1	3	219	84	1.0
CP008925.1	h6.sal.bam	other	3524269	3524269	0	+	0	0	219	81	0.0
CP008925.1	h6.sal.bam	other	3524270	3524270	0	+	0	2	219	81	0.0
CP008925.1	h6.sal.bam	other	3524271	3524271	0	+	2	2	220	84	2.0
CP008925.1	h6.sal.bam	other	3524272	3524272	0	+	1	0	220	82	1.0
CP008925.1	h6.sal.bam	other	3524273	3524273	0	+	0	1	220	82	0.0
CP008925.1	h6.sal.bam	other	3524274	3524274	0	+	0	4	220	89	0.0
CP008925.1	h6.sal.bam	other	3524275	3524275	0	+	0	1	219	88	0.0
CP008925.1	h6.sal.bam	other	3524276	3524276	0	+	0	0	219	88	0.0
CP008925.1	h6.sal.bam	other	3524277	3524277	0	+	0	1	219	88	0.0
CP008925.1	h6.sal.bam	other	3524278	3524278	0	+	0	1	219	88	0.0
CP008925.1	h6.sal.bam	other	3524279	3524279	0	+	1	1	219	87	1.0
CP008925.1	h6.sal.bam	other	3524280	3524280	0	+	1	3	218	89	1.0
CP008925.1	h6.sal.bam	other	3524281	3524281	0	+	1	1	218	85	1.0
CP008925.1	h6.sal.bam	other	3524282	3524282	0	+	3	1	221	86	3.0
CP008925.1	h6.sal.bam	other	3524283	3524283	0	+	0	0	219	85	0.0
CP008925.1	h6.sal.bam	other	3524284	3524284	0	+	1	2	219	86	1.0
CP008925.1	h6.sal.bam	other	3524285	3524285	0	+	2	1	218	91	2.0
CP008925.1	h6.sal.bam	other	3524286	3524286	0	+	1	0	219	90	1.0
CP008925.1	h6.sal.bam	other	3524287	3524287	0	+	0	2	215	91	0.0
CP008925.1	h6.sal.bam	other	3524288	3524288	0	+	1	0	210	92	1.0
CP008925.1	h6.sal.bam	other	3524289	3524289	0	+	0	1	153	92	0.0
CP008925.1	h6.sal.bam	other	3524290	3524290	0	+	1	1	154	92	1.0
CP008925.1	h6.sal.bam	other	3524291	3524291	0	+	2	0	156	91	2.0
CP008925.1	h6.sal.bam	other	3524292	3524292	0	+	3	1	159	93	3.0
CP008925.1	h6.sal.bam	other	3524293	3524293	0	+	1	0	153	92	1.0
CP008925.1	h6.sal.bam	other	3524294	3524294	0	+	0	2	153	96	0.0
CP008925.1	h6.sal.bam	other	3524295	3524295	0	+	1	0	154	96	1.0
CP008925.1	h6.sal.bam	other	3524296	3524296	0	+	2	0	153	100	2.0
CP008925.1	h6.sal.bam	other	3524297	3524297	0	+	0	0	152	100	0.0
CP008925.1	h6.sal.bam	other	3524298	3524298	0	+	3	0	152	100	3.0
CP008925.1	h6.sal.bam	other	3524299	3524299	0	+	1	1	153	108	1.0
CP008925.1	h6.sal.bam	other	3524300	3524300	0	+	2	0	154	108	2.0
CP008925.1	h6.sal.bam	other	3524301	3524301	0	+	1	2	155	110	1.0
CP008925.1	h6.sal.bam	other	3524302	3524302	0	+	2	0	156	109	2.0
CP008925.1	h6.sal.bam	other	3524303	3524303	0	+	1	1	154	114	1.0
CP008925.1	h6.sal.bam	other	3524304	3524304	0	+	0	1	154	116	0.0
CP008925.1	h6.sal.bam	other	3524305	3524305	0	+	0	1	153	116	0.0
CP008925.1	h6.sal.bam	other	3524306	3524306	0	+	3	2	75	116	3.0
CP008925.1	h6.sal.bam	other	3524307	3524307	0	+	2	0	77	114	2.0
CP008925.1	h6.sal.bam	other	3524308	3524308	0	+	1	3	75	114	1.0
CP008925.1	h6.sal.bam	other	3524309	3524309	0	+	2	0	77	111	2.0
CP008925.1	h6.sal.bam	other	3524310	3524310	0	+	0	2	77	111	0.0
CP008925.1	h6.sal.bam	other	3524311	3524311	0	+	0	0	75	109	0.0
CP008925.1	h6.sal.bam	other	3524312	3524312	0	+	2	1	75	117	2.0
CP008925.1	h6.sal.bam	other	3524313	3524313	0	+	0	1	72	118	0.0
CP008925.1	h6.sal.bam	other	3524314	3524314	0	+	0	1	70	119	0.0
CP008925.1	h6.sal.bam	other	3524315	3524315	0	+	2	1	71	119	2.0
CP008925.1	h6.sal.bam	other	3524316	3524316	0	+	2	0	73	118	2.0
CP008925.1	h6.sal.bam	other	3524317	3524317	0	+	2	3	70	118	2.0
CP008925.1	h6.sal.bam	other	3524318	3524318	0	+	1	0	71	117	1.0
CP008925.1	h6.sal.bam	other	3524319	3524319	0	+	1	0	69	117	1.0
CP008925.1	h6.sal.bam	other	3524320	3524320	0	+	2	1	70	117	2.0
CP008925.1	h6.sal.bam	other	3524321	3524321	0	+	3	0	73	119	3.0
CP008925.1	h6.sal.bam	other	3524322	3524322	0	+	4	3	76	119	4.0
CP008925.1	h6.sal.bam	other	3524323	3524323	0	+	1	0	77	124	1.0
CP008925.1	h6.sal.bam	other	3524324	3524324	0	+	1	0	76	127	1.0
CP008925.1	h6.sal.bam	other	3524325	3524325	0	+	1	2	74	127	1.0
CP008925.1	h6.sal.bam	other	3524326	3524326	0	+	2	2	76	125	2.0
CP008925.1	h6.sal.bam	other	3524327	3524327	0	+	0	1	75	130	0.0
CP008925.1	h6.sal.bam	other	3524328	3524328	0	+	2	0	76	130	2.0
CP008925.1	h6.sal.bam	other	3524329	3524329	0	+	0	1	76	134	0.0
CP008925.1	h6.sal.bam	other	3524330	3524330	0	+	1	1	73	134	1.0
CP008925.1	h6.sal.bam	GTTC	3524331	3524331	3524339	+	1	14	74	134	1.0
CP008925.1	h6.sal.bam	other	3524332	3524332	0	+	1	0	75	123	1.0
CP008925.1	h6.sal.bam	GTTC	3524333	3524333	3524339	+	16	0	91	125	16.0
CP008925.1	h6.sal.bam	other	3524334	3524334	0	+	3	1	93	128	3.0
CP008925.1	h6.sal.bam	other	3524335	3524335	0	+	1	1	94	129	1.0
CP008925.1	h6.sal.bam	other	3524336	3524336	0	+	1	0	95	130	1.0
CP008925.1	h6.sal.bam	other	3524337	3524337	0	+	2	0	97	132	2.0
CP008925.1	h6.sal.bam	other	3524338	3524338	0	+	2	4	96	136	2.0
CP008925.1	h6.sal.bam	other	3524339	3524339	0	+	2	0	98	137	2.0
CP008925.1	h6.sal.bam	other	3524340	3524340	0	+	2	1	100	137	2.0
CP008925.1	h6.sal.bam	other	3524341	3524341	0	+	2	2	101	139	2.0
CP008925.1	h6.sal.bam	other	3524342	3524342	0	+	2	0	103	137	2.0
CP008925.1	h6.sal.bam	other	3524343	3524343	0	+	2	0	105	137	2.0
CP008925.1	h6.sal.bam	other	3524344	3524344	0	+	0	2	104	141	0.0
CP008925.1	h6.sal.bam	other	3524345	3524345	0	+	0	3	103	140	0.0
CP008925.1	h6.sal.bam	other	3524346	3524346	0	+	0	0	103	140	0.0
CP008925.1	h6.sal.bam	other	3524347	3524347	0	+	2	4	104	141	2.0
CP008925.1	h6.sal.bam	GTTC	3524348	3524348	3524339	+	1	5	105	140	1.0
CP008925.1	h6.sal.bam	other	3524349	3524349	0	+	4	2	109	136	4.0
CP008925.1	h6.sal.bam	GTTC	3524350	3524350	3524339	+	6	1	115	137	6.0
CP008925.1	h6.sal.bam	other	3524351	3524351	0	+	2	0	117	136	2.0
CP008925.1	h6.sal.bam	other	3524352	3524352	0	+	0	1	117	141	0.0
CP008925.1	h6.sal.bam	other	3524353	3524353	0	+	1	0	118	141	1.0
CP008925.1	h6.sal.bam	other	3524354	3524354	0	+	1	3	118	144	1.0
CP008925.1	h6.sal.bam	other	3524355	3524355	0	+	2	1	118	148	2.0
CP008925.1	h6.sal.bam	other	3524356	3524356	0	+	1	0	117	148	1.0
CP008925.1	h6.sal.bam	other	3524357	3524357	0	+	0	1	117	151	0.0
CP008925.1	h6.sal.bam	other	3524358	3524358	0	+	0	5	117	150	0.0
CP008925.1	h6.sal.bam	other	3524359	3524359	0	+	3	2	119	145	3.0
CP008925.1	h6.sal.bam	other	3524360	3524360	0	+	1	0	118	144	1.0
CP008925.1	h6.sal.bam	other	3524361	3524361	0	+	1	1	118	145	1.0
CP008925.1	h6.sal.bam	other	3524362	3524362	0	+	3	3	121	146	3.0
CP008925.1	h6.sal.bam	other	3524363	3524363	0	+	0	0	119	144	0.0
CP008925.1	h6.sal.bam	other	3524364	3524364	0	+	4	1	123	146	4.0
CP008925.1	h6.sal.bam	other	3524365	3524365	0	+	3	0	126	148	3.0
CP008925.1	h6.sal.bam	other	3524366	3524366	0	+	1	2	125	148	1.0
CP008925.1	h6.sal.bam	other	3524367	3524367	0	+	2	0	123	148	2.0
CP008925.1	h6.sal.bam	other	3524368	3524368	0	+	0	6	123	149	0.0
CP008925.1	h6.sal.bam	other	3524369	3524369	0	+	0	4	123	143	0.0
CP008925.1	h6.sal.bam	other	3524370	3524370	0	+	2	1	121	141	2.0
CP008925.1	h6.sal.bam	other	3524371	3524371	0	+	0	5	121	140	0.0
CP008925.1	h6.sal.bam	other	3524372	3524372	0	+	1	2	122	136	1.0
CP008925.1	h6.sal.bam	other	3524373	3524373	0	+	1	1	120	135	1.0
CP008925.1	h6.sal.bam	other	3524374	3524374	0	+	1	1	120	136	1.0
CP008925.1	h6.sal.bam	other	3524375	3524375	0	+	1	2	120	136	1.0
CP008925.1	h6.sal.bam	other	3524376	3524376	0	+	2	2	118	134	2.0
CP008925.1	h6.sal.bam	other	3524377	3524377	0	+	2	3	120	132	2.0
CP008925.1	h6.sal.bam	other	3524378	3524378	0	+	2	3	121	131	2.0
CP008925.1	h6.sal.bam	other	3524379	3524379	0	+	3	1	124	129	3.0
CP008925.1	h6.sal.bam	other	3524380	3524380	0	+	6	1	126	131	6.0
CP008925.1	h6.sal.bam	other	3524381	3524381	0	+	1	2	127	130	1.0
CP008925.1	h6.sal.bam	other	3524382	3524382	0	+	0	2	126	132	0.0
CP008925.1	h6.sal.bam	other	3524383	3524383	0	+	0	0	123	131	0.0
CP008925.1	h6.sal.bam	other	3524384	3524384	0	+	1	0	124	131	1.0
CP008925.1	h6.sal.bam	other	3524385	3524385	0	+	1	2	124	135	1.0
CP008925.1	h6.sal.bam	other	3524386	3524386	0	+	1	2	125	133	1.0
CP008925.1	h6.sal.bam	other	3524387	3524387	0	+	1	2	125	132	1.0
CP008925.1	h6.sal.bam	other	3524388	3524388	0	+	0	3	125	131	0.0
CP008925.1	h6.sal.bam	other	3524389	3524389	0	+	1	1	126	129	1.0
CP008925.1	h6.sal.bam	other	3524390	3524390	0	+	2	0	125	136	2.0
CP008925.1	h6.sal.bam	other	3524391	3524391	0	+	1	2	125	136	1.0
CP008925.1	h6.sal.bam	other	3524392	3524392	0	+	3	0	123	134	3.0
CP008925.1	h6.sal.bam	other	3524393	3524393	0	+	2	3	125	135	2.0
CP008925.1	h6.sal.bam	other	3524394	3524394	0	+	1	4	126	134	1.0
CP008925.1	h6.sal.bam	other	3524395	3524395	0	+	3	2	129	131	3.0
CP008925.1	h6.sal.bam	other	3524396	3524396	0	+	0	1	125	142	0.0
CP008925.1	h6.sal.bam	other	3524397	3524397	0	+	1	3	122	141	1.0
CP008925.1	h6.sal.bam	other	3524398	3524398	0	+	1	4	122	138	1.0
CP008925.1	h6.sal.bam	other	3524399	3524399	0	+	3	0	125	139	3.0
CP008925.1	h6.sal.bam	other	3524400	3524400	0	+	0	2	124	140	0.0
CP008925.1	h6.sal.bam	other	3524401	3524401	0	+	3	1	124	141	3.0
CP008925.1	h6.sal.bam	other	3524402	3524402	0	+	1	1	125	140	1.0
CP008925.1	h6.sal.bam	other	3524403	3524403	0	+	3	4	127	145	3.0
CP008925.1	h6.sal.bam	other	3524404	3524404	0	+	3	1	128	143	3.0
CP008925.1	h6.sal.bam	other	3524405	3524405	0	+	0	2	127	142	0.0
CP008925.1	h6.sal.bam	other	3524406	3524406	0	+	4	2	131	143	4.0
CP008925.1	h6.sal.bam	other	3524407	3524407	0	+	1	3	130	141	1.0
CP008925.1	h6.sal.bam	other	3524408	3524408	0	+	2	3	116	142	2.0
CP008925.1	h6.sal.bam	other	3524409	3524409	0	+	3	2	117	139	3.0
CP008925.1	h6.sal.bam	other	3524410	3524410	0	+	1	2	117	140	1.0
CP008925.1	h6.sal.bam	other	3524411	3524411	0	+	1	1	117	138	1.0
CP008925.1	h6.sal.bam	other	3524412	3524412	0	+	2	5	115	138	2.0
CP008925.1	h6.sal.bam	other	3524413	3524413	0	+	1	4	113	135	1.0
CP008925.1	h6.sal.bam	other	3524414	3524414	0	+	1	2	114	132	1.0
CP008925.1	h6.sal.bam	other	3524415	3524415	0	+	1	2	112	130	1.0
CP008925.1	h6.sal.bam	other	3524416	3524416	0	+	0	1	112	128	0.0
CP008925.1	h6.sal.bam	other	3524417	3524417	0	+	1	1	111	128	1.0
CP008925.1	h6.sal.bam	other	3524418	3524418	0	+	0	0	109	127	0.0
CP008925.1	h6.sal.bam	other	3524419	3524419	0	+	0	3	109	128	0.0
CP008925.1	h6.sal.bam	other	3524420	3524420	0	+	1	2	110	125	1.0
CP008925.1	h6.sal.bam	other	3524421	3524421	0	+	1	1	107	128	1.0
CP008925.1	h6.sal.bam	other	3524422	3524422	0	+	1	2	106	129	1.0
CP008925.1	h6.sal.bam	other	3524423	3524423	0	+	1	2	106	127	1.0
CP008925.1	h6.sal.bam	other	3524424	3524424	0	+	2	2	101	128	2.0
CP008925.1	h6.sal.bam	other	3524425	3524425	0	+	3	5	101	127	3.0
CP008925.1	h6.sal.bam	other	3524426	3524426	0	+	0	1	101	122	0.0
CP008925.1	h6.sal.bam	other	3524427	3524427	0	+	6	3	107	126	6.0
CP008925.1	h6.sal.bam	other	3524428	3524428	0	+	3	2	108	126	3.0
CP008925.1	h6.sal.bam	other	3524429	3524429	0	+	2	5	110	125	2.0
CP008925.1	h6.sal.bam	other	3524430	3524430	0	+	4	1	111	120	4.0
CP008925.1	h6.sal.bam	other	3524431	3524431	0	+	3	3	113	120	3.0
CP008925.1	h6.sal.bam	other	3524432	3524432	0	+	1	0	114	120	1.0
CP008925.1	h6.sal.bam	other	3524433	3524433	0	+	2	0	116	120	2.0
CP008925.1	h6.sal.bam	other	3524434	3524434	0	+	0	1	114	120	0.0
CP008925.1	h6.sal.bam	other	3524435	3524435	0	+	1	1	113	124	1.0
CP008925.1	h6.sal.bam	other	3524436	3524436	0	+	0	2	111	124	0.0
CP008925.1	h6.sal.bam	other	3524437	3524437	0	+	1	1	112	127	1.0
CP008925.1	h6.sal.bam	other	3524438	3524438	0	+	3	4	110	127	3.0
CP008925.1	h6.sal.bam	other	3524439	3524439	0	+	1	1	111	124	1.0
CP008925.1	h6.sal.bam	other	3524440	3524440	0	+	1	0	109	123	1.0
CP008925.1	h6.sal.bam	other	3524441	3524441	0	+	3	2	111	123	3.0
CP008925.1	h6.sal.bam	other	3524442	3524442	0	+	0	1	110	125	0.0
CP008925.1	h6.sal.bam	other	3524443	3524443	0	+	2	2	112	128	2.0
CP008925.1	h6.sal.bam	other	3524444	3524444	0	+	1	0	113	127	1.0
CP008925.1	h6.sal.bam	other	3524445	3524445	0	+	4	1	114	129	4.0
CP008925.1	h6.sal.bam	other	3524446	3524446	0	+	2	0	117	130	2.0
CP008925.1	h6.sal.bam	other	3524447	3524447	0	+	1	2	116	130	1.0
CP008925.1	h6.sal.bam	other	3524448	3524448	0	+	1	1	116	131	1.0
CP008925.1	h6.sal.bam	other	3524449	3524449	0	+	4	1	120	131	4.0
CP008925.1	h6.sal.bam	other	3524450	3524450	0	+	4	0	119	133	4.0
CP008925.1	h6.sal.bam	other	3524451	3524451	0	+	1	0	120	133	1.0
CP008925.1	h6.sal.bam	other	3524452	3524452	0	+	2	2	121	138	2.0
CP008925.1	h6.sal.bam	GTTC	3524453	3524453	3524461	+	1	1	116	140	1.0
CP008925.1	h6.sal.bam	other	3524454	3524454	0	+	0	3	116	139	0.0
CP008925.1	h6.sal.bam	GTTC	3524455	3524455	3524461	+	2	1	114	142	2.0
CP008925.1	h6.sal.bam	other	3524456	3524456	0	+	2	4	116	143	2.0
CP008925.1	h6.sal.bam	other	3524457	3524457	0	+	0	0	116	139	0.0
CP008925.1	h6.sal.bam	other	3524458	3524458	0	+	4	4	119	141	4.0
CP008925.1	h6.sal.bam	other	3524459	3524459	0	+	2	0	119	140	2.0
CP008925.1	h6.sal.bam	other	3524460	3524460	0	+	2	1	121	141	2.0
CP008925.1	h6.sal.bam	other	3524461	3524461	0	+	0	1	121	142	0.0
CP008925.1	h6.sal.bam	other	3524462	3524462	0	+	1	1	121	141	1.0
CP008925.1	h6.sal.bam	other	3524463	3524463	0	+	0	5	119	140	0.0
CP008925.1	h6.sal.bam	other	3524464	3524464	0	+	0	3	118	139	0.0
CP008925.1	h6.sal.bam	other	3524465	3524465	0	+	3	0	121	138	3.0
CP008925.1	h6.sal.bam	other	3524466	3524466	0	+	0	0	121	138	0.0
CP008925.1	h6.sal.bam	other	3524467	3524467	0	+	1	1	119	138	1.0
CP008925.1	h6.sal.bam	other	3524468	3524468	0	+	3	2	120	147	3.0
CP008925.1	h6.sal.bam	other	3524469	3524469	0	+	1	1	117	146	1.0
CP008925.1	h6.sal.bam	GTTC	3524470	3524470	3524461	+	1	14	118	150	1.0
CP008925.1	h6.sal.bam	other	3524471	3524471	0	+	4	3	122	137	4.0
CP008925.1	h6.sal.bam	GTTC	3524472	3524472	3524461	+	7	0	128	134	7.0
CP008925.1	h6.sal.bam	other	3524473	3524473	0	+	1	1	128	134	1.0
CP008925.1	h6.sal.bam	other	3524474	3524474	0	+	2	1	126	135	2.0
CP008925.1	h6.sal.bam	other	3524475	3524475	0	+	1	3	127	134	1.0
CP008925.1	h6.sal.bam	other	3524476	3524476	0	+	1	3	126	133	1.0
CP008925.1	h6.sal.bam	other	3524477	3524477	0	+	2	3	125	132	2.0
CP008925.1	h6.sal.bam	other	3524478	3524478	0	+	1	2	122	131	1.0
CP008925.1	h6.sal.bam	other	3524479	3524479	0	+	0	0	122	129	0.0
CP008925.1	h6.sal.bam	other	3524480	3524480	0	+	0	3	122	137	0.0
CP008925.1	h6.sal.bam	other	3524481	3524481	0	+	0	3	118	134	0.0
CP008925.1	h6.sal.bam	other	3524482	3524482	0	+	3	2	120	134	3.0
CP008925.1	h6.sal.bam	other	3524483	3524483	0	+	0	0	118	135	0.0
CP008925.1	h6.sal.bam	other	3524484	3524484	0	+	1	4	116	135	1.0
CP008925.1	h6.sal.bam	other	3524485	3524485	0	+	0	1	115	132	0.0
CP008925.1	h6.sal.bam	other	3524486	3524486	0	+	0	1	114	132	0.0
CP008925.1	h6.sal.bam	other	3524487	3524487	0	+	0	1	112	131	0.0
CP008925.1	h6.sal.bam	other	3524488	3524488	0	+	2	1	113	133	2.0
CP008925.1	h6.sal.bam	other	3524489	3524489	0	+	1	0	113	132	1.0
CP008925.1	h6.sal.bam	other	3524490	3524490	0	+	3	1	115	134	3.0
CP008925.1	h6.sal.bam	other	3524491	3524491	0	+	3	0	118	133	3.0
CP008925.1	h6.sal.bam	other	3524492	3524492	0	+	0	1	117	136	0.0
CP008925.1	h6.sal.bam	other	3524493	3524493	0	+	4	0	121	138	4.0
CP008925.1	h6.sal.bam	other	3524494	3524494	0	+	2	2	123	138	2.0
CP008925.1	h6.sal.bam	other	3524495	3524495	0	+	1	2	123	137	1.0
CP008925.1	h6.sal.bam	other	3524496	3524496	0	+	2	2	124	136	2.0
CP008925.1	h6.sal.bam	other	3524497	3524497	0	+	2	2	125	138	2.0
CP008925.1	h6.sal.bam	other	3524498	3524498	0	+	0	1	124	137	0.0
CP008925.1	h6.sal.bam	other	3524499	3524499	0	+	0	1	122	137	0.0
CP008925.1	h6.sal.bam	GAAC	3524500	3524500	3524508	+	1	7	120	138	1.0
CP008925.1	h6.sal.bam	other	3524501	3524501	0	+	3	0	116	131	3.0
CP008925.1	h6.sal.bam	GAAC	3524502	3524502	3524508	+	6	1	122	131	6.0
CP008925.1	h6.sal.bam	other	3524503	3524503	0	+	1	2	121	132	1.0
CP008925.1	h6.sal.bam	other	3524504	3524504	0	+	3	0	122	135	3.0
CP008925.1	h6.sal.bam	other	3524505	3524505	0	+	0	0	118	135	0.0
CP008925.1	h6.sal.bam	other	3524506	3524506	0	+	2	4	117	135	2.0
CP008925.1	h6.sal.bam	other	3524507	3524507	0	+	2	3	118	137	2.0
CP008925.1	h6.sal.bam	other	3524508	3524508	0	+	2	1	118	134	2.0
CP008925.1	h6.sal.bam	other	3524509	3524509	0	+	0	1	116	134	0.0
CP008925.1	h6.sal.bam	other	3524510	3524510	0	+	1	1	118	133	1.0
CP008925.1	h6.sal.bam	other	3524511	3524511	0	+	0	5	118	134	0.0
CP008925.1	h6.sal.bam	other	3524512	3524512	0	+	1	1	118	130	1.0
CP008925.1	h6.sal.bam	other	3524513	3524513	0	+	2	1	118	130	2.0
CP008925.1	h6.sal.bam	other	3524514	3524514	0	+	2	0	118	129	2.0
CP008925.1	h6.sal.bam	other	3524515	3524515	0	+	2	0	118	129	2.0
CP008925.1	h6.sal.bam	other	3524516	3524516	0	+	2	4	118	137	2.0
CP008925.1	h6.sal.bam	GAAC	3524517	3524517	3524508	+	3	5	118	134	3.0
CP008925.1	h6.sal.bam	other	3524518	3524518	0	+	0	1	118	129	0.0
CP008925.1	h6.sal.bam	GAAC	3524519	3524519	3524508	+	3	1	121	130	3.0
CP008925.1	h6.sal.bam	other	3524520	3524520	0	+	0	2	117	135	0.0
CP008925.1	h6.sal.bam	other	3524521	3524521	0	+	1	0	116	134	1.0
CP008925.1	h6.sal.bam	other	3524522	3524522	0	+	1	3	116	135	1.0
CP008925.1	h6.sal.bam	other	3524523	3524523	0	+	0	1	111	139	0.0
CP008925.1	h6.sal.bam	other	3524524	3524524	0	+	0	3	111	140	0.0
CP008925.1	h6.sal.bam	other	3524525	3524525	0	+	4	1	111	138	4.0
CP008925.1	h6.sal.bam	other	3524526	3524526	0	+	2	5	112	137	2.0
CP008925.1	h6.sal.bam	other	3524527	3524527	0	+	0	5	110	132	0.0
CP008925.1	h6.sal.bam	other	3524528	3524528	0	+	1	4	110	129	1.0
CP008925.1	h6.sal.bam	other	3524529	3524529	0	+	1	1	111	127	1.0
CP008925.1	h6.sal.bam	other	3524530	3524530	0	+	2	0	111	128	1.3333333333333333
CP008925.1	h6.sal.bam	other	3524531	3524531	0	+	1	1	110	128	0.5
CP008925.1	h6.sal.bam	other	3524532	3524532	0	+	0	1	109	128	0.0
CP008925.1	h6.sal.bam	other	3524533	3524533	0	+	1	2	107	131	0.5
CP008925.1	h6.sal.bam	other	3524534	3524534	0	+	2	1	107	131	1.0
CP008925.1	h6.sal.bam	other	3524535	3524535	0	+	2	2	106	130	1.0
CP008925.1	h6.sal.bam	other	3524536	3524536	0	+	1	0	107	129	0.5
CP008925.1	h6.sal.bam	other	3524537	3524537	0	+	1	2	108	129	0.5
CP008925.1	h6.sal.bam	other	3524538	3524538	0	+	1	2	108	128	0.5
CP008925.1	h6.sal.bam	other	3524539	3524539	0	+	3	2	111	128	1.5
CP008925.1	h6.sal.bam	other	3524540	3524540	0	+	2	1	111	126	1.0
CP008925.1	h6.sal.bam	other	3524541	3524541	0	+	0	9	111	127	0.0
CP008925.1	h6.sal.bam	other	3524542	3524542	0	+	0	0	110	119	0.0
CP008925.1	h6.sal.bam	other	3524543	3524543	0	+	0	2	107	119	0.0
CP008925.1	h6.sal.bam	other	3524544	3524544	0	+	2	5	108	117	2.0
CP008925.1	h6.sal.bam	other	3524545	3524545	0	+	1	1	108	114	1.0
CP008925.1	h6.sal.bam	other	3524546	3524546	0	+	1	0	104	118	1.0
CP008925.1	h6.sal.bam	other	3524547	3524547	0	+	1	1	99	119	1.0
CP008925.1	h6.sal.bam	other	3524548	3524548	0	+	5	2	101	121	5.0
CP008925.1	h6.sal.bam	other	3524549	3524549	0	+	0	2	101	119	0.0
CP008925.1	h6.sal.bam	other	3524550	3524550	0	+	2	1	102	117	2.0
CP008925.1	h6.sal.bam	other	3524551	3524551	0	+	3	1	104	124	3.0
CP008925.1	h6.sal.bam	other	3524552	3524552	0	+	5	3	107	123	5.0
CP008925.1	h6.sal.bam	other	3524553	3524553	0	+	6	0	112	123	6.0
CP008925.1	h6.sal.bam	other	3524554	3524554	0	+	3	8	115	123	3.0
CP008925.1	h6.sal.bam	other	3524555	3524555	0	+	0	2	115	120	0.0
CP008925.1	h6.sal.bam	other	3524556	3524556	0	+	1	2	116	118	0.6666666666666666
CP008925.1	h6.sal.bam	other	3524557	3524557	0	+	0	2	113	118	0.0
CP008925.1	h6.sal.bam	other	3524558	3524558	0	+	4	1	117	118	4.0
CP008925.1	h6.sal.bam	other	3524559	3524559	0	+	2	0	118	117	2.0
CP008925.1	h6.sal.bam	other	3524560	3524560	0	+	4	1	122	124	4.0
CP008925.1	h6.sal.bam	other	3524561	3524561	0	+	1	0	123	128	0.6666666666666666
CP008925.1	h6.sal.bam	other	3524562	3524562	0	+	3	2	124	131	1.5
CP008925.1	h6.sal.bam	other	3524563	3524563	0	+	1	0	124	129	0.6666666666666666
CP008925.1	h6.sal.bam	other	3524564	3524564	0	+	2	2	123	131	2.0
CP008925.1	h6.sal.bam	other	3524565	3524565	0	+	0	0	120	129	0.0
CP008925.1	h6.sal.bam	other	3524566	3524566	0	+	0	3	120	130	0.0
CP008925.1	h6.sal.bam	other	3524567	3524567	0	+	1	3	121	127	1.0
CP008925.1	h6.sal.bam	other	3524568	3524568	0	+	2	1	119	124	2.0
CP008925.1	h6.sal.bam	other	3524569	3524569	0	+	2	0	119	125	2.0
CP008925.1	h6.sal.bam	other	3524570	3524570	0	+	3	1	119	129	3.0
CP008925.1	h6.sal.bam	other	3524571	3524571	0	+	2	4	121	128	2.0
CP008925.1	h6.sal.bam	other	3524572	3524572	0	+	4	1	123	124	2.6666666666666665
CP008925.1	h6.sal.bam	other	3524573	3524573	0	+	2	0	125	123	1.0
CP008925.1	h6.sal.bam	other	3524574	3524574	0	+	2	2	127	124	1.0
CP008925.1	h6.sal.bam	other	3524575	3524575	0	+	4	0	130	122	2.0
CP008925.1	h6.sal.bam	other	3524576	3524576	0	+	1	2	128	122	0.5
CP008925.1	h6.sal.bam	other	3524577	3524577	0	+	5	3	127	122	2.5
CP008925.1	h6.sal.bam	other	3524578	3524578	0	+	0	2	126	119	0.0
CP008925.1	h6.sal.bam	other	3524579	3524579	0	+	4	2	127	117	2.0
CP008925.1	h6.sal.bam	other	3524580	3524580	0	+	2	2	129	115	1.0
CP008925.1	h6.sal.bam	other	3524581	3524581	0	+	3	2	129	119	1.5
CP008925.1	h6.sal.bam	other	3524582	3524582	0	+	2	0	129	121	1.0
CP008925.1	h6.sal.bam	other	3524583	3524583	0	+	1	1	128	121	0.5
CP008925.1	h6.sal.bam	other	3524584	3524584	0	+	2	0	129	120	1.0
CP008925.1	h6.sal.bam	other	3524585	3524585	0	+	1	2	130	124	0.5
CP008925.1	h6.sal.bam	other	3524586	3524586	0	+	1	1	131	122	0.5
CP008925.1	h6.sal.bam	other	3524587	3524587	0	+	0	1	126	122	0.0
CP008925.1	h6.sal.bam	other	3524588	3524588	0	+	1	3	127	123	0.5
CP008925.1	h6.sal.bam	other	3524589	3524589	0	+	0	4	127	122	0.0
CP008925.1	h6.sal.bam	other	3524590	3524590	0	+	3	1	128	118	1.5
CP008925.1	h6.sal.bam	other	3524591	3524591	0	+	4	1	130	118	2.0
CP008925.1	h6.sal.bam	other	3524592	3524592	0	+	1	2	127	119	0.5
CP008925.1	h6.sal.bam	other	3524593	3524593	0	+	0	5	127	117	0.0
CP008925.1	h6.sal.bam	other	3524594	3524594	0	+	1	1	127	119	0.5
CP008925.1	h6.sal.bam	other	3524595	3524595	0	+	0	0	126	118	0.0
CP008925.1	h6.sal.bam	other	3524596	3524596	0	+	0	1	125	119	0.0
CP008925.1	h6.sal.bam	other	3524597	3524597	0	+	0	7	125	119	0.0
CP008925.1	h6.sal.bam	other	3524598	3524598	0	+	0	2	125	114	0.0
CP008925.1	h6.sal.bam	other	3524599	3524599	0	+	0	1	125	115	0.0
CP008925.1	h6.sal.bam	other	3524600	3524600	0	+	3	0	123	115	1.5
CP008925.1	h6.sal.bam	other	3524601	3524601	0	+	5	2	127	116	2.5
CP008925.1	h6.sal.bam	other	3524602	3524602	0	+	4	1	131	116	2.0
CP008925.1	h6.sal.bam	other	3524603	3524603	0	+	4	4	134	116	2.0
CP008925.1	h6.sal.bam	other	3524604	3524604	0	+	2	0	132	114	1.0
CP008925.1	h6.sal.bam	other	3524605	3524605	0	+	3	0	135	115	1.5
CP008925.1	h6.sal.bam	other	3524606	3524606	0	+	2	1	137	115	1.0
CP008925.1	h6.sal.bam	other	3524607	3524607	0	+	2	4	139	114	1.0
CP008925.1	h6.sal.bam	other	3524608	3524608	0	+	1	2	138	110	0.5
CP008925.1	h6.sal.bam	other	3524609	3524609	0	+	0	0	136	108	0.0
CP008925.1	h6.sal.bam	other	3524610	3524610	0	+	0	1	134	115	0.0
CP008925.1	h6.sal.bam	other	3524611	3524611	0	+	2	1	135	114	1.0
CP008925.1	h6.sal.bam	other	3524612	3524612	0	+	2	1	137	113	1.0
CP008925.1	h6.sal.bam	other	3524613	3524613	0	+	0	0	136	125	0.0
CP008925.1	h6.sal.bam	other	3524614	3524614	0	+	0	2	132	128	0.0
CP008925.1	h6.sal.bam	other	3524615	3524615	0	+	5	1	136	128	2.5
CP008925.1	h6.sal.bam	other	3524616	3524616	0	+	5	2	141	127	2.5
CP008925.1	h6.sal.bam	other	3524617	3524617	0	+	1	1	142	125	0.5
CP008925.1	h6.sal.bam	other	3524618	3524618	0	+	2	2	144	126	1.0
CP008925.1	h6.sal.bam	other	3524619	3524619	0	+	0	0	141	126	0.0
CP008925.1	h6.sal.bam	other	3524620	3524620	0	+	1	4	142	127	0.5
CP008925.1	h6.sal.bam	other	3524621	3524621	0	+	2	3	143	125	1.0
CP008925.1	h6.sal.bam	other	3524622	3524622	0	+	2	3	143	124	1.3333333333333333
CP008925.1	h6.sal.bam	other	3524623	3524623	0	+	3	3	142	122	3.0
CP008925.1	h6.sal.bam	other	3524624	3524624	0	+	3	5	145	119	3.0
CP008925.1	h6.sal.bam	other	3524625	3524625	0	+	2	0	145	114	2.0
CP008925.1	h6.sal.bam	other	3524626	3524626	0	+	2	2	144	118	2.0
CP008925.1	h6.sal.bam	other	3524627	3524627	0	+	0	3	139	116	0.0
CP008925.1	h6.sal.bam	other	3524628	3524628	0	+	4	2	137	115	4.0
CP008925.1	h6.sal.bam	other	3524629	3524629	0	+	3	3	137	117	3.0
CP008925.1	h6.sal.bam	other	3524630	3524630	0	+	1	0	137	114	1.0
CP008925.1	h6.sal.bam	other	3524631	3524631	0	+	2	0	135	116	2.0
CP008925.1	h6.sal.bam	other	3524632	3524632	0	+	1	3	136	120	1.0
CP008925.1	h6.sal.bam	other	3524633	3524633	0	+	3	7	139	118	3.0
CP008925.1	h6.sal.bam	other	3524634	3524634	0	+	2	2	137	112	2.0
CP008925.1	h6.sal.bam	other	3524635	3524635	0	+	2	0	137	114	2.0
CP008925.1	h6.sal.bam	other	3524636	3524636	0	+	0	2	136	115	0.0
CP008925.1	h6.sal.bam	other	3524637	3524637	0	+	4	0	136	113	4.0
CP008925.1	h6.sal.bam	other	3524638	3524638	0	+	4	2	140	115	4.0
CP008925.1	h6.sal.bam	other	3524639	3524639	0	+	3	0	140	114	3.0
CP008925.1	h6.sal.bam	other	3524640	3524640	0	+	3	1	143	117	3.0
CP008925.1	h6.sal.bam	other	3524641	3524641	0	+	1	1	144	117	1.0
CP008925.1	h6.sal.bam	other	3524642	3524642	0	+	1	1	144	119	1.0
CP008925.1	h6.sal.bam	other	3524643	3524643	0	+	1	2	144	119	1.0
CP008925.1	h6.sal.bam	other	3524644	3524644	0	+	1	2	140	118	1.0
CP008925.1	h6.sal.bam	other	3524645	3524645	0	+	0	0	138	116	0.0
CP008925.1	h6.sal.bam	other	3524646	3524646	0	+	0	1	132	116	0.0
CP008925.1	h6.sal.bam	other	3524647	3524647	0	+	1	0	133	119	1.0
CP008925.1	h6.sal.bam	other	3524648	3524648	0	+	0	1	133	119	0.0
CP008925.1	h6.sal.bam	other	3524649	3524649	0	+	3	0	133	118	2.0
CP008925.1	h6.sal.bam	other	3524650	3524650	0	+	3	0	133	121	2.0
CP008925.1	h6.sal.bam	other	3524651	3524651	0	+	1	2	128	122	1.0
CP008925.1	h6.sal.bam	other	3524652	3524652	0	+	2	0	130	121	2.0
CP008925.1	h6.sal.bam	other	3524653	3524653	0	+	1	1	131	123	1.0
CP008925.1	h6.sal.bam	other	3524654	3524654	0	+	3	2	130	122	3.0
CP008925.1	h6.sal.bam	other	3524655	3524655	0	+	3	5	131	121	3.0
CP008925.1	h6.sal.bam	other	3524656	3524656	0	+	2	2	130	125	2.0
CP008925.1	h6.sal.bam	other	3524657	3524657	0	+	0	0	127	125	0.0
CP008925.1	h6.sal.bam	other	3524658	3524658	0	+	0	3	127	128	0.0
CP008925.1	h6.sal.bam	other	3524659	3524659	0	+	1	1	125	125	1.0
CP008925.1	h6.sal.bam	other	3524660	3524660	0	+	0	1	125	124	0.0
CP008925.1	h6.sal.bam	other	3524661	3524661	0	+	3	1	126	123	3.0
CP008925.1	h6.sal.bam	other	3524662	3524662	0	+	1	1	127	137	1.0
CP008925.1	h6.sal.bam	other	3524663	3524663	0	+	0	2	127	136	0.0
CP008925.1	h6.sal.bam	other	3524664	3524664	0	+	2	2	126	135	1.3333333333333333
CP008925.1	h6.sal.bam	other	3524665	3524665	0	+	1	0	123	136	0.6666666666666666
CP008925.1	h6.sal.bam	other	3524666	3524666	0	+	3	2	125	138	3.0
CP008925.1	h6.sal.bam	other	3524667	3524667	0	+	1	1	126	136	1.0
CP008925.1	h6.sal.bam	other	3524668	3524668	0	+	0	4	126	137	0.0
CP008925.1	h6.sal.bam	other	3524669	3524669	0	+	0	0	125	133	0.0
CP008925.1	h6.sal.bam	other	3524670	3524670	0	+	0	2	125	137	0.0
CP008925.1	h6.sal.bam	other	3524671	3524671	0	+	2	0	127	136	2.0
CP008925.1	h6.sal.bam	other	3524672	3524672	0	+	0	2	127	141	0.0
CP008925.1	h6.sal.bam	other	3524673	3524673	0	+	0	3	127	139	0.0
CP008925.1	h6.sal.bam	other	3524674	3524674	0	+	0	2	127	136	0.0
CP008925.1	h6.sal.bam	other	3524675	3524675	0	+	1	2	125	135	1.0
CP008925.1	h6.sal.bam	other	3524676	3524676	0	+	1	1	121	134	1.0
CP008925.1	h6.sal.bam	other	3524677	3524677	0	+	5	1	122	136	5.0
CP008925.1	h6.sal.bam	other	3524678	3524678	0	+	1	1	119	135	1.0
CP008925.1	h6.sal.bam	other	3524679	3524679	0	+	1	1	118	137	1.0
CP008925.1	h6.sal.bam	other	3524680	3524680	0	+	1	1	116	138	1.0
CP008925.1	h6.sal.bam	other	3524681	3524681	0	+	1	2	115	137	1.0
CP008925.1	h6.sal.bam	other	3524682	3524682	0	+	2	2	115	135	2.0
CP008925.1	h6.sal.bam	other	3524683	3524683	0	+	5	3	119	133	5.0
CP008925.1	h6.sal.bam	other	3524684	3524684	0	+	0	5	119	130	0.0
CP008925.1	h6.sal.bam	other	3524685	3524685	0	+	1	2	120	129	1.0
CP008925.1	h6.sal.bam	other	3524686	3524686	0	+	3	5	121	130	3.0
CP008925.1	h6.sal.bam	other	3524687	3524687	0	+	2	1	121	125	2.0
CP008925.1	h6.sal.bam	other	3524688	3524688	0	+	4	4	125	129	4.0
CP008925.1	h6.sal.bam	other	3524689	3524689	0	+	3	0	128	126	3.0
CP008925.1	h6.sal.bam	other	3524690	3524690	0	+	2	0	120	130	2.0
CP008925.1	h6.sal.bam	other	3524691	3524691	0	+	3	1	123	130	3.0
CP008925.1	h6.sal.bam	other	3524692	3524692	0	+	1	1	121	131	1.0
CP008925.1	h6.sal.bam	other	3524693	3524693	0	+	1	2	122	130	1.0
CP008925.1	h6.sal.bam	other	3524694	3524694	0	+	1	1	122	129	1.0
CP008925.1	h6.sal.bam	other	3524695	3524695	0	+	2	2	124	128	2.0
CP008925.1	h6.sal.bam	other	3524696	3524696	0	+	0	2	122	131	0.0
CP008925.1	h6.sal.bam	other	3524697	3524697	0	+	0	0	120	132	0.0
CP008925.1	h6.sal.bam	other	3524698	3524698	0	+	0	2	115	132	0.0
CP008925.1	h6.sal.bam	other	3524699	3524699	0	+	3	2	117	130	3.0
CP008925.1	h6.sal.bam	other	3524700	3524700	0	+	2	0	115	130	2.0
CP008925.1	h6.sal.bam	other	3524701	3524701	0	+	0	0	115	132	0.0
CP008925.1	h6.sal.bam	other	3524702	3524702	0	+	2	2	117	132	2.0
CP008925.1	h6.sal.bam	other	3524703	3524703	0	+	1	4	114	132	1.0
CP008925.1	h6.sal.bam	other	3524704	3524704	0	+	2	0	112	129	2.0
CP008925.1	h6.sal.bam	other	3524705	3524705	0	+	3	2	114	131	3.0
CP008925.1	h6.sal.bam	other	3524706	3524706	0	+	2	4	114	130	2.0
CP008925.1	h6.sal.bam	other	3524707	3524707	0	+	1	1	114	128	1.0
CP008925.1	h6.sal.bam	other	3524708	3524708	0	+	0	1	111	127	0.0
CP008925.1	h6.sal.bam	other	3524709	3524709	0	+	2	4	111	126	2.0
CP008925.1	h6.sal.bam	other	3524710	3524710	0	+	5	1	109	122	5.0
CP008925.1	h6.sal.bam	other	3524711	3524711	0	+	3	0	112	122	3.0
CP008925.1	h6.sal.bam	other	3524712	3524712	0	+	2	2	114	129	2.0
CP008925.1	h6.sal.bam	other	3524713	3524713	0	+	0	1	111	129	0.0
CP008925.1	h6.sal.bam	other	3524714	3524714	0	+	4	3	110	130	4.0
CP008925.1	h6.sal.bam	other	3524715	3524715	0	+	2	1	111	129	2.0
CP008925.1	h6.sal.bam	other	3524716	3524716	0	+	1	3	112	128	1.0
CP008925.1	h6.sal.bam	other	3524717	3524717	0	+	1	1	112	128	1.0
CP008925.1	h6.sal.bam	other	3524718	3524718	0	+	1	1	112	127	1.0
CP008925.1	h6.sal.bam	other	3524719	3524719	0	+	2	0	113	126	2.0
CP008925.1	h6.sal.bam	other	3524720	3524720	0	+	4	0	117	129	4.0
CP008925.1	h6.sal.bam	other	3524721	3524721	0	+	0	4	116	130	0.0
CP008925.1	h6.sal.bam	other	3524722	3524722	0	+	1	0	117	127	1.0
CP008925.1	h6.sal.bam	other	3524723	3524723	0	+	0	0	117	131	0.0
CP008925.1	h6.sal.bam	other	3524724	3524724	0	+	3	3	117	131	3.0
CP008925.1	h6.sal.bam	other	3524725	3524725	0	+	1	2	115	130	1.0
CP008925.1	h6.sal.bam	other	3524726	3524726	0	+	1	1	115	128	1.0
CP008925.1	h6.sal.bam	other	3524727	3524727	0	+	0	2	113	133	0.0
CP008925.1	h6.sal.bam	other	3524728	3524728	0	+	1	6	113	133	1.0
CP008925.1	h6.sal.bam	GTTC	3524729	3524729	3524737	+	5	2	115	127	5.0
CP008925.1	h6.sal.bam	other	3524730	3524730	0	+	2	1	114	125	2.0
CP008925.1	h6.sal.bam	GTTC	3524731	3524731	3524737	+	4	2	116	124	2.6666666666666665
CP008925.1	h6.sal.bam	other	3524732	3524732	0	+	4	3	120	122	2.6666666666666665
CP008925.1	h6.sal.bam	other	3524733	3524733	0	+	1	0	121	122	1.0
CP008925.1	h6.sal.bam	other	3524734	3524734	0	+	2	9	122	124	1.3333333333333333
CP008925.1	h6.sal.bam	other	3524735	3524735	0	+	2	4	124	116	1.0
CP008925.1	h6.sal.bam	other	3524736	3524736	0	+	3	3	124	113	2.0
CP008925.1	h6.sal.bam	other	3524737	3524737	0	+	2	0	125	114	2.0
CP008925.1	h6.sal.bam	other	3524738	3524738	0	+	1	1	126	114	1.0
CP008925.1	h6.sal.bam	other	3524739	3524739	0	+	0	3	124	113	0.0
CP008925.1	h6.sal.bam	other	3524740	3524740	0	+	0	2	123	110	0.0
CP008925.1	h6.sal.bam	other	3524741	3524741	0	+	0	3	120	108	0.0
CP008925.1	h6.sal.bam	other	3524742	3524742	0	+	0	0	119	111	0.0
CP008925.1	h6.sal.bam	other	3524743	3524743	0	+	0	0	119	112	0.0
CP008925.1	h6.sal.bam	other	3524744	3524744	0	+	0	4	119	127	0.0
CP008925.1	h6.sal.bam	other	3524745	3524745	0	+	2	0	121	123	2.0
CP008925.1	h6.sal.bam	GTTC	3524746	3524746	3524737	+	0	4	119	127	0.0
CP008925.1	h6.sal.bam	other	3524747	3524747	0	+	2	0	121	125	2.0
CP008925.1	h6.sal.bam	GTTC	3524748	3524748	3524737	+	2	0	123	128	2.0
CP008925.1	h6.sal.bam	other	3524749	3524749	0	+	3	1	125	129	3.0
CP008925.1	h6.sal.bam	other	3524750	3524750	0	+	2	1	127	128	2.0
CP008925.1	h6.sal.bam	other	3524751	3524751	0	+	1	3	127	129	1.0
CP008925.1	h6.sal.bam	other	3524752	3524752	0	+	1	3	123	129	1.0
CP008925.1	h6.sal.bam	other	3524753	3524753	0	+	0	3	121	126	0.0
CP008925.1	h6.sal.bam	other	3524754	3524754	0	+	0	1	119	127	0.0
CP008925.1	h6.sal.bam	other	3524755	3524755	0	+	2	0	120	128	2.0
CP008925.1	h6.sal.bam	other	3524756	3524756	0	+	4	1	123	128	4.0
CP008925.1	h6.sal.bam	other	3524757	3524757	0	+	3	0	124	127	3.0
CP008925.1	h6.sal.bam	other	3524758	3524758	0	+	1	0	121	127	1.0
CP008925.1	h6.sal.bam	other	3524759	3524759	0	+	1	4	122	127	1.0
CP008925.1	h6.sal.bam	other	3524760	3524760	0	+	2	3	118	130	2.0
CP008925.1	h6.sal.bam	other	3524761	3524761	0	+	0	1	116	130	0.0
CP008925.1	h6.sal.bam	other	3524762	3524762	0	+	1	5	117	129	1.0
CP008925.1	h6.sal.bam	other	3524763	3524763	0	+	1	0	114	124	1.0
CP008925.1	h6.sal.bam	other	3524764	3524764	0	+	0	3	112	125	0.0
CP008925.1	h6.sal.bam	other	3524765	3524765	0	+	2	2	112	125	2.0
CP008925.1	h6.sal.bam	other	3524766	3524766	0	+	4	0	113	125	4.0
CP008925.1	h6.sal.bam	other	3524767	3524767	0	+	4	0	117	126	4.0
CP008925.1	h6.sal.bam	other	3524768	3524768	0	+	6	1	121	129	6.0
CP008925.1	h6.sal.bam	other	3524769	3524769	0	+	0	4	121	129	0.0
CP008925.1	h6.sal.bam	other	3524770	3524770	0	+	1	1	120	127	1.0
CP008925.1	h6.sal.bam	other	3524771	3524771	0	+	0	3	120	127	0.0
CP008925.1	h6.sal.bam	other	3524772	3524772	0	+	0	0	119	124	0.0
CP008925.1	h6.sal.bam	other	3524773	3524773	0	+	3	0	122	124	3.0
CP008925.1	h6.sal.bam	other	3524774	3524774	0	+	2	2	121	129	2.0
CP008925.1	h6.sal.bam	other	3524775	3524775	0	+	1	2	121	131	1.0
CP008925.1	h6.sal.bam	other	3524776	3524776	0	+	2	2	123	129	2.0
CP008925.1	h6.sal.bam	other	3524777	3524777	0	+	1	1	122	129	1.0
CP008925.1	h6.sal.bam	other	3524778	3524778	0	+	1	2	122	129	1.0
CP008925.1	h6.sal.bam	other	3524779	3524779	0	+	2	1	122	129	2.0
CP008925.1	h6.sal.bam	other	3524780	3524780	0	+	0	0	117	129	0.0
CP008925.1	h6.sal.bam	other	3524781	3524781	0	+	2	2	119	129	2.0
CP008925.1	h6.sal.bam	other	3524782	3524782	0	+	2	0	120	129	2.0
CP008925.1	h6.sal.bam	other	3524783	3524783	0	+	1	0	121	129	1.0
CP008925.1	h6.sal.bam	other	3524784	3524784	0	+	4	1	122	134	4.0
CP008925.1	h6.sal.bam	other	3524785	3524785	0	+	3	1	116	138	3.0
CP008925.1	h6.sal.bam	other	3524786	3524786	0	+	1	5	117	137	1.0
CP008925.1	h6.sal.bam	other	3524787	3524787	0	+	0	2	116	138	0.0
CP008925.1	h6.sal.bam	other	3524788	3524788	0	+	0	1	111	136	0.0
CP008925.1	h6.sal.bam	other	3524789	3524789	0	+	2	2	113	135	2.0
CP008925.1	h6.sal.bam	other	3524790	3524790	0	+	0	0	110	133	0.0
CP008925.1	h6.sal.bam	other	3524791	3524791	0	+	1	3	110	139	1.0
CP008925.1	h6.sal.bam	other	3524792	3524792	0	+	2	0	112	137	2.0
CP008925.1	h6.sal.bam	other	3524793	3524793	0	+	0	0	111	144	0.0
CP008925.1	h6.sal.bam	other	3524794	3524794	0	+	0	3	104	144	0.0
CP008925.1	h6.sal.bam	other	3524795	3524795	0	+	0	1	104	141	0.0
CP008925.1	h6.sal.bam	other	3524796	3524796	0	+	1	1	105	144	1.0
CP008925.1	h6.sal.bam	other	3524797	3524797	0	+	1	4	106	146	1.0
CP008925.1	h6.sal.bam	other	3524798	3524798	0	+	1	0	106	142	1.0
CP008925.1	h6.sal.bam	other	3524799	3524799	0	+	0	2	104	146	0.0
CP008925.1	h6.sal.bam	other	3524800	3524800	0	+	0	1	104	146	0.0
CP008925.1	h6.sal.bam	GTTC	3524801	3524801	3524809	+	1	5	105	147	1.0
CP008925.1	h6.sal.bam	other	3524802	3524802	0	+	0	2	105	143	0.0
CP008925.1	h6.sal.bam	GTTC	3524803	3524803	3524809	+	5	0	109	142	5.0
CP008925.1	h6.sal.bam	other	3524804	3524804	0	+	0	1	104	143	0.0
CP008925.1	h6.sal.bam	other	3524805	3524805	0	+	1	1	94	143	1.0
CP008925.1	h6.sal.bam	other	3524806	3524806	0	+	0	3	94	143	0.0
CP008925.1	h6.sal.bam	other	3524807	3524807	0	+	1	2	95	142	1.0
CP008925.1	h6.sal.bam	other	3524808	3524808	0	+	2	0	92	140	2.0
CP008925.1	h6.sal.bam	other	3524809	3524809	0	+	1	1	93	142	1.0
CP008925.1	h6.sal.bam	other	3524810	3524810	0	+	0	1	93	141	0.0
CP008925.1	h6.sal.bam	other	3524811	3524811	0	+	0	4	91	140	0.0
CP008925.1	h6.sal.bam	other	3524812	3524812	0	+	0	0	89	142	0.0
CP008925.1	h6.sal.bam	other	3524813	3524813	0	+	1	2	89	142	1.0
CP008925.1	h6.sal.bam	other	3524814	3524814	0	+	0	2	89	141	0.0
CP008925.1	h6.sal.bam	other	3524815	3524815	0	+	1	2	90	140	1.0
CP008925.1	h6.sal.bam	other	3524816	3524816	0	+	1	1	91	140	1.0
CP008925.1	h6.sal.bam	other	3524817	3524817	0	+	6	0	94	142	6.0
CP008925.1	h6.sal.bam	GTTC	3524818	3524818	3524809	+	1	15	94	142	1.0
CP008925.1	h6.sal.bam	other	3524819	3524819	0	+	3	0	97	129	3.0
CP008925.1	h6.sal.bam	GTTC	3524820	3524820	3524809	+	10	4	107	130	10.0
CP008925.1	h6.sal.bam	other	3524821	3524821	0	+	5	2	111	127	5.0
CP008925.1	h6.sal.bam	other	3524822	3524822	0	+	2	3	113	125	2.0
CP008925.1	h6.sal.bam	other	3524823	3524823	0	+	1	1	111	124	1.0
CP008925.1	h6.sal.bam	other	3524824	3524824	0	+	1	2	110	124	1.0
CP008925.1	h6.sal.bam	other	3524825	3524825	0	+	1	2	108	123	1.0
CP008925.1	h6.sal.bam	other	3524826	3524826	0	+	2	2	110	121	2.0
CP008925.1	h6.sal.bam	other	3524827	3524827	0	+	0	0	110	119	0.0
CP008925.1	h6.sal.bam	other	3524828	3524828	0	+	2	4	112	120	2.0
CP008925.1	h6.sal.bam	other	3524829	3524829	0	+	4	2	115	116	4.0
CP008925.1	h6.sal.bam	other	3524830	3524830	0	+	0	0	112	114	0.0
CP008925.1	h6.sal.bam	other	3524831	3524831	0	+	0	2	108	118	0.0
CP008925.1	h6.sal.bam	other	3524832	3524832	0	+	2	0	107	116	2.0
CP008925.1	h6.sal.bam	other	3524833	3524833	0	+	1	5	108	118	1.0
CP008925.1	h6.sal.bam	other	3524834	3524834	0	+	1	0	107	113	1.0
CP008925.1	h6.sal.bam	other	3524835	3524835	0	+	0	1	106	114	0.0
CP008925.1	h6.sal.bam	other	3524836	3524836	0	+	1	1	107	116	1.0
CP008925.1	h6.sal.bam	other	3524837	3524837	0	+	2	1	107	118	2.0
CP008925.1	h6.sal.bam	other	3524838	3524838	0	+	0	0	107	117	0.0
CP008925.1	h6.sal.bam	other	3524839	3524839	0	+	1	3	104	120	1.0
CP008925.1	h6.sal.bam	other	3524840	3524840	0	+	2	2	101	118	2.0
CP008925.1	h6.sal.bam	other	3524841	3524841	0	+	3	1	102	117	3.0
CP008925.1	h6.sal.bam	other	3524842	3524842	0	+	3	2	101	118	3.0
CP008925.1	h6.sal.bam	other	3524843	3524843	0	+	1	1	102	117	1.0
CP008925.1	h6.sal.bam	other	3524844	3524844	0	+	2	1	104	118	2.0
CP008925.1	h6.sal.bam	other	3524845	3524845	0	+	0	1	103	120	0.0
CP008925.1	h6.sal.bam	other	3524846	3524846	0	+	4	0	103	123	4.0
CP008925.1	h6.sal.bam	other	3524847	3524847	0	+	0	5	103	127	0.0
CP008925.1	h6.sal.bam	other	3524848	3524848	0	+	1	3	104	124	1.0
CP008925.1	h6.sal.bam	other	3524849	3524849	0	+	1	2	104	124	1.0
CP008925.1	h6.sal.bam	other	3524850	3524850	0	+	2	0	104	123	2.0
CP008925.1	h6.sal.bam	other	3524851	3524851	0	+	1	1	104	125	1.0
CP008925.1	h6.sal.bam	other	3524852	3524852	0	+	3	1	105	124	3.0
CP008925.1	h6.sal.bam	other	3524853	3524853	0	+	1	2	106	123	1.0
CP008925.1	h6.sal.bam	other	3524854	3524854	0	+	3	1	107	123	3.0
CP008925.1	h6.sal.bam	other	3524855	3524855	0	+	2	0	107	127	2.0
CP008925.1	h6.sal.bam	other	3524856	3524856	0	+	0	2	107	127	0.0
CP008925.1	h6.sal.bam	other	3524857	3524857	0	+	3	4	108	127	3.0
CP008925.1	h6.sal.bam	other	3524858	3524858	0	+	1	2	101	130	1.0
CP008925.1	h6.sal.bam	other	3524859	3524859	0	+	0	4	101	130	0.0
CP008925.1	h6.sal.bam	other	3524860	3524860	0	+	1	4	102	127	1.0
CP008925.1	h6.sal.bam	other	3524861	3524861	0	+	2	3	103	127	2.0
CP008925.1	h6.sal.bam	other	3524862	3524862	0	+	2	0	105	126	2.0
CP008925.1	h6.sal.bam	other	3524863	3524863	0	+	1	1	104	127	1.0
CP008925.1	h6.sal.bam	other	3524864	3524864	0	+	0	5	104	126	0.0
CP008925.1	h6.sal.bam	other	3524865	3524865	0	+	0	1	104	125	0.0
CP008925.1	h6.sal.bam	other	3524866	3524866	0	+	1	8	104	124	1.0
CP008925.1	h6.sal.bam	other	3524867	3524867	0	+	3	3	106	116	3.0
CP008925.1	h6.sal.bam	other	3524868	3524868	0	+	2	1	108	115	2.0
CP008925.1	h6.sal.bam	other	3524869	3524869	0	+	0	0	108	115	0.0
CP008925.1	h6.sal.bam	other	3524870	3524870	0	+	1	1	109	115	1.0
CP008925.1	h6.sal.bam	other	3524871	3524871	0	+	1	2	108	115	1.0
CP008925.1	h6.sal.bam	other	3524872	3524872	0	+	1	2	109	113	1.0
CP008925.1	h6.sal.bam	other	3524873	3524873	0	+	1	4	109	111	1.0
CP008925.1	h6.sal.bam	other	3524874	3524874	0	+	1	2	110	112	1.0
CP008925.1	h6.sal.bam	other	3524875	3524875	0	+	1	1	111	113	1.0
CP008925.1	h6.sal.bam	other	3524876	3524876	0	+	1	1	111	113	1.0
CP008925.1	h6.sal.bam	other	3524877	3524877	0	+	1	0	111	112	1.0
CP008925.1	h6.sal.bam	other	3524878	3524878	0	+	0	1	107	113	0.0
CP008925.1	h6.sal.bam	other	3524879	3524879	0	+	2	1	109	113	2.0
CP008925.1	h6.sal.bam	other	3524880	3524880	0	+	1	1	109	113	1.0
CP008925.1	h6.sal.bam	other	3524881	3524881	0	+	3	1	112	112	3.0
CP008925.1	h6.sal.bam	other	3524882	3524882	0	+	1	1	112	111	1.0
CP008925.1	h6.sal.bam	other	3524883	3524883	0	+	1	1	111	112	1.0
CP008925.1	h6.sal.bam	other	3524884	3524884	0	+	2	0	112	111	2.0
CP008925.1	h6.sal.bam	other	3524885	3524885	0	+	1	3	113	112	1.0
CP008925.1	h6.sal.bam	other	3524886	3524886	0	+	0	3	113	110	0.0
CP008925.1	h6.sal.bam	other	3524887	3524887	0	+	0	0	112	111	0.0
CP008925.1	h6.sal.bam	other	3524888	3524888	0	+	0	2	112	111	0.0
CP008925.1	h6.sal.bam	other	3524889	3524889	0	+	2	0	114	109	2.0
CP008925.1	h6.sal.bam	other	3524890	3524890	0	+	0	1	113	111	0.0
CP008925.1	h6.sal.bam	other	3524891	3524891	0	+	1	5	112	116	1.0
CP008925.1	h6.sal.bam	other	3524892	3524892	0	+	0	0	107	112	0.0
CP008925.1	h6.sal.bam	other	3524893	3524893	0	+	1	0	107	112	1.0
CP008925.1	h6.sal.bam	other	3524894	3524894	0	+	3	1	107	112	3.0
CP008925.1	h6.sal.bam	other	3524895	3524895	0	+	2	1	92	113	2.0
CP008925.1	h6.sal.bam	other	3524896	3524896	0	+	1	2	93	113	1.0
CP008925.1	h6.sal.bam	other	3524897	3524897	0	+	1	1	94	111	1.0
CP008925.1	h6.sal.bam	other	3524898	3524898	0	+	2	0	94	113	2.0
CP008925.1	h6.sal.bam	other	3524899	3524899	0	+	1	1	95	114	1.0
CP008925.1	h6.sal.bam	other	3524900	3524900	0	+	1	0	93	113	1.0
CP008925.1	h6.sal.bam	other	3524901	3524901	0	+	1	0	94	118	1.0
CP008925.1	h6.sal.bam	other	3524902	3524902	0	+	0	1	94	119	0.0
CP008925.1	h6.sal.bam	other	3524903	3524903	0	+	1	0	89	119	1.0
CP008925.1	h6.sal.bam	other	3524904	3524904	0	+	0	1	89	119	0.0
CP008925.1	h6.sal.bam	other	3524905	3524905	0	+	0	3	89	121	0.0
CP008925.1	h6.sal.bam	other	3524906	3524906	0	+	0	0	87	118	0.0
CP008925.1	h6.sal.bam	other	3524907	3524907	0	+	1	2	88	118	1.0
CP008925.1	h6.sal.bam	other	3524908	3524908	0	+	1	1	88	119	1.0
CP008925.1	h6.sal.bam	other	3524909	3524909	0	+	1	1	87	121	1.0
CP008925.1	h6.sal.bam	other	3524910	3524910	0	+	0	3	87	120	0.0
CP008925.1	h6.sal.bam	other	3524911	3524911	0	+	1	4	87	122	1.0
CP008925.1	h6.sal.bam	other	3524912	3524912	0	+	0	3	85	120	0.0
CP008925.1	h6.sal.bam	other	3524913	3524913	0	+	1	0	86	117	1.0
CP008925.1	h6.sal.bam	other	3524914	3524914	0	+	3	1	88	121	3.0
CP008925.1	h6.sal.bam	other	3524915	3524915	0	+	1	1	88	120	1.0
CP008925.1	h6.sal.bam	other	3524916	3524916	0	+	2	2	84	120	2.0
CP008925.1	h6.sal.bam	other	3524917	3524917	0	+	1	2	84	121	1.0
CP008925.1	h6.sal.bam	other	3524918	3524918	0	+	4	2	86	120	4.0
CP008925.1	h6.sal.bam	other	3524919	3524919	0	+	1	2	83	120	1.0
CP008925.1	h6.sal.bam	other	3524920	3524920	0	+	1	5	84	119	1.0
CP008925.1	h6.sal.bam	other	3524921	3524921	0	+	1	3	85	115	1.0
CP008925.1	h6.sal.bam	other	3524922	3524922	0	+	0	2	84	115	0.0
CP008925.1	h6.sal.bam	other	3524923	3524923	0	+	3	3	87	119	3.0
CP008925.1	h6.sal.bam	other	3524924	3524924	0	+	0	1	85	120	0.0
CP008925.1	h6.sal.bam	other	3524925	3524925	0	+	2	1	86	119	2.0
CP008925.1	h6.sal.bam	other	3524926	3524926	0	+	1	0	85	121	1.0
CP008925.1	h6.sal.bam	other	3524927	3524927	0	+	0	1	82	122	0.0
CP008925.1	h6.sal.bam	other	3524928	3524928	0	+	0	0	79	121	0.0
CP008925.1	h6.sal.bam	other	3524929	3524929	0	+	0	7	79	121	0.0
CP008925.1	h6.sal.bam	other	3524930	3524930	0	+	2	1	79	119	2.0
CP008925.1	h6.sal.bam	other	3524931	3524931	0	+	8	6	87	119	8.0
CP008925.1	h6.sal.bam	other	3524932	3524932	0	+	1	3	85	115	1.0
CP008925.1	h6.sal.bam	other	3524933	3524933	0	+	0	1	84	112	0.0
CP008925.1	h6.sal.bam	other	3524934	3524934	0	+	1	0	84	111	1.0
CP008925.1	h6.sal.bam	other	3524935	3524935	0	+	1	4	85	111	1.0
CP008925.1	h6.sal.bam	other	3524936	3524936	0	+	1	1	84	107	1.0
CP008925.1	h6.sal.bam	other	3524937	3524937	0	+	1	1	82	107	1.0
CP008925.1	h6.sal.bam	other	3524938	3524938	0	+	0	3	82	106	0.0
CP008925.1	h6.sal.bam	other	3524939	3524939	0	+	4	1	86	109	4.0
CP008925.1	h6.sal.bam	other	3524940	3524940	0	+	2	0	88	108	2.0
CP008925.1	h6.sal.bam	other	3524941	3524941	0	+	3	0	90	121	3.0
CP008925.1	h6.sal.bam	other	3524942	3524942	0	+	1	3	88	122	1.0
CP008925.1	h6.sal.bam	other	3524943	3524943	0	+	2	0	88	123	2.0
CP008925.1	h6.sal.bam	other	3524944	3524944	0	+	1	0	88	123	1.0
CP008925.1	h6.sal.bam	other	3524945	3524945	0	+	3	1	91	125	3.0
CP008925.1	h6.sal.bam	other	3524946	3524946	0	+	3	1	93	127	3.0
CP008925.1	h6.sal.bam	other	3524947	3524947	0	+	3	0	95	126	3.0
CP008925.1	h6.sal.bam	other	3524948	3524948	0	+	0	4	94	128	0.0
CP008925.1	h6.sal.bam	other	3524949	3524949	0	+	3	3	95	127	3.0
CP008925.1	h6.sal.bam	other	3524950	3524950	0	+	1	1	95	125	1.0
CP008925.1	h6.sal.bam	other	3524951	3524951	0	+	2	0	96	127	2.0
CP008925.1	h6.sal.bam	other	3524952	3524952	0	+	0	1	96	134	0.0
CP008925.1	h6.sal.bam	other	3524953	3524953	0	+	2	1	98	133	2.0
CP008925.1	h6.sal.bam	other	3524954	3524954	0	+	1	1	97	132	1.0
CP008925.1	h6.sal.bam	other	3524955	3524955	0	+	0	0	96	131	0.0
CP008925.1	h6.sal.bam	other	3524956	3524956	0	+	2	0	95	131	2.0
CP008925.1	h6.sal.bam	other	3524957	3524957	0	+	1	3	95	135	1.0
CP008925.1	h6.sal.bam	other	3524958	3524958	0	+	3	1	97	132	3.0
CP008925.1	h6.sal.bam	other	3524959	3524959	0	+	1	0	95	133	1.0
CP008925.1	h6.sal.bam	other	3524960	3524960	0	+	1	1	96	135	1.0
CP008925.1	h6.sal.bam	other	3524961	3524961	0	+	1	5	97	135	1.0
CP008925.1	h6.sal.bam	other	3524962	3524962	0	+	0	0	97	132	0.0
CP008925.1	h6.sal.bam	other	3524963	3524963	0	+	3	2	100	133	3.0
CP008925.1	h6.sal.bam	other	3524964	3524964	0	+	4	2	102	135	4.0
CP008925.1	h6.sal.bam	other	3524965	3524965	0	+	0	3	102	133	0.0
CP008925.1	h6.sal.bam	other	3524966	3524966	0	+	0	1	101	136	0.0
CP008925.1	h6.sal.bam	other	3524967	3524967	0	+	0	0	99	138	0.0
CP008925.1	h6.sal.bam	other	3524968	3524968	0	+	0	2	99	138	0.0
CP008925.1	h6.sal.bam	other	3524969	3524969	0	+	0	2	97	144	0.0
CP008925.1	h6.sal.bam	other	3524970	3524970	0	+	1	0	96	142	1.0
CP008925.1	h6.sal.bam	other	3524971	3524971	0	+	1	0	96	145	1.0
CP008925.1	h6.sal.bam	other	3524972	3524972	0	+	0	2	95	148	0.0
CP008925.1	h6.sal.bam	other	3524973	3524973	0	+	2	2	95	146	2.0
CP008925.1	h6.sal.bam	GAAC	3524974	3524974	3524982	+	1	0	95	144	1.0
CP008925.1	h6.sal.bam	other	3524975	3524975	0	+	0	4	94	147	0.0
CP008925.1	h6.sal.bam	GAAC	3524976	3524976	3524982	+	4	0	97	144	4.0
CP008925.1	h6.sal.bam	other	3524977	3524977	0	+	1	1	97	147	1.0
CP008925.1	h6.sal.bam	other	3524978	3524978	0	+	1	3	98	147	1.0
CP008925.1	h6.sal.bam	other	3524979	3524979	0	+	4	1	102	147	4.0
CP008925.1	h6.sal.bam	other	3524980	3524980	0	+	0	3	102	146	0.0
CP008925.1	h6.sal.bam	other	3524981	3524981	0	+	2	0	104	143	2.0
CP008925.1	h6.sal.bam	other	3524982	3524982	0	+	0	2	103	145	0.0
CP008925.1	h6.sal.bam	other	3524983	3524983	0	+	2	1	103	147	2.0
CP008925.1	h6.sal.bam	other	3524984	3524984	0	+	2	2	105	149	2.0
CP008925.1	h6.sal.bam	other	3524985	3524985	0	+	1	3	106	149	1.0
CP008925.1	h6.sal.bam	other	3524986	3524986	0	+	2	2	107	146	2.0
CP008925.1	h6.sal.bam	other	3524987	3524987	0	+	1	1	107	147	1.0
CP008925.1	h6.sal.bam	other	3524988	3524988	0	+	0	3	107	148	0.0
CP008925.1	h6.sal.bam	other	3524989	3524989	0	+	0	1	103	146	0.0
CP008925.1	h6.sal.bam	other	3524990	3524990	0	+	2	1	103	147	2.0
CP008925.1	h6.sal.bam	GAAC	3524991	3524991	3524982	+	2	3	105	147	2.0
CP008925.1	h6.sal.bam	other	3524992	3524992	0	+	1	0	103	146	1.0
CP008925.1	h6.sal.bam	GAAC	3524993	3524993	3524982	+	3	2	102	147	3.0
CP008925.1	h6.sal.bam	other	3524994	3524994	0	+	0	1	99	148	0.0
CP008925.1	h6.sal.bam	other	3524995	3524995	0	+	0	2	99	150	0.0
CP008925.1	h6.sal.bam	other	3524996	3524996	0	+	2	2	101	150	2.0
CP008925.1	h6.sal.bam	other	3524997	3524997	0	+	1	6	99	148	1.0
CP008925.1	h6.sal.bam	other	3524998	3524998	0	+	0	3	99	143	0.0
CP008925.1	h6.sal.bam	other	3524999	3524999	0	+	0	3	99	141	0.0
CP008925.1	h6.sal.bam	other	3525000	3525000	0	+	2	0	99	140	2.0
CP008925.1	h6.sal.bam	other	3525001	3525001	0	+	0	1	98	140	0.0
CP008925.1	h6.sal.bam	other	3525002	3525002	0	+	2	0	100	141	2.0
CP008925.1	h6.sal.bam	other	3525003	3525003	0	+	2	2	102	144	2.0
CP008925.1	h6.sal.bam	other	3525004	3525004	0	+	3	3	105	142	3.0
CP008925.1	h6.sal.bam	other	3525005	3525005	0	+	0	1	103	139	0.0
CP008925.1	h6.sal.bam	other	3525006	3525006	0	+	1	2	98	143	1.0
CP008925.1	h6.sal.bam	other	3525007	3525007	0	+	1	0	98	141	1.0
CP008925.1	h6.sal.bam	other	3525008	3525008	0	+	3	0	101	145	3.0
CP008925.1	h6.sal.bam	other	3525009	3525009	0	+	3	0	103	147	3.0
CP008925.1	h6.sal.bam	other	3525010	3525010	0	+	1	0	103	149	1.0
CP008925.1	h6.sal.bam	other	3525011	3525011	0	+	0	2	102	150	0.0
CP008925.1	h6.sal.bam	other	3525012	3525012	0	+	1	0	102	150	1.0
CP008925.1	h6.sal.bam	other	3525013	3525013	0	+	1	7	103	150	1.0
CP008925.1	h6.sal.bam	other	3525014	3525014	0	+	1	1	94	144	1.0
CP008925.1	h6.sal.bam	other	3525015	3525015	0	+	3	12	97	144	3.0
CP008925.1	h6.sal.bam	other	3525016	3525016	0	+	0	2	96	132	0.0
CP008925.1	h6.sal.bam	other	3525017	3525017	0	+	3	4	96	135	3.0
CP008925.1	h6.sal.bam	other	3525018	3525018	0	+	0	0	96	134	0.0
CP008925.1	h6.sal.bam	other	3525019	3525019	0	+	1	1	95	135	1.0
CP008925.1	h6.sal.bam	other	3525020	3525020	0	+	0	2	90	134	0.0
CP008925.1	h6.sal.bam	other	3525021	3525021	0	+	0	1	90	133	0.0
CP008925.1	h6.sal.bam	other	3525022	3525022	0	+	3	2	91	132	3.0
CP008925.1	h6.sal.bam	other	3525023	3525023	0	+	4	2	95	132	4.0
CP008925.1	h6.sal.bam	other	3525024	3525024	0	+	2	0	91	131	2.0
CP008925.1	h6.sal.bam	other	3525025	3525025	0	+	1	3	92	132	1.0
CP008925.1	h6.sal.bam	GAAC	3525026	3525026	3525034	+	1	7	93	129	1.0
CP008925.1	h6.sal.bam	other	3525027	3525027	0	+	4	0	97	125	4.0
CP008925.1	h6.sal.bam	GAAC	3525028	3525028	3525034	+	4	1	99	125	4.0
CP008925.1	h6.sal.bam	other	3525029	3525029	0	+	0	1	98	124	0.0
CP008925.1	h6.sal.bam	other	3525030	3525030	0	+	2	1	100	128	2.0
CP008925.1	h6.sal.bam	other	3525031	3525031	0	+	4	2	102	127	4.0
CP008925.1	h6.sal.bam	other	3525032	3525032	0	+	3	0	102	129	3.0
CP008925.1	h6.sal.bam	other	3525033	3525033	0	+	0	2	99	130	0.0
CP008925.1	h6.sal.bam	other	3525034	3525034	0	+	2	2	101	128	2.0
CP008925.1	h6.sal.bam	other	3525035	3525035	0	+	1	1	102	126	1.0
CP008925.1	h6.sal.bam	other	3525036	3525036	0	+	0	2	102	125	0.0
CP008925.1	h6.sal.bam	other	3525037	3525037	0	+	1	2	103	126	1.0
CP008925.1	h6.sal.bam	other	3525038	3525038	0	+	2	3	98	127	2.0
CP008925.1	h6.sal.bam	other	3525039	3525039	0	+	0	1	98	125	0.0
CP008925.1	h6.sal.bam	GTTC	3525040	3525040	3525048	+	1	5	99	125	1.0
CP008925.1	h6.sal.bam	other	3525041	3525041	0	+	2	3	101	120	2.0
CP008925.1	h6.sal.bam	GTTC	3525042	3525042	3525048	+	3	2	104	117	3.0
CP008925.1	h6.sal.bam	GAAC	3525043	3525043	3525034	+	1	7	105	115	1.0
CP008925.1	h6.sal.bam	other	3525044	3525044	0	+	1	2	104	109	1.0
CP008925.1	h6.sal.bam	GAAC	3525045	3525045	3525034	+	4	3	108	109	4.0
CP008925.1	h6.sal.bam	other	3525046	3525046	0	+	0	1	108	108	0.0
CP008925.1	h6.sal.bam	other	3525047	3525047	0	+	2	1	110	107	2.0
CP008925.1	h6.sal.bam	other	3525048	3525048	0	+	3	1	111	107	3.0
CP008925.1	h6.sal.bam	other	3525049	3525049	0	+	1	1	111	106	1.0
CP008925.1	h6.sal.bam	other	3525050	3525050	0	+	2	0	113	105	2.0
CP008925.1	h6.sal.bam	other	3525051	3525051	0	+	2	3	111	109	2.0
CP008925.1	h6.sal.bam	other	3525052	3525052	0	+	1	1	111	106	1.0
CP008925.1	h6.sal.bam	other	3525053	3525053	0	+	1	3	107	107	1.0
CP008925.1	h6.sal.bam	other	3525054	3525054	0	+	2	0	109	104	2.0
CP008925.1	h6.sal.bam	other	3525055	3525055	0	+	0	0	109	108	0.0
CP008925.1	h6.sal.bam	other	3525056	3525056	0	+	0	2	107	111	0.0
CP008925.1	h6.sal.bam	GTTC	3525057	3525057	3525048	+	1	3	108	109	1.0
CP008925.1	h6.sal.bam	other	3525058	3525058	0	+	0	3	106	108	0.0
CP008925.1	h6.sal.bam	GTTC	3525059	3525059	3525048	+	5	3	108	108	5.0
CP008925.1	h6.sal.bam	other	3525060	3525060	0	+	2	1	107	108	2.0
CP008925.1	h6.sal.bam	other	3525061	3525061	0	+	1	3	109	109	1.0
CP008925.1	h6.sal.bam	other	3525062	3525062	0	+	0	2	108	108	0.0
CP008925.1	h6.sal.bam	other	3525063	3525063	0	+	1	1	109	109	1.0
CP008925.1	h6.sal.bam	other	3525064	3525064	0	+	1	2	110	108	1.0
CP008925.1	h6.sal.bam	other	3525065	3525065	0	+	1	1	109	106	1.0
CP008925.1	h6.sal.bam	other	3525066	3525066	0	+	0	1	107	107	0.0
CP008925.1	h6.sal.bam	other	3525067	3525067	0	+	0	1	105	107	0.0
CP008925.1	h6.sal.bam	other	3525068	3525068	0	+	1	3	104	107	1.0
CP008925.1	h6.sal.bam	other	3525069	3525069	0	+	1	3	105	105	1.0
CP008925.1	h6.sal.bam	other	3525070	3525070	0	+	2	1	107	103	2.0
CP008925.1	h6.sal.bam	other	3525071	3525071	0	+	4	1	109	103	4.0
CP008925.1	h6.sal.bam	other	3525072	3525072	0	+	10	0	117	103	10.0
CP008925.1	h6.sal.bam	other	3525073	3525073	0	+	1	1	118	103	1.0
CP008925.1	h6.sal.bam	other	3525074	3525074	0	+	1	2	119	103	1.0
CP008925.1	h6.sal.bam	other	3525075	3525075	0	+	1	0	118	101	1.0
CP008925.1	h6.sal.bam	other	3525076	3525076	0	+	0	2	118	103	0.0
CP008925.1	h6.sal.bam	other	3525077	3525077	0	+	0	3	116	101	0.0
CP008925.1	h6.sal.bam	other	3525078	3525078	0	+	1	0	114	98	1.0
CP008925.1	h6.sal.bam	other	3525079	3525079	0	+	3	3	115	98	3.0
CP008925.1	h6.sal.bam	other	3525080	3525080	0	+	0	2	115	95	0.0
CP008925.1	h6.sal.bam	other	3525081	3525081	0	+	0	4	113	97	0.0
CP008925.1	h6.sal.bam	other	3525082	3525082	0	+	1	2	114	94	1.0
CP008925.1	h6.sal.bam	other	3525083	3525083	0	+	1	2	109	92	1.0
CP008925.1	h6.sal.bam	other	3525084	3525084	0	+	2	1	111	92	2.0
CP008925.1	h6.sal.bam	other	3525085	3525085	0	+	0	1	111	92	0.0
CP008925.1	h6.sal.bam	other	3525086	3525086	0	+	3	1	114	92	3.0
CP008925.1	h6.sal.bam	other	3525087	3525087	0	+	3	0	115	91	3.0
CP008925.1	h6.sal.bam	other	3525088	3525088	0	+	1	1	116	91	1.0
CP008925.1	h6.sal.bam	other	3525089	3525089	0	+	0	2	112	91	0.0
CP008925.1	h6.sal.bam	other	3525090	3525090	0	+	2	3	114	92	2.0
CP008925.1	h6.sal.bam	other	3525091	3525091	0	+	1	2	115	89	1.0
CP008925.1	h6.sal.bam	other	3525092	3525092	0	+	1	3	113	91	1.0
CP008925.1	h6.sal.bam	other	3525093	3525093	0	+	0	1	113	89	0.0
CP008925.1	h6.sal.bam	other	3525094	3525094	0	+	3	0	115	89	3.0
CP008925.1	h6.sal.bam	other	3525095	3525095	0	+	2	1	117	90	2.0
CP008925.1	h6.sal.bam	other	3525096	3525096	0	+	1	0	118	89	1.0
CP008925.1	h6.sal.bam	other	3525097	3525097	0	+	1	2	114	89	1.0
CP008925.1	h6.sal.bam	other	3525098	3525098	0	+	3	1	113	88	3.0
CP008925.1	h6.sal.bam	other	3525099	3525099	0	+	0	1	113	90	0.0
CP008925.1	h6.sal.bam	other	3525100	3525100	0	+	1	0	104	90	1.0
CP008925.1	h6.sal.bam	other	3525101	3525101	0	+	0	3	104	91	0.0
CP008925.1	h6.sal.bam	other	3525102	3525102	0	+	1	2	103	89	1.0
CP008925.1	h6.sal.bam	other	3525103	3525103	0	+	0	1	103	87	0.0
CP008925.1	h6.sal.bam	other	3525104	3525104	0	+	1	2	100	88	1.0
CP008925.1	h6.sal.bam	other	3525105	3525105	0	+	0	3	100	88	0.0
CP008925.1	h6.sal.bam	other	3525106	3525106	0	+	1	0	101	86	1.0
CP008925.1	h6.sal.bam	other	3525107	3525107	0	+	7	1	105	87	7.0
CP008925.1	h6.sal.bam	other	3525108	3525108	0	+	1	0	106	88	1.0
CP008925.1	h6.sal.bam	other	3525109	3525109	0	+	1	0	104	99	1.0
CP008925.1	h6.sal.bam	other	3525110	3525110	0	+	2	0	104	104	2.0
CP008925.1	h6.sal.bam	other	3525111	3525111	0	+	1	3	105	104	1.0
CP008925.1	h6.sal.bam	other	3525112	3525112	0	+	1	3	106	103	1.0
CP008925.1	h6.sal.bam	other	3525113	3525113	0	+	1	1	105	101	1.0
CP008925.1	h6.sal.bam	other	3525114	3525114	0	+	0	1	98	102	0.0
CP008925.1	h6.sal.bam	other	3525115	3525115	0	+	0	0	98	101	0.0
CP008925.1	h6.sal.bam	other	3525116	3525116	0	+	1	0	98	101	1.0
CP008925.1	h6.sal.bam	other	3525117	3525117	0	+	0	1	98	105	0.0
CP008925.1	h6.sal.bam	other	3525118	3525118	0	+	3	2	101	105	3.0
CP008925.1	h6.sal.bam	other	3525119	3525119	0	+	0	1	99	103	0.0
CP008925.1	h6.sal.bam	other	3525120	3525120	0	+	5	2	103	102	5.0
CP008925.1	h6.sal.bam	other	3525121	3525121	0	+	2	0	105	101	2.0
CP008925.1	h6.sal.bam	other	3525122	3525122	0	+	1	1	103	102	1.0
CP008925.1	h6.sal.bam	other	3525123	3525123	0	+	4	0	104	101	4.0
CP008925.1	h6.sal.bam	other	3525124	3525124	0	+	3	2	104	102	3.0
CP008925.1	h6.sal.bam	other	3525125	3525125	0	+	1	1	103	100	1.0
CP008925.1	h6.sal.bam	other	3525126	3525126	0	+	1	1	104	99	1.0
CP008925.1	h6.sal.bam	other	3525127	3525127	0	+	0	2	102	99	0.0
CP008925.1	h6.sal.bam	other	3525128	3525128	0	+	0	1	100	99	0.0
CP008925.1	h6.sal.bam	other	3525129	3525129	0	+	2	4	102	98	2.0
CP008925.1	h6.sal.bam	other	3525130	3525130	0	+	4	2	106	96	4.0
CP008925.1	h6.sal.bam	other	3525131	3525131	0	+	1	2	106	95	1.0
CP008925.1	h6.sal.bam	other	3525132	3525132	0	+	0	1	105	94	0.0
CP008925.1	h6.sal.bam	other	3525133	3525133	0	+	2	1	100	95	2.0
CP008925.1	h6.sal.bam	other	3525134	3525134	0	+	0	3	100	94	0.0
CP008925.1	h6.sal.bam	other	3525135	3525135	0	+	1	2	101	91	1.0
CP008925.1	h6.sal.bam	other	3525136	3525136	0	+	2	4	103	90	2.0
CP008925.1	h6.sal.bam	other	3525137	3525137	0	+	2	1	105	86	2.0
CP008925.1	h6.sal.bam	other	3525138	3525138	0	+	5	0	109	85	5.0
CP008925.1	h6.sal.bam	other	3525139	3525139	0	+	2	0	110	85	2.0
CP008925.1	h6.sal.bam	other	3525140	3525140	0	+	1	3	109	88	1.0
CP008925.1	h6.sal.bam	other	3525141	3525141	0	+	1	0	110	88	1.0
CP008925.1	h6.sal.bam	other	3525142	3525142	0	+	3	1	113	91	3.0
CP008925.1	h6.sal.bam	other	3525143	3525143	0	+	1	1	107	92	1.0
CP008925.1	h6.sal.bam	other	3525144	3525144	0	+	2	1	109	94	2.0
CP008925.1	h6.sal.bam	other	3525145	3525145	0	+	1	1	110	93	1.0
CP008925.1	h6.sal.bam	other	3525146	3525146	0	+	1	1	102	92	1.0
CP008925.1	h6.sal.bam	other	3525147	3525147	0	+	1	1	102	91	1.0
CP008925.1	h6.sal.bam	other	3525148	3525148	0	+	2	0	103	91	2.0
CP008925.1	h6.sal.bam	other	3525149	3525149	0	+	1	2	104	91	1.0
CP008925.1	h6.sal.bam	other	3525150	3525150	0	+	1	0	104	90	1.0
CP008925.1	h6.sal.bam	other	3525151	3525151	0	+	3	0	107	93	3.0
CP008925.1	h6.sal.bam	other	3525152	3525152	0	+	5	0	112	93	5.0
CP008925.1	h6.sal.bam	other	3525153	3525153	0	+	2	0	113	93	2.0
CP008925.1	h6.sal.bam	other	3525154	3525154	0	+	2	2	112	94	2.0
CP008925.1	h6.sal.bam	other	3525155	3525155	0	+	3	2	114	94	3.0
CP008925.1	h6.sal.bam	other	3525156	3525156	0	+	2	1	116	92	2.0
CP008925.1	h6.sal.bam	other	3525157	3525157	0	+	2	0	118	92	2.0
CP008925.1	h6.sal.bam	other	3525158	3525158	0	+	2	2	117	93	2.0
CP008925.1	h6.sal.bam	other	3525159	3525159	0	+	2	1	119	91	2.0
CP008925.1	h6.sal.bam	other	3525160	3525160	0	+	2	1	121	93	2.0
CP008925.1	h6.sal.bam	other	3525161	3525161	0	+	2	0	120	92	2.0
CP008925.1	h6.sal.bam	other	3525162	3525162	0	+	0	0	116	92	0.0
CP008925.1	h6.sal.bam	other	3525163	3525163	0	+	2	1	118	93	2.0
CP008925.1	h6.sal.bam	other	3525164	3525164	0	+	3	3	119	93	3.0
CP008925.1	h6.sal.bam	other	3525165	3525165	0	+	0	2	119	90	0.0
CP008925.1	h6.sal.bam	GTTC	3525166	3525166	3525174	+	2	2	120	88	2.0
CP008925.1	h6.sal.bam	other	3525167	3525167	0	+	2	1	119	87	2.0
CP008925.1	h6.sal.bam	GTTC	3525168	3525168	3525174	+	4	1	123	86	4.0
CP008925.1	h6.sal.bam	other	3525169	3525169	0	+	1	1	122	85	1.0
CP008925.1	h6.sal.bam	other	3525170	3525170	0	+	3	0	122	85	3.0
CP008925.1	h6.sal.bam	other	3525171	3525171	0	+	0	1	122	85	0.0
CP008925.1	h6.sal.bam	other	3525172	3525172	0	+	5	0	125	87	5.0
CP008925.1	h6.sal.bam	other	3525173	3525173	0	+	2	3	124	88	2.0
CP008925.1	h6.sal.bam	other	3525174	3525174	0	+	3	1	127	86	3.0
CP008925.1	h6.sal.bam	other	3525175	3525175	0	+	1	1	127	85	1.0
CP008925.1	h6.sal.bam	other	3525176	3525176	0	+	1	1	128	85	1.0
CP008925.1	h6.sal.bam	other	3525177	3525177	0	+	0	0	127	85	0.0
CP008925.1	h6.sal.bam	other	3525178	3525178	0	+	1	2	127	86	1.0
CP008925.1	h6.sal.bam	other	3525179	3525179	0	+	3	2	130	84	3.0
CP008925.1	h6.sal.bam	other	3525180	3525180	0	+	3	2	133	82	3.0
CP008925.1	h6.sal.bam	other	3525181	3525181	0	+	0	1	127	89	0.0
CP008925.1	h6.sal.bam	other	3525182	3525182	0	+	0	3	127	88	0.0
CP008925.1	h6.sal.bam	GTTC	3525183	3525183	3525174	+	0	11	123	89	0.0
CP008925.1	h6.sal.bam	other	3525184	3525184	0	+	1	3	124	79	1.0
CP008925.1	h6.sal.bam	GTTC	3525185	3525185	3525174	+	4	2	128	78	4.0
CP008925.1	h6.sal.bam	other	3525186	3525186	0	+	3	1	128	76	3.0
CP008925.1	h6.sal.bam	other	3525187	3525187	0	+	0	0	127	76	0.0
CP008925.1	h6.sal.bam	other	3525188	3525188	0	+	6	2	131	76	6.0
CP008925.1	h6.sal.bam	other	3525189	3525189	0	+	0	0	131	74	0.0
CP008925.1	h6.sal.bam	other	3525190	3525190	0	+	1	0	132	75	1.0
CP008925.1	h6.sal.bam	other	3525191	3525191	0	+	1	4	133	75	1.0
CP008925.1	h6.sal.bam	other	3525192	3525192	0	+	2	1	135	72	2.0
CP008925.1	h6.sal.bam	other	3525193	3525193	0	+	1	0	133	71	1.0
CP008925.1	h6.sal.bam	other	3525194	3525194	0	+	2	0	135	71	2.0
CP008925.1	h6.sal.bam	other	3525195	3525195	0	+	4	1	134	71	4.0
CP008925.1	h6.sal.bam	other	3525196	3525196	0	+	2	1	133	75	2.0
CP008925.1	h6.sal.bam	other	3525197	3525197	0	+	1	0	132	75	1.0
CP008925.1	h6.sal.bam	other	3525198	3525198	0	+	1	1	133	75	1.0
CP008925.1	h6.sal.bam	other	3525199	3525199	0	+	0	1	130	76	0.0
CP008925.1	h6.sal.bam	other	3525200	3525200	0	+	2	0	131	75	2.0
CP008925.1	h6.sal.bam	other	3525201	3525201	0	+	1	0	131	75	1.0
CP008925.1	h6.sal.bam	other	3525202	3525202	0	+	1	2	132	75	1.0
CP008925.1	h6.sal.bam	other	3525203	3525203	0	+	2	0	132	75	2.0
CP008925.1	h6.sal.bam	other	3525204	3525204	0	+	1	2	133	75	1.0
CP008925.1	h6.sal.bam	other	3525205	3525205	0	+	0	1	129	73	0.0
CP008925.1	h6.sal.bam	other	3525206	3525206	0	+	1	1	128	80	1.0
CP008925.1	h6.sal.bam	other	3525207	3525207	0	+	1	2	129	80	1.0
CP008925.1	h6.sal.bam	other	3525208	3525208	0	+	3	0	131	78	3.0
CP008925.1	h6.sal.bam	other	3525209	3525209	0	+	1	0	132	79	1.0
CP008925.1	h6.sal.bam	other	3525210	3525210	0	+	1	1	130	83	1.0
CP008925.1	h6.sal.bam	other	3525211	3525211	0	+	1	0	129	84	1.0
CP008925.1	h6.sal.bam	other	3525212	3525212	0	+	1	1	124	85	1.0
CP008925.1	h6.sal.bam	other	3525213	3525213	0	+	0	2	124	84	0.0
CP008925.1	h6.sal.bam	other	3525214	3525214	0	+	0	3	122	85	0.0
CP008925.1	h6.sal.bam	other	3525215	3525215	0	+	0	3	121	84	0.0
CP008925.1	h6.sal.bam	other	3525216	3525216	0	+	0	0	121	81	0.0
CP008925.1	h6.sal.bam	other	3525217	3525217	0	+	0	2	118	85	0.0
CP008925.1	h6.sal.bam	other	3525218	3525218	0	+	1	3	116	83	1.0
CP008925.1	h6.sal.bam	other	3525219	3525219	0	+	0	0	115	81	0.0
CP008925.1	h6.sal.bam	other	3525220	3525220	0	+	0	0	114	82	0.0
CP008925.1	h6.sal.bam	other	3525221	3525221	0	+	3	0	116	85	3.0
CP008925.1	h6.sal.bam	other	3525222	3525222	0	+	0	1	115	85	0.0
CP008925.1	h6.sal.bam	other	3525223	3525223	0	+	3	1	116	89	3.0
CP008925.1	h6.sal.bam	other	3525224	3525224	0	+	1	2	117	88	1.0
CP008925.1	h6.sal.bam	other	3525225	3525225	0	+	0	1	108	88	0.0
CP008925.1	h6.sal.bam	other	3525226	3525226	0	+	1	0	109	87	1.0
CP008925.1	h6.sal.bam	other	3525227	3525227	0	+	1	1	110	87	1.0
CP008925.1	h6.sal.bam	other	3525228	3525228	0	+	1	1	109	88	1.0
CP008925.1	h6.sal.bam	other	3525229	3525229	0	+	0	1	106	89	0.0
CP008925.1	h6.sal.bam	other	3525230	3525230	0	+	2	0	106	89	2.0
CP008925.1	h6.sal.bam	other	3525231	3525231	0	+	0	1	102	94	0.0
CP008925.1	h6.sal.bam	other	3525232	3525232	0	+	2	1	102	94	2.0
CP008925.1	h6.sal.bam	other	3525233	3525233	0	+	0	0	99	94	0.0
CP008925.1	h6.sal.bam	other	3525234	3525234	0	+	0	3	99	94	0.0
CP008925.1	h6.sal.bam	other	3525235	3525235	0	+	1	0	99	95	1.0
CP008925.1	h6.sal.bam	other	3525236	3525236	0	+	1	0	97	95	1.0
CP008925.1	h6.sal.bam	other	3525237	3525237	0	+	1	1	98	98	1.0
CP008925.1	h6.sal.bam	other	3525238	3525238	0	+	3	1	99	97	3.0
CP008925.1	h6.sal.bam	other	3525239	3525239	0	+	0	0	95	96	0.0
CP008925.1	h6.sal.bam	other	3525240	3525240	0	+	1	0	96	96	1.0
CP008925.1	h6.sal.bam	other	3525241	3525241	0	+	1	1	94	100	1.0
CP008925.1	h6.sal.bam	other	3525242	3525242	0	+	1	0	92	100	1.0
CP008925.1	h6.sal.bam	other	3525243	3525243	0	+	1	0	92	102	1.0
CP008925.1	h6.sal.bam	other	3525244	3525244	0	+	1	1	93	102	1.0
CP008925.1	h6.sal.bam	other	3525245	3525245	0	+	2	0	91	103	2.0
CP008925.1	h6.sal.bam	other	3525246	3525246	0	+	0	3	91	103	0.0
CP008925.1	h6.sal.bam	other	3525247	3525247	0	+	0	1	87	102	0.0
CP008925.1	h6.sal.bam	other	3525248	3525248	0	+	1	1	85	105	1.0
CP008925.1	h6.sal.bam	other	3525249	3525249	0	+	0	1	82	104	0.0
CP008925.1	h6.sal.bam	other	3525250	3525250	0	+	1	1	82	103	1.0
CP008925.1	h6.sal.bam	other	3525251	3525251	0	+	0	0	81	105	0.0
CP008925.1	h6.sal.bam	other	3525252	3525252	0	+	3	1	84	105	3.0
CP008925.1	h6.sal.bam	other	3525253	3525253	0	+	3	3	87	107	3.0
CP008925.1	h6.sal.bam	other	3525254	3525254	0	+	1	1	81	104	1.0
CP008925.1	h6.sal.bam	other	3525255	3525255	0	+	1	5	82	106	1.0
CP008925.1	h6.sal.bam	other	3525256	3525256	0	+	3	3	85	103	3.0
CP008925.1	h6.sal.bam	other	3525257	3525257	0	+	0	1	85	100	0.0
CP008925.1	h6.sal.bam	other	3525258	3525258	0	+	3	1	88	99	3.0
CP008925.1	h6.sal.bam	other	3525259	3525259	0	+	3	2	89	98	3.0
CP008925.1	h6.sal.bam	other	3525260	3525260	0	+	0	0	85	98	0.0
CP008925.1	h6.sal.bam	other	3525261	3525261	0	+	2	1	86	100	2.0
CP008925.1	h6.sal.bam	other	3525262	3525262	0	+	1	0	86	100	1.0
CP008925.1	h6.sal.bam	other	3525263	3525263	0	+	3	1	84	102	3.0
CP008925.1	h6.sal.bam	other	3525264	3525264	0	+	3	1	87	103	3.0
CP008925.1	h6.sal.bam	other	3525265	3525265	0	+	1	1	85	102	1.0
CP008925.1	h6.sal.bam	other	3525266	3525266	0	+	3	0	88	104	3.0
CP008925.1	h6.sal.bam	other	3525267	3525267	0	+	1	0	86	104	1.0
CP008925.1	h6.sal.bam	other	3525268	3525268	0	+	1	0	84	105	1.0
CP008925.1	h6.sal.bam	other	3525269	3525269	0	+	2	2	83	108	2.0
CP008925.1	h6.sal.bam	other	3525270	3525270	0	+	0	3	82	107	0.0
CP008925.1	h6.sal.bam	other	3525271	3525271	0	+	0	2	82	104	0.0
CP008925.1	h6.sal.bam	other	3525272	3525272	0	+	1	1	81	105	1.0
CP008925.1	h6.sal.bam	other	3525273	3525273	0	+	0	0	81	104	0.0
CP008925.1	h6.sal.bam	other	3525274	3525274	0	+	3	0	83	104	3.0
CP008925.1	h6.sal.bam	other	3525275	3525275	0	+	0	0	82	104	0.0
CP008925.1	h6.sal.bam	other	3525276	3525276	0	+	0	1	81	104	0.0
CP008925.1	h6.sal.bam	other	3525277	3525277	0	+	2	4	79	105	2.0
CP008925.1	h6.sal.bam	other	3525278	3525278	0	+	0	4	79	103	0.0
CP008925.1	h6.sal.bam	other	3525279	3525279	0	+	0	2	79	99	0.0
CP008925.1	h6.sal.bam	other	3525280	3525280	0	+	5	2	84	99	5.0
CP008925.1	h6.sal.bam	other	3525281	3525281	0	+	1	1	84	97	1.0
CP008925.1	h6.sal.bam	other	3525282	3525282	0	+	1	0	84	96	1.0
CP008925.1	h6.sal.bam	other	3525283	3525283	0	+	2	4	81	97	2.0
CP008925.1	h6.sal.bam	other	3525284	3525284	0	+	2	2	83	93	2.0
CP008925.1	h6.sal.bam	other	3525285	3525285	0	+	1	3	84	91	1.0
CP008925.1	h6.sal.bam	other	3525286	3525286	0	+	5	1	88	90	5.0
CP008925.1	h6.sal.bam	other	3525287	3525287	0	+	0	2	86	93	0.0
CP008925.1	h6.sal.bam	other	3525288	3525288	0	+	4	2	90	91	4.0
CP008925.1	h6.sal.bam	other	3525289	3525289	0	+	3	1	93	89	3.0
CP008925.1	h6.sal.bam	other	3525290	3525290	0	+	0	3	93	88	0.0
CP008925.1	h6.sal.bam	other	3525291	3525291	0	+	4	0	97	89	4.0
CP008925.1	h6.sal.bam	other	3525292	3525292	0	+	0	0	97	92	0.0
CP008925.1	h6.sal.bam	other	3525293	3525293	0	+	0	2	96	93	0.0
CP008925.1	h6.sal.bam	other	3525294	3525294	0	+	2	1	96	91	2.0
CP008925.1	h6.sal.bam	other	3525295	3525295	0	+	1	3	97	92	1.0
CP008925.1	h6.sal.bam	other	3525296	3525296	0	+	0	3	97	90	0.0
CP008925.1	h6.sal.bam	other	3525297	3525297	0	+	1	0	97	87	1.0
CP008925.1	h6.sal.bam	other	3525298	3525298	0	+	0	1	92	87	0.0
CP008925.1	h6.sal.bam	other	3525299	3525299	0	+	0	0	92	90	0.0
CP008925.1	h6.sal.bam	other	3525300	3525300	0	+	2	0	94	90	2.0
CP008925.1	h6.sal.bam	other	3525301	3525301	0	+	1	1	95	91	1.0
CP008925.1	h6.sal.bam	other	3525302	3525302	0	+	4	3	98	92	4.0
CP008925.1	h6.sal.bam	other	3525303	3525303	0	+	3	2	100	90	3.0
CP008925.1	h6.sal.bam	other	3525304	3525304	0	+	0	2	100	88	0.0
CP008925.1	h6.sal.bam	other	3525305	3525305	0	+	1	3	100	86	1.0
CP008925.1	h6.sal.bam	other	3525306	3525306	0	+	0	0	99	88	0.0
CP008925.1	h6.sal.bam	other	3525307	3525307	0	+	4	1	102	89	4.0
CP008925.1	h6.sal.bam	other	3525308	3525308	0	+	3	1	105	89	3.0
CP008925.1	h6.sal.bam	other	3525309	3525309	0	+	2	3	107	88	2.0
CP008925.1	h6.sal.bam	other	3525310	3525310	0	+	1	0	106	85	1.0
CP008925.1	h6.sal.bam	other	3525311	3525311	0	+	0	2	106	86	0.0
CP008925.1	h6.sal.bam	other	3525312	3525312	0	+	2	0	107	90	2.0
CP008925.1	h6.sal.bam	other	3525313	3525313	0	+	0	0	104	90	0.0
CP008925.1	h6.sal.bam	other	3525314	3525314	0	+	1	0	103	93	1.0
CP008925.1	h6.sal.bam	other	3525315	3525315	0	+	2	4	105	93	2.0
CP008925.1	h6.sal.bam	other	3525316	3525316	0	+	1	2	105	91	1.0
CP008925.1	h6.sal.bam	other	3525317	3525317	0	+	0	2	105	89	0.0
CP008925.1	h6.sal.bam	other	3525318	3525318	0	+	1	2	103	87	1.0
CP008925.1	h6.sal.bam	other	3525319	3525319	0	+	1	1	104	91	1.0
CP008925.1	h6.sal.bam	other	3525320	3525320	0	+	0	1	102	93	0.0
CP008925.1	h6.sal.bam	other	3525321	3525321	0	+	2	2	104	93	2.0
CP008925.1	h6.sal.bam	other	3525322	3525322	0	+	2	1	104	94	2.0
CP008925.1	h6.sal.bam	other	3525323	3525323	0	+	6	0	111	95	6.0
CP008925.1	h6.sal.bam	other	3525324	3525324	0	+	1	2	112	96	1.0
CP008925.1	h6.sal.bam	other	3525325	3525325	0	+	2	2	113	95	2.0
CP008925.1	h6.sal.bam	other	3525326	3525326	0	+	0	2	107	93	0.0
CP008925.1	h6.sal.bam	other	3525327	3525327	0	+	0	0	107	93	0.0
CP008925.1	h6.sal.bam	other	3525328	3525328	0	+	3	1	110	94	3.0
CP008925.1	h6.sal.bam	other	3525329	3525329	0	+	1	3	107	95	1.0
CP008925.1	h6.sal.bam	other	3525330	3525330	0	+	0	2	107	92	0.0
CP008925.1	h6.sal.bam	other	3525331	3525331	0	+	1	0	108	90	1.0
CP008925.1	h6.sal.bam	other	3525332	3525332	0	+	5	0	113	92	5.0
CP008925.1	h6.sal.bam	other	3525333	3525333	0	+	1	0	108	93	1.0
CP008925.1	h6.sal.bam	other	3525334	3525334	0	+	0	2	106	94	0.0
CP008925.1	h6.sal.bam	other	3525335	3525335	0	+	0	1	106	92	0.0
CP008925.1	h6.sal.bam	other	3525336	3525336	0	+	1	1	107	91	1.0
CP008925.1	h6.sal.bam	other	3525337	3525337	0	+	1	0	107	91	1.0
CP008925.1	h6.sal.bam	other	3525338	3525338	0	+	3	2	104	92	3.0
CP008925.1	h6.sal.bam	other	3525339	3525339	0	+	2	0	106	90	2.0
CP008925.1	h6.sal.bam	other	3525340	3525340	0	+	4	3	106	91	4.0
CP008925.1	h6.sal.bam	other	3525341	3525341	0	+	5	1	110	89	5.0
CP008925.1	h6.sal.bam	other	3525342	3525342	0	+	1	0	110	89	1.0
CP008925.1	h6.sal.bam	other	3525343	3525343	0	+	0	3	110	90	0.0
CP008925.1	h6.sal.bam	other	3525344	3525344	0	+	3	1	111	88	3.0
CP008925.1	h6.sal.bam	other	3525345	3525345	0	+	0	0	111	87	0.0
CP008925.1	h6.sal.bam	other	3525346	3525346	0	+	1	3	112	90	1.0
CP008925.1	h6.sal.bam	other	3525347	3525347	0	+	2	0	113	87	2.0
CP008925.1	h6.sal.bam	other	3525348	3525348	0	+	0	0	110	90	0.0
CP008925.1	h6.sal.bam	other	3525349	3525349	0	+	3	0	113	90	3.0
CP008925.1	h6.sal.bam	other	3525350	3525350	0	+	1	2	114	91	1.0
CP008925.1	h6.sal.bam	other	3525351	3525351	0	+	1	1	113	90	1.0
CP008925.1	h6.sal.bam	other	3525352	3525352	0	+	1	1	114	89	1.0
CP008925.1	h6.sal.bam	other	3525353	3525353	0	+	1	0	115	89	1.0
CP008925.1	h6.sal.bam	other	3525354	3525354	0	+	2	2	116	91	2.0
CP008925.1	h6.sal.bam	other	3525355	3525355	0	+	1	0	113	90	1.0
CP008925.1	h6.sal.bam	other	3525356	3525356	0	+	2	0	113	92	2.0
CP008925.1	h6.sal.bam	other	3525357	3525357	0	+	1	1	114	92	1.0
CP008925.1	h6.sal.bam	other	3525358	3525358	0	+	1	0	111	92	1.0
CP008925.1	h6.sal.bam	other	3525359	3525359	0	+	1	2	112	92	1.0
CP008925.1	h6.sal.bam	other	3525360	3525360	0	+	1	0	112	93	1.0
CP008925.1	h6.sal.bam	other	3525361	3525361	0	+	1	4	108	93	1.0
CP008925.1	h6.sal.bam	other	3525362	3525362	0	+	3	0	107	90	3.0
CP008925.1	h6.sal.bam	other	3525363	3525363	0	+	0	0	103	92	0.0
CP008925.1	h6.sal.bam	other	3525364	3525364	0	+	2	2	105	96	2.0
CP008925.1	h6.sal.bam	other	3525365	3525365	0	+	2	2	107	95	2.0
CP008925.1	h6.sal.bam	other	3525366	3525366	0	+	3	3	107	93	3.0
CP008925.1	h6.sal.bam	other	3525367	3525367	0	+	2	1	107	90	2.0
CP008925.1	h6.sal.bam	other	3525368	3525368	0	+	1	0	108	89	1.0
CP008925.1	h6.sal.bam	other	3525369	3525369	0	+	0	2	108	89	0.0
CP008925.1	h6.sal.bam	other	3525370	3525370	0	+	3	1	110	89	3.0
CP008925.1	h6.sal.bam	other	3525371	3525371	0	+	1	0	111	88	1.0
CP008925.1	h6.sal.bam	other	3525372	3525372	0	+	0	1	110	88	0.0
CP008925.1	h6.sal.bam	other	3525373	3525373	0	+	0	3	110	90	0.0
CP008925.1	h6.sal.bam	other	3525374	3525374	0	+	1	0	109	88	1.0
CP008925.1	h6.sal.bam	other	3525375	3525375	0	+	1	1	110	88	1.0
CP008925.1	h6.sal.bam	other	3525376	3525376	0	+	1	2	109	90	1.0
CP008925.1	h6.sal.bam	other	3525377	3525377	0	+	3	1	106	91	3.0
CP008925.1	h6.sal.bam	other	3525378	3525378	0	+	0	2	106	90	0.0
CP008925.1	h6.sal.bam	other	3525379	3525379	0	+	0	1	106	91	0.0
CP008925.1	h6.sal.bam	other	3525380	3525380	0	+	3	2	104	91	3.0
CP008925.1	h6.sal.bam	other	3525381	3525381	0	+	0	1	104	91	0.0
CP008925.1	h6.sal.bam	other	3525382	3525382	0	+	5	1	109	93	5.0
CP008925.1	h6.sal.bam	other	3525383	3525383	0	+	2	0	106	93	2.0
CP008925.1	h6.sal.bam	other	3525384	3525384	0	+	2	0	108	93	2.0
CP008925.1	h6.sal.bam	other	3525385	3525385	0	+	0	1	107	94	0.0
CP008925.1	h6.sal.bam	other	3525386	3525386	0	+	0	8	107	94	0.0
CP008925.1	h6.sal.bam	other	3525387	3525387	0	+	2	0	107	87	2.0
CP008925.1	h6.sal.bam	other	3525388	3525388	0	+	0	2	107	89	0.0
CP008925.1	h6.sal.bam	other	3525389	3525389	0	+	4	0	110	89	4.0
CP008925.1	h6.sal.bam	other	3525390	3525390	0	+	1	1	108	90	1.0
CP008925.1	h6.sal.bam	other	3525391	3525391	0	+	1	3	109	90	1.0
CP008925.1	h6.sal.bam	other	3525392	3525392	0	+	0	1	109	89	0.0
CP008925.1	h6.sal.bam	other	3525393	3525393	0	+	0	2	108	90	0.0
CP008925.1	h6.sal.bam	other	3525394	3525394	0	+	2	3	109	89	2.0
CP008925.1	h6.sal.bam	other	3525395	3525395	0	+	1	1	110	86	1.0
CP008925.1	h6.sal.bam	other	3525396	3525396	0	+	3	3	111	87	3.0
CP008925.1	h6.sal.bam	other	3525397	3525397	0	+	2	2	105	85	2.0
CP008925.1	h6.sal.bam	other	3525398	3525398	0	+	0	1	105	84	0.0
CP008925.1	h6.sal.bam	other	3525399	3525399	0	+	4	1	108	85	4.0
CP008925.1	h6.sal.bam	other	3525400	3525400	0	+	2	0	108	87	2.0
CP008925.1	h6.sal.bam	other	3525401	3525401	0	+	2	3	107	88	2.0
CP008925.1	h6.sal.bam	other	3525402	3525402	0	+	0	0	107	88	0.0
CP008925.1	h6.sal.bam	other	3525403	3525403	0	+	2	2	109	88	2.0
CP008925.1	h6.sal.bam	other	3525404	3525404	0	+	5	0	112	88	5.0
CP008925.1	h6.sal.bam	other	3525405	3525405	0	+	1	0	113	96	1.0
CP008925.1	h6.sal.bam	other	3525406	3525406	0	+	2	2	114	96	2.0
CP008925.1	h6.sal.bam	other	3525407	3525407	0	+	3	2	112	95	3.0
CP008925.1	h6.sal.bam	other	3525408	3525408	0	+	2	1	113	95	2.0
CP008925.1	h6.sal.bam	other	3525409	3525409	0	+	2	0	115	95	2.0
CP008925.1	h6.sal.bam	other	3525410	3525410	0	+	0	0	113	95	0.0
CP008925.1	h6.sal.bam	other	3525411	3525411	0	+	3	1	116	95	3.0
CP008925.1	h6.sal.bam	other	3525412	3525412	0	+	3	1	119	94	3.0
CP008925.1	h6.sal.bam	other	3525413	3525413	0	+	1	1	111	93	1.0
CP008925.1	h6.sal.bam	other	3525414	3525414	0	+	0	0	111	94	0.0
CP008925.1	h6.sal.bam	other	3525415	3525415	0	+	3	1	114	97	3.0
CP008925.1	h6.sal.bam	other	3525416	3525416	0	+	3	1	112	99	3.0
CP008925.1	h6.sal.bam	other	3525417	3525417	0	+	1	1	112	98	1.0
CP008925.1	h6.sal.bam	other	3525418	3525418	0	+	1	1	111	98	1.0
CP008925.1	h6.sal.bam	other	3525419	3525419	0	+	1	2	111	98	1.0
CP008925.1	h6.sal.bam	other	3525420	3525420	0	+	4	1	114	97	4.0
CP008925.1	h6.sal.bam	other	3525421	3525421	0	+	1	0	115	98	1.0
CP008925.1	h6.sal.bam	other	3525422	3525422	0	+	2	2	115	99	2.0
CP008925.1	h6.sal.bam	other	3525423	3525423	0	+	1	0	114	97	1.0
CP008925.1	h6.sal.bam	other	3525424	3525424	0	+	1	1	115	97	1.0
CP008925.1	h6.sal.bam	other	3525425	3525425	0	+	2	1	116	100	2.0
CP008925.1	h6.sal.bam	other	3525426	3525426	0	+	0	2	115	99	0.0
CP008925.1	h6.sal.bam	other	3525427	3525427	0	+	0	1	112	101	0.0
CP008925.1	h6.sal.bam	other	3525428	3525428	0	+	0	1	110	100	0.0
CP008925.1	h6.sal.bam	other	3525429	3525429	0	+	0	0	110	105	0.0
CP008925.1	h6.sal.bam	other	3525430	3525430	0	+	2	2	112	110	2.0
CP008925.1	h6.sal.bam	other	3525431	3525431	0	+	1	1	111	111	1.0
CP008925.1	h6.sal.bam	other	3525432	3525432	0	+	0	0	110	112	0.0
CP008925.1	h6.sal.bam	GAAC	3525433	3525433	3525441	+	2	3	110	112	2.0
CP008925.1	h6.sal.bam	other	3525434	3525434	0	+	1	0	110	109	1.0
CP008925.1	h6.sal.bam	GAAC	3525435	3525435	3525441	+	1	0	110	111	1.0
CP008925.1	h6.sal.bam	other	3525436	3525436	0	+	1	1	111	111	1.0
CP008925.1	h6.sal.bam	other	3525437	3525437	0	+	2	2	110	111	2.0
CP008925.1	h6.sal.bam	other	3525438	3525438	0	+	1	4	111	113	1.0
CP008925.1	h6.sal.bam	other	3525439	3525439	0	+	1	1	110	110	1.0
CP008925.1	h6.sal.bam	other	3525440	3525440	0	+	1	0	109	109	1.0
CP008925.1	h6.sal.bam	other	3525441	3525441	0	+	1	0	107	110	1.0
CP008925.1	h6.sal.bam	other	3525442	3525442	0	+	2	0	106	110	2.0
CP008925.1	h6.sal.bam	other	3525443	3525443	0	+	1	0	107	111	1.0
CP008925.1	h6.sal.bam	other	3525444	3525444	0	+	1	2	108	112	1.0
CP008925.1	h6.sal.bam	other	3525445	3525445	0	+	2	1	106	110	2.0
CP008925.1	h6.sal.bam	other	3525446	3525446	0	+	1	3	107	109	1.0
CP008925.1	h6.sal.bam	other	3525447	3525447	0	+	1	0	108	107	1.0
CP008925.1	h6.sal.bam	other	3525448	3525448	0	+	2	1	109	108	2.0
CP008925.1	h6.sal.bam	other	3525449	3525449	0	+	1	1	109	112	1.0
CP008925.1	h6.sal.bam	GAAC	3525450	3525450	3525441	+	1	1	106	111	1.0
CP008925.1	h6.sal.bam	other	3525451	3525451	0	+	0	6	106	111	0.0
CP008925.1	h6.sal.bam	GAAC	3525452	3525452	3525441	+	2	1	107	108	2.0
CP008925.1	h6.sal.bam	other	3525453	3525453	0	+	0	2	107	112	0.0
CP008925.1	h6.sal.bam	other	3525454	3525454	0	+	1	3	107	111	1.0
CP008925.1	h6.sal.bam	other	3525455	3525455	0	+	4	2	107	110	4.0
CP008925.1	h6.sal.bam	other	3525456	3525456	0	+	1	2	108	108	1.0
CP008925.1	h6.sal.bam	other	3525457	3525457	0	+	0	0	103	109	0.0
CP008925.1	h6.sal.bam	other	3525458	3525458	0	+	2	1	104	109	2.0
CP008925.1	h6.sal.bam	other	3525459	3525459	0	+	2	1	104	111	2.0
CP008925.1	h6.sal.bam	other	3525460	3525460	0	+	5	0	109	116	5.0
CP008925.1	h6.sal.bam	other	3525461	3525461	0	+	0	0	107	125	0.0
CP008925.1	h6.sal.bam	other	3525462	3525462	0	+	1	2	108	127	1.0
CP008925.1	h6.sal.bam	other	3525463	3525463	0	+	0	2	108	127	0.0
CP008925.1	h6.sal.bam	other	3525464	3525464	0	+	1	1	105	126	1.0
CP008925.1	h6.sal.bam	other	3525465	3525465	0	+	5	1	109	125	5.0
CP008925.1	h6.sal.bam	other	3525466	3525466	0	+	1	2	109	124	1.0
CP008925.1	h6.sal.bam	other	3525467	3525467	0	+	1	2	110	124	1.0
CP008925.1	h6.sal.bam	other	3525468	3525468	0	+	1	2	111	122	1.0
CP008925.1	h6.sal.bam	other	3525469	3525469	0	+	2	1	110	121	2.0
CP008925.1	h6.sal.bam	other	3525470	3525470	0	+	1	0	111	121	1.0
CP008925.1	h6.sal.bam	other	3525471	3525471	0	+	0	0	107	123	0.0
CP008925.1	h6.sal.bam	other	3525472	3525472	0	+	5	2	112	125	5.0
CP008925.1	h6.sal.bam	other	3525473	3525473	0	+	3	3	115	124	3.0
CP008925.1	h6.sal.bam	other	3525474	3525474	0	+	1	4	112	123	1.0
CP008925.1	h6.sal.bam	other	3525475	3525475	0	+	1	3	111	121	1.0
CP008925.1	h6.sal.bam	other	3525476	3525476	0	+	2	0	111	118	2.0
CP008925.1	h6.sal.bam	other	3525477	3525477	0	+	1	0	112	118	1.0
CP008925.1	h6.sal.bam	other	3525478	3525478	0	+	0	6	110	122	0.0
CP008925.1	h6.sal.bam	other	3525479	3525479	0	+	1	3	106	116	1.0
CP008925.1	h6.sal.bam	other	3525480	3525480	0	+	4	1	110	115	4.0
CP008925.1	h6.sal.bam	other	3525481	3525481	0	+	2	1	102	115	2.0
CP008925.1	h6.sal.bam	other	3525482	3525482	0	+	1	2	103	116	1.0
CP008925.1	h6.sal.bam	other	3525483	3525483	0	+	1	2	104	118	1.0
CP008925.1	h6.sal.bam	other	3525484	3525484	0	+	2	0	106	117	2.0
CP008925.1	h6.sal.bam	other	3525485	3525485	0	+	1	2	104	120	1.0
CP008925.1	h6.sal.bam	other	3525486	3525486	0	+	2	1	97	120	2.0
CP008925.1	h6.sal.bam	other	3525487	3525487	0	+	2	0	99	121	2.0
CP008925.1	h6.sal.bam	other	3525488	3525488	0	+	1	2	100	122	1.0
CP008925.1	h6.sal.bam	other	3525489	3525489	0	+	0	2	100	120	0.0
CP008925.1	h6.sal.bam	other	3525490	3525490	0	+	0	1	100	120	0.0
CP008925.1	h6.sal.bam	other	3525491	3525491	0	+	1	2	100	120	1.0
CP008925.1	h6.sal.bam	other	3525492	3525492	0	+	1	3	101	118	1.0
CP008925.1	h6.sal.bam	other	3525493	3525493	0	+	2	0	102	120	2.0
CP008925.1	h6.sal.bam	other	3525494	3525494	0	+	3	1	104	120	3.0
CP008925.1	h6.sal.bam	other	3525495	3525495	0	+	2	2	102	121	2.0
CP008925.1	h6.sal.bam	other	3525496	3525496	0	+	2	2	103	119	2.0
CP008925.1	h6.sal.bam	other	3525497	3525497	0	+	0	0	100	117	0.0
CP008925.1	h6.sal.bam	other	3525498	3525498	0	+	2	4	101	119	2.0
CP008925.1	h6.sal.bam	other	3525499	3525499	0	+	2	1	102	116	2.0
CP008925.1	h6.sal.bam	other	3525500	3525500	0	+	2	0	102	117	2.0
CP008925.1	h6.sal.bam	other	3525501	3525501	0	+	1	2	103	117	1.0
CP008925.1	h6.sal.bam	other	3525502	3525502	0	+	0	1	103	117	0.0
CP008925.1	h6.sal.bam	other	3525503	3525503	0	+	1	4	102	118	1.0
CP008925.1	h6.sal.bam	other	3525504	3525504	0	+	0	3	102	114	0.0
CP008925.1	h6.sal.bam	other	3525505	3525505	0	+	0	1	102	113	0.0
CP008925.1	h6.sal.bam	other	3525506	3525506	0	+	7	1	108	113	7.0
CP008925.1	h6.sal.bam	other	3525507	3525507	0	+	1	0	109	112	1.0
CP008925.1	h6.sal.bam	other	3525508	3525508	0	+	1	2	107	113	1.0
CP008925.1	h6.sal.bam	other	3525509	3525509	0	+	1	0	106	111	1.0
CP008925.1	h6.sal.bam	other	3525510	3525510	0	+	0	0	106	111	0.0
CP008925.1	h6.sal.bam	other	3525511	3525511	0	+	2	3	108	111	2.0
CP008925.1	h6.sal.bam	other	3525512	3525512	0	+	0	3	105	111	0.0
CP008925.1	h6.sal.bam	other	3525513	3525513	0	+	1	1	105	110	1.0
CP008925.1	h6.sal.bam	other	3525514	3525514	0	+	0	0	104	109	0.0
CP008925.1	h6.sal.bam	other	3525515	3525515	0	+	0	1	103	109	0.0
CP008925.1	h6.sal.bam	other	3525516	3525516	0	+	1	0	101	109	1.0
CP008925.1	h6.sal.bam	other	3525517	3525517	0	+	0	1	101	114	0.0
CP008925.1	h6.sal.bam	other	3525518	3525518	0	+	3	1	104	113	3.0
CP008925.1	h6.sal.bam	other	3525519	3525519	0	+	1	1	104	115	1.0
CP008925.1	h6.sal.bam	other	3525520	3525520	0	+	3	0	106	114	3.0
CP008925.1	h6.sal.bam	other	3525521	3525521	0	+	3	0	106	115	3.0
CP008925.1	h6.sal.bam	other	3525522	3525522	0	+	0	0	106	115	0.0
CP008925.1	h6.sal.bam	other	3525523	3525523	0	+	1	5	105	116	1.0
CP008925.1	h6.sal.bam	other	3525524	3525524	0	+	1	0	103	111	1.0
CP008925.1	h6.sal.bam	other	3525525	3525525	0	+	3	6	106	111	3.0
CP008925.1	h6.sal.bam	other	3525526	3525526	0	+	0	0	105	107	0.0
CP008925.1	h6.sal.bam	other	3525527	3525527	0	+	3	3	108	107	3.0
CP008925.1	h6.sal.bam	other	3525528	3525528	0	+	2	2	110	106	2.0
CP008925.1	h6.sal.bam	other	3525529	3525529	0	+	2	3	111	107	2.0
CP008925.1	h6.sal.bam	other	3525530	3525530	0	+	3	0	109	105	3.0
CP008925.1	h6.sal.bam	other	3525531	3525531	0	+	2	3	111	106	2.0
CP008925.1	h6.sal.bam	other	3525532	3525532	0	+	2	1	113	106	2.0
CP008925.1	h6.sal.bam	other	3525533	3525533	0	+	1	4	112	105	1.0
CP008925.1	h6.sal.bam	other	3525534	3525534	0	+	2	2	111	101	2.0
CP008925.1	h6.sal.bam	other	3525535	3525535	0	+	4	9	111	99	4.0
CP008925.1	h6.sal.bam	other	3525536	3525536	0	+	2	2	113	92	2.0
CP008925.1	h6.sal.bam	other	3525537	3525537	0	+	1	2	113	90	1.0
CP008925.1	h6.sal.bam	other	3525538	3525538	0	+	3	1	110	89	3.0
CP008925.1	h6.sal.bam	other	3525539	3525539	0	+	2	0	112	89	2.0
CP008925.1	h6.sal.bam	other	3525540	3525540	0	+	1	0	113	90	1.0
CP008925.1	h6.sal.bam	other	3525541	3525541	0	+	1	2	112	93	1.0
CP008925.1	h6.sal.bam	other	3525542	3525542	0	+	1	0	112	93	1.0
CP008925.1	h6.sal.bam	other	3525543	3525543	0	+	4	1	115	94	4.0
CP008925.1	h6.sal.bam	other	3525544	3525544	0	+	0	0	113	93	0.0
CP008925.1	h6.sal.bam	other	3525545	3525545	0	+	4	2	116	95	4.0
CP008925.1	h6.sal.bam	other	3525546	3525546	0	+	0	3	116	93	0.0
CP008925.1	h6.sal.bam	other	3525547	3525547	0	+	2	1	111	93	2.0
CP008925.1	h6.sal.bam	other	3525548	3525548	0	+	4	2	115	92	4.0
CP008925.1	h6.sal.bam	other	3525549	3525549	0	+	1	2	115	90	1.0
CP008925.1	h6.sal.bam	other	3525550	3525550	0	+	2	0	116	94	2.0
CP008925.1	h6.sal.bam	other	3525551	3525551	0	+	1	2	114	94	1.0
CP008925.1	h6.sal.bam	other	3525552	3525552	0	+	1	2	115	93	1.0
CP008925.1	h6.sal.bam	other	3525553	3525553	0	+	2	0	116	92	2.0
CP008925.1	h6.sal.bam	other	3525554	3525554	0	+	1	2	117	92	1.0
CP008925.1	h6.sal.bam	other	3525555	3525555	0	+	0	1	113	93	0.0
CP008925.1	h6.sal.bam	other	3525556	3525556	0	+	2	2	113	97	2.0
CP008925.1	h6.sal.bam	other	3525557	3525557	0	+	2	3	113	96	2.0
CP008925.1	h6.sal.bam	other	3525558	3525558	0	+	4	1	117	94	4.0
CP008925.1	h6.sal.bam	other	3525559	3525559	0	+	0	4	113	94	0.0
CP008925.1	h6.sal.bam	other	3525560	3525560	0	+	1	2	114	90	1.0
CP008925.1	h6.sal.bam	other	3525561	3525561	0	+	1	2	114	89	1.0
CP008925.1	h6.sal.bam	other	3525562	3525562	0	+	2	1	114	89	2.0
CP008925.1	h6.sal.bam	other	3525563	3525563	0	+	4	2	118	88	4.0
CP008925.1	h6.sal.bam	other	3525564	3525564	0	+	0	1	118	86	0.0
CP008925.1	h6.sal.bam	other	3525565	3525565	0	+	1	0	117	90	1.0
CP008925.1	h6.sal.bam	other	3525566	3525566	0	+	0	5	117	90	0.0
CP008925.1	h6.sal.bam	other	3525567	3525567	0	+	0	0	116	85	0.0
CP008925.1	h6.sal.bam	other	3525568	3525568	0	+	2	0	116	87	2.0
CP008925.1	h6.sal.bam	other	3525569	3525569	0	+	2	2	115	88	2.0
CP008925.1	h6.sal.bam	other	3525570	3525570	0	+	1	1	115	86	1.0
CP008925.1	h6.sal.bam	other	3525571	3525571	0	+	1	1	114	86	1.0
CP008925.1	h6.sal.bam	other	3525572	3525572	0	+	1	0	115	86	1.0
CP008925.1	h6.sal.bam	other	3525573	3525573	0	+	0	1	111	88	0.0
CP008925.1	h6.sal.bam	other	3525574	3525574	0	+	1	2	111	92	1.0
CP008925.1	h6.sal.bam	other	3525575	3525575	0	+	4	2	113	92	4.0
CP008925.1	h6.sal.bam	other	3525576	3525576	0	+	0	1	113	95	0.0
CP008925.1	h6.sal.bam	other	3525577	3525577	0	+	2	1	115	94	2.0
CP008925.1	h6.sal.bam	other	3525578	3525578	0	+	2	0	116	93	2.0
CP008925.1	h6.sal.bam	other	3525579	3525579	0	+	2	2	118	98	2.0
CP008925.1	h6.sal.bam	other	3525580	3525580	0	+	1	1	119	98	1.0
CP008925.1	h6.sal.bam	other	3525581	3525581	0	+	0	1	112	98	0.0
CP008925.1	h6.sal.bam	other	3525582	3525582	0	+	2	1	113	99	2.0
CP008925.1	h6.sal.bam	other	3525583	3525583	0	+	3	0	114	98	3.0
CP008925.1	h6.sal.bam	other	3525584	3525584	0	+	1	0	115	100	1.0
CP008925.1	h6.sal.bam	other	3525585	3525585	0	+	1	3	116	100	1.0
CP008925.1	h6.sal.bam	other	3525586	3525586	0	+	0	0	114	100	0.0
CP008925.1	h6.sal.bam	other	3525587	3525587	0	+	2	1	116	100	2.0
CP008925.1	h6.sal.bam	other	3525588	3525588	0	+	2	0	117	101	2.0
CP008925.1	h6.sal.bam	other	3525589	3525589	0	+	0	0	117	104	0.0
CP008925.1	h6.sal.bam	other	3525590	3525590	0	+	1	1	117	104	1.0
CP008925.1	h6.sal.bam	other	3525591	3525591	0	+	3	5	120	105	3.0
CP008925.1	h6.sal.bam	other	3525592	3525592	0	+	1	1	117	102	1.0
CP008925.1	h6.sal.bam	other	3525593	3525593	0	+	0	2	117	101	0.0
CP008925.1	h6.sal.bam	other	3525594	3525594	0	+	1	0	118	101	1.0
CP008925.1	h6.sal.bam	other	3525595	3525595	0	+	0	1	115	101	0.0
CP008925.1	h6.sal.bam	other	3525596	3525596	0	+	3	0	114	100	3.0
CP008925.1	h6.sal.bam	other	3525597	3525597	0	+	0	0	114	104	0.0
CP008925.1	h6.sal.bam	other	3525598	3525598	0	+	0	0	114	109	0.0
CP008925.1	h6.sal.bam	other	3525599	3525599	0	+	1	1	114	110	1.0
CP008925.1	h6.sal.bam	other	3525600	3525600	0	+	2	1	113	110	2.0
CP008925.1	h6.sal.bam	other	3525601	3525601	0	+	0	0	110	110	0.0
CP008925.1	h6.sal.bam	other	3525602	3525602	0	+	0	3	110	110	0.0
CP008925.1	h6.sal.bam	other	3525603	3525603	0	+	2	3	105	110	2.0
CP008925.1	h6.sal.bam	other	3525604	3525604	0	+	2	1	107	109	2.0
CP008925.1	h6.sal.bam	other	3525605	3525605	0	+	1	2	108	108	1.0
CP008925.1	h6.sal.bam	other	3525606	3525606	0	+	1	1	107	106	1.0
CP008925.1	h6.sal.bam	other	3525607	3525607	0	+	1	0	106	106	1.0
CP008925.1	h6.sal.bam	other	3525608	3525608	0	+	0	0	99	106	0.0
CP008925.1	h6.sal.bam	other	3525609	3525609	0	+	1	0	99	107	1.0
CP008925.1	h6.sal.bam	other	3525610	3525610	0	+	0	2	99	107	0.0
CP008925.1	h6.sal.bam	other	3525611	3525611	0	+	2	1	99	106	2.0
CP008925.1	h6.sal.bam	other	3525612	3525612	0	+	2	0	100	106	2.0
CP008925.1	h6.sal.bam	other	3525613	3525613	0	+	1	2	97	109	1.0
CP008925.1	h6.sal.bam	other	3525614	3525614	0	+	0	0	96	108	0.0
CP008925.1	h6.sal.bam	other	3525615	3525615	0	+	1	3	96	108	1.0
CP008925.1	h6.sal.bam	other	3525616	3525616	0	+	1	2	91	107	1.0
CP008925.1	h6.sal.bam	other	3525617	3525617	0	+	1	1	92	106	1.0
CP008925.1	h6.sal.bam	other	3525618	3525618	0	+	2	0	94	109	2.0
CP008925.1	h6.sal.bam	other	3525619	3525619	0	+	1	2	95	109	1.0
CP008925.1	h6.sal.bam	other	3525620	3525620	0	+	0	1	92	107	0.0
CP008925.1	h6.sal.bam	other	3525621	3525621	0	+	1	2	93	107	1.0
CP008925.1	h6.sal.bam	other	3525622	3525622	0	+	2	2	93	107	2.0
CP008925.1	h6.sal.bam	other	3525623	3525623	0	+	3	0	92	105	3.0
CP008925.1	h6.sal.bam	other	3525624	3525624	0	+	2	4	91	106	2.0
CP008925.1	h6.sal.bam	other	3525625	3525625	0	+	2	1	93	102	2.0
CP008925.1	h6.sal.bam	other	3525626	3525626	0	+	1	1	93	105	1.0
CP008925.1	h6.sal.bam	other	3525627	3525627	0	+	3	2	93	105	3.0
CP008925.1	h6.sal.bam	other	3525628	3525628	0	+	2	2	94	105	2.0
CP008925.1	h6.sal.bam	other	3525629	3525629	0	+	1	3	95	103	1.0
CP008925.1	h6.sal.bam	other	3525630	3525630	0	+	2	1	94	102	2.0
CP008925.1	h6.sal.bam	other	3525631	3525631	0	+	1	1	95	101	1.0
CP008925.1	h6.sal.bam	other	3525632	3525632	0	+	1	1	94	101	1.0
CP008925.1	h6.sal.bam	other	3525633	3525633	0	+	0	1	90	100	0.0
CP008925.1	h6.sal.bam	other	3525634	3525634	0	+	2	1	92	103	2.0
CP008925.1	h6.sal.bam	other	3525635	3525635	0	+	1	0	92	102	1.0
CP008925.1	h6.sal.bam	other	3525636	3525636	0	+	0	3	91	102	0.0
CP008925.1	h6.sal.bam	other	3525637	3525637	0	+	1	3	91	101	1.0
CP008925.1	h6.sal.bam	other	3525638	3525638	0	+	2	0	89	98	2.0
CP008925.1	h6.sal.bam	other	3525639	3525639	0	+	1	1	89	105	1.0
CP008925.1	h6.sal.bam	other	3525640	3525640	0	+	0	0	89	105	0.0
CP008925.1	h6.sal.bam	other	3525641	3525641	0	+	0	0	88	107	0.0
CP008925.1	h6.sal.bam	other	3525642	3525642	0	+	1	2	89	108	1.0
CP008925.1	h6.sal.bam	other	3525643	3525643	0	+	2	1	88	109	2.0
CP008925.1	h6.sal.bam	other	3525644	3525644	0	+	1	0	88	108	1.0
CP008925.1	h6.sal.bam	other	3525645	3525645	0	+	7	1	92	109	7.0
CP008925.1	h6.sal.bam	other	3525646	3525646	0	+	0	1	92	108	0.0
CP008925.1	h6.sal.bam	other	3525647	3525647	0	+	1	2	93	107	1.0
CP008925.1	h6.sal.bam	other	3525648	3525648	0	+	2	6	95	105	2.0
CP008925.1	h6.sal.bam	other	3525649	3525649	0	+	2	2	96	103	2.0
CP008925.1	h6.sal.bam	other	3525650	3525650	0	+	1	5	93	101	1.0
CP008925.1	h6.sal.bam	other	3525651	3525651	0	+	2	0	95	98	2.0
CP008925.1	h6.sal.bam	other	3525652	3525652	0	+	2	1	93	98	2.0
CP008925.1	h6.sal.bam	other	3525653	3525653	0	+	1	3	94	97	1.0
CP008925.1	h6.sal.bam	other	3525654	3525654	0	+	1	2	93	96	1.0
CP008925.1	h6.sal.bam	other	3525655	3525655	0	+	1	1	93	96	1.0
CP008925.1	h6.sal.bam	other	3525656	3525656	0	+	1	2	93	96	1.0
CP008925.1	h6.sal.bam	other	3525657	3525657	0	+	1	0	91	94	1.0
CP008925.1	h6.sal.bam	other	3525658	3525658	0	+	1	2	92	94	1.0
CP008925.1	h6.sal.bam	other	3525659	3525659	0	+	1	1	92	92	1.0
CP008925.1	h6.sal.bam	other	3525660	3525660	0	+	4	2	95	94	4.0
CP008925.1	h6.sal.bam	other	3525661	3525661	0	+	1	1	94	92	1.0
CP008925.1	h6.sal.bam	other	3525662	3525662	0	+	2	1	96	91	2.0
CP008925.1	h6.sal.bam	other	3525663	3525663	0	+	0	3	94	92	0.0
CP008925.1	h6.sal.bam	other	3525664	3525664	0	+	1	0	91	91	1.0
CP008925.1	h6.sal.bam	other	3525665	3525665	0	+	1	3	92	91	1.0
CP008925.1	h6.sal.bam	other	3525666	3525666	0	+	1	2	93	88	1.0
CP008925.1	h6.sal.bam	other	3525667	3525667	0	+	2	0	94	89	2.0
CP008925.1	h6.sal.bam	other	3525668	3525668	0	+	4	2	98	91	4.0
CP008925.1	h6.sal.bam	other	3525669	3525669	0	+	2	1	99	89	2.0
CP008925.1	h6.sal.bam	other	3525670	3525670	0	+	2	2	98	91	2.0
CP008925.1	h6.sal.bam	other	3525671	3525671	0	+	2	1	99	90	2.0
CP008925.1	h6.sal.bam	other	3525672	3525672	0	+	0	5	99	89	0.0
CP008925.1	h6.sal.bam	other	3525673	3525673	0	+	0	1	99	85	0.0
CP008925.1	h6.sal.bam	other	3525674	3525674	0	+	1	1	100	84	1.0
CP008925.1	h6.sal.bam	other	3525675	3525675	0	+	4	1	102	84	4.0
CP008925.1	h6.sal.bam	other	3525676	3525676	0	+	3	1	105	83	3.0
CP008925.1	h6.sal.bam	other	3525677	3525677	0	+	0	1	104	82	0.0
CP008925.1	h6.sal.bam	other	3525678	3525678	0	+	1	2	103	81	1.0
CP008925.1	h6.sal.bam	other	3525679	3525679	0	+	2	0	102	79	2.0
CP008925.1	h6.sal.bam	other	3525680	3525680	0	+	2	0	104	80	2.0
CP008925.1	h6.sal.bam	other	3525681	3525681	0	+	0	1	103	81	0.0
CP008925.1	h6.sal.bam	other	3525682	3525682	0	+	1	0	103	80	1.0
CP008925.1	h6.sal.bam	other	3525683	3525683	0	+	7	1	110	82	7.0
CP008925.1	h6.sal.bam	other	3525684	3525684	0	+	0	0	110	81	0.0
CP008925.1	h6.sal.bam	other	3525685	3525685	0	+	2	1	108	85	2.0
CP008925.1	h6.sal.bam	other	3525686	3525686	0	+	0	1	108	85	0.0
CP008925.1	h6.sal.bam	other	3525687	3525687	0	+	0	3	108	87	0.0
CP008925.1	h6.sal.bam	other	3525688	3525688	0	+	1	1	107	84	1.0
CP008925.1	h6.sal.bam	other	3525689	3525689	0	+	2	0	109	83	2.0
CP008925.1	h6.sal.bam	other	3525690	3525690	0	+	1	3	110	83	1.0
CP008925.1	h6.sal.bam	other	3525691	3525691	0	+	0	0	108	86	0.0
CP008925.1	h6.sal.bam	other	3525692	3525692	0	+	0	4	108	88	0.0
CP008925.1	h6.sal.bam	other	3525693	3525693	0	+	1	0	107	85	1.0
CP008925.1	h6.sal.bam	other	3525694	3525694	0	+	0	0	105	85	0.0
CP008925.1	h6.sal.bam	other	3525695	3525695	0	+	0	1	105	85	0.0
CP008925.1	h6.sal.bam	other	3525696	3525696	0	+	2	3	106	86	2.0
CP008925.1	h6.sal.bam	other	3525697	3525697	0	+	1	1	105	85	1.0
CP008925.1	h6.sal.bam	other	3525698	3525698	0	+	1	0	102	85	1.0
CP008925.1	h6.sal.bam	other	3525699	3525699	0	+	1	4	102	87	1.0
CP008925.1	h6.sal.bam	other	3525700	3525700	0	+	4	0	104	84	4.0
CP008925.1	h6.sal.bam	other	3525701	3525701	0	+	0	0	103	86	0.0
CP008925.1	h6.sal.bam	other	3525702	3525702	0	+	4	2	104	89	4.0
CP008925.1	h6.sal.bam	other	3525703	3525703	0	+	3	0	104	88	3.0
CP008925.1	h6.sal.bam	other	3525704	3525704	0	+	0	2	104	88	0.0
CP008925.1	h6.sal.bam	other	3525705	3525705	0	+	0	1	103	88	0.0
CP008925.1	h6.sal.bam	other	3525706	3525706	0	+	1	0	103	88	1.0
CP008925.1	h6.sal.bam	other	3525707	3525707	0	+	1	4	103	88	1.0
CP008925.1	h6.sal.bam	other	3525708	3525708	0	+	3	0	106	86	3.0
CP008925.1	h6.sal.bam	other	3525709	3525709	0	+	1	0	104	86	1.0
CP008925.1	h6.sal.bam	other	3525710	3525710	0	+	1	2	105	86	1.0
CP008925.1	h6.sal.bam	other	3525711	3525711	0	+	2	0	103	87	2.0
CP008925.1	h6.sal.bam	other	3525712	3525712	0	+	1	3	104	87	1.0
CP008925.1	h6.sal.bam	other	3525713	3525713	0	+	1	4	105	84	1.0
CP008925.1	h6.sal.bam	other	3525714	3525714	0	+	1	1	105	80	1.0
CP008925.1	h6.sal.bam	other	3525715	3525715	0	+	1	2	106	80	1.0
CP008925.1	h6.sal.bam	other	3525716	3525716	0	+	0	1	106	79	0.0
CP008925.1	h6.sal.bam	other	3525717	3525717	0	+	0	3	105	82	0.0
CP008925.1	h6.sal.bam	other	3525718	3525718	0	+	1	1	105	80	1.0
CP008925.1	h6.sal.bam	other	3525719	3525719	0	+	0	1	104	79	0.0
CP008925.1	h6.sal.bam	other	3525720	3525720	0	+	3	0	100	78	3.0
CP008925.1	h6.sal.bam	other	3525721	3525721	0	+	1	3	101	78	1.0
CP008925.1	h6.sal.bam	other	3525722	3525722	0	+	2	0	102	80	2.0
CP008925.1	h6.sal.bam	other	3525723	3525723	0	+	1	0	101	81	1.0
CP008925.1	h6.sal.bam	other	3525724	3525724	0	+	3	0	102	81	3.0
CP008925.1	h6.sal.bam	other	3525725	3525725	0	+	1	2	102	81	1.0
CP008925.1	h6.sal.bam	other	3525726	3525726	0	+	0	0	98	82	0.0
CP008925.1	h6.sal.bam	other	3525727	3525727	0	+	3	2	100	84	3.0
CP008925.1	h6.sal.bam	other	3525728	3525728	0	+	0	2	96	84	0.0
CP008925.1	h6.sal.bam	other	3525729	3525729	0	+	0	0	96	82	0.0
CP008925.1	h6.sal.bam	other	3525730	3525730	0	+	0	1	96	84	0.0
CP008925.1	h6.sal.bam	other	3525731	3525731	0	+	0	0	95	85	0.0
CP008925.1	h6.sal.bam	other	3525732	3525732	0	+	2	0	96	87	2.0
CP008925.1	h6.sal.bam	other	3525733	3525733	0	+	1	2	97	87	1.0
CP008925.1	h6.sal.bam	other	3525734	3525734	0	+	4	1	100	90	4.0
CP008925.1	h6.sal.bam	other	3525735	3525735	0	+	2	0	98	90	2.0
CP008925.1	h6.sal.bam	other	3525736	3525736	0	+	0	1	95	92	0.0
CP008925.1	h6.sal.bam	other	3525737	3525737	0	+	2	1	97	96	2.0
CP008925.1	h6.sal.bam	other	3525738	3525738	0	+	1	2	98	95	1.0
CP008925.1	h6.sal.bam	other	3525739	3525739	0	+	1	2	98	93	1.0
CP008925.1	h6.sal.bam	other	3525740	3525740	0	+	0	1	97	91	0.0
CP008925.1	h6.sal.bam	other	3525741	3525741	0	+	0	0	96	92	0.0
CP008925.1	h6.sal.bam	other	3525742	3525742	0	+	3	2	92	93	3.0
CP008925.1	h6.sal.bam	other	3525743	3525743	0	+	1	0	93	92	1.0
CP008925.1	h6.sal.bam	other	3525744	3525744	0	+	1	3	94	92	1.0
CP008925.1	h6.sal.bam	other	3525745	3525745	0	+	3	1	93	89	3.0
CP008925.1	h6.sal.bam	other	3525746	3525746	0	+	0	0	93	88	0.0
CP008925.1	h6.sal.bam	other	3525747	3525747	0	+	1	1	94	91	1.0
CP008925.1	h6.sal.bam	other	3525748	3525748	0	+	3	0	92	96	3.0
CP008925.1	h6.sal.bam	other	3525749	3525749	0	+	1	1	93	97	1.0
CP008925.1	h6.sal.bam	other	3525750	3525750	0	+	0	0	93	98	0.0
CP008925.1	h6.sal.bam	other	3525751	3525751	0	+	0	0	90	98	0.0
CP008925.1	h6.sal.bam	other	3525752	3525752	0	+	0	0	90	100	0.0
CP008925.1	h6.sal.bam	other	3525753	3525753	0	+	1	0	90	103	1.0
CP008925.1	h6.sal.bam	other	3525754	3525754	0	+	2	1	90	104	2.0
CP008925.1	h6.sal.bam	other	3525755	3525755	0	+	1	1	89	103	1.0
CP008925.1	h6.sal.bam	other	3525756	3525756	0	+	2	1	90	102	2.0
CP008925.1	h6.sal.bam	other	3525757	3525757	0	+	0	1	83	101	0.0
CP008925.1	h6.sal.bam	other	3525758	3525758	0	+	1	1	84	100	1.0
CP008925.1	h6.sal.bam	other	3525759	3525759	0	+	2	4	85	102	2.0
CP008925.1	h6.sal.bam	other	3525760	3525760	0	+	2	0	85	99	2.0
CP008925.1	h6.sal.bam	other	3525761	3525761	0	+	2	3	87	99	2.0
CP008925.1	h6.sal.bam	other	3525762	3525762	0	+	2	1	89	102	2.0
CP008925.1	h6.sal.bam	other	3525763	3525763	0	+	0	0	88	101	0.0
CP008925.1	h6.sal.bam	other	3525764	3525764	0	+	1	1	88	101	1.0
CP008925.1	h6.sal.bam	other	3525765	3525765	0	+	2	4	88	104	2.0
CP008925.1	h6.sal.bam	other	3525766	3525766	0	+	2	2	90	101	2.0
CP008925.1	h6.sal.bam	other	3525767	3525767	0	+	0	1	90	101	0.0
CP008925.1	h6.sal.bam	other	3525768	3525768	0	+	1	1	90	101	1.0
CP008925.1	h6.sal.bam	other	3525769	3525769	0	+	2	0	92	102	2.0
CP008925.1	h6.sal.bam	other	3525770	3525770	0	+	3	1	95	103	3.0
CP008925.1	h6.sal.bam	other	3525771	3525771	0	+	3	2	95	102	3.0
CP008925.1	h6.sal.bam	other	3525772	3525772	0	+	4	1	98	100	4.0
CP008925.1	h6.sal.bam	other	3525773	3525773	0	+	0	2	93	100	0.0
CP008925.1	h6.sal.bam	other	3525774	3525774	0	+	1	1	94	99	1.0
CP008925.1	h6.sal.bam	other	3525775	3525775	0	+	1	2	95	98	1.0
CP008925.1	h6.sal.bam	other	3525776	3525776	0	+	0	3	95	100	0.0
CP008925.1	h6.sal.bam	other	3525777	3525777	0	+	2	1	93	100	2.0
CP008925.1	h6.sal.bam	other	3525778	3525778	0	+	3	0	93	100	3.0
CP008925.1	h6.sal.bam	other	3525779	3525779	0	+	1	2	94	100	1.0
CP008925.1	h6.sal.bam	other	3525780	3525780	0	+	3	1	96	99	3.0
CP008925.1	h6.sal.bam	other	3525781	3525781	0	+	3	0	98	99	3.0
CP008925.1	h6.sal.bam	other	3525782	3525782	0	+	0	2	98	99	0.0
CP008925.1	h6.sal.bam	other	3525783	3525783	0	+	2	1	97	97	2.0
CP008925.1	h6.sal.bam	other	3525784	3525784	0	+	2	2	98	97	2.0
CP008925.1	h6.sal.bam	other	3525785	3525785	0	+	2	0	97	95	2.0
CP008925.1	h6.sal.bam	other	3525786	3525786	0	+	0	0	96	97	0.0
CP008925.1	h6.sal.bam	other	3525787	3525787	0	+	1	0	96	97	1.0
CP008925.1	h6.sal.bam	other	3525788	3525788	0	+	0	0	95	97	0.0
CP008925.1	h6.sal.bam	other	3525789	3525789	0	+	2	1	96	98	2.0
CP008925.1	h6.sal.bam	other	3525790	3525790	0	+	1	1	97	97	1.0
CP008925.1	h6.sal.bam	other	3525791	3525791	0	+	2	4	99	97	2.0
CP008925.1	h6.sal.bam	other	3525792	3525792	0	+	0	1	99	93	0.0
CP008925.1	h6.sal.bam	other	3525793	3525793	0	+	4	0	102	92	4.0
CP008925.1	h6.sal.bam	other	3525794	3525794	0	+	1	2	103	92	1.0
CP008925.1	h6.sal.bam	other	3525795	3525795	0	+	2	2	102	90	2.0
CP008925.1	h6.sal.bam	other	3525796	3525796	0	+	0	1	101	88	0.0
CP008925.1	h6.sal.bam	other	3525797	3525797	0	+	2	1	101	99	2.0
CP008925.1	h6.sal.bam	other	3525798	3525798	0	+	0	1	100	101	0.0
CP008925.1	h6.sal.bam	other	3525799	3525799	0	+	2	1	99	101	2.0
CP008925.1	h6.sal.bam	other	3525800	3525800	0	+	2	2	100	100	2.0
CP008925.1	h6.sal.bam	other	3525801	3525801	0	+	3	2	100	99	3.0
CP008925.1	h6.sal.bam	other	3525802	3525802	0	+	0	1	100	97	0.0
CP008925.1	h6.sal.bam	other	3525803	3525803	0	+	1	0	101	98	1.0
CP008925.1	h6.sal.bam	other	3525804	3525804	0	+	0	2	101	98	0.0
CP008925.1	h6.sal.bam	other	3525805	3525805	0	+	2	2	103	100	2.0
CP008925.1	h6.sal.bam	other	3525806	3525806	0	+	0	2	101	100	0.0
CP008925.1	h6.sal.bam	other	3525807	3525807	0	+	0	0	99	101	0.0
CP008925.1	h6.sal.bam	other	3525808	3525808	0	+	2	5	101	101	2.0
CP008925.1	h6.sal.bam	other	3525809	3525809	0	+	0	1	99	99	0.0
CP008925.1	h6.sal.bam	other	3525810	3525810	0	+	0	2	97	102	0.0
CP008925.1	h6.sal.bam	other	3525811	3525811	0	+	1	5	98	102	1.0
CP008925.1	h6.sal.bam	other	3525812	3525812	0	+	1	0	97	97	1.0
CP008925.1	h6.sal.bam	other	3525813	3525813	0	+	1	0	97	97	1.0
CP008925.1	h6.sal.bam	other	3525814	3525814	0	+	0	1	96	97	0.0
CP008925.1	h6.sal.bam	other	3525815	3525815	0	+	1	1	97	97	1.0
CP008925.1	h6.sal.bam	other	3525816	3525816	0	+	1	1	98	100	1.0
CP008925.1	h6.sal.bam	other	3525817	3525817	0	+	2	1	97	100	2.0
CP008925.1	h6.sal.bam	other	3525818	3525818	0	+	2	0	98	101	2.0
CP008925.1	h6.sal.bam	other	3525819	3525819	0	+	2	0	99	103	2.0
CP008925.1	h6.sal.bam	other	3525820	3525820	0	+	3	0	97	105	3.0
CP008925.1	h6.sal.bam	other	3525821	3525821	0	+	5	3	102	106	5.0
CP008925.1	h6.sal.bam	other	3525822	3525822	0	+	3	6	105	105	3.0
CP008925.1	h6.sal.bam	other	3525823	3525823	0	+	4	1	106	99	4.0
CP008925.1	h6.sal.bam	other	3525824	3525824	0	+	1	2	107	98	1.0
CP008925.1	h6.sal.bam	other	3525825	3525825	0	+	3	0	110	96	3.0
CP008925.1	h6.sal.bam	other	3525826	3525826	0	+	1	2	111	96	1.0
CP008925.1	h6.sal.bam	other	3525827	3525827	0	+	0	3	110	97	0.0
CP008925.1	h6.sal.bam	other	3525828	3525828	0	+	0	1	109	95	0.0
CP008925.1	h6.sal.bam	other	3525829	3525829	0	+	1	1	109	95	1.0
CP008925.1	h6.sal.bam	other	3525830	3525830	0	+	3	0	111	94	3.0
CP008925.1	h6.sal.bam	other	3525831	3525831	0	+	4	0	113	95	4.0
CP008925.1	h6.sal.bam	other	3525832	3525832	0	+	3	2	115	95	3.0
CP008925.1	h6.sal.bam	other	3525833	3525833	0	+	3	1	117	93	3.0
CP008925.1	h6.sal.bam	other	3525834	3525834	0	+	1	2	114	94	1.0
CP008925.1	h6.sal.bam	other	3525835	3525835	0	+	3	6	117	92	3.0
CP008925.1	h6.sal.bam	other	3525836	3525836	0	+	0	0	113	87	0.0
CP008925.1	h6.sal.bam	other	3525837	3525837	0	+	1	0	114	88	1.0
CP008925.1	h6.sal.bam	other	3525838	3525838	0	+	0	1	113	88	0.0
CP008925.1	h6.sal.bam	other	3525839	3525839	0	+	0	3	113	87	0.0
CP008925.1	h6.sal.bam	other	3525840	3525840	0	+	1	1	111	84	1.0
CP008925.1	h6.sal.bam	other	3525841	3525841	0	+	1	2	110	83	1.0
CP008925.1	h6.sal.bam	other	3525842	3525842	0	+	0	0	110	81	0.0
CP008925.1	h6.sal.bam	other	3525843	3525843	0	+	1	2	110	81	1.0
CP008925.1	h6.sal.bam	other	3525844	3525844	0	+	4	1	108	84	4.0
CP008925.1	h6.sal.bam	other	3525845	3525845	0	+	0	0	108	83	0.0
CP008925.1	h6.sal.bam	other	3525846	3525846	0	+	3	0	109	89	3.0
CP008925.1	h6.sal.bam	other	3525847	3525847	0	+	1	1	107	90	1.0
CP008925.1	h6.sal.bam	other	3525848	3525848	0	+	1	1	108	89	1.0
CP008925.1	h6.sal.bam	other	3525849	3525849	0	+	1	0	107	91	1.0
CP008925.1	h6.sal.bam	other	3525850	3525850	0	+	2	4	109	91	2.0
CP008925.1	h6.sal.bam	other	3525851	3525851	0	+	3	3	112	87	3.0
CP008925.1	h6.sal.bam	other	3525852	3525852	0	+	0	1	110	85	0.0
CP008925.1	h6.sal.bam	other	3525853	3525853	0	+	0	0	107	86	0.0
CP008925.1	h6.sal.bam	other	3525854	3525854	0	+	0	1	106	86	0.0
CP008925.1	h6.sal.bam	other	3525855	3525855	0	+	5	1	108	86	5.0
CP008925.1	h6.sal.bam	other	3525856	3525856	0	+	0	0	105	88	0.0
CP008925.1	h6.sal.bam	other	3525857	3525857	0	+	0	0	103	90	0.0
CP008925.1	h6.sal.bam	other	3525858	3525858	0	+	1	1	102	90	1.0
CP008925.1	h6.sal.bam	other	3525859	3525859	0	+	0	0	100	92	0.0
CP008925.1	h6.sal.bam	other	3525860	3525860	0	+	0	1	100	93	0.0
CP008925.1	h6.sal.bam	other	3525861	3525861	0	+	0	0	100	92	0.0
CP008925.1	h6.sal.bam	other	3525862	3525862	0	+	1	0	101	94	1.0
CP008925.1	h6.sal.bam	other	3525863	3525863	0	+	0	1	100	94	0.0
CP008925.1	h6.sal.bam	other	3525864	3525864	0	+	1	1	99	94	1.0
CP008925.1	h6.sal.bam	other	3525865	3525865	0	+	0	0	96	94	0.0
CP008925.1	h6.sal.bam	other	3525866	3525866	0	+	0	2	96	94	0.0
CP008925.1	h6.sal.bam	other	3525867	3525867	0	+	1	4	93	95	1.0
CP008925.1	h6.sal.bam	other	3525868	3525868	0	+	3	1	95	91	3.0
CP008925.1	h6.sal.bam	other	3525869	3525869	0	+	0	3	95	90	0.0
CP008925.1	h6.sal.bam	other	3525870	3525870	0	+	2	1	95	89	2.0
CP008925.1	h6.sal.bam	other	3525871	3525871	0	+	2	1	96	95	2.0
CP008925.1	h6.sal.bam	other	3525872	3525872	0	+	0	3	94	94	0.0
CP008925.1	h6.sal.bam	other	3525873	3525873	0	+	3	2	97	91	3.0
CP008925.1	h6.sal.bam	other	3525874	3525874	0	+	0	0	95	90	0.0
CP008925.1	h6.sal.bam	other	3525875	3525875	0	+	3	1	96	92	3.0
CP008925.1	h6.sal.bam	other	3525876	3525876	0	+	7	1	100	92	7.0
CP008925.1	h6.sal.bam	other	3525877	3525877	0	+	5	1	105	91	5.0
CP008925.1	h6.sal.bam	other	3525878	3525878	0	+	1	0	105	92	1.0
CP008925.1	h6.sal.bam	other	3525879	3525879	0	+	2	3	107	94	2.0
CP008925.1	h6.sal.bam	other	3525880	3525880	0	+	1	2	106	91	1.0
CP008925.1	h6.sal.bam	other	3525881	3525881	0	+	0	3	104	91	0.0
CP008925.1	h6.sal.bam	other	3525882	3525882	0	+	1	3	105	89	1.0
CP008925.1	h6.sal.bam	other	3525883	3525883	0	+	1	1	105	91	1.0
CP008925.1	h6.sal.bam	other	3525884	3525884	0	+	1	4	106	91	1.0
CP008925.1	h6.sal.bam	other	3525885	3525885	0	+	0	2	106	89	0.0
CP008925.1	h6.sal.bam	other	3525886	3525886	0	+	3	0	108	89	3.0
CP008925.1	h6.sal.bam	other	3525887	3525887	0	+	2	1	109	90	2.0
CP008925.1	h6.sal.bam	other	3525888	3525888	0	+	4	0	112	91	4.0
CP008925.1	h6.sal.bam	other	3525889	3525889	0	+	1	1	113	91	1.0
CP008925.1	h6.sal.bam	other	3525890	3525890	0	+	1	3	113	93	1.0
CP008925.1	h6.sal.bam	other	3525891	3525891	0	+	2	1	112	92	2.0
CP008925.1	h6.sal.bam	other	3525892	3525892	0	+	0	2	112	91	0.0
CP008925.1	h6.sal.bam	other	3525893	3525893	0	+	0	1	110	89	0.0
CP008925.1	h6.sal.bam	other	3525894	3525894	0	+	0	2	107	90	0.0
CP008925.1	h6.sal.bam	other	3525895	3525895	0	+	0	1	98	88	0.0
CP008925.1	h6.sal.bam	other	3525896	3525896	0	+	2	2	100	87	2.0
CP008925.1	h6.sal.bam	other	3525897	3525897	0	+	0	3	100	85	0.0
CP008925.1	h6.sal.bam	other	3525898	3525898	0	+	0	0	96	82	0.0
CP008925.1	h6.sal.bam	other	3525899	3525899	0	+	0	1	95	86	0.0
CP008925.1	h6.sal.bam	other	3525900	3525900	0	+	1	0	94	87	1.0
CP008925.1	h6.sal.bam	other	3525901	3525901	0	+	3	0	97	89	3.0
CP008925.1	h6.sal.bam	other	3525902	3525902	0	+	1	0	98	92	1.0
CP008925.1	h6.sal.bam	other	3525903	3525903	0	+	2	1	99	93	2.0
CP008925.1	h6.sal.bam	other	3525904	3525904	0	+	1	1	95	93	1.0
CP008925.1	h6.sal.bam	other	3525905	3525905	0	+	1	0	90	92	1.0
CP008925.1	h6.sal.bam	other	3525906	3525906	0	+	0	0	90	93	0.0
CP008925.1	h6.sal.bam	other	3525907	3525907	0	+	3	0	93	95	3.0
CP008925.1	h6.sal.bam	other	3525908	3525908	0	+	3	2	89	95	3.0
CP008925.1	h6.sal.bam	other	3525909	3525909	0	+	3	1	92	95	3.0
CP008925.1	h6.sal.bam	other	3525910	3525910	0	+	0	0	92	94	0.0
CP008925.1	h6.sal.bam	other	3525911	3525911	0	+	0	1	91	95	0.0
CP008925.1	h6.sal.bam	other	3525912	3525912	0	+	1	0	92	94	1.0
CP008925.1	h6.sal.bam	other	3525913	3525913	0	+	1	0	93	96	1.0
CP008925.1	h6.sal.bam	other	3525914	3525914	0	+	4	0	95	96	4.0
CP008925.1	h6.sal.bam	other	3525915	3525915	0	+	2	0	97	100	2.0
CP008925.1	h6.sal.bam	other	3525916	3525916	0	+	1	2	98	100	1.0
CP008925.1	h6.sal.bam	other	3525917	3525917	0	+	1	1	98	102	1.0
CP008925.1	h6.sal.bam	other	3525918	3525918	0	+	5	2	99	101	5.0
CP008925.1	h6.sal.bam	other	3525919	3525919	0	+	1	3	96	99	1.0
CP008925.1	h6.sal.bam	other	3525920	3525920	0	+	3	3	99	96	3.0
CP008925.1	h6.sal.bam	other	3525921	3525921	0	+	2	1	100	95	2.0
CP008925.1	h6.sal.bam	other	3525922	3525922	0	+	0	1	100	95	0.0
CP008925.1	h6.sal.bam	other	3525923	3525923	0	+	1	2	100	96	1.0
CP008925.1	h6.sal.bam	other	3525924	3525924	0	+	3	0	102	95	3.0
CP008925.1	h6.sal.bam	other	3525925	3525925	0	+	3	0	99	99	3.0
CP008925.1	h6.sal.bam	other	3525926	3525926	0	+	2	2	101	101	2.0
CP008925.1	h6.sal.bam	other	3525927	3525927	0	+	0	2	101	101	0.0
CP008925.1	h6.sal.bam	other	3525928	3525928	0	+	1	0	99	101	1.0
CP008925.1	h6.sal.bam	other	3525929	3525929	0	+	1	1	100	101	1.0
CP008925.1	h6.sal.bam	other	3525930	3525930	0	+	5	3	104	107	5.0
CP008925.1	h6.sal.bam	other	3525931	3525931	0	+	2	2	106	104	2.0
CP008925.1	h6.sal.bam	other	3525932	3525932	0	+	0	0	105	104	0.0
CP008925.1	h6.sal.bam	other	3525933	3525933	0	+	1	3	106	109	1.0
CP008925.1	h6.sal.bam	other	3525934	3525934	0	+	5	1	111	108	5.0
CP008925.1	h6.sal.bam	other	3525935	3525935	0	+	0	0	111	113	0.0
CP008925.1	h6.sal.bam	other	3525936	3525936	0	+	1	2	112	114	1.0
CP008925.1	h6.sal.bam	other	3525937	3525937	0	+	1	0	112	112	1.0
CP008925.1	h6.sal.bam	other	3525938	3525938	0	+	0	1	112	115	0.0
CP008925.1	h6.sal.bam	other	3525939	3525939	0	+	1	0	112	114	1.0
CP008925.1	h6.sal.bam	other	3525940	3525940	0	+	2	1	113	114	2.0
CP008925.1	h6.sal.bam	other	3525941	3525941	0	+	1	2	114	115	1.0
CP008925.1	h6.sal.bam	other	3525942	3525942	0	+	0	0	114	116	0.0
CP008925.1	h6.sal.bam	other	3525943	3525943	0	+	4	0	115	117	4.0
CP008925.1	h6.sal.bam	other	3525944	3525944	0	+	2	6	111	119	2.0
CP008925.1	h6.sal.bam	other	3525945	3525945	0	+	0	3	111	116	0.0
CP008925.1	h6.sal.bam	other	3525946	3525946	0	+	1	0	112	115	1.0
CP008925.1	h6.sal.bam	other	3525947	3525947	0	+	1	1	112	115	1.0
CP008925.1	h6.sal.bam	other	3525948	3525948	0	+	1	1	112	114	1.0
CP008925.1	h6.sal.bam	other	3525949	3525949	0	+	2	1	114	115	2.0
CP008925.1	h6.sal.bam	other	3525950	3525950	0	+	1	1	113	114	1.0
CP008925.1	h6.sal.bam	other	3525951	3525951	0	+	1	1	103	113	1.0
CP008925.1	h6.sal.bam	other	3525952	3525952	0	+	2	1	105	112	2.0
CP008925.1	h6.sal.bam	other	3525953	3525953	0	+	1	2	104	113	1.0
CP008925.1	h6.sal.bam	other	3525954	3525954	0	+	2	0	105	112	2.0
CP008925.1	h6.sal.bam	other	3525955	3525955	0	+	1	4	106	113	1.0
CP008925.1	h6.sal.bam	other	3525956	3525956	0	+	2	1	108	109	2.0
CP008925.1	h6.sal.bam	other	3525957	3525957	0	+	1	3	108	110	1.0
CP008925.1	h6.sal.bam	other	3525958	3525958	0	+	0	3	106	109	0.0
CP008925.1	h6.sal.bam	other	3525959	3525959	0	+	1	3	107	110	1.0
CP008925.1	h6.sal.bam	other	3525960	3525960	0	+	0	1	107	107	0.0
CP008925.1	h6.sal.bam	other	3525961	3525961	0	+	3	2	107	106	3.0
CP008925.1	h6.sal.bam	other	3525962	3525962	0	+	2	2	107	106	2.0
CP008925.1	h6.sal.bam	other	3525963	3525963	0	+	0	1	103	105	0.0
CP008925.1	h6.sal.bam	other	3525964	3525964	0	+	1	1	103	104	1.0
CP008925.1	h6.sal.bam	other	3525965	3525965	0	+	2	1	104	105	2.0
CP008925.1	h6.sal.bam	other	3525966	3525966	0	+	1	0	103	108	1.0
CP008925.1	h6.sal.bam	other	3525967	3525967	0	+	0	3	103	112	0.0
CP008925.1	h6.sal.bam	other	3525968	3525968	0	+	1	0	104	110	1.0
CP008925.1	h6.sal.bam	other	3525969	3525969	0	+	2	1	106	110	2.0
CP008925.1	h6.sal.bam	other	3525970	3525970	0	+	1	3	107	110	1.0
CP008925.1	h6.sal.bam	other	3525971	3525971	0	+	0	1	105	108	0.0
CP008925.1	h6.sal.bam	other	3525972	3525972	0	+	0	0	105	110	0.0
CP008925.1	h6.sal.bam	other	3525973	3525973	0	+	1	1	105	110	1.0
CP008925.1	h6.sal.bam	other	3525974	3525974	0	+	0	2	105	109	0.0
CP008925.1	h6.sal.bam	other	3525975	3525975	0	+	1	2	101	114	1.0
CP008925.1	h6.sal.bam	other	3525976	3525976	0	+	1	4	102	116	1.0
CP008925.1	h6.sal.bam	other	3525977	3525977	0	+	2	1	101	113	2.0
CP008925.1	h6.sal.bam	other	3525978	3525978	0	+	2	1	103	116	2.0
CP008925.1	h6.sal.bam	other	3525979	3525979	0	+	1	1	104	116	1.0
CP008925.1	h6.sal.bam	other	3525980	3525980	0	+	1	2	104	117	1.0
CP008925.1	h6.sal.bam	other	3525981	3525981	0	+	0	1	104	115	0.0
CP008925.1	h6.sal.bam	other	3525982	3525982	0	+	0	1	101	114	0.0
CP008925.1	h6.sal.bam	other	3525983	3525983	0	+	1	1	100	114	1.0
CP008925.1	h6.sal.bam	other	3525984	3525984	0	+	4	1	100	114	4.0
CP008925.1	h6.sal.bam	other	3525985	3525985	0	+	2	0	102	116	2.0
CP008925.1	h6.sal.bam	other	3525986	3525986	0	+	2	1	104	118	2.0
CP008925.1	h6.sal.bam	other	3525987	3525987	0	+	0	2	103	121	0.0
CP008925.1	h6.sal.bam	other	3525988	3525988	0	+	1	0	99	120	1.0
CP008925.1	h6.sal.bam	other	3525989	3525989	0	+	1	4	100	122	1.0
CP008925.1	h6.sal.bam	other	3525990	3525990	0	+	4	2	103	122	4.0
CP008925.1	h6.sal.bam	other	3525991	3525991	0	+	2	1	104	123	2.0
CP008925.1	h6.sal.bam	other	3525992	3525992	0	+	1	0	103	122	1.0
CP008925.1	h6.sal.bam	other	3525993	3525993	0	+	1	0	100	122	1.0
CP008925.1	h6.sal.bam	other	3525994	3525994	0	+	1	0	100	127	1.0
CP008925.1	h6.sal.bam	other	3525995	3525995	0	+	1	2	98	129	1.0
CP008925.1	h6.sal.bam	other	3525996	3525996	0	+	1	1	97	128	1.0
CP008925.1	h6.sal.bam	other	3525997	3525997	0	+	1	3	98	127	1.0
CP008925.1	h6.sal.bam	other	3525998	3525998	0	+	2	5	96	126	2.0
CP008925.1	h6.sal.bam	other	3525999	3525999	0	+	1	1	93	125	1.0
CP008925.1	h6.sal.bam	other	3526000	3526000	0	+	0	1	93	124	0.0
CP008925.1	h6.sal.bam	other	3526001	3526001	0	+	3	4	95	126	3.0
CP008925.1	h6.sal.bam	other	3526002	3526002	0	+	1	2	96	122	1.0
CP008925.1	h6.sal.bam	other	3526003	3526003	0	+	0	3	89	120	0.0
CP008925.1	h6.sal.bam	other	3526004	3526004	0	+	0	0	89	118	0.0
CP008925.1	h6.sal.bam	GTTC	3526005	3526005	3526013	+	3	0	92	119	3.0
CP008925.1	h6.sal.bam	other	3526006	3526006	0	+	2	0	85	119	2.0
CP008925.1	h6.sal.bam	GTTC	3526007	3526007	3526013	+	1	5	86	119	1.0
CP008925.1	h6.sal.bam	other	3526008	3526008	0	+	0	1	86	115	0.0
CP008925.1	h6.sal.bam	other	3526009	3526009	0	+	1	5	87	116	1.0
CP008925.1	h6.sal.bam	other	3526010	3526010	0	+	2	1	89	113	2.0
CP008925.1	h6.sal.bam	other	3526011	3526011	0	+	0	0	87	115	0.0
CP008925.1	h6.sal.bam	other	3526012	3526012	0	+	2	4	89	115	2.0
CP008925.1	h6.sal.bam	other	3526013	3526013	0	+	1	0	90	117	1.0
CP008925.1	h6.sal.bam	other	3526014	3526014	0	+	0	1	89	117	0.0
CP008925.1	h6.sal.bam	other	3526015	3526015	0	+	0	1	87	117	0.0
CP008925.1	h6.sal.bam	other	3526016	3526016	0	+	0	3	87	122	0.0
CP008925.1	h6.sal.bam	other	3526017	3526017	0	+	0	1	87	119	0.0
CP008925.1	h6.sal.bam	other	3526018	3526018	0	+	0	2	83	119	0.0
CP008925.1	h6.sal.bam	other	3526019	3526019	0	+	0	3	81	120	0.0
CP008925.1	h6.sal.bam	other	3526020	3526020	0	+	0	2	81	120	0.0
CP008925.1	h6.sal.bam	other	3526021	3526021	0	+	1	0	79	122	1.0
CP008925.1	h6.sal.bam	GTTC	3526022	3526022	3526013	+	1	1	80	123	1.0
CP008925.1	h6.sal.bam	other	3526023	3526023	0	+	1	1	81	124	1.0
CP008925.1	h6.sal.bam	GTTC	3526024	3526024	3526013	+	5	0	83	124	5.0
CP008925.1	h6.sal.bam	other	3526025	3526025	0	+	1	0	84	124	1.0
CP008925.1	h6.sal.bam	other	3526026	3526026	0	+	3	2	84	128	3.0
CP008925.1	h6.sal.bam	other	3526027	3526027	0	+	1	1	84	128	1.0
CP008925.1	h6.sal.bam	other	3526028	3526028	0	+	1	1	85	129	1.0
CP008925.1	h6.sal.bam	GAAC	3526029	3526029	3526037	+	1	1	84	128	1.0
CP008925.1	h6.sal.bam	other	3526030	3526030	0	+	0	0	81	127	0.0
CP008925.1	h6.sal.bam	GAAC	3526031	3526031	3526037	+	6	2	87	127	6.0
CP008925.1	h6.sal.bam	other	3526032	3526032	0	+	1	0	87	129	1.0
CP008925.1	h6.sal.bam	other	3526033	3526033	0	+	1	4	88	129	1.0
CP008925.1	h6.sal.bam	other	3526034	3526034	0	+	0	0	86	127	0.0
CP008925.1	h6.sal.bam	other	3526035	3526035	0	+	2	0	88	127	2.0
CP008925.1	h6.sal.bam	other	3526036	3526036	0	+	2	2	87	127	2.0
CP008925.1	h6.sal.bam	other	3526037	3526037	0	+	2	1	87	129	2.0
CP008925.1	h6.sal.bam	other	3526038	3526038	0	+	1	1	87	132	1.0
CP008925.1	h6.sal.bam	other	3526039	3526039	0	+	0	1	85	132	0.0
CP008925.1	h6.sal.bam	other	3526040	3526040	0	+	1	4	86	131	1.0
CP008925.1	h6.sal.bam	other	3526041	3526041	0	+	0	4	85	127	0.0
CP008925.1	h6.sal.bam	other	3526042	3526042	0	+	1	1	86	123	1.0
CP008925.1	h6.sal.bam	other	3526043	3526043	0	+	1	0	86	126	1.0
CP008925.1	h6.sal.bam	other	3526044	3526044	0	+	0	1	84	129	0.0
CP008925.1	h6.sal.bam	other	3526045	3526045	0	+	1	0	84	129	1.0
CP008925.1	h6.sal.bam	GAAC	3526046	3526046	3526037	+	2	4	85	129	2.0
CP008925.1	h6.sal.bam	other	3526047	3526047	0	+	1	2	86	128	1.0
CP008925.1	h6.sal.bam	GAAC	3526048	3526048	3526037	+	0	0	86	126	0.0
CP008925.1	h6.sal.bam	other	3526049	3526049	0	+	2	5	88	127	2.0
CP008925.1	h6.sal.bam	other	3526050	3526050	0	+	0	4	87	123	0.0
CP008925.1	h6.sal.bam	other	3526051	3526051	0	+	2	1	86	121	2.0
CP008925.1	h6.sal.bam	other	3526052	3526052	0	+	2	3	88	120	2.0
CP008925.1	h6.sal.bam	other	3526053	3526053	0	+	3	1	89	118	3.0
CP008925.1	h6.sal.bam	other	3526054	3526054	0	+	0	2	88	117	0.0
CP008925.1	h6.sal.bam	other	3526055	3526055	0	+	2	0	90	117	2.0
CP008925.1	h6.sal.bam	other	3526056	3526056	0	+	2	2	92	118	2.0
CP008925.1	h6.sal.bam	other	3526057	3526057	0	+	2	1	93	116	2.0
CP008925.1	h6.sal.bam	other	3526058	3526058	0	+	2	3	95	115	2.0
CP008925.1	h6.sal.bam	other	3526059	3526059	0	+	2	2	91	116	2.0
CP008925.1	h6.sal.bam	other	3526060	3526060	0	+	1	0	92	114	1.0
CP008925.1	h6.sal.bam	other	3526061	3526061	0	+	0	4	90	117	0.0
CP008925.1	h6.sal.bam	other	3526062	3526062	0	+	1	2	90	114	1.0
CP008925.1	h6.sal.bam	other	3526063	3526063	0	+	1	1	88	114	1.0
CP008925.1	h6.sal.bam	other	3526064	3526064	0	+	0	4	88	113	0.0
CP008925.1	h6.sal.bam	other	3526065	3526065	0	+	1	3	86	111	1.0
CP008925.1	h6.sal.bam	other	3526066	3526066	0	+	2	5	86	111	2.0
CP008925.1	h6.sal.bam	other	3526067	3526067	0	+	1	0	87	108	1.0
CP008925.1	h6.sal.bam	other	3526068	3526068	0	+	1	2	87	110	1.0
CP008925.1	h6.sal.bam	other	3526069	3526069	0	+	0	0	86	108	0.0
CP008925.1	h6.sal.bam	other	3526070	3526070	0	+	2	1	87	108	2.0
CP008925.1	h6.sal.bam	other	3526071	3526071	0	+	1	0	86	107	1.0
CP008925.1	h6.sal.bam	other	3526072	3526072	0	+	2	2	88	107	2.0
CP008925.1	h6.sal.bam	other	3526073	3526073	0	+	2	3	88	110	2.0
CP008925.1	h6.sal.bam	other	3526074	3526074	0	+	1	1	88	107	1.0
CP008925.1	h6.sal.bam	other	3526075	3526075	0	+	0	2	88	106	0.0
CP008925.1	h6.sal.bam	other	3526076	3526076	0	+	2	0	87	108	2.0
CP008925.1	h6.sal.bam	other	3526077	3526077	0	+	2	0	88	109	2.0
CP008925.1	h6.sal.bam	other	3526078	3526078	0	+	1	1	89	109	1.0
CP008925.1	h6.sal.bam	other	3526079	3526079	0	+	0	1	88	111	0.0
CP008925.1	h6.sal.bam	other	3526080	3526080	0	+	1	0	86	110	1.0
CP008925.1	h6.sal.bam	other	3526081	3526081	0	+	1	0	85	111	1.0
CP008925.1	h6.sal.bam	other	3526082	3526082	0	+	0	2	84	113	0.0
CP008925.1	h6.sal.bam	other	3526083	3526083	0	+	0	2	83	115	0.0
CP008925.1	h6.sal.bam	other	3526084	3526084	0	+	2	2	85	115	2.0
CP008925.1	h6.sal.bam	other	3526085	3526085	0	+	2	2	85	114	2.0
CP008925.1	h6.sal.bam	other	3526086	3526086	0	+	0	1	85	112	0.0
CP008925.1	h6.sal.bam	other	3526087	3526087	0	+	2	6	86	113	2.0
CP008925.1	h6.sal.bam	other	3526088	3526088	0	+	1	1	86	107	1.0
CP008925.1	h6.sal.bam	other	3526089	3526089	0	+	0	3	86	108	0.0
CP008925.1	h6.sal.bam	other	3526090	3526090	0	+	3	3	89	105	3.0
CP008925.1	h6.sal.bam	other	3526091	3526091	0	+	3	0	92	102	3.0
CP008925.1	h6.sal.bam	other	3526092	3526092	0	+	0	3	92	102	0.0
CP008925.1	h6.sal.bam	other	3526093	3526093	0	+	1	3	93	104	1.0
CP008925.1	h6.sal.bam	other	3526094	3526094	0	+	0	2	92	101	0.0
CP008925.1	h6.sal.bam	other	3526095	3526095	0	+	1	4	93	102	1.0
CP008925.1	h6.sal.bam	other	3526096	3526096	0	+	2	1	88	99	2.0
CP008925.1	h6.sal.bam	other	3526097	3526097	0	+	2	1	90	99	2.0
CP008925.1	h6.sal.bam	other	3526098	3526098	0	+	0	0	90	101	0.0
CP008925.1	h6.sal.bam	other	3526099	3526099	0	+	1	4	91	103	1.0
CP008925.1	h6.sal.bam	other	3526100	3526100	0	+	5	1	92	102	5.0
CP008925.1	h6.sal.bam	other	3526101	3526101	0	+	1	2	93	101	1.0
CP008925.1	h6.sal.bam	other	3526102	3526102	0	+	0	2	92	99	0.0
CP008925.1	h6.sal.bam	other	3526103	3526103	0	+	1	0	92	99	1.0
CP008925.1	h6.sal.bam	other	3526104	3526104	0	+	1	0	92	99	1.0
CP008925.1	h6.sal.bam	other	3526105	3526105	0	+	0	1	92	103	0.0
CP008925.1	h6.sal.bam	other	3526106	3526106	0	+	1	3	87	102	1.0
CP008925.1	h6.sal.bam	other	3526107	3526107	0	+	2	1	88	102	2.0
CP008925.1	h6.sal.bam	other	3526108	3526108	0	+	1	0	88	101	1.0
CP008925.1	h6.sal.bam	other	3526109	3526109	0	+	1	0	89	101	1.0
CP008925.1	h6.sal.bam	other	3526110	3526110	0	+	3	1	90	101	3.0
CP008925.1	h6.sal.bam	other	3526111	3526111	0	+	2	3	90	105	2.0
CP008925.1	h6.sal.bam	other	3526112	3526112	0	+	0	4	88	103	0.0
CP008925.1	h6.sal.bam	other	3526113	3526113	0	+	2	1	88	102	2.0
CP008925.1	h6.sal.bam	other	3526114	3526114	0	+	0	0	87	101	0.0
CP008925.1	h6.sal.bam	other	3526115	3526115	0	+	0	3	87	101	0.0
CP008925.1	h6.sal.bam	other	3526116	3526116	0	+	1	1	88	101	1.0
CP008925.1	h6.sal.bam	other	3526117	3526117	0	+	1	0	89	104	1.0
CP008925.1	h6.sal.bam	other	3526118	3526118	0	+	0	3	88	104	0.0
CP008925.1	h6.sal.bam	other	3526119	3526119	0	+	0	1	88	104	0.0
CP008925.1	h6.sal.bam	other	3526120	3526120	0	+	3	1	90	105	3.0
CP008925.1	h6.sal.bam	other	3526121	3526121	0	+	0	2	88	104	0.0
CP008925.1	h6.sal.bam	other	3526122	3526122	0	+	1	0	88	103	1.0
CP008925.1	h6.sal.bam	other	3526123	3526123	0	+	3	1	89	104	3.0
CP008925.1	h6.sal.bam	other	3526124	3526124	0	+	1	1	90	104	1.0
CP008925.1	h6.sal.bam	other	3526125	3526125	0	+	3	2	93	104	3.0
CP008925.1	h6.sal.bam	other	3526126	3526126	0	+	2	0	91	103	2.0
CP008925.1	h6.sal.bam	other	3526127	3526127	0	+	2	1	93	103	2.0
CP008925.1	h6.sal.bam	other	3526128	3526128	0	+	2	0	92	104	2.0
CP008925.1	h6.sal.bam	other	3526129	3526129	0	+	0	2	90	105	0.0
CP008925.1	h6.sal.bam	other	3526130	3526130	0	+	0	1	90	103	0.0
CP008925.1	h6.sal.bam	other	3526131	3526131	0	+	0	0	88	104	0.0
CP008925.1	h6.sal.bam	other	3526132	3526132	0	+	0	1	86	106	0.0
CP008925.1	h6.sal.bam	other	3526133	3526133	0	+	0	5	84	106	0.0
CP008925.1	h6.sal.bam	other	3526134	3526134	0	+	2	2	84	102	2.0
CP008925.1	h6.sal.bam	other	3526135	3526135	0	+	1	0	84	100	1.0
CP008925.1	h6.sal.bam	other	3526136	3526136	0	+	0	1	84	101	0.0
CP008925.1	h6.sal.bam	other	3526137	3526137	0	+	1	3	82	103	1.0
CP008925.1	h6.sal.bam	other	3526138	3526138	0	+	1	1	83	100	1.0
CP008925.1	h6.sal.bam	other	3526139	3526139	0	+	1	0	82	99	1.0
CP008925.1	h6.sal.bam	other	3526140	3526140	0	+	0	3	82	100	0.0
CP008925.1	h6.sal.bam	other	3526141	3526141	0	+	1	2	83	97	1.0
CP008925.1	h6.sal.bam	other	3526142	3526142	0	+	0	1	75	95	0.0
CP008925.1	h6.sal.bam	other	3526143	3526143	0	+	1	0	75	94	1.0
CP008925.1	h6.sal.bam	other	3526144	3526144	0	+	0	0	75	97	0.0
CP008925.1	h6.sal.bam	other	3526145	3526145	0	+	1	0	76	97	1.0
CP008925.1	h6.sal.bam	other	3526146	3526146	0	+	0	5	76	99	0.0
CP008925.1	h6.sal.bam	other	3526147	3526147	0	+	2	0	78	96	2.0
CP008925.1	h6.sal.bam	other	3526148	3526148	0	+	1	1	79	96	1.0
CP008925.1	h6.sal.bam	other	3526149	3526149	0	+	2	2	80	97	2.0
CP008925.1	h6.sal.bam	other	3526150	3526150	0	+	4	1	83	95	4.0
CP008925.1	h6.sal.bam	other	3526151	3526151	0	+	0	1	82	94	0.0
CP008925.1	h6.sal.bam	other	3526152	3526152	0	+	2	3	82	94	2.0
CP008925.1	h6.sal.bam	other	3526153	3526153	0	+	1	1	82	93	1.0
CP008925.1	h6.sal.bam	other	3526154	3526154	0	+	2	1	84	97	2.0
CP008925.1	h6.sal.bam	other	3526155	3526155	0	+	1	2	84	96	1.0
CP008925.1	h6.sal.bam	other	3526156	3526156	0	+	2	1	84	98	2.0
CP008925.1	h6.sal.bam	other	3526157	3526157	0	+	2	4	86	99	2.0
CP008925.1	h6.sal.bam	other	3526158	3526158	0	+	3	1	89	96	3.0
CP008925.1	h6.sal.bam	other	3526159	3526159	0	+	1	1	88	95	1.0
CP008925.1	h6.sal.bam	other	3526160	3526160	0	+	2	0	89	94	2.0
CP008925.1	h6.sal.bam	other	3526161	3526161	0	+	1	1	88	102	1.0
CP008925.1	h6.sal.bam	other	3526162	3526162	0	+	2	1	89	101	2.0
CP008925.1	h6.sal.bam	other	3526163	3526163	0	+	0	1	89	104	0.0
CP008925.1	h6.sal.bam	other	3526164	3526164	0	+	0	0	89	104	0.0
CP008925.1	h6.sal.bam	other	3526165	3526165	0	+	0	0	83	105	0.0
CP008925.1	h6.sal.bam	other	3526166	3526166	0	+	1	4	84	105	1.0
CP008925.1	h6.sal.bam	other	3526167	3526167	0	+	1	1	84	105	1.0
CP008925.1	h6.sal.bam	other	3526168	3526168	0	+	1	1	85	108	1.0
CP008925.1	h6.sal.bam	other	3526169	3526169	0	+	0	3	85	108	0.0
CP008925.1	h6.sal.bam	other	3526170	3526170	0	+	3	1	86	106	3.0
CP008925.1	h6.sal.bam	other	3526171	3526171	0	+	0	1	82	105	0.0
CP008925.1	h6.sal.bam	other	3526172	3526172	0	+	1	2	83	105	1.0
CP008925.1	h6.sal.bam	other	3526173	3526173	0	+	2	2	85	103	2.0
CP008925.1	h6.sal.bam	other	3526174	3526174	0	+	2	3	85	101	2.0
CP008925.1	h6.sal.bam	other	3526175	3526175	0	+	1	0	83	98	1.0
CP008925.1	h6.sal.bam	other	3526176	3526176	0	+	1	1	83	98	1.0
CP008925.1	h6.sal.bam	other	3526177	3526177	0	+	2	1	84	100	2.0
CP008925.1	h6.sal.bam	other	3526178	3526178	0	+	0	5	82	100	0.0
CP008925.1	h6.sal.bam	other	3526179	3526179	0	+	0	0	82	96	0.0
CP008925.1	h6.sal.bam	other	3526180	3526180	0	+	1	0	83	98	1.0
CP008925.1	h6.sal.bam	other	3526181	3526181	0	+	0	4	82	99	0.0
CP008925.1	h6.sal.bam	other	3526182	3526182	0	+	1	2	81	96	1.0
CP008925.1	h6.sal.bam	other	3526183	3526183	0	+	1	2	78	95	1.0
CP008925.1	h6.sal.bam	other	3526184	3526184	0	+	1	0	79	94	1.0
CP008925.1	h6.sal.bam	other	3526185	3526185	0	+	1	1	80	94	1.0
CP008925.1	h6.sal.bam	other	3526186	3526186	0	+	1	2	79	94	1.0
CP008925.1	h6.sal.bam	other	3526187	3526187	0	+	1	1	80	94	1.0
CP008925.1	h6.sal.bam	other	3526188	3526188	0	+	1	0	79	94	1.0
CP008925.1	h6.sal.bam	other	3526189	3526189	0	+	1	2	80	95	1.0
CP008925.1	h6.sal.bam	other	3526190	3526190	0	+	1	1	80	93	1.0
CP008925.1	h6.sal.bam	other	3526191	3526191	0	+	0	3	80	93	0.0
CP008925.1	h6.sal.bam	other	3526192	3526192	0	+	1	4	80	90	1.0
CP008925.1	h6.sal.bam	other	3526193	3526193	0	+	1	0	81	87	1.0
CP008925.1	h6.sal.bam	other	3526194	3526194	0	+	2	1	80	90	2.0
CP008925.1	h6.sal.bam	other	3526195	3526195	0	+	2	1	81	89	2.0
CP008925.1	h6.sal.bam	other	3526196	3526196	0	+	0	0	80	95	0.0
CP008925.1	h6.sal.bam	other	3526197	3526197	0	+	1	1	81	96	1.0
CP008925.1	h6.sal.bam	other	3526198	3526198	0	+	2	1	79	95	2.0
CP008925.1	h6.sal.bam	other	3526199	3526199	0	+	2	1	81	97	2.0
CP008925.1	h6.sal.bam	other	3526200	3526200	0	+	1	1	75	96	1.0
CP008925.1	h6.sal.bam	other	3526201	3526201	0	+	1	0	76	95	1.0
CP008925.1	h6.sal.bam	other	3526202	3526202	0	+	2	2	77	95	2.0
CP008925.1	h6.sal.bam	other	3526203	3526203	0	+	1	1	77	94	1.0
CP008925.1	h6.sal.bam	other	3526204	3526204	0	+	3	1	80	93	3.0
CP008925.1	h6.sal.bam	other	3526205	3526205	0	+	1	1	81	93	1.0
CP008925.1	h6.sal.bam	other	3526206	3526206	0	+	3	2	84	94	3.0
CP008925.1	h6.sal.bam	other	3526207	3526207	0	+	1	1	83	94	1.0
CP008925.1	h6.sal.bam	other	3526208	3526208	0	+	0	1	83	93	0.0
CP008925.1	h6.sal.bam	other	3526209	3526209	0	+	2	2	85	92	2.0
CP008925.1	h6.sal.bam	other	3526210	3526210	0	+	1	0	85	90	1.0
CP008925.1	h6.sal.bam	other	3526211	3526211	0	+	0	2	85	91	0.0
CP008925.1	h6.sal.bam	other	3526212	3526212	0	+	0	0	84	89	0.0
CP008925.1	h6.sal.bam	other	3526213	3526213	0	+	2	0	85	89	2.0
CP008925.1	h6.sal.bam	other	3526214	3526214	0	+	2	1	86	89	2.0
CP008925.1	h6.sal.bam	other	3526215	3526215	0	+	0	0	86	90	0.0
CP008925.1	h6.sal.bam	other	3526216	3526216	0	+	0	0	85	90	0.0
CP008925.1	h6.sal.bam	other	3526217	3526217	0	+	0	0	85	90	0.0
CP008925.1	h6.sal.bam	other	3526218	3526218	0	+	0	3	84	93	0.0
CP008925.1	h6.sal.bam	other	3526219	3526219	0	+	3	0	87	92	3.0
CP008925.1	h6.sal.bam	other	3526220	3526220	0	+	0	2	86	92	0.0
CP008925.1	h6.sal.bam	other	3526221	3526221	0	+	3	2	89	90	3.0
CP008925.1	h6.sal.bam	other	3526222	3526222	0	+	0	0	87	88	0.0
CP008925.1	h6.sal.bam	other	3526223	3526223	0	+	1	2	85	89	1.0
CP008925.1	h6.sal.bam	other	3526224	3526224	0	+	0	1	81	92	0.0
CP008925.1	h6.sal.bam	other	3526225	3526225	0	+	2	1	82	91	2.0
CP008925.1	h6.sal.bam	other	3526226	3526226	0	+	1	1	83	90	1.0
CP008925.1	h6.sal.bam	other	3526227	3526227	0	+	0	2	81	89	0.0
CP008925.1	h6.sal.bam	other	3526228	3526228	0	+	2	3	82	87	2.0
CP008925.1	h6.sal.bam	other	3526229	3526229	0	+	2	0	84	87	2.0
CP008925.1	h6.sal.bam	other	3526230	3526230	0	+	0	4	83	88	0.0
CP008925.1	h6.sal.bam	other	3526231	3526231	0	+	1	2	80	85	1.0
CP008925.1	h6.sal.bam	other	3526232	3526232	0	+	2	1	78	84	2.0
CP008925.1	h6.sal.bam	other	3526233	3526233	0	+	1	4	79	83	1.0
CP008925.1	h6.sal.bam	other	3526234	3526234	0	+	1	3	78	79	1.0
CP008925.1	h6.sal.bam	other	3526235	3526235	0	+	0	2	77	80	0.0
CP008925.1	h6.sal.bam	other	3526236	3526236	0	+	1	1	76	78	1.0
CP008925.1	h6.sal.bam	other	3526237	3526237	0	+	1	3	77	78	1.0
CP008925.1	h6.sal.bam	other	3526238	3526238	0	+	0	1	76	78	0.0
CP008925.1	h6.sal.bam	other	3526239	3526239	0	+	3	0	79	78	3.0
CP008925.1	h6.sal.bam	other	3526240	3526240	0	+	0	4	77	78	0.0
CP008925.1	h6.sal.bam	other	3526241	3526241	0	+	0	0	77	75	0.0
CP008925.1	h6.sal.bam	other	3526242	3526242	0	+	0	4	77	75	0.0
CP008925.1	h6.sal.bam	other	3526243	3526243	0	+	1	1	77	72	1.0
CP008925.1	h6.sal.bam	other	3526244	3526244	0	+	1	1	78	71	1.0
CP008925.1	h6.sal.bam	other	3526245	3526245	0	+	0	0	75	70	0.0
CP008925.1	h6.sal.bam	other	3526246	3526246	0	+	0	1	75	70	0.0
CP008925.1	h6.sal.bam	other	3526247	3526247	0	+	0	0	72	73	0.0
CP008925.1	h6.sal.bam	other	3526248	3526248	0	+	1	0	73	73	1.0
CP008925.1	h6.sal.bam	other	3526249	3526249	0	+	0	0	71	74	0.0
CP008925.1	h6.sal.bam	other	3526250	3526250	0	+	4	1	75	75	4.0
CP008925.1	h6.sal.bam	other	3526251	3526251	0	+	2	2	74	74	2.0
CP008925.1	h6.sal.bam	other	3526252	3526252	0	+	1	1	75	73	1.0
CP008925.1	h6.sal.bam	other	3526253	3526253	0	+	2	1	77	72	2.0
CP008925.1	h6.sal.bam	other	3526254	3526254	0	+	2	2	78	79	2.0
CP008925.1	h6.sal.bam	other	3526255	3526255	0	+	1	1	79	79	1.0
CP008925.1	h6.sal.bam	other	3526256	3526256	0	+	0	1	78	80	0.0
CP008925.1	h6.sal.bam	other	3526257	3526257	0	+	0	2	78	79	0.0
CP008925.1	h6.sal.bam	other	3526258	3526258	0	+	1	0	77	79	1.0
CP008925.1	h6.sal.bam	other	3526259	3526259	0	+	0	0	76	79	0.0
CP008925.1	h6.sal.bam	other	3526260	3526260	0	+	0	1	76	79	0.0
CP008925.1	h6.sal.bam	other	3526261	3526261	0	+	2	2	77	80	2.0
CP008925.1	h6.sal.bam	other	3526262	3526262	0	+	1	1	77	78	1.0
CP008925.1	h6.sal.bam	other	3526263	3526263	0	+	1	1	77	77	1.0
CP008925.1	h6.sal.bam	other	3526264	3526264	0	+	3	1	79	78	3.0
CP008925.1	h6.sal.bam	other	3526265	3526265	0	+	2	0	80	77	2.0
CP008925.1	h6.sal.bam	other	3526266	3526266	0	+	1	1	81	78	1.0
CP008925.1	h6.sal.bam	other	3526267	3526267	0	+	2	1	81	79	2.0
CP008925.1	h6.sal.bam	other	3526268	3526268	0	+	1	3	82	78	1.0
CP008925.1	h6.sal.bam	other	3526269	3526269	0	+	2	0	82	75	2.0
CP008925.1	h6.sal.bam	other	3526270	3526270	0	+	1	7	81	80	1.0
CP008925.1	h6.sal.bam	other	3526271	3526271	0	+	1	0	82	73	1.0
CP008925.1	h6.sal.bam	other	3526272	3526272	0	+	0	1	81	73	0.0
CP008925.1	h6.sal.bam	other	3526273	3526273	0	+	1	2	80	76	1.0
CP008925.1	h6.sal.bam	other	3526274	3526274	0	+	0	0	78	75	0.0
CP008925.1	h6.sal.bam	other	3526275	3526275	0	+	0	0	77	75	0.0
CP008925.1	h6.sal.bam	other	3526276	3526276	0	+	1	0	77	75	1.0
CP008925.1	h6.sal.bam	other	3526277	3526277	0	+	2	1	77	76	2.0
CP008925.1	h6.sal.bam	other	3526278	3526278	0	+	0	0	73	77	0.0
CP008925.1	h6.sal.bam	other	3526279	3526279	0	+	1	1	73	77	1.0
CP008925.1	h6.sal.bam	other	3526280	3526280	0	+	2	2	75	76	2.0
CP008925.1	h6.sal.bam	other	3526281	3526281	0	+	1	2	73	75	1.0
CP008925.1	h6.sal.bam	other	3526282	3526282	0	+	2	0	73	75	2.0
CP008925.1	h6.sal.bam	other	3526283	3526283	0	+	1	0	72	75	1.0
CP008925.1	h6.sal.bam	other	3526284	3526284	0	+	0	0	72	75	0.0
CP008925.1	h6.sal.bam	other	3526285	3526285	0	+	3	1	73	75	3.0
CP008925.1	h6.sal.bam	other	3526286	3526286	0	+	1	0	74	75	1.0
CP008925.1	h6.sal.bam	other	3526287	3526287	0	+	0	0	73	75	0.0
CP008925.1	h6.sal.bam	other	3526288	3526288	0	+	1	2	74	75	1.0
CP008925.1	h6.sal.bam	other	3526289	3526289	0	+	0	0	72	73	0.0
CP008925.1	h6.sal.bam	other	3526290	3526290	0	+	3	0	75	73	3.0
CP008925.1	h6.sal.bam	other	3526291	3526291	0	+	0	0	75	78	0.0
CP008925.1	h6.sal.bam	other	3526292	3526292	0	+	1	3	76	78	1.0
CP008925.1	h6.sal.bam	other	3526293	3526293	0	+	0	2	76	75	0.0
CP008925.1	h6.sal.bam	other	3526294	3526294	0	+	0	0	73	74	0.0
CP008925.1	h6.sal.bam	other	3526295	3526295	0	+	0	0	73	75	0.0
CP008925.1	h6.sal.bam	other	3526296	3526296	0	+	0	0	70	75	0.0
CP008925.1	h6.sal.bam	other	3526297	3526297	0	+	2	1	71	76	2.0
CP008925.1	h6.sal.bam	other	3526298	3526298	0	+	2	5	73	75	2.0
CP008925.1	h6.sal.bam	other	3526299	3526299	0	+	2	0	74	75	2.0
CP008925.1	h6.sal.bam	other	3526300	3526300	0	+	2	0	74	78	2.0
CP008925.1	h6.sal.bam	other	3526301	3526301	0	+	0	0	74	78	0.0
CP008925.1	h6.sal.bam	other	3526302	3526302	0	+	2	2	76	78	2.0
CP008925.1	h6.sal.bam	other	3526303	3526303	0	+	1	1	74	76	1.0
CP008925.1	h6.sal.bam	other	3526304	3526304	0	+	2	1	75	76	2.0
CP008925.1	h6.sal.bam	other	3526305	3526305	0	+	3	1	78	75	3.0
CP008925.1	h6.sal.bam	other	3526306	3526306	0	+	1	1	78	77	1.0
CP008925.1	h6.sal.bam	other	3526307	3526307	0	+	1	0	77	76	1.0
CP008925.1	h6.sal.bam	other	3526308	3526308	0	+	0	1	76	76	0.0
CP008925.1	h6.sal.bam	other	3526309	3526309	0	+	0	3	75	75	0.0
CP008925.1	h6.sal.bam	other	3526310	3526310	0	+	0	0	75	72	0.0
CP008925.1	h6.sal.bam	other	3526311	3526311	0	+	0	1	74	75	0.0
CP008925.1	h6.sal.bam	other	3526312	3526312	0	+	0	3	73	77	0.0
CP008925.1	h6.sal.bam	other	3526313	3526313	0	+	1	1	72	75	1.0
CP008925.1	h6.sal.bam	other	3526314	3526314	0	+	1	0	72	75	1.0
CP008925.1	h6.sal.bam	other	3526315	3526315	0	+	2	1	74	77	2.0
CP008925.1	h6.sal.bam	other	3526316	3526316	0	+	1	0	75	77	1.0
CP008925.1	h6.sal.bam	other	3526317	3526317	0	+	2	1	75	77	2.0
CP008925.1	h6.sal.bam	other	3526318	3526318	0	+	0	0	75	77	0.0
CP008925.1	h6.sal.bam	other	3526319	3526319	0	+	1	0	75	77	1.0
CP008925.1	h6.sal.bam	other	3526320	3526320	0	+	1	2	76	77	1.0
CP008925.1	h6.sal.bam	other	3526321	3526321	0	+	1	2	77	75	1.0
CP008925.1	h6.sal.bam	other	3526322	3526322	0	+	3	1	80	73	3.0
CP008925.1	h6.sal.bam	other	3526323	3526323	0	+	1	0	80	72	1.0
CP008925.1	h6.sal.bam	other	3526324	3526324	0	+	0	1	79	72	0.0
CP008925.1	h6.sal.bam	other	3526325	3526325	0	+	0	0	76	71	0.0
CP008925.1	h6.sal.bam	other	3526326	3526326	0	+	1	1	74	76	1.0
CP008925.1	h6.sal.bam	other	3526327	3526327	0	+	3	7	77	75	3.0
CP008925.1	h6.sal.bam	other	3526328	3526328	0	+	0	1	75	70	0.0
CP008925.1	h6.sal.bam	other	3526329	3526329	0	+	0	2	73	71	0.0
CP008925.1	h6.sal.bam	other	3526330	3526330	0	+	1	2	74	71	1.0
CP008925.1	h6.sal.bam	other	3526331	3526331	0	+	0	0	74	69	0.0
CP008925.1	h6.sal.bam	other	3526332	3526332	0	+	3	2	77	70	3.0
CP008925.1	h6.sal.bam	other	3526333	3526333	0	+	1	0	77	68	1.0
CP008925.1	h6.sal.bam	other	3526334	3526334	0	+	3	0	80	68	3.0
CP008925.1	h6.sal.bam	other	3526335	3526335	0	+	2	2	82	68	2.0
CP008925.1	h6.sal.bam	other	3526336	3526336	0	+	4	0	83	66	4.0
CP008925.1	h6.sal.bam	other	3526337	3526337	0	+	3	2	86	66	3.0
CP008925.1	h6.sal.bam	other	3526338	3526338	0	+	0	0	84	64	0.0
CP008925.1	h6.sal.bam	other	3526339	3526339	0	+	3	1	84	70	3.0
CP008925.1	h6.sal.bam	other	3526340	3526340	0	+	1	1	85	69	1.0
CP008925.1	h6.sal.bam	other	3526341	3526341	0	+	0	1	84	71	0.0
CP008925.1	h6.sal.bam	other	3526342	3526342	0	+	1	0	82	71	1.0
CP008925.1	h6.sal.bam	other	3526343	3526343	0	+	1	2	83	71	1.0
CP008925.1	h6.sal.bam	other	3526344	3526344	0	+	2	3	81	71	2.0
CP008925.1	h6.sal.bam	other	3526345	3526345	0	+	1	1	82	69	1.0
CP008925.1	h6.sal.bam	other	3526346	3526346	0	+	0	2	81	68	0.0
CP008925.1	h6.sal.bam	other	3526347	3526347	0	+	1	1	82	67	1.0
CP008925.1	h6.sal.bam	other	3526348	3526348	0	+	1	1	83	68	1.0
CP008925.1	h6.sal.bam	other	3526349	3526349	0	+	2	0	85	67	2.0
CP008925.1	h6.sal.bam	other	3526350	3526350	0	+	1	1	86	67	1.0
CP008925.1	h6.sal.bam	other	3526351	3526351	0	+	1	1	86	67	1.0
CP008925.1	h6.sal.bam	other	3526352	3526352	0	+	0	1	84	66	0.0
CP008925.1	h6.sal.bam	other	3526353	3526353	0	+	2	0	85	65	2.0
CP008925.1	h6.sal.bam	other	3526354	3526354	0	+	0	1	84	65	0.0
CP008925.1	h6.sal.bam	other	3526355	3526355	0	+	0	1	83	66	0.0
CP008925.1	h6.sal.bam	other	3526356	3526356	0	+	2	1	84	65	2.0
CP008925.1	h6.sal.bam	other	3526357	3526357	0	+	2	1	84	66	2.0
CP008925.1	h6.sal.bam	other	3526358	3526358	0	+	2	0	85	65	2.0
CP008925.1	h6.sal.bam	other	3526359	3526359	0	+	4	0	86	65	4.0
CP008925.1	h6.sal.bam	other	3526360	3526360	0	+	0	0	85	65	0.0
CP008925.1	h6.sal.bam	other	3526361	3526361	0	+	1	0	86	66	1.0
CP008925.1	h6.sal.bam	other	3526362	3526362	0	+	0	1	84	66	0.0
CP008925.1	h6.sal.bam	other	3526363	3526363	0	+	0	2	84	65	0.0
CP008925.1	h6.sal.bam	other	3526364	3526364	0	+	1	2	85	63	1.0
CP008925.1	h6.sal.bam	other	3526365	3526365	0	+	3	0	86	61	3.0
CP008925.1	h6.sal.bam	other	3526366	3526366	0	+	0	1	85	62	0.0
CP008925.1	h6.sal.bam	other	3526367	3526367	0	+	0	0	85	61	0.0
CP008925.1	h6.sal.bam	other	3526368	3526368	0	+	0	1	85	61	0.0
CP008925.1	h6.sal.bam	other	3526369	3526369	0	+	0	0	85	60	0.0
CP008925.1	h6.sal.bam	other	3526370	3526370	0	+	0	0	85	60	0.0
CP008925.1	h6.sal.bam	other	3526371	3526371	0	+	2	1	83	61	2.0
CP008925.1	h6.sal.bam	other	3526372	3526372	0	+	1	4	84	60	1.0
CP008925.1	h6.sal.bam	other	3526373	3526373	0	+	1	1	85	56	1.0
CP008925.1	h6.sal.bam	other	3526374	3526374	0	+	0	3	83	55	0.0
CP008925.1	h6.sal.bam	other	3526375	3526375	0	+	3	0	84	53	3.0
CP008925.1	h6.sal.bam	other	3526376	3526376	0	+	1	0	85	53	1.0
CP008925.1	h6.sal.bam	other	3526377	3526377	0	+	2	0	85	54	2.0
CP008925.1	h6.sal.bam	other	3526378	3526378	0	+	2	1	84	55	2.0
CP008925.1	h6.sal.bam	other	3526379	3526379	0	+	2	2	86	54	2.0
CP008925.1	h6.sal.bam	other	3526380	3526380	0	+	0	1	83	54	0.0
CP008925.1	h6.sal.bam	other	3526381	3526381	0	+	2	0	84	54	2.0
CP008925.1	h6.sal.bam	other	3526382	3526382	0	+	0	0	83	54	0.0
CP008925.1	h6.sal.bam	other	3526383	3526383	0	+	1	0	83	55	1.0
CP008925.1	h6.sal.bam	other	3526384	3526384	0	+	0	1	83	55	0.0
CP008925.1	h6.sal.bam	other	3526385	3526385	0	+	0	2	83	54	0.0
CP008925.1	h6.sal.bam	other	3526386	3526386	0	+	0	4	83	52	0.0
CP008925.1	h6.sal.bam	other	3526387	3526387	0	+	4	1	87	48	4.0
CP008925.1	h6.sal.bam	other	3526388	3526388	0	+	0	1	86	47	0.0
CP008925.1	h6.sal.bam	other	3526389	3526389	0	+	1	2	86	46	1.0
CP008925.1	h6.sal.bam	other	3526390	3526390	0	+	3	1	85	47	3.0
CP008925.1	h6.sal.bam	other	3526391	3526391	0	+	2	0	83	46	2.0
CP008925.1	h6.sal.bam	other	3526392	3526392	0	+	1	0	84	48	1.0
CP008925.1	h6.sal.bam	other	3526393	3526393	0	+	1	0	85	50	1.0
CP008925.1	h6.sal.bam	other	3526394	3526394	0	+	0	0	85	50	0.0
CP008925.1	h6.sal.bam	other	3526395	3526395	0	+	2	0	87	53	4.0
CP008925.1	h6.sal.bam	other	3526396	3526396	0	+	4	0	89	54	4.0
CP008925.1	h6.sal.bam	other	3526397	3526397	0	+	1	3	89	54	2.0
CP008925.1	h6.sal.bam	other	3526398	3526398	0	+	0	1	89	51	0.0
CP008925.1	h6.sal.bam	other	3526399	3526399	0	+	0	1	89	50	0.0
CP008925.1	h6.sal.bam	other	3526400	3526400	0	+	1	0	90	50	1.0
CP008925.1	h6.sal.bam	other	3526401	3526401	0	+	5	1	92	50	5.0
CP008925.1	h6.sal.bam	other	3526402	3526402	0	+	0	1	91	49	0.0
CP008925.1	h6.sal.bam	other	3526403	3526403	0	+	0	4	91	51	0.0
CP008925.1	h6.sal.bam	other	3526404	3526404	0	+	0	1	91	48	0.0
CP008925.1	h6.sal.bam	other	3526405	3526405	0	+	1	0	91	47	1.0
CP008925.1	h6.sal.bam	other	3526406	3526406	0	+	0	1	91	47	0.0
CP008925.1	h6.sal.bam	other	3526407	3526407	0	+	2	0	89	46	2.0
CP008925.1	h6.sal.bam	other	3526408	3526408	0	+	0	0	86	47	0.0
CP008925.1	h6.sal.bam	other	3526409	3526409	0	+	0	0	86	47	0.0
CP008925.1	h6.sal.bam	other	3526410	3526410	0	+	1	0	80	161	1.0
CP008925.1	h6.sal.bam	other	3526411	3526411	0	+	2	1	80	164	2.0
CP008925.1	h6.sal.bam	other	3526412	3526412	0	+	0	1	80	163	0.0
CP008925.1	h6.sal.bam	other	3526413	3526413	0	+	0	3	77	164	0.0
CP008925.1	h6.sal.bam	other	3526414	3526414	0	+	0	2	76	161	0.0
CP008925.1	h6.sal.bam	other	3526415	3526415	0	+	1	1	77	159	1.0
CP008925.1	h6.sal.bam	other	3526416	3526416	0	+	0	1	77	160	0.0
CP008925.1	h6.sal.bam	other	3526417	3526417	0	+	1	0	77	159	1.0
CP008925.1	h6.sal.bam	other	3526418	3526418	0	+	2	2	78	162	2.0
CP008925.1	h6.sal.bam	other	3526419	3526419	0	+	0	1	75	160	0.0
CP008925.1	h6.sal.bam	other	3526420	3526420	0	+	0	0	75	161	0.0
CP008925.1	h6.sal.bam	other	3526421	3526421	0	+	0	1	75	164	0.0
CP008925.1	h6.sal.bam	other	3526422	3526422	0	+	1	2	75	163	1.0
CP008925.1	h6.sal.bam	other	3526423	3526423	0	+	0	1	74	162	0.0
CP008925.1	h6.sal.bam	other	3526424	3526424	0	+	1	0	73	162	1.0
CP008925.1	h6.sal.bam	other	3526425	3526425	0	+	0	0	72	162	0.0
CP008925.1	h6.sal.bam	other	3526426	3526426	0	+	0	0	69	163	0.0
CP008925.1	h6.sal.bam	other	3526427	3526427	0	+	1	2	69	180	1.0
CP008925.1	h6.sal.bam	other	3526428	3526428	0	+	0	0	69	182	0.0
CP008925.1	h6.sal.bam	other	3526429	3526429	0	+	0	0	69	182	0.0
CP008925.1	h6.sal.bam	other	3526430	3526430	0	+	2	2	71	183	2.0
CP008925.1	h6.sal.bam	other	3526431	3526431	0	+	2	0	71	182	2.0
CP008925.1	h6.sal.bam	other	3526432	3526432	0	+	0	0	66	183	0.0
CP008925.1	h6.sal.bam	other	3526433	3526433	0	+	2	0	66	183	2.0
CP008925.1	h6.sal.bam	other	3526434	3526434	0	+	0	0	66	184	0.0
CP008925.1	h6.sal.bam	other	3526435	3526435	0	+	2	1	68	184	2.0
CP008925.1	h6.sal.bam	other	3526436	3526436	0	+	0	0	67	185	0.0
CP008925.1	h6.sal.bam	other	3526437	3526437	0	+	0	0	67	185	0.0
CP008925.1	h6.sal.bam	other	3526438	3526438	0	+	1	0	68	185	1.0
CP008925.1	h6.sal.bam	other	3526439	3526439	0	+	0	0	64	187	0.0
CP008925.1	h6.sal.bam	other	3526440	3526440	0	+	1	1	65	187	1.0
CP008925.1	h6.sal.bam	other	3526441	3526441	0	+	0	0	65	187	0.0
CP008925.1	h6.sal.bam	other	3526442	3526442	0	+	0	0	65	187	0.0
CP008925.1	h6.sal.bam	other	3526443	3526443	0	+	0	0	65	187	0.0
CP008925.1	h6.sal.bam	other	3526444	3526444	0	+	0	0	65	187	0.0
CP008925.1	h6.sal.bam	other	3526445	3526445	0	+	0	1	65	187	0.0
CP008925.1	h6.sal.bam	other	3526446	3526446	0	+	1	0	64	186	1.0
CP008925.1	h6.sal.bam	other	3526447	3526447	0	+	0	0	63	186	0.0
CP008925.1	h6.sal.bam	other	3526448	3526448	0	+	0	0	62	189	0.0
CP008925.1	h6.sal.bam	other	3526449	3526449	0	+	0	1	56	189	0.0
CP008925.1	h6.sal.bam	other	3526450	3526450	0	+	0	0	56	189	0.0
CP008925.1	h6.sal.bam	other	3526451	3526451	0	+	0	1	56	190	0.0
CP008925.1	h6.sal.bam	other	3526452	3526452	0	+	0	1	56	189	0.0
CP008925.1	h6.sal.bam	other	3526453	3526453	0	+	0	1	54	189	0.0
CP008925.1	h6.sal.bam	other	3526454	3526454	0	+	0	1	52	188	0.0
CP008925.1	h6.sal.bam	other	3526455	3526455	0	+	2	1	54	188	2.0
CP008925.1	h6.sal.bam	other	3526456	3526456	0	+	1	0	53	188	1.0
CP008925.1	h6.sal.bam	other	3526457	3526457	0	+	0	1	53	188	0.0
CP008925.1	h6.sal.bam	other	3526458	3526458	0	+	0	0	52	187	0.0
CP008925.1	h6.sal.bam	other	3526459	3526459	0	+	0	0	52	187	0.0
CP008925.1	h6.sal.bam	other	3526460	3526460	0	+	0	0	52	190	0.0
CP008925.1	h6.sal.bam	other	3526461	3526461	0	+	0	0	52	190	0.0
CP008925.1	h6.sal.bam	other	3526462	3526462	0	+	0	0	48	193	0.0
CP008925.1	h6.sal.bam	other	3526463	3526463	0	+	0	3	48	193	0.0
CP008925.1	h6.sal.bam	other	3526464	3526464	0	+	0	0	47	191	0.0
CP008925.1	h6.sal.bam	other	3526465	3526465	0	+	2	0	44	192	2.0
CP008925.1	h6.sal.bam	other	3526466	3526466	0	+	1	2	45	192	1.0
CP008925.1	h6.sal.bam	other	3526467	3526467	0	+	0	3	43	190	0.0
CP008925.1	h6.sal.bam	other	3526468	3526468	0	+	1	1	44	187	1.0
CP008925.1	h6.sal.bam	other	3526469	3526469	0	+	2	1	46	186	2.0
CP008925.1	h6.sal.bam	other	3526470	3526470	0	+	0	1	44	185	0.0
CP008925.1	h6.sal.bam	other	3526471	3526471	0	+	0	0	39	185	0.0
CP008925.1	h6.sal.bam	other	3526472	3526472	0	+	1	0	40	185	1.0
CP008925.1	h6.sal.bam	other	3526473	3526473	0	+	0	1	40	185	0.0
CP008925.1	h6.sal.bam	other	3526474	3526474	0	+	0	0	39	185	0.0
CP008925.1	h6.sal.bam	other	3526475	3526475	0	+	0	2	39	185	0.0
CP008925.1	h6.sal.bam	other	3526476	3526476	0	+	0	1	34	183	0.0
CP008925.1	h6.sal.bam	other	3526477	3526477	0	+	0	0	34	182	0.0
CP008925.1	h6.sal.bam	other	3526478	3526478	0	+	1	1	35	183	1.0
CP008925.1	h6.sal.bam	other	3526479	3526479	0	+	1	0	36	182	1.0
CP008925.1	h6.sal.bam	other	3526480	3526480	0	+	1	0	36	182	1.0
CP008925.1	h6.sal.bam	other	3526481	3526481	0	+	1	0	37	183	1.0
CP008925.1	h6.sal.bam	other	3526482	3526482	0	+	0	1	35	183	0.0
CP008925.1	h6.sal.bam	other	3526483	3526483	0	+	0	5	35	182	0.0
CP008925.1	h6.sal.bam	GTTC	3526484	3526484	3526492	+	0	114	35	177	0.0
CP008925.1	h6.sal.bam	other	3526485	3526485	0	+	1	2	35	63	1.0
CP008925.1	h6.sal.bam	GTTC	3526486	3526486	3526492	+	73	0	106	63	73.0
CP008925.1	h6.sal.bam	other	3526487	3526487	0	+	2	1	108	64	2.0
CP008925.1	h6.sal.bam	other	3526488	3526488	0	+	2	0	110	63	2.0
CP008925.1	h6.sal.bam	other	3526489	3526489	0	+	1	0	110	63	1.0
CP008925.1	h6.sal.bam	other	3526490	3526490	0	+	1	1	111	63	1.0
CP008925.1	h6.sal.bam	other	3526491	3526491	0	+	0	1	111	64	0.0
CP008925.1	h6.sal.bam	other	3526492	3526492	0	+	1	1	110	63	1.0
CP008925.1	h6.sal.bam	other	3526493	3526493	0	+	7	0	115	62	7.0
CP008925.1	h6.sal.bam	other	3526494	3526494	0	+	0	2	115	62	0.0
CP008925.1	h6.sal.bam	other	3526495	3526495	0	+	0	3	115	60	0.0
CP008925.1	h6.sal.bam	other	3526496	3526496	0	+	0	0	115	57	0.0
CP008925.1	h6.sal.bam	other	3526497	3526497	0	+	0	1	115	61	0.0
CP008925.1	h6.sal.bam	other	3526498	3526498	0	+	5	1	120	62	5.0
CP008925.1	h6.sal.bam	other	3526499	3526499	0	+	0	0	119	61	0.0
CP008925.1	h6.sal.bam	other	3526500	3526500	0	+	0	0	119	61	0.0
CP008925.1	h6.sal.bam	GTTC	3526501	3526501	3526492	+	0	18	119	61	0.0
CP008925.1	h6.sal.bam	other	3526502	3526502	0	+	0	3	118	48	0.0
CP008925.1	h6.sal.bam	GTTC	3526503	3526503	3526492	+	30	0	148	45	30.0
CP008925.1	h6.sal.bam	other	3526504	3526504	0	+	4	1	152	45	4.0
CP008925.1	h6.sal.bam	other	3526505	3526505	0	+	0	1	150	44	0.0
CP008925.1	h6.sal.bam	other	3526506	3526506	0	+	2	1	150	43	2.0
CP008925.1	h6.sal.bam	other	3526507	3526507	0	+	0	0	150	42	0.0
CP008925.1	h6.sal.bam	other	3526508	3526508	0	+	0	1	148	42	0.0
CP008925.1	h6.sal.bam	other	3526509	3526509	0	+	1	0	149	42	1.0
CP008925.1	h6.sal.bam	other	3526510	3526510	0	+	0	2	147	43	0.0
CP008925.1	h6.sal.bam	other	3526511	3526511	0	+	2	0	149	46	2.0
CP008925.1	h6.sal.bam	other	3526512	3526512	0	+	1	0	148	46	1.0
CP008925.1	h6.sal.bam	other	3526513	3526513	0	+	2	2	150	46	2.0
CP008925.1	h6.sal.bam	other	3526514	3526514	0	+	3	0	153	45	3.0
CP008925.1	h6.sal.bam	other	3526515	3526515	0	+	0	1	153	45	0.0
CP008925.1	h6.sal.bam	other	3526516	3526516	0	+	0	0	153	44	0.0
CP008925.1	h6.sal.bam	other	3526517	3526517	0	+	0	0	153	45	0.0
CP008925.1	h6.sal.bam	other	3526518	3526518	0	+	4	0	157	48	4.0
CP008925.1	h6.sal.bam	other	3526519	3526519	0	+	0	0	156	51	0.0
CP008925.1	h6.sal.bam	other	3526520	3526520	0	+	1	3	157	51	1.0
CP008925.1	h6.sal.bam	other	3526521	3526521	0	+	1	0	158	49	1.0
CP008925.1	h6.sal.bam	other	3526522	3526522	0	+	1	0	159	50	1.0
CP008925.1	h6.sal.bam	other	3526523	3526523	0	+	2	0	161	52	2.0
CP008925.1	h6.sal.bam	other	3526524	3526524	0	+	0	1	161	52	0.0
CP008925.1	h6.sal.bam	other	3526525	3526525	0	+	1	1	162	51	1.0
CP008925.1	h6.sal.bam	other	3526526	3526526	0	+	0	0	162	53	0.0
CP008925.1	h6.sal.bam	other	3526527	3526527	0	+	0	1	162	53	0.0
CP008925.1	h6.sal.bam	other	3526528	3526528	0	+	0	0	162	52	0.0
CP008925.1	h6.sal.bam	other	3526529	3526529	0	+	1	1	163	52	1.0
CP008925.1	h6.sal.bam	other	3526530	3526530	0	+	0	1	161	52	0.0
CP008925.1	h6.sal.bam	other	3526531	3526531	0	+	0	0	160	52	0.0
CP008925.1	h6.sal.bam	other	3526532	3526532	0	+	0	1	160	55	0.0
CP008925.1	h6.sal.bam	other	3526533	3526533	0	+	1	2	161	54	1.0
CP008925.1	h6.sal.bam	other	3526534	3526534	0	+	0	0	160	52	0.0
CP008925.1	h6.sal.bam	other	3526535	3526535	0	+	1	0	161	52	1.0
CP008925.1	h6.sal.bam	other	3526536	3526536	0	+	1	4	162	56	1.0
CP008925.1	h6.sal.bam	other	3526537	3526537	0	+	0	0	162	54	0.0
CP008925.1	h6.sal.bam	other	3526538	3526538	0	+	3	1	165	55	3.0
CP008925.1	h6.sal.bam	other	3526539	3526539	0	+	2	1	167	56	2.0
CP008925.1	h6.sal.bam	other	3526540	3526540	0	+	2	0	167	58	2.0
CP008925.1	h6.sal.bam	other	3526541	3526541	0	+	1	0	167	58	1.0
CP008925.1	h6.sal.bam	other	3526542	3526542	0	+	0	0	166	58	0.0
CP008925.1	h6.sal.bam	other	3526543	3526543	0	+	1	0	166	61	1.0
CP008925.1	h6.sal.bam	other	3526544	3526544	0	+	3	0	168	61	3.0
CP008925.1	h6.sal.bam	other	3526545	3526545	0	+	0	1	168	61	0.0
CP008925.1	h6.sal.bam	other	3526546	3526546	0	+	2	0	170	60	2.0
CP008925.1	h6.sal.bam	other	3526547	3526547	0	+	0	0	169	62	0.0
CP008925.1	h6.sal.bam	other	3526548	3526548	0	+	0	1	169	62	0.0
CP008925.1	h6.sal.bam	other	3526549	3526549	0	+	0	0	169	62	0.0
CP008925.1	h6.sal.bam	other	3526550	3526550	0	+	0	0	168	63	0.0
CP008925.1	h6.sal.bam	other	3526551	3526551	0	+	0	1	168	64	0.0
CP008925.1	h6.sal.bam	other	3526552	3526552	0	+	1	1	167	63	1.0
CP008925.1	h6.sal.bam	other	3526553	3526553	0	+	0	1	167	62	0.0
CP008925.1	h6.sal.bam	other	3526554	3526554	0	+	0	0	166	61	0.0
CP008925.1	h6.sal.bam	other	3526555	3526555	0	+	0	0	165	61	0.0
CP008925.1	h6.sal.bam	other	3526556	3526556	0	+	0	0	157	62	0.0
CP008925.1	h6.sal.bam	other	3526557	3526557	0	+	1	1	157	62	2.0
CP008925.1	h6.sal.bam	other	3526558	3526558	0	+	1	0	157	66	2.0
CP008925.1	h6.sal.bam	other	3526559	3526559	0	+	1	0	147	69	2.0
CP008925.1	h6.sal.bam	other	3526560	3526560	0	+	0	0	147	69	0.0
CP008925.1	h6.sal.bam	other	3526561	3526561	0	+	2	1	92	69	2.0
CP008925.1	h6.sal.bam	other	3526562	3526562	0	+	0	0	92	68	0.0
CP008925.1	h6.sal.bam	other	3526563	3526563	0	+	0	1	90	71	0.0
CP008925.1	h6.sal.bam	other	3526564	3526564	0	+	0	0	89	70	0.0
CP008925.1	h6.sal.bam	other	3526565	3526565	0	+	0	1	89	70	0.0
CP008925.1	h6.sal.bam	other	3526566	3526566	0	+	2	0	91	70	2.0
CP008925.1	h6.sal.bam	other	3526567	3526567	0	+	1	0	84	71	1.0
CP008925.1	h6.sal.bam	other	3526568	3526568	0	+	0	0	84	76	0.0
CP008925.1	h6.sal.bam	other	3526569	3526569	0	+	0	2	84	76	0.0
CP008925.1	h6.sal.bam	other	3526570	3526570	0	+	0	2	84	76	0.0
CP008925.1	h6.sal.bam	other	3526571	3526571	0	+	0	1	83	74	0.0
CP008925.1	h6.sal.bam	other	3526572	3526572	0	+	0	2	81	74	0.0
CP008925.1	h6.sal.bam	other	3526573	3526573	0	+	1	0	75	75	1.0
CP008925.1	h6.sal.bam	other	3526574	3526574	0	+	2	0	77	75	2.0
CP008925.1	h6.sal.bam	other	3526575	3526575	0	+	0	1	77	77	0.0
CP008925.1	h6.sal.bam	other	3526576	3526576	0	+	0	4	77	76	0.0
CP008925.1	h6.sal.bam	other	3526577	3526577	0	+	1	0	53	72	1.0
CP008925.1	h6.sal.bam	other	3526578	3526578	0	+	1	0	54	74	1.0
CP008925.1	h6.sal.bam	other	3526579	3526579	0	+	1	0	51	75	1.0
CP008925.1	h6.sal.bam	other	3526580	3526580	0	+	1	0	50	80	1.0
CP008925.1	h6.sal.bam	other	3526581	3526581	0	+	2	0	52	80	2.0
CP008925.1	h6.sal.bam	other	3526582	3526582	0	+	0	1	51	84	0.0
CP008925.1	h6.sal.bam	other	3526583	3526583	0	+	0	0	51	83	0.0
CP008925.1	h6.sal.bam	other	3526584	3526584	0	+	1	1	51	85	1.0
CP008925.1	h6.sal.bam	other	3526585	3526585	0	+	3	5	54	85	3.0
CP008925.1	h6.sal.bam	other	3526586	3526586	0	+	0	0	52	80	0.0
CP008925.1	h6.sal.bam	other	3526587	3526587	0	+	1	0	53	80	1.0
CP008925.1	h6.sal.bam	other	3526588	3526588	0	+	0	1	52	83	0.0
CP008925.1	h6.sal.bam	other	3526589	3526589	0	+	1	0	50	86	1.0
CP008925.1	h6.sal.bam	other	3526590	3526590	0	+	0	0	50	86	0.0
CP008925.1	h6.sal.bam	other	3526591	3526591	0	+	2	1	52	86	4.0
CP008925.1	h6.sal.bam	other	3526592	3526592	0	+	0	2	52	86	0.0
CP008925.1	h6.sal.bam	other	3526593	3526593	0	+	0	3	49	85	0.0
CP008925.1	h6.sal.bam	other	3526594	3526594	0	+	0	0	49	82	0.0
CP008925.1	h6.sal.bam	other	3526595	3526595	0	+	1	1	49	84	2.0
CP008925.1	h6.sal.bam	other	3526596	3526596	0	+	0	1	48	85	0.0
CP008925.1	h6.sal.bam	other	3526597	3526597	0	+	1	2	46	85	2.0
CP008925.1	h6.sal.bam	other	3526598	3526598	0	+	1	0	47	87	2.0
CP008925.1	h6.sal.bam	other	3526599	3526599	0	+	2	3	49	87	2.0
CP008925.1	h6.sal.bam	other	3526600	3526600	0	+	3	0	52	85	3.0
CP008925.1	h6.sal.bam	other	3526601	3526601	0	+	1	0	53	85	1.0
CP008925.1	h6.sal.bam	other	3526602	3526602	0	+	2	0	55	86	2.0
CP008925.1	h6.sal.bam	other	3526603	3526603	0	+	1	0	55	89	1.0
CP008925.1	h6.sal.bam	other	3526604	3526604	0	+	1	1	56	89	1.0
CP008925.1	h6.sal.bam	other	3526605	3526605	0	+	0	2	56	88	0.0
CP008925.1	h6.sal.bam	other	3526606	3526606	0	+	0	2	56	87	0.0
CP008925.1	h6.sal.bam	other	3526607	3526607	0	+	0	0	56	86	0.0
CP008925.1	h6.sal.bam	other	3526608	3526608	0	+	0	0	55	86	0.0
CP008925.1	h6.sal.bam	other	3526609	3526609	0	+	2	1	57	89	2.0
CP008925.1	h6.sal.bam	other	3526610	3526610	0	+	0	3	55	88	0.0
CP008925.1	h6.sal.bam	other	3526611	3526611	0	+	0	2	55	87	0.0
CP008925.1	h6.sal.bam	other	3526612	3526612	0	+	0	1	50	86	0.0
CP008925.1	h6.sal.bam	other	3526613	3526613	0	+	1	2	51	89	1.0
CP008925.1	h6.sal.bam	other	3526614	3526614	0	+	1	4	52	89	1.0
CP008925.1	h6.sal.bam	other	3526615	3526615	0	+	0	2	49	87	0.0
CP008925.1	h6.sal.bam	other	3526616	3526616	0	+	1	0	50	85	1.0
CP008925.1	h6.sal.bam	other	3526617	3526617	0	+	0	0	50	87	0.0
CP008925.1	h6.sal.bam	other	3526618	3526618	0	+	0	0	49	88	0.0
CP008925.1	h6.sal.bam	other	3526619	3526619	0	+	0	0	46	89	0.0
CP008925.1	h6.sal.bam	other	3526620	3526620	0	+	1	1	47	91	1.0
CP008925.1	h6.sal.bam	other	3526621	3526621	0	+	0	0	45	91	0.0
CP008925.1	h6.sal.bam	other	3526622	3526622	0	+	0	1	45	92	0.0
CP008925.1	h6.sal.bam	other	3526623	3526623	0	+	0	0	45	91	0.0
CP008925.1	h6.sal.bam	other	3526624	3526624	0	+	1	1	46	92	1.0
CP008925.1	h6.sal.bam	other	3526625	3526625	0	+	2	1	48	93	2.0
CP008925.1	h6.sal.bam	other	3526626	3526626	0	+	0	0	47	94	0.0
CP008925.1	h6.sal.bam	other	3526627	3526627	0	+	1	0	48	94	1.0
CP008925.1	h6.sal.bam	other	3526628	3526628	0	+	1	0	49	94	1.0
CP008925.1	h6.sal.bam	other	3526629	3526629	0	+	3	0	52	95	3.0
CP008925.1	h6.sal.bam	other	3526630	3526630	0	+	0	1	51	99	0.0
CP008925.1	h6.sal.bam	other	3526631	3526631	0	+	1	3	51	98	1.0
CP008925.1	h6.sal.bam	other	3526632	3526632	0	+	2	4	53	95	2.0
CP008925.1	h6.sal.bam	other	3526633	3526633	0	+	1	1	53	93	1.0
CP008925.1	h6.sal.bam	other	3526634	3526634	0	+	2	0	54	94	2.0
CP008925.1	h6.sal.bam	other	3526635	3526635	0	+	1	0	55	94	1.0
CP008925.1	h6.sal.bam	other	3526636	3526636	0	+	2	1	55	94	2.0
CP008925.1	h6.sal.bam	other	3526637	3526637	0	+	3	2	58	94	3.0
CP008925.1	h6.sal.bam	other	3526638	3526638	0	+	1	0	59	92	1.0
CP008925.1	h6.sal.bam	other	3526639	3526639	0	+	1	0	60	92	1.0
CP008925.1	h6.sal.bam	other	3526640	3526640	0	+	0	1	60	93	0.0
CP008925.1	h6.sal.bam	other	3526641	3526641	0	+	0	1	57	94	0.0
CP008925.1	h6.sal.bam	other	3526642	3526642	0	+	1	6	58	94	1.0
CP008925.1	h6.sal.bam	other	3526643	3526643	0	+	0	1	57	88	0.0
CP008925.1	h6.sal.bam	other	3526644	3526644	0	+	5	1	62	90	5.0
CP008925.1	h6.sal.bam	other	3526645	3526645	0	+	0	1	62	89	0.0
CP008925.1	h6.sal.bam	other	3526646	3526646	0	+	2	1	64	91	2.0
CP008925.1	h6.sal.bam	other	3526647	3526647	0	+	0	2	63	90	0.0
CP008925.1	h6.sal.bam	other	3526648	3526648	0	+	0	2	63	88	0.0
CP008925.1	h6.sal.bam	other	3526649	3526649	0	+	1	0	63	87	1.0
CP008925.1	h6.sal.bam	other	3526650	3526650	0	+	0	0	63	91	0.0
CP008925.1	h6.sal.bam	other	3526651	3526651	0	+	1	0	64	92	1.0
CP008925.1	h6.sal.bam	other	3526652	3526652	0	+	0	3	62	92	0.0
CP008925.1	h6.sal.bam	other	3526653	3526653	0	+	3	3	61	90	3.0
CP008925.1	h6.sal.bam	other	3526654	3526654	0	+	0	3	61	89	0.0
CP008925.1	h6.sal.bam	other	3526655	3526655	0	+	1	0	62	88	1.0
CP008925.1	h6.sal.bam	other	3526656	3526656	0	+	0	5	62	88	0.0
CP008925.1	h6.sal.bam	other	3526657	3526657	0	+	1	0	63	85	1.0
CP008925.1	h6.sal.bam	other	3526658	3526658	0	+	1	1	64	85	1.0
CP008925.1	h6.sal.bam	other	3526659	3526659	0	+	0	1	63	85	0.0
CP008925.1	h6.sal.bam	other	3526660	3526660	0	+	2	0	62	85	2.0
CP008925.1	h6.sal.bam	other	3526661	3526661	0	+	1	3	63	87	1.0
CP008925.1	h6.sal.bam	other	3526662	3526662	0	+	0	0	62	84	0.0
CP008925.1	h6.sal.bam	other	3526663	3526663	0	+	0	4	62	84	0.0
CP008925.1	h6.sal.bam	other	3526664	3526664	0	+	0	0	60	85	0.0
CP008925.1	h6.sal.bam	other	3526665	3526665	0	+	0	0	60	87	0.0
CP008925.1	h6.sal.bam	other	3526666	3526666	0	+	1	1	59	87	1.0
CP008925.1	h6.sal.bam	other	3526667	3526667	0	+	1	0	60	86	1.0
CP008925.1	h6.sal.bam	other	3526668	3526668	0	+	1	1	61	87	1.0
CP008925.1	h6.sal.bam	other	3526669	3526669	0	+	0	2	61	88	0.0
CP008925.1	h6.sal.bam	other	3526670	3526670	0	+	0	1	60	88	0.0
CP008925.1	h6.sal.bam	other	3526671	3526671	0	+	0	0	59	87	0.0
CP008925.1	h6.sal.bam	other	3526672	3526672	0	+	2	4	61	87	2.0
CP008925.1	h6.sal.bam	other	3526673	3526673	0	+	0	0	60	84	0.0
CP008925.1	h6.sal.bam	other	3526674	3526674	0	+	0	1	58	85	0.0
CP008925.1	h6.sal.bam	other	3526675	3526675	0	+	1	0	56	84	1.0
CP008925.1	h6.sal.bam	other	3526676	3526676	0	+	0	2	56	84	0.0
CP008925.1	h6.sal.bam	other	3526677	3526677	0	+	1	3	55	85	1.0
CP008925.1	h6.sal.bam	other	3526678	3526678	0	+	0	0	53	82	0.0
CP008925.1	h6.sal.bam	other	3526679	3526679	0	+	1	1	54	82	1.0
CP008925.1	h6.sal.bam	other	3526680	3526680	0	+	1	0	55	85	1.0
CP008925.1	h6.sal.bam	other	3526681	3526681	0	+	0	1	55	88	0.0
CP008925.1	h6.sal.bam	other	3526682	3526682	0	+	0	0	54	88	0.0
CP008925.1	h6.sal.bam	other	3526683	3526683	0	+	3	3	57	88	3.0
CP008925.1	h6.sal.bam	other	3526684	3526684	0	+	2	2	57	86	2.0
CP008925.1	h6.sal.bam	other	3526685	3526685	0	+	0	1	57	85	0.0
CP008925.1	h6.sal.bam	other	3526686	3526686	0	+	1	2	58	84	1.0
CP008925.1	h6.sal.bam	other	3526687	3526687	0	+	1	3	58	84	1.0
CP008925.1	h6.sal.bam	other	3526688	3526688	0	+	0	2	58	82	0.0
CP008925.1	h6.sal.bam	other	3526689	3526689	0	+	1	1	58	83	1.0
CP008925.1	h6.sal.bam	other	3526690	3526690	0	+	1	0	59	85	1.0
CP008925.1	h6.sal.bam	other	3526691	3526691	0	+	0	1	58	85	0.0
CP008925.1	h6.sal.bam	other	3526692	3526692	0	+	1	1	59	86	1.0
CP008925.1	h6.sal.bam	other	3526693	3526693	0	+	1	1	60	86	1.0
CP008925.1	h6.sal.bam	other	3526694	3526694	0	+	0	2	59	85	0.0
CP008925.1	h6.sal.bam	other	3526695	3526695	0	+	1	1	60	83	1.0
CP008925.1	h6.sal.bam	other	3526696	3526696	0	+	1	1	61	82	1.0
CP008925.1	h6.sal.bam	other	3526697	3526697	0	+	2	0	63	81	2.0
CP008925.1	h6.sal.bam	other	3526698	3526698	0	+	1	1	64	81	1.0
CP008925.1	h6.sal.bam	other	3526699	3526699	0	+	0	3	63	82	0.0
CP008925.1	h6.sal.bam	other	3526700	3526700	0	+	1	2	62	80	1.0
CP008925.1	h6.sal.bam	other	3526701	3526701	0	+	0	0	62	80	0.0
CP008925.1	h6.sal.bam	other	3526702	3526702	0	+	3	0	64	80	3.0
CP008925.1	h6.sal.bam	other	3526703	3526703	0	+	2	3	66	80	2.0
CP008925.1	h6.sal.bam	other	3526704	3526704	0	+	2	1	66	77	2.0
CP008925.1	h6.sal.bam	other	3526705	3526705	0	+	0	0	66	78	0.0
CP008925.1	h6.sal.bam	other	3526706	3526706	0	+	1	0	63	82	1.0
CP008925.1	h6.sal.bam	other	3526707	3526707	0	+	2	3	65	83	2.0
CP008925.1	h6.sal.bam	other	3526708	3526708	0	+	0	1	64	82	0.0
CP008925.1	h6.sal.bam	other	3526709	3526709	0	+	4	0	65	82	4.0
CP008925.1	h6.sal.bam	other	3526710	3526710	0	+	5	0	70	82	5.0
CP008925.1	h6.sal.bam	other	3526711	3526711	0	+	2	1	70	82	2.0
CP008925.1	h6.sal.bam	other	3526712	3526712	0	+	5	1	72	84	5.0
CP008925.1	h6.sal.bam	other	3526713	3526713	0	+	0	0	70	85	0.0
CP008925.1	h6.sal.bam	other	3526714	3526714	0	+	1	0	71	85	1.0
CP008925.1	h6.sal.bam	other	3526715	3526715	0	+	1	2	72	86	1.0
CP008925.1	h6.sal.bam	other	3526716	3526716	0	+	0	1	71	85	0.0
CP008925.1	h6.sal.bam	other	3526717	3526717	0	+	2	1	71	86	2.0
CP008925.1	h6.sal.bam	other	3526718	3526718	0	+	0	2	71	85	0.0
CP008925.1	h6.sal.bam	other	3526719	3526719	0	+	1	0	70	85	1.0
CP008925.1	h6.sal.bam	other	3526720	3526720	0	+	2	3	71	85	2.0
CP008925.1	h6.sal.bam	other	3526721	3526721	0	+	2	1	71	83	2.0
CP008925.1	h6.sal.bam	other	3526722	3526722	0	+	0	1	71	83	0.0
CP008925.1	h6.sal.bam	other	3526723	3526723	0	+	3	1	73	82	3.0
CP008925.1	h6.sal.bam	GAAC	3526724	3526724	3526732	+	2	3	75	81	2.0
CP008925.1	h6.sal.bam	other	3526725	3526725	0	+	1	0	75	81	1.0
CP008925.1	h6.sal.bam	GAAC	3526726	3526726	3526732	+	1	0	76	81	1.0
CP008925.1	h6.sal.bam	other	3526727	3526727	0	+	2	1	74	82	2.0
CP008925.1	h6.sal.bam	other	3526728	3526728	0	+	1	4	75	81	1.0
CP008925.1	h6.sal.bam	other	3526729	3526729	0	+	1	0	76	78	1.0
CP008925.1	h6.sal.bam	other	3526730	3526730	0	+	0	0	76	79	0.0
CP008925.1	h6.sal.bam	other	3526731	3526731	0	+	2	4	78	81	2.0
CP008925.1	h6.sal.bam	other	3526732	3526732	0	+	2	0	79	79	2.0
CP008925.1	h6.sal.bam	other	3526733	3526733	0	+	1	0	80	79	1.0
CP008925.1	h6.sal.bam	other	3526734	3526734	0	+	0	1	78	81	0.0
CP008925.1	h6.sal.bam	other	3526735	3526735	0	+	1	2	79	80	1.0
CP008925.1	h6.sal.bam	other	3526736	3526736	0	+	0	1	78	78	0.0
CP008925.1	h6.sal.bam	other	3526737	3526737	0	+	0	4	78	82	0.0
CP008925.1	h6.sal.bam	other	3526738	3526738	0	+	2	0	80	79	2.0
CP008925.1	h6.sal.bam	other	3526739	3526739	0	+	1	2	81	79	1.0
CP008925.1	h6.sal.bam	other	3526740	3526740	0	+	5	0	84	79	5.0
CP008925.1	h6.sal.bam	GAAC	3526741	3526741	3526732	+	0	1	84	79	0.0
CP008925.1	h6.sal.bam	other	3526742	3526742	0	+	1	2	84	81	1.0
CP008925.1	h6.sal.bam	GAAC	3526743	3526743	3526732	+	1	2	85	80	1.0
CP008925.1	h6.sal.bam	other	3526744	3526744	0	+	0	0	85	79	0.0
CP008925.1	h6.sal.bam	other	3526745	3526745	0	+	0	0	85	80	0.0
CP008925.1	h6.sal.bam	other	3526746	3526746	0	+	0	1	83	81	0.0
CP008925.1	h6.sal.bam	other	3526747	3526747	0	+	1	0	84	82	1.0
CP008925.1	h6.sal.bam	other	3526748	3526748	0	+	0	1	84	82	0.0
CP008925.1	h6.sal.bam	other	3526749	3526749	0	+	0	2	84	81	0.0
CP008925.1	h6.sal.bam	other	3526750	3526750	0	+	4	1	87	80	4.0
CP008925.1	h6.sal.bam	other	3526751	3526751	0	+	0	0	86	81	0.0
CP008925.1	h6.sal.bam	other	3526752	3526752	0	+	0	1	85	81	0.0
CP008925.1	h6.sal.bam	other	3526753	3526753	0	+	1	1	86	82	1.0
CP008925.1	h6.sal.bam	other	3526754	3526754	0	+	1	3	85	84	1.0
CP008925.1	h6.sal.bam	other	3526755	3526755	0	+	2	2	87	82	2.0
CP008925.1	h6.sal.bam	other	3526756	3526756	0	+	1	1	88	80	1.0
CP008925.1	h6.sal.bam	other	3526757	3526757	0	+	2	0	87	82	2.0
CP008925.1	h6.sal.bam	other	3526758	3526758	0	+	1	1	88	82	1.0
CP008925.1	h6.sal.bam	other	3526759	3526759	0	+	0	1	86	82	0.0
CP008925.1	h6.sal.bam	other	3526760	3526760	0	+	1	0	86	82	1.0
CP008925.1	h6.sal.bam	other	3526761	3526761	0	+	0	3	86	82	0.0
CP008925.1	h6.sal.bam	other	3526762	3526762	0	+	0	3	86	83	0.0
CP008925.1	h6.sal.bam	other	3526763	3526763	0	+	0	2	86	81	0.0
CP008925.1	h6.sal.bam	other	3526764	3526764	0	+	2	0	87	81	2.0
CP008925.1	h6.sal.bam	other	3526765	3526765	0	+	1	2	87	81	1.0
CP008925.1	h6.sal.bam	other	3526766	3526766	0	+	0	1	87	81	0.0
CP008925.1	h6.sal.bam	other	3526767	3526767	0	+	2	0	88	81	2.0
CP008925.1	h6.sal.bam	other	3526768	3526768	0	+	1	0	88	87	1.0
CP008925.1	h6.sal.bam	other	3526769	3526769	0	+	2	0	90	89	2.0
CP008925.1	h6.sal.bam	other	3526770	3526770	0	+	4	0	93	91	4.0
CP008925.1	h6.sal.bam	other	3526771	3526771	0	+	3	0	95	91	3.0
CP008925.1	h6.sal.bam	other	3526772	3526772	0	+	2	2	95	91	2.0
CP008925.1	h6.sal.bam	other	3526773	3526773	0	+	1	1	94	90	1.0
CP008925.1	h6.sal.bam	other	3526774	3526774	0	+	1	1	95	91	1.0
CP008925.1	h6.sal.bam	other	3526775	3526775	0	+	1	2	95	90	1.0
CP008925.1	h6.sal.bam	other	3526776	3526776	0	+	0	0	93	89	0.0
CP008925.1	h6.sal.bam	other	3526777	3526777	0	+	1	0	93	89	1.0
CP008925.1	h6.sal.bam	other	3526778	3526778	0	+	0	2	92	89	0.0
CP008925.1	h6.sal.bam	other	3526779	3526779	0	+	1	0	91	90	1.0
CP008925.1	h6.sal.bam	other	3526780	3526780	0	+	0	3	91	91	0.0
CP008925.1	h6.sal.bam	other	3526781	3526781	0	+	0	2	90	88	0.0
CP008925.1	h6.sal.bam	other	3526782	3526782	0	+	1	1	89	89	1.0
CP008925.1	h6.sal.bam	other	3526783	3526783	0	+	3	1	88	88	3.0
CP008925.1	h6.sal.bam	other	3526784	3526784	0	+	2	3	90	87	2.0
CP008925.1	h6.sal.bam	other	3526785	3526785	0	+	2	0	87	85	2.0
CP008925.1	h6.sal.bam	other	3526786	3526786	0	+	0	1	85	85	0.0
CP008925.1	h6.sal.bam	other	3526787	3526787	0	+	1	1	81	87	1.0
CP008925.1	h6.sal.bam	other	3526788	3526788	0	+	0	1	81	88	0.0
CP008925.1	h6.sal.bam	other	3526789	3526789	0	+	1	0	80	87	1.0
CP008925.1	h6.sal.bam	other	3526790	3526790	0	+	0	1	80	90	0.0
CP008925.1	h6.sal.bam	other	3526791	3526791	0	+	2	2	80	92	2.0
CP008925.1	h6.sal.bam	other	3526792	3526792	0	+	1	0	81	90	1.0
CP008925.1	h6.sal.bam	other	3526793	3526793	0	+	1	2	82	90	1.0
CP008925.1	h6.sal.bam	other	3526794	3526794	0	+	1	1	82	90	1.0
CP008925.1	h6.sal.bam	other	3526795	3526795	0	+	1	0	79	91	1.0
CP008925.1	h6.sal.bam	other	3526796	3526796	0	+	0	1	79	93	0.0
CP008925.1	h6.sal.bam	other	3526797	3526797	0	+	2	0	80	92	2.0
CP008925.1	h6.sal.bam	other	3526798	3526798	0	+	2	1	79	93	2.0
CP008925.1	h6.sal.bam	other	3526799	3526799	0	+	0	2	75	94	0.0
CP008925.1	h6.sal.bam	other	3526800	3526800	0	+	2	0	76	93	2.0
CP008925.1	h6.sal.bam	other	3526801	3526801	0	+	1	1	77	93	1.0
CP008925.1	h6.sal.bam	other	3526802	3526802	0	+	2	0	78	94	2.0
CP008925.1	h6.sal.bam	other	3526803	3526803	0	+	1	1	78	97	1.0
CP008925.1	h6.sal.bam	other	3526804	3526804	0	+	1	1	78	99	1.0
CP008925.1	h6.sal.bam	other	3526805	3526805	0	+	0	2	77	99	0.0
CP008925.1	h6.sal.bam	other	3526806	3526806	0	+	1	2	78	97	1.0
CP008925.1	h6.sal.bam	other	3526807	3526807	0	+	0	0	76	96	0.0
CP008925.1	h6.sal.bam	other	3526808	3526808	0	+	1	2	76	101	1.0
CP008925.1	h6.sal.bam	other	3526809	3526809	0	+	0	2	76	99	0.0
CP008925.1	h6.sal.bam	other	3526810	3526810	0	+	1	1	76	97	1.0
CP008925.1	h6.sal.bam	other	3526811	3526811	0	+	0	2	76	96	0.0
CP008925.1	h6.sal.bam	other	3526812	3526812	0	+	0	1	76	99	0.0
CP008925.1	h6.sal.bam	other	3526813	3526813	0	+	1	2	75	99	1.0
CP008925.1	h6.sal.bam	other	3526814	3526814	0	+	1	0	74	97	1.0
CP008925.1	h6.sal.bam	other	3526815	3526815	0	+	0	3	70	97	0.0
CP008925.1	h6.sal.bam	other	3526816	3526816	0	+	2	1	72	96	2.0
CP008925.1	h6.sal.bam	other	3526817	3526817	0	+	1	1	72	95	1.0
CP008925.1	h6.sal.bam	other	3526818	3526818	0	+	1	0	72	94	1.0
CP008925.1	h6.sal.bam	other	3526819	3526819	0	+	1	1	73	103	1.0
CP008925.1	h6.sal.bam	other	3526820	3526820	0	+	3	1	76	103	3.0
CP008925.1	h6.sal.bam	other	3526821	3526821	0	+	1	2	77	102	1.0
CP008925.1	h6.sal.bam	other	3526822	3526822	0	+	0	0	76	100	0.0
CP008925.1	h6.sal.bam	other	3526823	3526823	0	+	1	1	77	100	1.0
CP008925.1	h6.sal.bam	other	3526824	3526824	0	+	1	1	78	102	1.0
CP008925.1	h6.sal.bam	other	3526825	3526825	0	+	1	1	75	102	1.0
CP008925.1	h6.sal.bam	other	3526826	3526826	0	+	0	3	75	101	0.0
CP008925.1	h6.sal.bam	other	3526827	3526827	0	+	1	2	76	98	1.0
CP008925.1	h6.sal.bam	other	3526828	3526828	0	+	1	1	73	100	1.0
CP008925.1	h6.sal.bam	other	3526829	3526829	0	+	2	1	75	100	2.0
CP008925.1	h6.sal.bam	other	3526830	3526830	0	+	0	1	75	99	0.0
CP008925.1	h6.sal.bam	other	3526831	3526831	0	+	4	1	76	99	4.0
CP008925.1	h6.sal.bam	other	3526832	3526832	0	+	0	0	75	98	0.0
CP008925.1	h6.sal.bam	other	3526833	3526833	0	+	1	1	76	98	1.0
CP008925.1	h6.sal.bam	other	3526834	3526834	0	+	0	1	76	97	0.0
CP008925.1	h6.sal.bam	other	3526835	3526835	0	+	3	1	78	97	3.0
CP008925.1	h6.sal.bam	other	3526836	3526836	0	+	0	3	78	96	0.0
CP008925.1	h6.sal.bam	other	3526837	3526837	0	+	1	1	79	94	1.0
CP008925.1	h6.sal.bam	other	3526838	3526838	0	+	0	2	79	93	0.0
CP008925.1	h6.sal.bam	other	3526839	3526839	0	+	0	2	77	91	0.0
CP008925.1	h6.sal.bam	other	3526840	3526840	0	+	0	1	76	90	0.0
CP008925.1	h6.sal.bam	other	3526841	3526841	0	+	3	7	79	89	3.0
CP008925.1	h6.sal.bam	other	3526842	3526842	0	+	2	2	75	87	2.0
CP008925.1	h6.sal.bam	other	3526843	3526843	0	+	5	1	80	88	5.0
CP008925.1	h6.sal.bam	other	3526844	3526844	0	+	2	1	82	87	2.0
CP008925.1	h6.sal.bam	other	3526845	3526845	0	+	2	0	79	89	2.0
CP008925.1	h6.sal.bam	other	3526846	3526846	0	+	0	1	76	91	0.0
CP008925.1	h6.sal.bam	other	3526847	3526847	0	+	0	1	76	90	0.0
CP008925.1	h6.sal.bam	other	3526848	3526848	0	+	0	1	75	90	0.0
CP008925.1	h6.sal.bam	other	3526849	3526849	0	+	0	0	74	90	0.0
CP008925.1	h6.sal.bam	other	3526850	3526850	0	+	0	1	73	92	0.0
CP008925.1	h6.sal.bam	other	3526851	3526851	0	+	1	0	73	91	1.0
CP008925.1	h6.sal.bam	other	3526852	3526852	0	+	1	1	74	91	1.0
CP008925.1	h6.sal.bam	other	3526853	3526853	0	+	1	2	75	93	1.0
CP008925.1	h6.sal.bam	other	3526854	3526854	0	+	0	0	74	91	0.0
CP008925.1	h6.sal.bam	other	3526855	3526855	0	+	0	1	74	93	0.0
CP008925.1	h6.sal.bam	other	3526856	3526856	0	+	2	2	76	93	2.0
CP008925.1	h6.sal.bam	other	3526857	3526857	0	+	1	0	76	91	1.0
CP008925.1	h6.sal.bam	other	3526858	3526858	0	+	0	0	73	92	0.0
CP008925.1	h6.sal.bam	other	3526859	3526859	0	+	0	1	71	96	0.0
CP008925.1	h6.sal.bam	other	3526860	3526860	0	+	0	1	69	95	0.0
CP008925.1	h6.sal.bam	other	3526861	3526861	0	+	0	2	69	95	0.0
CP008925.1	h6.sal.bam	other	3526862	3526862	0	+	1	3	69	93	1.0
CP008925.1	h6.sal.bam	other	3526863	3526863	0	+	3	0	72	90	3.0
CP008925.1	h6.sal.bam	other	3526864	3526864	0	+	3	2	74	91	3.0
CP008925.1	h6.sal.bam	other	3526865	3526865	0	+	0	3	74	89	0.0
CP008925.1	h6.sal.bam	other	3526866	3526866	0	+	0	0	72	88	0.0
CP008925.1	h6.sal.bam	other	3526867	3526867	0	+	0	2	71	88	0.0
CP008925.1	h6.sal.bam	other	3526868	3526868	0	+	2	0	72	87	2.0
CP008925.1	h6.sal.bam	other	3526869	3526869	0	+	1	2	72	89	1.0
CP008925.1	h6.sal.bam	other	3526870	3526870	0	+	4	2	75	88	4.0
CP008925.1	h6.sal.bam	other	3526871	3526871	0	+	0	1	75	86	0.0
CP008925.1	h6.sal.bam	other	3526872	3526872	0	+	2	1	75	88	2.0
CP008925.1	h6.sal.bam	other	3526873	3526873	0	+	2	1	75	88	2.0
CP008925.1	h6.sal.bam	other	3526874	3526874	0	+	0	1	75	87	0.0
CP008925.1	h6.sal.bam	other	3526875	3526875	0	+	1	2	71	87	1.0
CP008925.1	h6.sal.bam	other	3526876	3526876	0	+	2	3	73	85	2.0
CP008925.1	h6.sal.bam	other	3526877	3526877	0	+	0	3	73	84	0.0
CP008925.1	h6.sal.bam	other	3526878	3526878	0	+	2	0	74	82	2.0
CP008925.1	h6.sal.bam	other	3526879	3526879	0	+	0	1	73	84	0.0
CP008925.1	h6.sal.bam	other	3526880	3526880	0	+	0	1	72	84	0.0
CP008925.1	h6.sal.bam	other	3526881	3526881	0	+	1	2	73	84	1.0
CP008925.1	h6.sal.bam	other	3526882	3526882	0	+	0	3	73	82	0.0
CP008925.1	h6.sal.bam	other	3526883	3526883	0	+	1	3	73	82	1.0
CP008925.1	h6.sal.bam	other	3526884	3526884	0	+	1	0	73	79	1.0
CP008925.1	h6.sal.bam	other	3526885	3526885	0	+	3	2	76	79	3.0
CP008925.1	h6.sal.bam	other	3526886	3526886	0	+	3	1	79	77	3.0
CP008925.1	h6.sal.bam	other	3526887	3526887	0	+	0	0	79	77	0.0
CP008925.1	h6.sal.bam	other	3526888	3526888	0	+	0	1	78	77	0.0
CP008925.1	h6.sal.bam	other	3526889	3526889	0	+	0	1	77	76	0.0
CP008925.1	h6.sal.bam	other	3526890	3526890	0	+	1	1	73	76	1.0
CP008925.1	h6.sal.bam	other	3526891	3526891	0	+	1	2	74	75	1.0
CP008925.1	h6.sal.bam	other	3526892	3526892	0	+	0	0	74	75	0.0
CP008925.1	h6.sal.bam	other	3526893	3526893	0	+	1	6	74	75	1.0
CP008925.1	h6.sal.bam	other	3526894	3526894	0	+	1	1	72	69	1.0
CP008925.1	h6.sal.bam	other	3526895	3526895	0	+	0	0	72	68	0.0
CP008925.1	h6.sal.bam	other	3526896	3526896	0	+	0	0	71	69	0.0
CP008925.1	h6.sal.bam	other	3526897	3526897	0	+	1	3	72	71	1.0
CP008925.1	h6.sal.bam	other	3526898	3526898	0	+	0	0	70	70	0.0
CP008925.1	h6.sal.bam	other	3526899	3526899	0	+	1	1	70	70	1.0
CP008925.1	h6.sal.bam	other	3526900	3526900	0	+	0	0	70	72	0.0
CP008925.1	h6.sal.bam	other	3526901	3526901	0	+	0	0	70	73	0.0
CP008925.1	h6.sal.bam	other	3526902	3526902	0	+	1	5	70	73	1.0
CP008925.1	h6.sal.bam	other	3526903	3526903	0	+	1	0	71	68	1.0
CP008925.1	h6.sal.bam	other	3526904	3526904	0	+	1	0	70	71	1.0
CP008925.1	h6.sal.bam	other	3526905	3526905	0	+	1	1	67	72	1.0
CP008925.1	h6.sal.bam	other	3526906	3526906	0	+	3	0	70	71	3.0
CP008925.1	h6.sal.bam	other	3526907	3526907	0	+	1	1	70	73	1.0
CP008925.1	h6.sal.bam	other	3526908	3526908	0	+	1	0	71	72	1.0
CP008925.1	h6.sal.bam	other	3526909	3526909	0	+	0	0	68	72	0.0
CP008925.1	h6.sal.bam	other	3526910	3526910	0	+	0	0	67	72	0.0
CP008925.1	h6.sal.bam	other	3526911	3526911	0	+	2	1	69	74	2.0
CP008925.1	h6.sal.bam	other	3526912	3526912	0	+	1	0	70	74	1.0
CP008925.1	h6.sal.bam	other	3526913	3526913	0	+	1	0	71	74	1.0
CP008925.1	h6.sal.bam	other	3526914	3526914	0	+	1	1	72	74	1.0
CP008925.1	h6.sal.bam	other	3526915	3526915	0	+	0	4	69	74	0.0
CP008925.1	h6.sal.bam	other	3526916	3526916	0	+	0	1	67	70	0.0
CP008925.1	h6.sal.bam	other	3526917	3526917	0	+	1	3	68	69	1.0
CP008925.1	h6.sal.bam	other	3526918	3526918	0	+	2	1	65	66	2.0
CP008925.1	h6.sal.bam	other	3526919	3526919	0	+	2	2	63	67	2.0
CP008925.1	h6.sal.bam	other	3526920	3526920	0	+	1	2	64	65	1.0
CP008925.1	h6.sal.bam	other	3526921	3526921	0	+	0	1	64	63	0.0
CP008925.1	h6.sal.bam	other	3526922	3526922	0	+	2	1	66	63	2.0
CP008925.1	h6.sal.bam	other	3526923	3526923	0	+	1	2	67	62	1.0
CP008925.1	h6.sal.bam	other	3526924	3526924	0	+	0	0	67	61	0.0
CP008925.1	h6.sal.bam	other	3526925	3526925	0	+	2	0	69	61	2.0
CP008925.1	h6.sal.bam	other	3526926	3526926	0	+	1	2	69	61	1.0
CP008925.1	h6.sal.bam	other	3526927	3526927	0	+	1	1	69	62	1.0
CP008925.1	h6.sal.bam	other	3526928	3526928	0	+	3	2	71	61	3.0
CP008925.1	h6.sal.bam	other	3526929	3526929	0	+	0	1	71	60	0.0
CP008925.1	h6.sal.bam	other	3526930	3526930	0	+	4	0	75	59	4.0
CP008925.1	h6.sal.bam	other	3526931	3526931	0	+	0	1	73	59	0.0
CP008925.1	h6.sal.bam	other	3526932	3526932	0	+	0	1	72	58	0.0
CP008925.1	h6.sal.bam	other	3526933	3526933	0	+	0	3	72	58	0.0
CP008925.1	h6.sal.bam	other	3526934	3526934	0	+	0	0	72	55	0.0
CP008925.1	h6.sal.bam	other	3526935	3526935	0	+	0	1	72	55	0.0
CP008925.1	h6.sal.bam	other	3526936	3526936	0	+	1	0	73	54	1.0
CP008925.1	h6.sal.bam	other	3526937	3526937	0	+	0	1	71	54	0.0
CP008925.1	h6.sal.bam	other	3526938	3526938	0	+	0	1	68	53	0.0
CP008925.1	h6.sal.bam	other	3526939	3526939	0	+	1	1	66	52	1.0
CP008925.1	h6.sal.bam	other	3526940	3526940	0	+	4	0	70	51	4.0
CP008925.1	h6.sal.bam	other	3526941	3526941	0	+	1	1	71	55	1.0
CP008925.1	h6.sal.bam	other	3526942	3526942	0	+	0	0	71	56	0.0
CP008925.1	h6.sal.bam	other	3526943	3526943	0	+	1	2	70	58	1.0
CP008925.1	h6.sal.bam	other	3526944	3526944	0	+	1	1	70	57	1.0
CP008925.1	h6.sal.bam	other	3526945	3526945	0	+	1	3	68	56	1.0
CP008925.1	h6.sal.bam	other	3526946	3526946	0	+	0	0	68	53	0.0
CP008925.1	h6.sal.bam	other	3526947	3526947	0	+	0	1	66	54	0.0
CP008925.1	h6.sal.bam	other	3526948	3526948	0	+	0	0	63	54	0.0
CP008925.1	h6.sal.bam	other	3526949	3526949	0	+	1	1	63	54	1.0
CP008925.1	h6.sal.bam	other	3526950	3526950	0	+	1	0	64	53	1.0
CP008925.1	h6.sal.bam	other	3526951	3526951	0	+	1	2	63	56	1.0
CP008925.1	h6.sal.bam	other	3526952	3526952	0	+	1	1	64	56	1.0
CP008925.1	h6.sal.bam	other	3526953	3526953	0	+	0	2	62	55	0.0
CP008925.1	h6.sal.bam	other	3526954	3526954	0	+	1	1	63	55	1.0
CP008925.1	h6.sal.bam	other	3526955	3526955	0	+	2	1	63	54	2.0
CP008925.1	h6.sal.bam	other	3526956	3526956	0	+	1	1	64	53	1.0
CP008925.1	h6.sal.bam	other	3526957	3526957	0	+	0	2	64	52	0.0
CP008925.1	h6.sal.bam	other	3526958	3526958	0	+	0	0	60	50	0.0
CP008925.1	h6.sal.bam	other	3526959	3526959	0	+	0	0	60	50	0.0
CP008925.1	h6.sal.bam	other	3526960	3526960	0	+	1	1	61	50	1.0
CP008925.1	h6.sal.bam	other	3526961	3526961	0	+	2	0	60	51	2.0
CP008925.1	h6.sal.bam	other	3526962	3526962	0	+	0	0	60	51	0.0
CP008925.1	h6.sal.bam	other	3526963	3526963	0	+	1	1	61	52	1.0
CP008925.1	h6.sal.bam	other	3526964	3526964	0	+	1	0	62	52	2.0
CP008925.1	h6.sal.bam	other	3526965	3526965	0	+	1	0	62	52	2.0
CP008925.1	h6.sal.bam	other	3526966	3526966	0	+	0	2	61	52	0.0
CP008925.1	h6.sal.bam	other	3526967	3526967	0	+	0	0	60	52	0.0
CP008925.1	h6.sal.bam	other	3526968	3526968	0	+	1	0	61	52	2.0
CP008925.1	h6.sal.bam	other	3526969	3526969	0	+	3	1	63	52	6.0
CP008925.1	h6.sal.bam	other	3526970	3526970	0	+	0	2	63	55	0.0
CP008925.1	h6.sal.bam	other	3526971	3526971	0	+	1	2	63	53	1.0
CP008925.1	h6.sal.bam	other	3526972	3526972	0	+	1	0	64	52	1.0
CP008925.1	h6.sal.bam	other	3526973	3526973	0	+	0	0	64	53	0.0
CP008925.1	h6.sal.bam	other	3526974	3526974	0	+	0	3	64	55	0.0
CP008925.1	h6.sal.bam	other	3526975	3526975	0	+	0	1	64	52	0.0
CP008925.1	h6.sal.bam	other	3526976	3526976	0	+	1	0	65	51	1.0
CP008925.1	h6.sal.bam	other	3526977	3526977	0	+	0	1	64	51	0.0
CP008925.1	h6.sal.bam	other	3526978	3526978	0	+	3	2	65	50	3.0
CP008925.1	h6.sal.bam	other	3526979	3526979	0	+	2	1	66	48	2.0
CP008925.1	h6.sal.bam	other	3526980	3526980	0	+	0	0	66	47	0.0
CP008925.1	h6.sal.bam	other	3526981	3526981	0	+	1	2	64	48	1.0
CP008925.1	h6.sal.bam	other	3526982	3526982	0	+	1	0	63	46	1.0
CP008925.1	h6.sal.bam	other	3526983	3526983	0	+	0	0	63	47	0.0
CP008925.1	h6.sal.bam	other	3526984	3526984	0	+	0	0	61	47	0.0
CP008925.1	h6.sal.bam	other	3526985	3526985	0	+	0	2	61	48	0.0
CP008925.1	h6.sal.bam	other	3526986	3526986	0	+	0	1	61	46	0.0
CP008925.1	h6.sal.bam	other	3526987	3526987	0	+	1	0	61	45	1.0
CP008925.1	h6.sal.bam	other	3526988	3526988	0	+	2	1	62	45	2.0
CP008925.1	h6.sal.bam	other	3526989	3526989	0	+	0	0	61	45	0.0
CP008925.1	h6.sal.bam	other	3526990	3526990	0	+	0	0	61	46	0.0
CP008925.1	h6.sal.bam	other	3526991	3526991	0	+	3	0	64	48	3.0
CP008925.1	h6.sal.bam	other	3526992	3526992	0	+	0	1	63	48	0.0
CP008925.1	h6.sal.bam	other	3526993	3526993	0	+	1	1	62	49	2.0
CP008925.1	h6.sal.bam	other	3526994	3526994	0	+	0	0	60	48	0.0
CP008925.1	h6.sal.bam	other	3526995	3526995	0	+	1	1	60	49	1.0
CP008925.1	h6.sal.bam	other	3526996	3526996	0	+	0	0	60	49	0.0
CP008925.1	h6.sal.bam	other	3526997	3526997	0	+	0	0	57	50	0.0
CP008925.1	h6.sal.bam	other	3526998	3526998	0	+	1	2	58	53	1.0
CP008925.1	h6.sal.bam	other	3526999	3526999	0	+	0	0	58	52	0.0
CP008925.1	h6.sal.bam	other	3527000	3527000	0	+	0	2	56	52	0.0
CP008925.1	h6.sal.bam	other	3527001	3527001	0	+	0	0	55	50	0.0
CP008925.1	h6.sal.bam	other	3527002	3527002	0	+	0	0	54	51	0.0
CP008925.1	h6.sal.bam	other	3527003	3527003	0	+	1	1	52	52	2.0
CP008925.1	h6.sal.bam	other	3527004	3527004	0	+	0	0	48	51	0.0
CP008925.1	h6.sal.bam	other	3527005	3527005	0	+	1	1	49	51	1.0
CP008925.1	h6.sal.bam	other	3527006	3527006	0	+	0	0	49	50	0.0
CP008925.1	h6.sal.bam	other	3527007	3527007	0	+	1	0	50	53	1.0
CP008925.1	h6.sal.bam	other	3527008	3527008	0	+	1	0	51	54	1.0
CP008925.1	h6.sal.bam	other	3527009	3527009	0	+	0	0	51	54	0.0
CP008925.1	h6.sal.bam	other	3527010	3527010	0	+	0	0	51	55	0.0
CP008925.1	h6.sal.bam	other	3527011	3527011	0	+	0	0	50	55	0.0
CP008925.1	h6.sal.bam	other	3527012	3527012	0	+	0	3	50	55	0.0
CP008925.1	h6.sal.bam	other	3527013	3527013	0	+	1	1	51	56	1.0
CP008925.1	h6.sal.bam	other	3527014	3527014	0	+	0	1	50	55	0.0
CP008925.1	h6.sal.bam	other	3527015	3527015	0	+	0	2	46	54	0.0
CP008925.1	h6.sal.bam	other	3527016	3527016	0	+	1	0	46	55	1.0
CP008925.1	h6.sal.bam	other	3527017	3527017	0	+	1	3	47	55	2.0
CP008925.1	h6.sal.bam	other	3527018	3527018	0	+	0	1	46	52	0.0
CP008925.1	h6.sal.bam	other	3527019	3527019	0	+	1	0	44	51	2.0
CP008925.1	h6.sal.bam	other	3527020	3527020	0	+	0	1	44	51	0.0
CP008925.1	h6.sal.bam	other	3527021	3527021	0	+	0	0	44	50	0.0
CP008925.1	h6.sal.bam	other	3527022	3527022	0	+	2	0	46	50	2.0
CP008925.1	h6.sal.bam	other	3527023	3527023	0	+	0	3	46	50	0.0
CP008925.1	h6.sal.bam	other	3527024	3527024	0	+	0	0	45	49	0.0
CP008925.1	h6.sal.bam	other	3527025	3527025	0	+	4	1	48	49	8.0
CP008925.1	h6.sal.bam	other	3527026	3527026	0	+	1	2	47	48	1.0
CP008925.1	h6.sal.bam	other	3527027	3527027	0	+	1	1	48	48	1.0
CP008925.1	h6.sal.bam	other	3527028	3527028	0	+	0	0	48	48	0.0
CP008925.1	h6.sal.bam	other	3527029	3527029	0	+	0	0	44	48	0.0
CP008925.1	h6.sal.bam	other	3527030	3527030	0	+	0	0	44	48	0.0
CP008925.1	h6.sal.bam	other	3527031	3527031	0	+	0	0	44	48	0.0
CP008925.1	h6.sal.bam	other	3527032	3527032	0	+	1	0	45	49	1.0
CP008925.1	h6.sal.bam	other	3527033	3527033	0	+	1	0	46	49	1.0
CP008925.1	h6.sal.bam	other	3527034	3527034	0	+	0	1	46	49	0.0
CP008925.1	h6.sal.bam	other	3527035	3527035	0	+	0	1	46	48	0.0
CP008925.1	h6.sal.bam	other	3527036	3527036	0	+	1	1	45	50	1.0
CP008925.1	h6.sal.bam	other	3527037	3527037	0	+	1	1	45	49	1.0
CP008925.1	h6.sal.bam	other	3527038	3527038	0	+	0	0	45	48	0.0
CP008925.1	h6.sal.bam	other	3527039	3527039	0	+	2	0	45	48	2.0
CP008925.1	h6.sal.bam	other	3527040	3527040	0	+	1	1	46	48	1.0
CP008925.1	h6.sal.bam	other	3527041	3527041	0	+	2	1	48	47	2.0
CP008925.1	h6.sal.bam	other	3527042	3527042	0	+	1	0	49	46	1.0
CP008925.1	h6.sal.bam	other	3527043	3527043	0	+	1	3	49	46	1.0
CP008925.1	h6.sal.bam	other	3527044	3527044	0	+	0	2	46	71	0.0
CP008925.1	h6.sal.bam	other	3527045	3527045	0	+	1	0	47	69	1.0
CP008925.1	h6.sal.bam	other	3527046	3527046	0	+	2	0	47	72	2.0
CP008925.1	h6.sal.bam	other	3527047	3527047	0	+	0	1	47	73	0.0
CP008925.1	h6.sal.bam	other	3527048	3527048	0	+	2	2	49	73	2.0
CP008925.1	h6.sal.bam	other	3527049	3527049	0	+	1	0	50	71	1.0
CP008925.1	h6.sal.bam	other	3527050	3527050	0	+	0	0	49	74	0.0
CP008925.1	h6.sal.bam	other	3527051	3527051	0	+	1	0	50	77	1.0
CP008925.1	h6.sal.bam	other	3527052	3527052	0	+	0	0	47	78	0.0
CP008925.1	h6.sal.bam	other	3527053	3527053	0	+	1	0	46	78	1.0
CP008925.1	h6.sal.bam	other	3527054	3527054	0	+	0	0	46	80	0.0
CP008925.1	h6.sal.bam	other	3527055	3527055	0	+	0	1	46	81	0.0
CP008925.1	h6.sal.bam	other	3527056	3527056	0	+	0	0	45	80	0.0
CP008925.1	h6.sal.bam	other	3527057	3527057	0	+	0	1	44	80	0.0
CP008925.1	h6.sal.bam	other	3527058	3527058	0	+	2	1	46	79	2.0
CP008925.1	h6.sal.bam	other	3527059	3527059	0	+	2	0	48	78	2.0
CP008925.1	h6.sal.bam	other	3527060	3527060	0	+	0	0	48	78	0.0
CP008925.1	h6.sal.bam	other	3527061	3527061	0	+	1	0	49	82	1.0
CP008925.1	h6.sal.bam	other	3527062	3527062	0	+	4	0	50	103	4.0
CP008925.1	h6.sal.bam	other	3527063	3527063	0	+	1	1	51	103	1.0
CP008925.1	h6.sal.bam	other	3527064	3527064	0	+	2	1	53	102	2.0
CP008925.1	h6.sal.bam	other	3527065	3527065	0	+	0	2	53	101	0.0
CP008925.1	h6.sal.bam	other	3527066	3527066	0	+	2	1	51	100	2.0
CP008925.1	h6.sal.bam	other	3527067	3527067	0	+	3	1	54	99	3.0
CP008925.1	h6.sal.bam	other	3527068	3527068	0	+	1	0	55	98	1.0
CP008925.1	h6.sal.bam	other	3527069	3527069	0	+	1	0	55	99	1.0
CP008925.1	h6.sal.bam	other	3527070	3527070	0	+	0	2	55	99	0.0
CP008925.1	h6.sal.bam	other	3527071	3527071	0	+	0	3	55	98	0.0
CP008925.1	h6.sal.bam	other	3527072	3527072	0	+	1	2	56	96	1.0
CP008925.1	h6.sal.bam	other	3527073	3527073	0	+	0	0	55	95	0.0
CP008925.1	h6.sal.bam	other	3527074	3527074	0	+	1	0	56	96	1.0
CP008925.1	h6.sal.bam	other	3527075	3527075	0	+	0	0	56	96	0.0
CP008925.1	h6.sal.bam	other	3527076	3527076	0	+	0	1	56	96	0.0
CP008925.1	h6.sal.bam	other	3527077	3527077	0	+	0	0	55	95	0.0
CP008925.1	h6.sal.bam	other	3527078	3527078	0	+	0	0	55	96	0.0
CP008925.1	h6.sal.bam	other	3527079	3527079	0	+	0	1	54	97	0.0
CP008925.1	h6.sal.bam	other	3527080	3527080	0	+	1	1	55	97	2.0
CP008925.1	h6.sal.bam	other	3527081	3527081	0	+	0	2	55	96	0.0
CP008925.1	h6.sal.bam	other	3527082	3527082	0	+	1	1	55	96	1.0
CP008925.1	h6.sal.bam	other	3527083	3527083	0	+	0	0	54	96	0.0
CP008925.1	h6.sal.bam	other	3527084	3527084	0	+	5	0	59	96	5.0
CP008925.1	h6.sal.bam	other	3527085	3527085	0	+	0	0	59	96	0.0
CP008925.1	h6.sal.bam	other	3527086	3527086	0	+	3	1	62	101	3.0
CP008925.1	h6.sal.bam	other	3527087	3527087	0	+	0	3	62	100	0.0
CP008925.1	h6.sal.bam	other	3527088	3527088	0	+	1	1	62	100	1.0
CP008925.1	h6.sal.bam	other	3527089	3527089	0	+	0	0	62	99	0.0
CP008925.1	h6.sal.bam	other	3527090	3527090	0	+	1	2	63	99	1.0
CP008925.1	h6.sal.bam	other	3527091	3527091	0	+	0	0	61	98	0.0
CP008925.1	h6.sal.bam	other	3527092	3527092	0	+	0	0	61	101	0.0
CP008925.1	h6.sal.bam	other	3527093	3527093	0	+	0	0	61	103	0.0
CP008925.1	h6.sal.bam	other	3527094	3527094	0	+	0	0	60	103	0.0
CP008925.1	h6.sal.bam	other	3527095	3527095	0	+	2	0	62	103	2.0
CP008925.1	h6.sal.bam	other	3527096	3527096	0	+	0	0	60	103	0.0
CP008925.1	h6.sal.bam	other	3527097	3527097	0	+	1	0	61	103	1.0
CP008925.1	h6.sal.bam	other	3527098	3527098	0	+	0	2	61	105	0.0
CP008925.1	h6.sal.bam	other	3527099	3527099	0	+	1	0	61	104	1.0
CP008925.1	h6.sal.bam	other	3527100	3527100	0	+	0	0	57	106	0.0
CP008925.1	h6.sal.bam	other	3527101	3527101	0	+	0	3	56	106	0.0
CP008925.1	h6.sal.bam	other	3527102	3527102	0	+	0	0	56	104	0.0
CP008925.1	h6.sal.bam	other	3527103	3527103	0	+	2	0	58	104	2.0
CP008925.1	h6.sal.bam	other	3527104	3527104	0	+	0	0	58	108	0.0
CP008925.1	h6.sal.bam	other	3527105	3527105	0	+	1	0	59	108	1.0
CP008925.1	h6.sal.bam	other	3527106	3527106	0	+	0	1	59	108	0.0
CP008925.1	h6.sal.bam	other	3527107	3527107	0	+	0	0	58	107	0.0
CP008925.1	h6.sal.bam	other	3527108	3527108	0	+	0	0	57	107	0.0
CP008925.1	h6.sal.bam	other	3527109	3527109	0	+	2	0	59	107	2.0
CP008925.1	h6.sal.bam	other	3527110	3527110	0	+	0	3	58	107	0.0
CP008925.1	h6.sal.bam	other	3527111	3527111	0	+	0	0	57	104	0.0
CP008925.1	h6.sal.bam	other	3527112	3527112	0	+	0	0	57	104	0.0
CP008925.1	h6.sal.bam	other	3527113	3527113	0	+	0	0	57	104	0.0
CP008925.1	h6.sal.bam	other	3527114	3527114	0	+	0	0	55	104	0.0
CP008925.1	h6.sal.bam	other	3527115	3527115	0	+	0	0	53	106	0.0
CP008925.1	h6.sal.bam	other	3527116	3527116	0	+	0	0	51	107	0.0
CP008925.1	h6.sal.bam	other	3527117	3527117	0	+	1	1	51	108	1.0
CP008925.1	h6.sal.bam	other	3527118	3527118	0	+	1	30	51	108	1.0
CP008925.1	h6.sal.bam	other	3527119	3527119	0	+	2	2	53	78	2.0
CP008925.1	h6.sal.bam	other	3527120	3527120	0	+	31	0	81	77	31.0
CP008925.1	h6.sal.bam	other	3527121	3527121	0	+	2	1	83	77	2.0
CP008925.1	h6.sal.bam	other	3527122	3527122	0	+	1	0	84	76	1.0
CP008925.1	h6.sal.bam	other	3527123	3527123	0	+	1	2	83	77	1.0
CP008925.1	h6.sal.bam	other	3527124	3527124	0	+	0	1	82	75	0.0
CP008925.1	h6.sal.bam	other	3527125	3527125	0	+	0	3	82	78	0.0
CP008925.1	h6.sal.bam	other	3527126	3527126	0	+	1	1	81	76	1.0
CP008925.1	h6.sal.bam	other	3527127	3527127	0	+	4	0	85	75	4.0
CP008925.1	h6.sal.bam	other	3527128	3527128	0	+	0	2	84	76	0.0
CP008925.1	h6.sal.bam	other	3527129	3527129	0	+	1	1	85	74	1.0
CP008925.1	h6.sal.bam	other	3527130	3527130	0	+	1	0	86	74	1.0
CP008925.1	h6.sal.bam	other	3527131	3527131	0	+	0	0	86	74	0.0
CP008925.1	h6.sal.bam	other	3527132	3527132	0	+	0	1	86	74	0.0
CP008925.1	h6.sal.bam	other	3527133	3527133	0	+	0	0	81	74	0.0
CP008925.1	h6.sal.bam	other	3527134	3527134	0	+	1	2	82	74	1.0
CP008925.1	h6.sal.bam	other	3527135	3527135	0	+	0	21	82	75	0.0
CP008925.1	h6.sal.bam	other	3527136	3527136	0	+	0	2	76	56	0.0
CP008925.1	h6.sal.bam	other	3527137	3527137	0	+	20	0	96	54	20.0
CP008925.1	h6.sal.bam	other	3527138	3527138	0	+	1	0	97	54	1.0
CP008925.1	h6.sal.bam	other	3527139	3527139	0	+	2	0	99	55	2.0
CP008925.1	h6.sal.bam	other	3527140	3527140	0	+	3	1	102	55	3.0
CP008925.1	h6.sal.bam	other	3527141	3527141	0	+	1	0	101	54	1.0
CP008925.1	h6.sal.bam	other	3527142	3527142	0	+	1	0	98	56	1.0
CP008925.1	h6.sal.bam	other	3527143	3527143	0	+	1	1	99	57	1.0
CP008925.1	h6.sal.bam	other	3527144	3527144	0	+	1	0	100	57	1.0
CP008925.1	h6.sal.bam	other	3527145	3527145	0	+	0	1	100	57	0.0
CP008925.1	h6.sal.bam	other	3527146	3527146	0	+	1	1	101	56	1.0
CP008925.1	h6.sal.bam	other	3527147	3527147	0	+	0	1	100	55	0.0
CP008925.1	h6.sal.bam	other	3527148	3527148	0	+	0	0	100	56	0.0
CP008925.1	h6.sal.bam	other	3527149	3527149	0	+	0	0	99	56	0.0
CP008925.1	h6.sal.bam	other	3527150	3527150	0	+	0	0	99	56	0.0
CP008925.1	h6.sal.bam	other	3527151	3527151	0	+	3	0	102	56	3.0
CP008925.1	h6.sal.bam	other	3527152	3527152	0	+	0	1	102	57	0.0
CP008925.1	h6.sal.bam	other	3527153	3527153	0	+	1	1	102	56	1.0
CP008925.1	h6.sal.bam	other	3527154	3527154	0	+	1	1	103	55	1.0
CP008925.1	h6.sal.bam	other	3527155	3527155	0	+	2	0	105	54	2.0
CP008925.1	h6.sal.bam	other	3527156	3527156	0	+	1	2	106	54	1.0
CP008925.1	h6.sal.bam	other	3527157	3527157	0	+	1	1	106	56	1.0
CP008925.1	h6.sal.bam	other	3527158	3527158	0	+	2	3	108	56	2.0
CP008925.1	h6.sal.bam	other	3527159	3527159	0	+	1	0	104	56	1.0
CP008925.1	h6.sal.bam	other	3527160	3527160	0	+	0	2	104	57	0.0
CP008925.1	h6.sal.bam	other	3527161	3527161	0	+	0	1	101	55	0.0
CP008925.1	h6.sal.bam	other	3527162	3527162	0	+	0	2	101	54	0.0
CP008925.1	h6.sal.bam	other	3527163	3527163	0	+	1	0	101	54	1.0
CP008925.1	h6.sal.bam	other	3527164	3527164	0	+	0	0	100	54	0.0
CP008925.1	h6.sal.bam	other	3527165	3527165	0	+	0	1	100	56	0.0
CP008925.1	h6.sal.bam	other	3527166	3527166	0	+	1	3	101	55	1.0
CP008925.1	h6.sal.bam	other	3527167	3527167	0	+	1	1	102	54	1.0
CP008925.1	h6.sal.bam	other	3527168	3527168	0	+	0	0	102	53	0.0
CP008925.1	h6.sal.bam	other	3527169	3527169	0	+	0	0	101	54	0.0
CP008925.1	h6.sal.bam	other	3527170	3527170	0	+	2	0	102	56	2.0
CP008925.1	h6.sal.bam	other	3527171	3527171	0	+	0	2	102	57	0.0
CP008925.1	h6.sal.bam	other	3527172	3527172	0	+	2	1	102	58	2.0
CP008925.1	h6.sal.bam	other	3527173	3527173	0	+	0	2	102	57	0.0
CP008925.1	h6.sal.bam	other	3527174	3527174	0	+	0	1	102	55	0.0
CP008925.1	h6.sal.bam	other	3527175	3527175	0	+	0	0	102	58	0.0
CP008925.1	h6.sal.bam	other	3527176	3527176	0	+	2	1	104	58	2.0
CP008925.1	h6.sal.bam	other	3527177	3527177	0	+	1	0	105	57	1.0
CP008925.1	h6.sal.bam	other	3527178	3527178	0	+	0	3	103	59	0.0
CP008925.1	h6.sal.bam	other	3527179	3527179	0	+	0	0	103	57	0.0
CP008925.1	h6.sal.bam	other	3527180	3527180	0	+	0	0	102	57	0.0
CP008925.1	h6.sal.bam	other	3527181	3527181	0	+	1	0	103	57	2.0
CP008925.1	h6.sal.bam	other	3527182	3527182	0	+	0	0	103	59	0.0
CP008925.1	h6.sal.bam	other	3527183	3527183	0	+	0	0	101	59	0.0
CP008925.1	h6.sal.bam	other	3527184	3527184	0	+	0	0	101	59	0.0
CP008925.1	h6.sal.bam	other	3527185	3527185	0	+	0	0	101	59	0.0
CP008925.1	h6.sal.bam	other	3527186	3527186	0	+	0	0	100	59	0.0
CP008925.1	h6.sal.bam	other	3527187	3527187	0	+	0	0	100	63	0.0
CP008925.1	h6.sal.bam	other	3527188	3527188	0	+	0	1	100	64	0.0
CP008925.1	h6.sal.bam	other	3527189	3527189	0	+	0	1	99	64	0.0
CP008925.1	h6.sal.bam	other	3527190	3527190	0	+	3	1	102	64	3.0
CP008925.1	h6.sal.bam	other	3527191	3527191	0	+	1	1	103	65	1.0
CP008925.1	h6.sal.bam	other	3527192	3527192	0	+	1	1	104	64	1.0
CP008925.1	h6.sal.bam	other	3527193	3527193	0	+	0	0	103	65	0.0
CP008925.1	h6.sal.bam	other	3527194	3527194	0	+	2	1	72	82	2.0
CP008925.1	h6.sal.bam	other	3527195	3527195	0	+	0	0	71	82	0.0
CP008925.1	h6.sal.bam	other	3527196	3527196	0	+	0	1	71	84	0.0
CP008925.1	h6.sal.bam	other	3527197	3527197	0	+	0	0	68	85	0.0
CP008925.1	h6.sal.bam	other	3527198	3527198	0	+	1	2	69	85	2.0
CP008925.1	h6.sal.bam	other	3527199	3527199	0	+	0	2	69	83	0.0
CP008925.1	h6.sal.bam	other	3527200	3527200	0	+	1	1	70	83	1.0
CP008925.1	h6.sal.bam	other	3527201	3527201	0	+	0	1	69	83	0.0
CP008925.1	h6.sal.bam	other	3527202	3527202	0	+	0	0	66	82	0.0
CP008925.1	h6.sal.bam	other	3527203	3527203	0	+	2	0	68	82	2.0
CP008925.1	h6.sal.bam	other	3527204	3527204	0	+	1	1	68	82	1.0
CP008925.1	h6.sal.bam	other	3527205	3527205	0	+	0	0	67	81	0.0
CP008925.1	h6.sal.bam	other	3527206	3527206	0	+	0	1	67	86	0.0
CP008925.1	h6.sal.bam	other	3527207	3527207	0	+	0	0	67	85	0.0
CP008925.1	h6.sal.bam	other	3527208	3527208	0	+	2	0	69	85	2.0
CP008925.1	h6.sal.bam	other	3527209	3527209	0	+	1	3	69	87	1.0
CP008925.1	h6.sal.bam	other	3527210	3527210	0	+	1	2	70	94	1.0
CP008925.1	h6.sal.bam	other	3527211	3527211	0	+	1	0	71	98	1.0
CP008925.1	h6.sal.bam	other	3527212	3527212	0	+	2	0	53	99	2.0
CP008925.1	h6.sal.bam	other	3527213	3527213	0	+	1	1	53	99	1.0
CP008925.1	h6.sal.bam	other	3527214	3527214	0	+	0	0	51	98	0.0
CP008925.1	h6.sal.bam	other	3527215	3527215	0	+	5	1	52	100	5.0
CP008925.1	h6.sal.bam	other	3527216	3527216	0	+	2	1	54	99	2.0
CP008925.1	h6.sal.bam	other	3527217	3527217	0	+	1	1	54	98	1.0
CP008925.1	h6.sal.bam	other	3527218	3527218	0	+	2	1	55	97	2.0
CP008925.1	h6.sal.bam	other	3527219	3527219	0	+	1	0	55	101	1.0
CP008925.1	h6.sal.bam	other	3527220	3527220	0	+	2	2	57	101	2.0
CP008925.1	h6.sal.bam	other	3527221	3527221	0	+	2	0	58	99	2.0
CP008925.1	h6.sal.bam	other	3527222	3527222	0	+	0	0	58	99	0.0
CP008925.1	h6.sal.bam	other	3527223	3527223	0	+	1	0	59	99	1.0
CP008925.1	h6.sal.bam	other	3527224	3527224	0	+	0	0	59	99	0.0
CP008925.1	h6.sal.bam	other	3527225	3527225	0	+	0	0	56	101	0.0
CP008925.1	h6.sal.bam	other	3527226	3527226	0	+	1	1	57	100	1.0
CP008925.1	h6.sal.bam	other	3527227	3527227	0	+	0	0	57	101	0.0
CP008925.1	h6.sal.bam	other	3527228	3527228	0	+	0	0	56	101	0.0
CP008925.1	h6.sal.bam	other	3527229	3527229	0	+	0	1	55	101	0.0
CP008925.1	h6.sal.bam	other	3527230	3527230	0	+	0	1	53	100	0.0
CP008925.1	h6.sal.bam	other	3527231	3527231	0	+	1	2	52	100	1.0
CP008925.1	h6.sal.bam	other	3527232	3527232	0	+	0	1	52	98	0.0
CP008925.1	h6.sal.bam	other	3527233	3527233	0	+	1	4	50	98	1.0
CP008925.1	h6.sal.bam	other	3527234	3527234	0	+	3	1	53	95	3.0
CP008925.1	h6.sal.bam	other	3527235	3527235	0	+	1	0	54	94	1.0
CP008925.1	h6.sal.bam	other	3527236	3527236	0	+	1	0	55	94	1.0
CP008925.1	h6.sal.bam	other	3527237	3527237	0	+	0	2	55	94	0.0
CP008925.1	h6.sal.bam	other	3527238	3527238	0	+	0	0	54	94	0.0
CP008925.1	h6.sal.bam	other	3527239	3527239	0	+	0	2	54	94	0.0
CP008925.1	h6.sal.bam	other	3527240	3527240	0	+	0	2	54	92	0.0
CP008925.1	h6.sal.bam	other	3527241	3527241	0	+	1	0	53	91	2.0
CP008925.1	h6.sal.bam	other	3527242	3527242	0	+	0	1	53	91	0.0
CP008925.1	h6.sal.bam	other	3527243	3527243	0	+	0	1	53	96	0.0
CP008925.1	h6.sal.bam	other	3527244	3527244	0	+	1	1	53	95	1.0
CP008925.1	h6.sal.bam	other	3527245	3527245	0	+	1	2	53	96	2.0
CP008925.1	h6.sal.bam	other	3527246	3527246	0	+	1	1	52	97	1.0
CP008925.1	h6.sal.bam	other	3527247	3527247	0	+	1	0	53	96	1.0
CP008925.1	h6.sal.bam	other	3527248	3527248	0	+	1	4	53	96	2.0
CP008925.1	h6.sal.bam	other	3527249	3527249	0	+	1	0	54	94	2.0
CP008925.1	h6.sal.bam	other	3527250	3527250	0	+	0	0	54	94	0.0
CP008925.1	h6.sal.bam	other	3527251	3527251	0	+	0	2	52	97	0.0
CP008925.1	h6.sal.bam	other	3527252	3527252	0	+	1	0	52	96	1.0
CP008925.1	h6.sal.bam	other	3527253	3527253	0	+	2	2	54	97	2.0
CP008925.1	h6.sal.bam	other	3527254	3527254	0	+	2	0	56	95	2.0
CP008925.1	h6.sal.bam	other	3527255	3527255	0	+	0	0	55	95	0.0
CP008925.1	h6.sal.bam	other	3527256	3527256	0	+	1	1	56	96	1.0
CP008925.1	h6.sal.bam	other	3527257	3527257	0	+	2	0	58	95	2.0
CP008925.1	h6.sal.bam	other	3527258	3527258	0	+	0	0	58	95	0.0
CP008925.1	h6.sal.bam	other	3527259	3527259	0	+	0	0	58	95	0.0
CP008925.1	h6.sal.bam	other	3527260	3527260	0	+	0	2	58	96	0.0
CP008925.1	h6.sal.bam	other	3527261	3527261	0	+	0	2	58	94	0.0
CP008925.1	h6.sal.bam	other	3527262	3527262	0	+	0	1	58	92	0.0
CP008925.1	h6.sal.bam	other	3527263	3527263	0	+	0	1	58	91	0.0
CP008925.1	h6.sal.bam	other	3527264	3527264	0	+	0	1	57	90	0.0
CP008925.1	h6.sal.bam	other	3527265	3527265	0	+	0	2	56	89	0.0
CP008925.1	h6.sal.bam	other	3527266	3527266	0	+	2	2	57	87	4.0
CP008925.1	h6.sal.bam	GTTC	3527267	3527267	3527275	+	0	16	56	85	0.0
CP008925.1	h6.sal.bam	other	3527268	3527268	0	+	2	1	56	70	4.0
CP008925.1	h6.sal.bam	GTTC	3527269	3527269	3527275	+	18	1	74	70	36.0
CP008925.1	h6.sal.bam	other	3527270	3527270	0	+	1	2	75	70	2.0
CP008925.1	h6.sal.bam	other	3527271	3527271	0	+	0	2	75	68	0.0
CP008925.1	h6.sal.bam	other	3527272	3527272	0	+	0	0	75	66	0.0
CP008925.1	h6.sal.bam	other	3527273	3527273	0	+	0	1	74	66	0.0
CP008925.1	h6.sal.bam	other	3527274	3527274	0	+	0	1	74	67	0.0
CP008925.1	h6.sal.bam	other	3527275	3527275	0	+	1	1	73	66	1.0
CP008925.1	h6.sal.bam	other	3527276	3527276	0	+	0	0	73	65	0.0
CP008925.1	h6.sal.bam	other	3527277	3527277	0	+	0	1	73	65	0.0
CP008925.1	h6.sal.bam	other	3527278	3527278	0	+	0	3	71	68	0.0
CP008925.1	h6.sal.bam	other	3527279	3527279	0	+	0	1	70	65	0.0
CP008925.1	h6.sal.bam	other	3527280	3527280	0	+	0	0	70	64	0.0
CP008925.1	h6.sal.bam	other	3527281	3527281	0	+	1	0	71	68	1.0
CP008925.1	h6.sal.bam	other	3527282	3527282	0	+	1	0	69	68	1.0
CP008925.1	h6.sal.bam	other	3527283	3527283	0	+	0	2	68	68	0.0
CP008925.1	h6.sal.bam	GTTC	3527284	3527284	3527275	+	0	10	68	66	0.0
CP008925.1	h6.sal.bam	other	3527285	3527285	0	+	1	6	69	57	1.0
CP008925.1	h6.sal.bam	GTTC	3527286	3527286	3527275	+	14	1	81	52	14.0
CP008925.1	h6.sal.bam	other	3527287	3527287	0	+	4	1	83	51	4.0
CP008925.1	h6.sal.bam	other	3527288	3527288	0	+	0	1	81	52	0.0
CP008925.1	h6.sal.bam	other	3527289	3527289	0	+	0	0	81	51	0.0
CP008925.1	h6.sal.bam	other	3527290	3527290	0	+	2	1	81	51	2.0
CP008925.1	h6.sal.bam	other	3527291	3527291	0	+	4	0	82	50	4.0
CP008925.1	h6.sal.bam	other	3527292	3527292	0	+	3	3	85	50	3.0
CP008925.1	h6.sal.bam	other	3527293	3527293	0	+	0	1	83	47	0.0
CP008925.1	h6.sal.bam	other	3527294	3527294	0	+	0	0	82	46	0.0
CP008925.1	h6.sal.bam	other	3527295	3527295	0	+	1	0	78	50	1.0
CP008925.1	h6.sal.bam	other	3527296	3527296	0	+	1	0	79	51	1.0
CP008925.1	h6.sal.bam	other	3527297	3527297	0	+	0	0	79	51	0.0
CP008925.1	h6.sal.bam	other	3527298	3527298	0	+	0	2	79	51	0.0
CP008925.1	h6.sal.bam	other	3527299	3527299	0	+	0	0	79	50	0.0
CP008925.1	h6.sal.bam	other	3527300	3527300	0	+	1	1	80	51	1.0
CP008925.1	h6.sal.bam	other	3527301	3527301	0	+	3	0	82	53	3.0
CP008925.1	h6.sal.bam	other	3527302	3527302	0	+	0	0	82	57	0.0
CP008925.1	h6.sal.bam	other	3527303	3527303	0	+	1	0	83	57	1.0
CP008925.1	h6.sal.bam	other	3527304	3527304	0	+	2	1	85	57	2.0
CP008925.1	h6.sal.bam	other	3527305	3527305	0	+	1	0	86	57	1.0
CP008925.1	h6.sal.bam	other	3527306	3527306	0	+	1	0	86	57	1.0
CP008925.1	h6.sal.bam	other	3527307	3527307	0	+	0	1	86	57	0.0
CP008925.1	h6.sal.bam	other	3527308	3527308	0	+	1	1	86	56	1.0
CP008925.1	h6.sal.bam	other	3527309	3527309	0	+	2	0	85	55	2.0
CP008925.1	h6.sal.bam	other	3527310	3527310	0	+	0	0	84	63	0.0
CP008925.1	h6.sal.bam	other	3527311	3527311	0	+	2	1	85	63	2.0
CP008925.1	h6.sal.bam	other	3527312	3527312	0	+	0	1	85	62	0.0
CP008925.1	h6.sal.bam	other	3527313	3527313	0	+	1	1	86	62	1.0
CP008925.1	h6.sal.bam	other	3527314	3527314	0	+	0	1	86	62	0.0
CP008925.1	h6.sal.bam	other	3527315	3527315	0	+	1	1	87	61	1.0
CP008925.1	h6.sal.bam	other	3527316	3527316	0	+	0	2	86	61	0.0
CP008925.1	h6.sal.bam	other	3527317	3527317	0	+	2	2	88	59	2.0
CP008925.1	h6.sal.bam	other	3527318	3527318	0	+	1	1	89	58	1.0
CP008925.1	h6.sal.bam	other	3527319	3527319	0	+	1	1	89	57	1.0
CP008925.1	h6.sal.bam	other	3527320	3527320	0	+	3	3	91	57	3.0
CP008925.1	h6.sal.bam	other	3527321	3527321	0	+	4	0	94	54	4.0
CP008925.1	h6.sal.bam	other	3527322	3527322	0	+	1	0	94	56	1.0
CP008925.1	h6.sal.bam	other	3527323	3527323	0	+	3	2	96	57	3.0
CP008925.1	h6.sal.bam	other	3527324	3527324	0	+	1	2	96	55	1.0
CP008925.1	h6.sal.bam	other	3527325	3527325	0	+	1	1	97	55	1.0
CP008925.1	h6.sal.bam	other	3527326	3527326	0	+	0	1	94	54	0.0
CP008925.1	h6.sal.bam	other	3527327	3527327	0	+	0	1	94	54	0.0
CP008925.1	h6.sal.bam	other	3527328	3527328	0	+	0	0	94	55	0.0
CP008925.1	h6.sal.bam	other	3527329	3527329	0	+	1	0	93	55	1.0
CP008925.1	h6.sal.bam	other	3527330	3527330	0	+	2	1	95	56	2.0
CP008925.1	h6.sal.bam	other	3527331	3527331	0	+	1	1	95	55	1.0
CP008925.1	h6.sal.bam	other	3527332	3527332	0	+	0	0	93	54	0.0
CP008925.1	h6.sal.bam	other	3527333	3527333	0	+	0	0	93	54	0.0
CP008925.1	h6.sal.bam	other	3527334	3527334	0	+	4	1	97	56	4.0
CP008925.1	h6.sal.bam	other	3527335	3527335	0	+	1	1	98	55	1.0
CP008925.1	h6.sal.bam	other	3527336	3527336	0	+	1	0	99	54	1.0
CP008925.1	h6.sal.bam	other	3527337	3527337	0	+	2	0	101	57	2.0
CP008925.1	h6.sal.bam	other	3527338	3527338	0	+	0	0	101	61	0.0
CP008925.1	h6.sal.bam	other	3527339	3527339	0	+	0	0	101	62	0.0
CP008925.1	h6.sal.bam	other	3527340	3527340	0	+	1	0	96	63	1.0
CP008925.1	h6.sal.bam	other	3527341	3527341	0	+	1	1	97	64	1.0
CP008925.1	h6.sal.bam	other	3527342	3527342	0	+	0	0	97	64	0.0
CP008925.1	h6.sal.bam	other	3527343	3527343	0	+	2	1	98	64	2.0
CP008925.1	h6.sal.bam	other	3527344	3527344	0	+	2	0	84	66	2.0
CP008925.1	h6.sal.bam	other	3527345	3527345	0	+	2	1	85	69	2.0
CP008925.1	h6.sal.bam	other	3527346	3527346	0	+	0	1	85	69	0.0
CP008925.1	h6.sal.bam	other	3527347	3527347	0	+	1	0	86	69	1.0
CP008925.1	h6.sal.bam	other	3527348	3527348	0	+	0	0	85	72	0.0
CP008925.1	h6.sal.bam	other	3527349	3527349	0	+	0	0	85	77	0.0
CP008925.1	h6.sal.bam	other	3527350	3527350	0	+	0	0	85	80	0.0
CP008925.1	h6.sal.bam	other	3527351	3527351	0	+	1	3	86	80	1.0
CP008925.1	h6.sal.bam	other	3527352	3527352	0	+	0	2	86	77	0.0
CP008925.1	h6.sal.bam	other	3527353	3527353	0	+	0	0	86	76	0.0
CP008925.1	h6.sal.bam	other	3527354	3527354	0	+	0	0	86	76	0.0
CP008925.1	h6.sal.bam	other	3527355	3527355	0	+	1	3	87	76	1.0
CP008925.1	h6.sal.bam	other	3527356	3527356	0	+	1	0	87	73	1.0
CP008925.1	h6.sal.bam	other	3527357	3527357	0	+	1	0	86	74	1.0
CP008925.1	h6.sal.bam	other	3527358	3527358	0	+	1	0	87	77	1.0
CP008925.1	h6.sal.bam	other	3527359	3527359	0	+	1	1	88	81	1.0
CP008925.1	h6.sal.bam	other	3527360	3527360	0	+	0	2	75	80	0.0
CP008925.1	h6.sal.bam	other	3527361	3527361	0	+	0	1	75	78	0.0
CP008925.1	h6.sal.bam	other	3527362	3527362	0	+	2	0	73	77	2.0
CP008925.1	h6.sal.bam	other	3527363	3527363	0	+	3	0	76	77	3.0
CP008925.1	h6.sal.bam	other	3527364	3527364	0	+	1	0	77	85	1.0
CP008925.1	h6.sal.bam	other	3527365	3527365	0	+	2	0	73	87	2.0
CP008925.1	h6.sal.bam	other	3527366	3527366	0	+	0	0	73	87	0.0
CP008925.1	h6.sal.bam	other	3527367	3527367	0	+	0	0	70	90	0.0
CP008925.1	h6.sal.bam	other	3527368	3527368	0	+	0	0	69	91	0.0
CP008925.1	h6.sal.bam	other	3527369	3527369	0	+	1	4	70	91	1.0
CP008925.1	h6.sal.bam	other	3527370	3527370	0	+	0	1	70	87	0.0
CP008925.1	h6.sal.bam	other	3527371	3527371	0	+	3	0	72	86	3.0
CP008925.1	h6.sal.bam	other	3527372	3527372	0	+	0	0	72	86	0.0
CP008925.1	h6.sal.bam	other	3527373	3527373	0	+	0	1	72	86	0.0
CP008925.1	h6.sal.bam	other	3527374	3527374	0	+	0	2	71	86	0.0
CP008925.1	h6.sal.bam	other	3527375	3527375	0	+	0	2	71	84	0.0
CP008925.1	h6.sal.bam	other	3527376	3527376	0	+	1	3	69	83	1.0
CP008925.1	h6.sal.bam	other	3527377	3527377	0	+	1	0	70	82	1.0
CP008925.1	h6.sal.bam	other	3527378	3527378	0	+	2	1	69	82	2.0
CP008925.1	h6.sal.bam	other	3527379	3527379	0	+	0	3	69	81	0.0
CP008925.1	h6.sal.bam	other	3527380	3527380	0	+	1	2	69	78	1.0
CP008925.1	h6.sal.bam	other	3527381	3527381	0	+	2	2	70	76	2.0
CP008925.1	h6.sal.bam	other	3527382	3527382	0	+	2	1	71	75	2.0
CP008925.1	h6.sal.bam	other	3527383	3527383	0	+	0	0	70	76	0.0
CP008925.1	h6.sal.bam	other	3527384	3527384	0	+	0	0	68	78	0.0
CP008925.1	h6.sal.bam	other	3527385	3527385	0	+	2	0	68	78	2.0
CP008925.1	h6.sal.bam	other	3527386	3527386	0	+	0	1	68	81	0.0
CP008925.1	h6.sal.bam	other	3527387	3527387	0	+	1	1	67	80	1.0
CP008925.1	h6.sal.bam	other	3527388	3527388	0	+	0	1	67	79	0.0
CP008925.1	h6.sal.bam	other	3527389	3527389	0	+	0	1	67	79	0.0
CP008925.1	h6.sal.bam	other	3527390	3527390	0	+	0	0	67	78	0.0
CP008925.1	h6.sal.bam	other	3527391	3527391	0	+	0	0	66	78	0.0
CP008925.1	h6.sal.bam	other	3527392	3527392	0	+	4	0	69	82	4.0
CP008925.1	h6.sal.bam	other	3527393	3527393	0	+	0	0	68	85	0.0
CP008925.1	h6.sal.bam	other	3527394	3527394	0	+	2	1	69	85	2.0
CP008925.1	h6.sal.bam	other	3527395	3527395	0	+	1	0	66	84	1.0
CP008925.1	h6.sal.bam	other	3527396	3527396	0	+	0	2	63	88	0.0
CP008925.1	h6.sal.bam	other	3527397	3527397	0	+	1	1	57	89	1.0
CP008925.1	h6.sal.bam	other	3527398	3527398	0	+	0	2	57	88	0.0
CP008925.1	h6.sal.bam	other	3527399	3527399	0	+	1	0	58	87	1.0
CP008925.1	h6.sal.bam	other	3527400	3527400	0	+	1	0	59	87	1.0
CP008925.1	h6.sal.bam	other	3527401	3527401	0	+	0	1	58	90	0.0
CP008925.1	h6.sal.bam	other	3527402	3527402	0	+	1	2	59	90	1.0
CP008925.1	h6.sal.bam	other	3527403	3527403	0	+	3	1	62	93	3.0
CP008925.1	h6.sal.bam	other	3527404	3527404	0	+	1	0	61	92	1.0
CP008925.1	h6.sal.bam	other	3527405	3527405	0	+	0	0	61	92	0.0
CP008925.1	h6.sal.bam	other	3527406	3527406	0	+	0	0	60	93	0.0
CP008925.1	h6.sal.bam	other	3527407	3527407	0	+	0	2	58	93	0.0
CP008925.1	h6.sal.bam	other	3527408	3527408	0	+	0	0	58	91	0.0
CP008925.1	h6.sal.bam	other	3527409	3527409	0	+	1	1	59	91	1.0
CP008925.1	h6.sal.bam	other	3527410	3527410	0	+	1	2	58	91	1.0
CP008925.1	h6.sal.bam	other	3527411	3527411	0	+	0	4	56	91	0.0
CP008925.1	h6.sal.bam	other	3527412	3527412	0	+	1	0	57	89	1.0
CP008925.1	h6.sal.bam	other	3527413	3527413	0	+	0	1	57	89	0.0
CP008925.1	h6.sal.bam	other	3527414	3527414	0	+	0	1	57	89	0.0
CP008925.1	h6.sal.bam	other	3527415	3527415	0	+	1	1	56	89	1.0
CP008925.1	h6.sal.bam	other	3527416	3527416	0	+	0	1	56	88	0.0
CP008925.1	h6.sal.bam	other	3527417	3527417	0	+	0	0	56	87	0.0
CP008925.1	h6.sal.bam	other	3527418	3527418	0	+	0	3	52	88	0.0
CP008925.1	h6.sal.bam	other	3527419	3527419	0	+	0	3	52	85	0.0
CP008925.1	h6.sal.bam	other	3527420	3527420	0	+	1	2	51	85	1.0
CP008925.1	h6.sal.bam	other	3527421	3527421	0	+	3	1	53	87	3.0
CP008925.1	h6.sal.bam	other	3527422	3527422	0	+	1	3	54	86	1.0
CP008925.1	h6.sal.bam	other	3527423	3527423	0	+	2	4	56	85	2.0
CP008925.1	h6.sal.bam	other	3527424	3527424	0	+	1	4	57	81	1.0
CP008925.1	h6.sal.bam	other	3527425	3527425	0	+	1	0	58	78	1.0
CP008925.1	h6.sal.bam	other	3527426	3527426	0	+	2	0	59	78	2.0
CP008925.1	h6.sal.bam	other	3527427	3527427	0	+	1	0	60	78	1.0
CP008925.1	h6.sal.bam	other	3527428	3527428	0	+	1	0	61	80	1.0
CP008925.1	h6.sal.bam	other	3527429	3527429	0	+	1	0	60	81	1.0
CP008925.1	h6.sal.bam	other	3527430	3527430	0	+	1	0	61	82	1.0
CP008925.1	h6.sal.bam	other	3527431	3527431	0	+	0	1	61	83	0.0
CP008925.1	h6.sal.bam	other	3527432	3527432	0	+	2	4	62	82	2.0
CP008925.1	h6.sal.bam	other	3527433	3527433	0	+	0	3	60	82	0.0
CP008925.1	h6.sal.bam	other	3527434	3527434	0	+	0	2	60	80	0.0
CP008925.1	h6.sal.bam	other	3527435	3527435	0	+	1	5	61	80	1.0
CP008925.1	h6.sal.bam	other	3527436	3527436	0	+	1	1	62	76	1.0
CP008925.1	h6.sal.bam	other	3527437	3527437	0	+	0	0	59	75	0.0
CP008925.1	h6.sal.bam	other	3527438	3527438	0	+	3	1	60	75	3.0
CP008925.1	h6.sal.bam	other	3527439	3527439	0	+	2	1	61	74	2.0
CP008925.1	h6.sal.bam	other	3527440	3527440	0	+	0	3	59	77	0.0
CP008925.1	h6.sal.bam	other	3527441	3527441	0	+	0	0	59	79	0.0
CP008925.1	h6.sal.bam	other	3527442	3527442	0	+	0	1	59	80	0.0
CP008925.1	h6.sal.bam	other	3527443	3527443	0	+	2	1	60	79	2.0
CP008925.1	h6.sal.bam	other	3527444	3527444	0	+	0	0	60	78	0.0
CP008925.1	h6.sal.bam	other	3527445	3527445	0	+	1	0	61	79	1.0
CP008925.1	h6.sal.bam	other	3527446	3527446	0	+	0	0	58	81	0.0
CP008925.1	h6.sal.bam	other	3527447	3527447	0	+	0	1	58	81	0.0
CP008925.1	h6.sal.bam	other	3527448	3527448	0	+	0	0	58	80	0.0
CP008925.1	h6.sal.bam	other	3527449	3527449	0	+	1	0	59	82	1.0
CP008925.1	h6.sal.bam	other	3527450	3527450	0	+	0	1	57	84	0.0
CP008925.1	h6.sal.bam	other	3527451	3527451	0	+	5	2	62	85	5.0
CP008925.1	h6.sal.bam	other	3527452	3527452	0	+	0	0	62	83	0.0
CP008925.1	h6.sal.bam	other	3527453	3527453	0	+	1	0	61	87	1.0
CP008925.1	h6.sal.bam	other	3527454	3527454	0	+	3	0	64	89	3.0
CP008925.1	h6.sal.bam	other	3527455	3527455	0	+	1	0	64	90	1.0
CP008925.1	h6.sal.bam	other	3527456	3527456	0	+	1	1	61	91	1.0
CP008925.1	h6.sal.bam	other	3527457	3527457	0	+	2	2	63	91	2.0
CP008925.1	h6.sal.bam	other	3527458	3527458	0	+	1	2	64	91	1.0
CP008925.1	h6.sal.bam	other	3527459	3527459	0	+	0	0	62	90	0.0
CP008925.1	h6.sal.bam	other	3527460	3527460	0	+	3	3	65	92	3.0
CP008925.1	h6.sal.bam	other	3527461	3527461	0	+	2	0	66	90	2.0
CP008925.1	h6.sal.bam	other	3527462	3527462	0	+	1	0	67	90	1.0
CP008925.1	h6.sal.bam	other	3527463	3527463	0	+	2	1	69	91	2.0
CP008925.1	h6.sal.bam	other	3527464	3527464	0	+	3	0	72	92	3.0
CP008925.1	h6.sal.bam	other	3527465	3527465	0	+	2	3	74	93	2.0
CP008925.1	h6.sal.bam	other	3527466	3527466	0	+	2	1	76	90	2.0
CP008925.1	h6.sal.bam	other	3527467	3527467	0	+	1	3	73	89	1.0
CP008925.1	h6.sal.bam	other	3527468	3527468	0	+	0	1	73	86	0.0
CP008925.1	h6.sal.bam	other	3527469	3527469	0	+	0	1	71	87	0.0
CP008925.1	h6.sal.bam	other	3527470	3527470	0	+	2	2	72	90	2.0
CP008925.1	h6.sal.bam	other	3527471	3527471	0	+	0	3	72	88	0.0
CP008925.1	h6.sal.bam	other	3527472	3527472	0	+	1	0	72	90	1.0
CP008925.1	h6.sal.bam	other	3527473	3527473	0	+	1	1	73	90	1.0
CP008925.1	h6.sal.bam	other	3527474	3527474	0	+	1	0	73	89	1.0
CP008925.1	h6.sal.bam	other	3527475	3527475	0	+	1	2	73	90	1.0
CP008925.1	h6.sal.bam	other	3527476	3527476	0	+	1	1	72	90	1.0
CP008925.1	h6.sal.bam	GAAC	3527477	3527477	3527485	+	0	5	72	89	0.0
CP008925.1	h6.sal.bam	other	3527478	3527478	0	+	0	0	70	85	0.0
CP008925.1	h6.sal.bam	GAAC	3527479	3527479	3527485	+	11	1	80	85	11.0
CP008925.1	h6.sal.bam	other	3527480	3527480	0	+	2	0	82	84	2.0
CP008925.1	h6.sal.bam	other	3527481	3527481	0	+	1	0	83	84	1.0
CP008925.1	h6.sal.bam	other	3527482	3527482	0	+	0	0	83	84	0.0
CP008925.1	h6.sal.bam	other	3527483	3527483	0	+	0	0	83	84	0.0
CP008925.1	h6.sal.bam	other	3527484	3527484	0	+	1	1	83	84	1.0
CP008925.1	h6.sal.bam	other	3527485	3527485	0	+	0	2	82	84	0.0
CP008925.1	h6.sal.bam	other	3527486	3527486	0	+	1	2	82	84	1.0
CP008925.1	h6.sal.bam	other	3527487	3527487	0	+	1	0	82	82	1.0
CP008925.1	h6.sal.bam	other	3527488	3527488	0	+	0	1	82	82	0.0
CP008925.1	h6.sal.bam	other	3527489	3527489	0	+	0	1	82	81	0.0
CP008925.1	h6.sal.bam	other	3527490	3527490	0	+	2	0	84	81	2.0
CP008925.1	h6.sal.bam	other	3527491	3527491	0	+	0	0	84	81	0.0
CP008925.1	h6.sal.bam	other	3527492	3527492	0	+	0	1	84	81	0.0
CP008925.1	h6.sal.bam	other	3527493	3527493	0	+	0	3	83	80	0.0
CP008925.1	h6.sal.bam	GAAC	3527494	3527494	3527485	+	2	3	85	77	2.0
CP008925.1	h6.sal.bam	other	3527495	3527495	0	+	0	1	85	74	0.0
CP008925.1	h6.sal.bam	GAAC	3527496	3527496	3527485	+	8	0	89	74	8.0
CP008925.1	h6.sal.bam	other	3527497	3527497	0	+	0	2	89	74	0.0
CP008925.1	h6.sal.bam	other	3527498	3527498	0	+	0	0	87	73	0.0
CP008925.1	h6.sal.bam	other	3527499	3527499	0	+	0	1	85	76	0.0
CP008925.1	h6.sal.bam	other	3527500	3527500	0	+	0	1	85	75	0.0
CP008925.1	h6.sal.bam	other	3527501	3527501	0	+	1	1	84	74	1.0
CP008925.1	h6.sal.bam	other	3527502	3527502	0	+	0	1	83	73	0.0
CP008925.1	h6.sal.bam	other	3527503	3527503	0	+	2	1	84	72	2.0
CP008925.1	h6.sal.bam	other	3527504	3527504	0	+	2	1	85	71	2.0
CP008925.1	h6.sal.bam	other	3527505	3527505	0	+	2	1	86	71	2.0
CP008925.1	h6.sal.bam	other	3527506	3527506	0	+	1	2	87	71	1.0
CP008925.1	h6.sal.bam	other	3527507	3527507	0	+	0	2	85	73	0.0
CP008925.1	h6.sal.bam	other	3527508	3527508	0	+	4	1	88	71	4.0
CP008925.1	h6.sal.bam	other	3527509	3527509	0	+	0	2	88	70	0.0
CP008925.1	h6.sal.bam	other	3527510	3527510	0	+	0	1	88	68	0.0
CP008925.1	h6.sal.bam	other	3527511	3527511	0	+	1	0	88	69	1.0
CP008925.1	h6.sal.bam	other	3527512	3527512	0	+	0	1	85	71	0.0
CP008925.1	h6.sal.bam	other	3527513	3527513	0	+	0	0	83	70	0.0
CP008925.1	h6.sal.bam	other	3527514	3527514	0	+	0	3	82	70	0.0
CP008925.1	h6.sal.bam	other	3527515	3527515	0	+	1	5	83	67	1.0
CP008925.1	h6.sal.bam	other	3527516	3527516	0	+	0	1	83	62	0.0
CP008925.1	h6.sal.bam	other	3527517	3527517	0	+	3	0	86	62	3.0
CP008925.1	h6.sal.bam	other	3527518	3527518	0	+	0	1	84	62	0.0
CP008925.1	h6.sal.bam	other	3527519	3527519	0	+	0	1	84	67	0.0
CP008925.1	h6.sal.bam	other	3527520	3527520	0	+	2	1	85	66	2.0
CP008925.1	h6.sal.bam	other	3527521	3527521	0	+	1	2	86	66	1.0
CP008925.1	h6.sal.bam	other	3527522	3527522	0	+	1	0	86	67	1.0
CP008925.1	h6.sal.bam	other	3527523	3527523	0	+	3	5	89	67	3.0
CP008925.1	h6.sal.bam	other	3527524	3527524	0	+	3	0	92	63	3.0
CP008925.1	h6.sal.bam	other	3527525	3527525	0	+	3	1	95	63	3.0
CP008925.1	h6.sal.bam	other	3527526	3527526	0	+	0	0	90	63	0.0
CP008925.1	h6.sal.bam	other	3527527	3527527	0	+	0	1	89	66	0.0
CP008925.1	h6.sal.bam	other	3527528	3527528	0	+	1	2	87	66	1.0
CP008925.1	h6.sal.bam	other	3527529	3527529	0	+	1	2	88	64	1.0
CP008925.1	h6.sal.bam	other	3527530	3527530	0	+	0	0	87	62	0.0
CP008925.1	h6.sal.bam	other	3527531	3527531	0	+	0	1	84	63	0.0
CP008925.1	h6.sal.bam	other	3527532	3527532	0	+	0	2	83	65	0.0
CP008925.1	h6.sal.bam	other	3527533	3527533	0	+	4	1	87	64	4.0
CP008925.1	h6.sal.bam	other	3527534	3527534	0	+	1	3	88	63	1.0
CP008925.1	h6.sal.bam	other	3527535	3527535	0	+	2	2	88	61	2.0
CP008925.1	h6.sal.bam	other	3527536	3527536	0	+	1	0	87	61	1.0
CP008925.1	h6.sal.bam	other	3527537	3527537	0	+	1	1	87	63	1.0
CP008925.1	h6.sal.bam	other	3527538	3527538	0	+	2	2	87	64	2.0
CP008925.1	h6.sal.bam	other	3527539	3527539	0	+	0	0	84	63	0.0
CP008925.1	h6.sal.bam	other	3527540	3527540	0	+	1	0	83	65	1.0
CP008925.1	h6.sal.bam	other	3527541	3527541	0	+	3	0	84	66	3.0
CP008925.1	h6.sal.bam	other	3527542	3527542	0	+	1	1	84	66	1.0
CP008925.1	h6.sal.bam	other	3527543	3527543	0	+	0	2	84	66	0.0
CP008925.1	h6.sal.bam	other	3527544	3527544	0	+	1	2	83	66	1.0
CP008925.1	h6.sal.bam	other	3527545	3527545	0	+	1	3	84	64	1.0
CP008925.1	h6.sal.bam	other	3527546	3527546	0	+	0	2	84	61	0.0
CP008925.1	h6.sal.bam	other	3527547	3527547	0	+	6	1	89	62	6.0
CP008925.1	h6.sal.bam	other	3527548	3527548	0	+	5	0	92	63	5.0
CP008925.1	h6.sal.bam	other	3527549	3527549	0	+	1	2	92	66	1.0
CP008925.1	h6.sal.bam	other	3527550	3527550	0	+	0	0	91	65	0.0
CP008925.1	h6.sal.bam	other	3527551	3527551	0	+	2	0	93	68	2.0
CP008925.1	h6.sal.bam	other	3527552	3527552	0	+	2	1	95	69	2.0
CP008925.1	h6.sal.bam	other	3527553	3527553	0	+	1	0	85	68	1.0
CP008925.1	h6.sal.bam	other	3527554	3527554	0	+	1	0	83	69	1.0
CP008925.1	h6.sal.bam	other	3527555	3527555	0	+	1	0	84	70	1.0
CP008925.1	h6.sal.bam	other	3527556	3527556	0	+	1	1	85	70	1.0
CP008925.1	h6.sal.bam	other	3527557	3527557	0	+	1	0	86	76	1.0
CP008925.1	h6.sal.bam	other	3527558	3527558	0	+	4	0	89	76	4.0
CP008925.1	h6.sal.bam	other	3527559	3527559	0	+	1	0	90	76	1.0
CP008925.1	h6.sal.bam	other	3527560	3527560	0	+	2	2	91	85	2.0
CP008925.1	h6.sal.bam	other	3527561	3527561	0	+	1	0	91	83	1.0
CP008925.1	h6.sal.bam	other	3527562	3527562	0	+	0	0	91	86	0.0
CP008925.1	h6.sal.bam	other	3527563	3527563	0	+	2	0	93	87	2.0
CP008925.1	h6.sal.bam	other	3527564	3527564	0	+	1	1	94	88	1.0
CP008925.1	h6.sal.bam	other	3527565	3527565	0	+	2	0	94	87	2.0
CP008925.1	h6.sal.bam	other	3527566	3527566	0	+	1	0	95	88	1.0
CP008925.1	h6.sal.bam	other	3527567	3527567	0	+	0	0	95	88	0.0
CP008925.1	h6.sal.bam	other	3527568	3527568	0	+	1	0	96	88	1.0
CP008925.1	h6.sal.bam	other	3527569	3527569	0	+	1	0	87	89	1.0
CP008925.1	h6.sal.bam	other	3527570	3527570	0	+	1	1	88	89	1.0
CP008925.1	h6.sal.bam	other	3527571	3527571	0	+	2	1	90	88	2.0
CP008925.1	h6.sal.bam	other	3527572	3527572	0	+	0	3	90	88	0.0
CP008925.1	h6.sal.bam	other	3527573	3527573	0	+	1	0	91	86	1.0
CP008925.1	h6.sal.bam	other	3527574	3527574	0	+	3	0	94	89	3.0
CP008925.1	h6.sal.bam	other	3527575	3527575	0	+	1	0	95	90	1.0
CP008925.1	h6.sal.bam	other	3527576	3527576	0	+	1	0	95	90	1.0
CP008925.1	h6.sal.bam	other	3527577	3527577	0	+	1	0	94	92	1.0
CP008925.1	h6.sal.bam	other	3527578	3527578	0	+	1	1	93	93	1.0
CP008925.1	h6.sal.bam	other	3527579	3527579	0	+	0	1	91	93	0.0
CP008925.1	h6.sal.bam	other	3527580	3527580	0	+	0	4	90	93	0.0
CP008925.1	h6.sal.bam	other	3527581	3527581	0	+	3	0	93	89	3.0
CP008925.1	h6.sal.bam	other	3527582	3527582	0	+	1	0	90	90	1.0
CP008925.1	h6.sal.bam	other	3527583	3527583	0	+	0	0	90	90	0.0
CP008925.1	h6.sal.bam	other	3527584	3527584	0	+	3	0	91	92	3.0
CP008925.1	h6.sal.bam	other	3527585	3527585	0	+	2	2	93	94	2.0
CP008925.1	h6.sal.bam	other	3527586	3527586	0	+	0	2	93	92	0.0
CP008925.1	h6.sal.bam	other	3527587	3527587	0	+	0	0	93	90	0.0
CP008925.1	h6.sal.bam	other	3527588	3527588	0	+	3	0	96	90	3.0
CP008925.1	h6.sal.bam	other	3527589	3527589	0	+	0	0	96	91	0.0
CP008925.1	h6.sal.bam	other	3527590	3527590	0	+	3	0	98	91	3.0
CP008925.1	h6.sal.bam	other	3527591	3527591	0	+	0	1	98	91	0.0
CP008925.1	h6.sal.bam	other	3527592	3527592	0	+	1	4	95	94	1.0
CP008925.1	h6.sal.bam	other	3527593	3527593	0	+	3	3	98	91	3.0
CP008925.1	h6.sal.bam	other	3527594	3527594	0	+	2	0	100	89	2.0
CP008925.1	h6.sal.bam	other	3527595	3527595	0	+	0	1	97	89	0.0
CP008925.1	h6.sal.bam	other	3527596	3527596	0	+	2	3	99	89	2.0
CP008925.1	h6.sal.bam	other	3527597	3527597	0	+	1	1	99	86	1.0
CP008925.1	h6.sal.bam	other	3527598	3527598	0	+	1	0	98	85	1.0
CP008925.1	h6.sal.bam	other	3527599	3527599	0	+	2	1	98	85	2.0
CP008925.1	h6.sal.bam	other	3527600	3527600	0	+	0	1	95	87	0.0
CP008925.1	h6.sal.bam	other	3527601	3527601	0	+	2	3	97	91	2.0
CP008925.1	h6.sal.bam	other	3527602	3527602	0	+	1	1	98	88	1.0
CP008925.1	h6.sal.bam	other	3527603	3527603	0	+	3	0	100	87	3.0
CP008925.1	h6.sal.bam	other	3527604	3527604	0	+	1	0	99	88	1.0
CP008925.1	h6.sal.bam	other	3527605	3527605	0	+	1	1	100	89	1.0
CP008925.1	h6.sal.bam	other	3527606	3527606	0	+	0	2	100	88	0.0
CP008925.1	h6.sal.bam	other	3527607	3527607	0	+	0	0	96	89	0.0
CP008925.1	h6.sal.bam	other	3527608	3527608	0	+	0	1	96	89	0.0
CP008925.1	h6.sal.bam	other	3527609	3527609	0	+	1	0	94	88	1.0
CP008925.1	h6.sal.bam	other	3527610	3527610	0	+	1	2	95	89	1.0
CP008925.1	h6.sal.bam	other	3527611	3527611	0	+	0	2	91	88	0.0
CP008925.1	h6.sal.bam	other	3527612	3527612	0	+	8	2	99	86	8.0
CP008925.1	h6.sal.bam	other	3527613	3527613	0	+	0	1	99	84	0.0
CP008925.1	h6.sal.bam	other	3527614	3527614	0	+	6	2	104	84	6.0
CP008925.1	h6.sal.bam	other	3527615	3527615	0	+	1	1	103	83	1.0
CP008925.1	h6.sal.bam	other	3527616	3527616	0	+	3	1	106	82	3.0
CP008925.1	h6.sal.bam	other	3527617	3527617	0	+	1	2	106	86	1.0
CP008925.1	h6.sal.bam	other	3527618	3527618	0	+	1	1	107	84	1.0
CP008925.1	h6.sal.bam	other	3527619	3527619	0	+	1	2	99	84	1.0
CP008925.1	h6.sal.bam	other	3527620	3527620	0	+	1	1	100	82	1.0
CP008925.1	h6.sal.bam	other	3527621	3527621	0	+	0	1	95	83	0.0
CP008925.1	h6.sal.bam	other	3527622	3527622	0	+	1	2	96	82	1.0
CP008925.1	h6.sal.bam	other	3527623	3527623	0	+	0	2	96	80	0.0
CP008925.1	h6.sal.bam	other	3527624	3527624	0	+	1	3	97	78	1.0
CP008925.1	h6.sal.bam	other	3527625	3527625	0	+	5	2	102	78	5.0
CP008925.1	h6.sal.bam	other	3527626	3527626	0	+	1	1	101	76	1.0
CP008925.1	h6.sal.bam	other	3527627	3527627	0	+	1	0	99	79	1.0
CP008925.1	h6.sal.bam	other	3527628	3527628	0	+	0	0	99	79	0.0
CP008925.1	h6.sal.bam	other	3527629	3527629	0	+	1	1	99	81	1.0
CP008925.1	h6.sal.bam	other	3527630	3527630	0	+	0	7	98	82	0.0
CP008925.1	h6.sal.bam	other	3527631	3527631	0	+	2	0	98	75	2.0
CP008925.1	h6.sal.bam	other	3527632	3527632	0	+	3	0	101	75	3.0
CP008925.1	h6.sal.bam	other	3527633	3527633	0	+	1	3	98	77	1.0
CP008925.1	h6.sal.bam	GTTC	3527634	3527634	3527642	+	1	8	98	75	1.0
CP008925.1	h6.sal.bam	other	3527635	3527635	0	+	4	1	99	69	4.0
CP008925.1	h6.sal.bam	GTTC	3527636	3527636	3527642	+	7	2	106	68	7.0
CP008925.1	h6.sal.bam	other	3527637	3527637	0	+	2	0	106	66	2.0
CP008925.1	h6.sal.bam	other	3527638	3527638	0	+	1	0	106	67	1.0
CP008925.1	h6.sal.bam	other	3527639	3527639	0	+	2	0	106	67	2.0
CP008925.1	h6.sal.bam	other	3527640	3527640	0	+	1	1	107	68	1.0
CP008925.1	h6.sal.bam	other	3527641	3527641	0	+	1	0	106	69	1.0
CP008925.1	h6.sal.bam	other	3527642	3527642	0	+	4	0	110	70	4.0
CP008925.1	h6.sal.bam	other	3527643	3527643	0	+	0	1	110	70	0.0
CP008925.1	h6.sal.bam	other	3527644	3527644	0	+	1	0	110	69	1.0
CP008925.1	h6.sal.bam	other	3527645	3527645	0	+	0	0	109	69	0.0
CP008925.1	h6.sal.bam	other	3527646	3527646	0	+	1	1	108	69	1.0
CP008925.1	h6.sal.bam	other	3527647	3527647	0	+	1	1	109	68	1.0
CP008925.1	h6.sal.bam	other	3527648	3527648	0	+	1	3	105	67	1.0
CP008925.1	h6.sal.bam	other	3527649	3527649	0	+	1	1	106	64	1.0
CP008925.1	h6.sal.bam	other	3527650	3527650	0	+	0	0	106	63	0.0
CP008925.1	h6.sal.bam	GTTC	3527651	3527651	3527642	+	1	1	106	65	1.0
CP008925.1	h6.sal.bam	other	3527652	3527652	0	+	1	1	105	65	1.0
CP008925.1	h6.sal.bam	GTTC	3527653	3527653	3527642	+	1	1	106	64	1.0
CP008925.1	h6.sal.bam	other	3527654	3527654	0	+	0	1	106	63	0.0
CP008925.1	h6.sal.bam	other	3527655	3527655	0	+	2	0	108	62	2.0
CP008925.1	h6.sal.bam	GAAC	3527656	3527656	3527664	+	3	1	104	62	3.0
CP008925.1	h6.sal.bam	other	3527657	3527657	0	+	0	2	104	63	0.0
CP008925.1	h6.sal.bam	GAAC	3527658	3527658	3527664	+	0	0	102	63	0.0
CP008925.1	h6.sal.bam	other	3527659	3527659	0	+	0	2	102	63	0.0
CP008925.1	h6.sal.bam	other	3527660	3527660	0	+	2	0	104	62	2.0
CP008925.1	h6.sal.bam	other	3527661	3527661	0	+	1	0	105	62	1.0
CP008925.1	h6.sal.bam	other	3527662	3527662	0	+	1	0	106	62	1.0
CP008925.1	h6.sal.bam	other	3527663	3527663	0	+	1	1	104	63	1.0
CP008925.1	h6.sal.bam	other	3527664	3527664	0	+	2	0	106	65	2.0
CP008925.1	h6.sal.bam	other	3527665	3527665	0	+	0	3	102	66	0.0
CP008925.1	h6.sal.bam	other	3527666	3527666	0	+	1	1	102	63	1.0
CP008925.1	h6.sal.bam	other	3527667	3527667	0	+	1	1	103	63	1.0
CP008925.1	h6.sal.bam	other	3527668	3527668	0	+	3	1	104	62	3.0
CP008925.1	h6.sal.bam	other	3527669	3527669	0	+	0	0	102	61	0.0
CP008925.1	h6.sal.bam	other	3527670	3527670	0	+	1	1	100	62	1.0
CP008925.1	h6.sal.bam	other	3527671	3527671	0	+	3	0	103	61	3.0
CP008925.1	h6.sal.bam	other	3527672	3527672	0	+	1	1	103	61	1.0
CP008925.1	h6.sal.bam	GAAC	3527673	3527673	3527664	+	2	2	104	61	2.0
CP008925.1	h6.sal.bam	other	3527674	3527674	0	+	0	2	102	60	0.0
CP008925.1	h6.sal.bam	GAAC	3527675	3527675	3527664	+	2	3	104	59	2.0
CP008925.1	h6.sal.bam	other	3527676	3527676	0	+	4	0	106	59	4.0
CP008925.1	h6.sal.bam	other	3527677	3527677	0	+	5	0	111	60	5.0
CP008925.1	h6.sal.bam	other	3527678	3527678	0	+	2	1	110	60	2.0
CP008925.1	h6.sal.bam	other	3527679	3527679	0	+	9	1	117	61	9.0
CP008925.1	h6.sal.bam	other	3527680	3527680	0	+	0	2	117	60	0.0
CP008925.1	h6.sal.bam	other	3527681	3527681	0	+	1	1	118	61	1.0
CP008925.1	h6.sal.bam	other	3527682	3527682	0	+	1	0	119	60	1.0
CP008925.1	h6.sal.bam	other	3527683	3527683	0	+	2	0	121	61	2.0
CP008925.1	h6.sal.bam	other	3527684	3527684	0	+	1	1	121	61	1.0
CP008925.1	h6.sal.bam	other	3527685	3527685	0	+	2	1	115	61	2.0
CP008925.1	h6.sal.bam	other	3527686	3527686	0	+	2	0	116	62	2.0
CP008925.1	h6.sal.bam	other	3527687	3527687	0	+	0	0	114	68	0.0
CP008925.1	h6.sal.bam	other	3527688	3527688	0	+	0	1	109	70	0.0
CP008925.1	h6.sal.bam	other	3527689	3527689	0	+	1	1	109	70	1.0
CP008925.1	h6.sal.bam	other	3527690	3527690	0	+	4	5	113	70	4.0
CP008925.1	h6.sal.bam	other	3527691	3527691	0	+	2	0	112	67	2.0
CP008925.1	h6.sal.bam	other	3527692	3527692	0	+	1	0	111	67	1.0
CP008925.1	h6.sal.bam	other	3527693	3527693	0	+	0	1	111	67	0.0
CP008925.1	h6.sal.bam	other	3527694	3527694	0	+	2	0	112	68	2.0
CP008925.1	h6.sal.bam	other	3527695	3527695	0	+	2	2	113	71	2.0
CP008925.1	h6.sal.bam	other	3527696	3527696	0	+	0	0	112	70	0.0
CP008925.1	h6.sal.bam	other	3527697	3527697	0	+	3	1	115	70	3.0
CP008925.1	h6.sal.bam	other	3527698	3527698	0	+	0	1	115	69	0.0
CP008925.1	h6.sal.bam	other	3527699	3527699	0	+	0	1	113	68	0.0
CP008925.1	h6.sal.bam	other	3527700	3527700	0	+	0	4	108	69	0.0
CP008925.1	h6.sal.bam	other	3527701	3527701	0	+	1	0	107	65	1.0
CP008925.1	h6.sal.bam	other	3527702	3527702	0	+	3	2	110	66	3.0
CP008925.1	h6.sal.bam	other	3527703	3527703	0	+	0	0	109	65	0.0
CP008925.1	h6.sal.bam	other	3527704	3527704	0	+	1	2	110	67	1.0
CP008925.1	h6.sal.bam	other	3527705	3527705	0	+	2	0	112	66	2.0
CP008925.1	h6.sal.bam	other	3527706	3527706	0	+	0	1	105	70	0.0
CP008925.1	h6.sal.bam	other	3527707	3527707	0	+	0	1	105	71	0.0
CP008925.1	h6.sal.bam	other	3527708	3527708	0	+	1	1	106	71	1.0
CP008925.1	h6.sal.bam	other	3527709	3527709	0	+	2	2	104	71	2.0
CP008925.1	h6.sal.bam	other	3527710	3527710	0	+	0	0	104	69	0.0
CP008925.1	h6.sal.bam	other	3527711	3527711	0	+	0	0	96	74	0.0
CP008925.1	h6.sal.bam	other	3527712	3527712	0	+	2	2	94	76	2.0
CP008925.1	h6.sal.bam	other	3527713	3527713	0	+	3	0	97	74	3.0
CP008925.1	h6.sal.bam	other	3527714	3527714	0	+	2	1	99	75	2.0
CP008925.1	h6.sal.bam	other	3527715	3527715	0	+	4	2	101	75	4.0
CP008925.1	h6.sal.bam	other	3527716	3527716	0	+	1	1	99	75	1.0
CP008925.1	h6.sal.bam	other	3527717	3527717	0	+	1	0	100	75	1.0
CP008925.1	h6.sal.bam	other	3527718	3527718	0	+	0	0	99	76	0.0
CP008925.1	h6.sal.bam	other	3527719	3527719	0	+	2	0	101	77	2.0
CP008925.1	h6.sal.bam	other	3527720	3527720	0	+	1	0	102	78	1.0
CP008925.1	h6.sal.bam	other	3527721	3527721	0	+	0	0	101	78	0.0
CP008925.1	h6.sal.bam	other	3527722	3527722	0	+	3	0	103	78	3.0
CP008925.1	h6.sal.bam	other	3527723	3527723	0	+	0	0	103	78	0.0
CP008925.1	h6.sal.bam	other	3527724	3527724	0	+	2	0	104	80	2.0
CP008925.1	h6.sal.bam	other	3527725	3527725	0	+	0	2	104	80	0.0
CP008925.1	h6.sal.bam	other	3527726	3527726	0	+	0	1	103	79	0.0
CP008925.1	h6.sal.bam	other	3527727	3527727	0	+	0	0	102	82	0.0
CP008925.1	h6.sal.bam	other	3527728	3527728	0	+	1	0	101	85	1.0
CP008925.1	h6.sal.bam	other	3527729	3527729	0	+	0	0	101	86	0.0
CP008925.1	h6.sal.bam	other	3527730	3527730	0	+	3	0	102	86	3.0
CP008925.1	h6.sal.bam	other	3527731	3527731	0	+	0	1	99	86	0.0
CP008925.1	h6.sal.bam	other	3527732	3527732	0	+	1	2	100	87	1.0
CP008925.1	h6.sal.bam	other	3527733	3527733	0	+	3	0	102	85	3.0
CP008925.1	h6.sal.bam	other	3527734	3527734	0	+	0	1	102	85	0.0
CP008925.1	h6.sal.bam	other	3527735	3527735	0	+	1	0	98	84	1.0
CP008925.1	h6.sal.bam	other	3527736	3527736	0	+	2	1	100	84	2.0
CP008925.1	h6.sal.bam	other	3527737	3527737	0	+	1	1	101	83	1.0
CP008925.1	h6.sal.bam	other	3527738	3527738	0	+	1	2	101	82	1.0
CP008925.1	h6.sal.bam	other	3527739	3527739	0	+	0	1	101	80	0.0
CP008925.1	h6.sal.bam	other	3527740	3527740	0	+	2	0	102	79	2.0
CP008925.1	h6.sal.bam	other	3527741	3527741	0	+	3	1	104	79	3.0
CP008925.1	h6.sal.bam	other	3527742	3527742	0	+	0	2	104	78	0.0
CP008925.1	h6.sal.bam	other	3527743	3527743	0	+	0	0	101	77	0.0
CP008925.1	h6.sal.bam	other	3527744	3527744	0	+	1	0	102	77	1.0
CP008925.1	h6.sal.bam	other	3527745	3527745	0	+	0	0	101	77	0.0
CP008925.1	h6.sal.bam	other	3527746	3527746	0	+	2	0	100	77	2.0
CP008925.1	h6.sal.bam	other	3527747	3527747	0	+	0	1	99	77	0.0
CP008925.1	h6.sal.bam	other	3527748	3527748	0	+	5	0	102	77	5.0
CP008925.1	h6.sal.bam	other	3527749	3527749	0	+	4	1	106	77	4.0
CP008925.1	h6.sal.bam	other	3527750	3527750	0	+	2	3	106	79	2.0
CP008925.1	h6.sal.bam	other	3527751	3527751	0	+	0	1	94	77	0.0
CP008925.1	h6.sal.bam	other	3527752	3527752	0	+	3	1	97	77	3.0
CP008925.1	h6.sal.bam	other	3527753	3527753	0	+	1	2	97	77	1.0
CP008925.1	h6.sal.bam	other	3527754	3527754	0	+	1	2	90	76	1.0
CP008925.1	h6.sal.bam	other	3527755	3527755	0	+	0	0	90	74	0.0
CP008925.1	h6.sal.bam	other	3527756	3527756	0	+	0	1	89	74	0.0
CP008925.1	h6.sal.bam	other	3527757	3527757	0	+	4	0	90	74	4.0
CP008925.1	h6.sal.bam	other	3527758	3527758	0	+	2	0	92	74	2.0
CP008925.1	h6.sal.bam	other	3527759	3527759	0	+	2	2	93	75	2.0
CP008925.1	h6.sal.bam	other	3527760	3527760	0	+	4	1	96	73	4.0
CP008925.1	h6.sal.bam	other	3527761	3527761	0	+	1	7	95	72	1.0
CP008925.1	h6.sal.bam	other	3527762	3527762	0	+	0	2	95	65	0.0
CP008925.1	h6.sal.bam	other	3527763	3527763	0	+	5	1	99	63	5.0
CP008925.1	h6.sal.bam	other	3527764	3527764	0	+	1	1	100	62	1.0
CP008925.1	h6.sal.bam	other	3527765	3527765	0	+	2	1	99	61	2.0
CP008925.1	h6.sal.bam	other	3527766	3527766	0	+	2	0	98	65	2.0
CP008925.1	h6.sal.bam	other	3527767	3527767	0	+	2	2	100	65	2.0
CP008925.1	h6.sal.bam	other	3527768	3527768	0	+	0	0	96	64	0.0
CP008925.1	h6.sal.bam	other	3527769	3527769	0	+	0	3	96	64	0.0
CP008925.1	h6.sal.bam	other	3527770	3527770	0	+	3	1	98	62	3.0
CP008925.1	h6.sal.bam	other	3527771	3527771	0	+	1	0	99	62	1.0
CP008925.1	h6.sal.bam	other	3527772	3527772	0	+	7	0	104	63	7.0
CP008925.1	h6.sal.bam	other	3527773	3527773	0	+	2	0	106	63	2.0
CP008925.1	h6.sal.bam	other	3527774	3527774	0	+	4	2	110	65	4.0
CP008925.1	h6.sal.bam	other	3527775	3527775	0	+	2	0	112	63	2.0
CP008925.1	h6.sal.bam	other	3527776	3527776	0	+	2	1	113	63	2.0
CP008925.1	h6.sal.bam	other	3527777	3527777	0	+	1	1	111	62	1.0
CP008925.1	h6.sal.bam	other	3527778	3527778	0	+	0	2	111	62	0.0
CP008925.1	h6.sal.bam	other	3527779	3527779	0	+	1	1	109	60	1.0
CP008925.1	h6.sal.bam	other	3527780	3527780	0	+	0	4	109	59	0.0
CP008925.1	h6.sal.bam	other	3527781	3527781	0	+	2	2	111	55	2.0
CP008925.1	h6.sal.bam	other	3527782	3527782	0	+	0	1	111	54	0.0
CP008925.1	h6.sal.bam	other	3527783	3527783	0	+	5	1	113	54	5.0
CP008925.1	h6.sal.bam	other	3527784	3527784	0	+	1	0	114	53	1.0
CP008925.1	h6.sal.bam	other	3527785	3527785	0	+	2	5	116	53	2.0
CP008925.1	h6.sal.bam	other	3527786	3527786	0	+	0	2	115	50	0.0
CP008925.1	h6.sal.bam	other	3527787	3527787	0	+	0	0	113	48	0.0
CP008925.1	h6.sal.bam	other	3527788	3527788	0	+	2	2	113	48	2.0
CP008925.1	h6.sal.bam	other	3527789	3527789	0	+	1	1	112	48	1.0
CP008925.1	h6.sal.bam	other	3527790	3527790	0	+	3	2	111	47	3.0
CP008925.1	h6.sal.bam	other	3527791	3527791	0	+	0	0	109	45	0.0
CP008925.1	h6.sal.bam	other	3527792	3527792	0	+	0	1	109	45	0.0
CP008925.1	h6.sal.bam	other	3527793	3527793	0	+	0	1	109	45	0.0
CP008925.1	h6.sal.bam	other	3527794	3527794	0	+	0	1	107	45	0.0
CP008925.1	h6.sal.bam	other	3527795	3527795	0	+	0	0	106	44	0.0
CP008925.1	h6.sal.bam	other	3527796	3527796	0	+	3	0	109	47	3.0
CP008925.1	h6.sal.bam	other	3527797	3527797	0	+	2	1	108	47	2.0
CP008925.1	h6.sal.bam	other	3527798	3527798	0	+	1	1	107	46	1.0
CP008925.1	h6.sal.bam	other	3527799	3527799	0	+	1	1	108	46	1.0
CP008925.1	h6.sal.bam	other	3527800	3527800	0	+	1	0	109	45	1.0
CP008925.1	h6.sal.bam	other	3527801	3527801	0	+	0	5	109	45	0.0
CP008925.1	h6.sal.bam	other	3527802	3527802	0	+	0	2	108	41	0.0
CP008925.1	h6.sal.bam	other	3527803	3527803	0	+	2	1	110	42	2.0
CP008925.1	h6.sal.bam	other	3527804	3527804	0	+	1	1	111	41	1.0
CP008925.1	h6.sal.bam	other	3527805	3527805	0	+	1	1	109	40	1.0
CP008925.1	h6.sal.bam	other	3527806	3527806	0	+	1	0	110	39	1.0
CP008925.1	h6.sal.bam	other	3527807	3527807	0	+	0	0	109	40	0.0
CP008925.1	h6.sal.bam	other	3527808	3527808	0	+	2	0	108	40	2.0
CP008925.1	h6.sal.bam	other	3527809	3527809	0	+	2	0	109	40	2.0
CP008925.1	h6.sal.bam	other	3527810	3527810	0	+	0	0	109	40	0.0
CP008925.1	h6.sal.bam	other	3527811	3527811	0	+	2	0	108	115	2.0
CP008925.1	h6.sal.bam	other	3527812	3527812	0	+	3	0	111	114	3.0
CP008925.1	h6.sal.bam	other	3527813	3527813	0	+	1	0	111	124	1.0
CP008925.1	h6.sal.bam	other	3527814	3527814	0	+	1	0	112	126	2.0
CP008925.1	h6.sal.bam	other	3527815	3527815	0	+	1	0	110	126	1.0
CP008925.1	h6.sal.bam	other	3527816	3527816	0	+	0	0	108	127	0.0
CP008925.1	h6.sal.bam	other	3527817	3527817	0	+	0	1	108	128	0.0
CP008925.1	h6.sal.bam	other	3527818	3527818	0	+	0	0	108	129	0.0
CP008925.1	h6.sal.bam	other	3527819	3527819	0	+	1	0	108	129	1.0
CP008925.1	h6.sal.bam	other	3527820	3527820	0	+	0	0	106	131	0.0
CP008925.1	h6.sal.bam	other	3527821	3527821	0	+	0	0	106	136	0.0
CP008925.1	h6.sal.bam	other	3527822	3527822	0	+	1	1	102	136	1.0
CP008925.1	h6.sal.bam	other	3527823	3527823	0	+	1	3	103	136	1.0
CP008925.1	h6.sal.bam	other	3527824	3527824	0	+	0	0	99	134	0.0
CP008925.1	h6.sal.bam	other	3527825	3527825	0	+	0	1	97	135	0.0
CP008925.1	h6.sal.bam	other	3527826	3527826	0	+	0	1	97	134	0.0
CP008925.1	h6.sal.bam	other	3527827	3527827	0	+	0	1	94	134	0.0
CP008925.1	h6.sal.bam	other	3527828	3527828	0	+	1	1	94	278	1.0
CP008925.1	h6.sal.bam	other	3527829	3527829	0	+	0	0	93	287	0.0
CP008925.1	h6.sal.bam	other	3527830	3527830	0	+	0	1	93	289	0.0
CP008925.1	h6.sal.bam	other	3527831	3527831	0	+	2	0	95	289	2.0
CP008925.1	h6.sal.bam	other	3527832	3527832	0	+	1	1	92	289	1.0
CP008925.1	h6.sal.bam	other	3527833	3527833	0	+	0	0	90	288	0.0
CP008925.1	h6.sal.bam	other	3527834	3527834	0	+	1	0	89	289	1.0
CP008925.1	h6.sal.bam	other	3527835	3527835	0	+	0	0	85	289	0.0
CP008925.1	h6.sal.bam	other	3527836	3527836	0	+	0	0	84	290	0.0
CP008925.1	h6.sal.bam	other	3527837	3527837	0	+	0	0	84	290	0.0
CP008925.1	h6.sal.bam	other	3527838	3527838	0	+	1	0	78	291	1.0
CP008925.1	h6.sal.bam	other	3527839	3527839	0	+	0	0	74	291	0.0
CP008925.1	h6.sal.bam	other	3527840	3527840	0	+	0	6	74	291	0.0
CP008925.1	h6.sal.bam	other	3527841	3527841	0	+	0	0	74	285	0.0
CP008925.1	h6.sal.bam	other	3527842	3527842	0	+	4	1	76	285	4.0
CP008925.1	h6.sal.bam	other	3527843	3527843	0	+	0	1	76	284	0.0
CP008925.1	h6.sal.bam	other	3527844	3527844	0	+	1	1	77	284	1.0
CP008925.1	h6.sal.bam	other	3527845	3527845	0	+	0	0	75	286	0.0
CP008925.1	h6.sal.bam	other	3527846	3527846	0	+	0	0	74	289	0.0
CP008925.1	h6.sal.bam	other	3527847	3527847	0	+	1	1	68	289	1.0
CP008925.1	h6.sal.bam	other	3527848	3527848	0	+	0	1	66	288	0.0
CP008925.1	h6.sal.bam	other	3527849	3527849	0	+	1	0	61	290	1.0
CP008925.1	h6.sal.bam	other	3527850	3527850	0	+	0	0	59	291	0.0
CP008925.1	h6.sal.bam	other	3527851	3527851	0	+	0	1	57	291	0.0
CP008925.1	h6.sal.bam	other	3527852	3527852	0	+	0	0	57	292	0.0
CP008925.1	h6.sal.bam	other	3527853	3527853	0	+	0	0	57	292	0.0
CP008925.1	h6.sal.bam	other	3527854	3527854	0	+	0	0	57	293	0.0
CP008925.1	h6.sal.bam	other	3527855	3527855	0	+	0	0	57	293	0.0
CP008925.1	h6.sal.bam	other	3527856	3527856	0	+	0	1	55	295	0.0
CP008925.1	h6.sal.bam	other	3527857	3527857	0	+	1	1	56	294	1.0
CP008925.1	h6.sal.bam	other	3527858	3527858	0	+	0	0	51	295	0.0
CP008925.1	h6.sal.bam	other	3527859	3527859	0	+	1	2	51	295	1.0
CP008925.1	h6.sal.bam	other	3527860	3527860	0	+	1	0	50	293	1.0
CP008925.1	h6.sal.bam	other	3527861	3527861	0	+	0	0	50	293	0.0
CP008925.1	h6.sal.bam	other	3527862	3527862	0	+	0	0	50	293	0.0
CP008925.1	h6.sal.bam	other	3527863	3527863	0	+	0	2	48	293	0.0
CP008925.1	h6.sal.bam	other	3527864	3527864	0	+	0	0	47	291	0.0
CP008925.1	h6.sal.bam	other	3527865	3527865	0	+	0	0	44	296	0.0
CP008925.1	h6.sal.bam	other	3527866	3527866	0	+	0	1	44	296	0.0
CP008925.1	h6.sal.bam	other	3527867	3527867	0	+	2	0	46	295	2.0
CP008925.1	h6.sal.bam	other	3527868	3527868	0	+	3	1	49	295	3.0
CP008925.1	h6.sal.bam	other	3527869	3527869	0	+	0	1	49	294	0.0
CP008925.1	h6.sal.bam	other	3527870	3527870	0	+	0	2	49	293	0.0
CP008925.1	h6.sal.bam	other	3527871	3527871	0	+	0	0	44	291	0.0
CP008925.1	h6.sal.bam	other	3527872	3527872	0	+	0	0	44	291	0.0
CP008925.1	h6.sal.bam	other	3527873	3527873	0	+	0	1	43	292	0.0
CP008925.1	h6.sal.bam	other	3527874	3527874	0	+	0	0	42	293	0.0
CP008925.1	h6.sal.bam	other	3527875	3527875	0	+	0	1	41	294	0.0
CP008925.1	h6.sal.bam	other	3527876	3527876	0	+	0	0	41	293	0.0
CP008925.1	h6.sal.bam	other	3527877	3527877	0	+	0	2	39	293	0.0
CP008925.1	h6.sal.bam	other	3527878	3527878	0	+	1	1	37	291	1.0
CP008925.1	h6.sal.bam	other	3527879	3527879	0	+	0	1	37	290	0.0
CP008925.1	h6.sal.bam	other	3527880	3527880	0	+	0	0	36	289	0.0
CP008925.1	h6.sal.bam	other	3527881	3527881	0	+	0	0	36	289	0.0
CP008925.1	h6.sal.bam	other	3527882	3527882	0	+	1	0	37	293	1.0
CP008925.1	h6.sal.bam	other	3527883	3527883	0	+	0	0	35	293	0.0
CP008925.1	h6.sal.bam	other	3527884	3527884	0	+	0	3	33	293	0.0
CP008925.1	h6.sal.bam	GAAC	3527885	3527885	3527893	+	2	83	35	290	2.0
CP008925.1	h6.sal.bam	other	3527886	3527886	0	+	1	1	33	212	1.0
CP008925.1	h6.sal.bam	GAAC	3527887	3527887	3527893	+	54	0	85	211	54.0
CP008925.1	h6.sal.bam	other	3527888	3527888	0	+	0	0	84	211	0.0
CP008925.1	h6.sal.bam	other	3527889	3527889	0	+	1	1	85	211	1.0
CP008925.1	h6.sal.bam	GAAC	3527890	3527890	3527898	+	0	1	84	210	0.0
CP008925.1	h6.sal.bam	other	3527891	3527891	0	+	1	1	85	211	1.0
CP008925.1	h6.sal.bam	GAAC	3527892	3527892	3527898	+	1	1	85	210	1.0
CP008925.1	h6.sal.bam	other	3527893	3527893	0	+	0	0	85	209	0.0
CP008925.1	h6.sal.bam	other	3527894	3527894	0	+	4	1	89	209	4.0
CP008925.1	h6.sal.bam	other	3527895	3527895	0	+	0	5	89	209	0.0
CP008925.1	h6.sal.bam	other	3527896	3527896	0	+	0	1	89	204	0.0
CP008925.1	h6.sal.bam	other	3527897	3527897	0	+	0	1	87	203	0.0
CP008925.1	h6.sal.bam	other	3527898	3527898	0	+	1	1	87	203	1.0
CP008925.1	h6.sal.bam	other	3527899	3527899	0	+	0	1	87	202	0.0
CP008925.1	h6.sal.bam	other	3527900	3527900	0	+	0	0	87	202	0.0
CP008925.1	h6.sal.bam	other	3527901	3527901	0	+	3	1	90	202	3.0
CP008925.1	h6.sal.bam	GAAC	3527902	3527902	3527893	+	0	161	90	201	0.0
CP008925.1	h6.sal.bam	other	3527903	3527903	0	+	1	0	89	40	1.0
CP008925.1	h6.sal.bam	GAAC	3527904	3527904	3527893	+	133	0	222	43	133.0
CP008925.1	h6.sal.bam	other	3527905	3527905	0	+	3	0	225	43	3.0
CP008925.1	h6.sal.bam	other	3527906	3527906	0	+	0	0	225	43	0.0
CP008925.1	h6.sal.bam	GAAC	3527907	3527907	3527898	+	1	0	225	45	1.0
CP008925.1	h6.sal.bam	other	3527908	3527908	0	+	5	0	230	46	5.0
CP008925.1	h6.sal.bam	GAAC	3527909	3527909	3527898	+	0	0	229	46	0.0
CP008925.1	h6.sal.bam	other	3527910	3527910	0	+	2	1	231	46	2.0
CP008925.1	h6.sal.bam	other	3527911	3527911	0	+	0	0	231	45	0.0
CP008925.1	h6.sal.bam	other	3527912	3527912	0	+	1	1	231	46	1.0
CP008925.1	h6.sal.bam	other	3527913	3527913	0	+	2	0	233	45	4.0
CP008925.1	h6.sal.bam	other	3527914	3527914	0	+	1	0	234	47	2.0
CP008925.1	h6.sal.bam	other	3527915	3527915	0	+	3	1	237	50	3.0
CP008925.1	h6.sal.bam	other	3527916	3527916	0	+	0	0	237	49	0.0
CP008925.1	h6.sal.bam	other	3527917	3527917	0	+	3	0	236	49	3.0
CP008925.1	h6.sal.bam	other	3527918	3527918	0	+	1	0	237	49	2.0
CP008925.1	h6.sal.bam	other	3527919	3527919	0	+	0	3	236	49	0.0
CP008925.1	h6.sal.bam	GAAC	3527920	3527920	3527928	+	2	3	238	47	2.0
CP008925.1	h6.sal.bam	other	3527921	3527921	0	+	1	0	239	44	1.0
CP008925.1	h6.sal.bam	GAAC	3527922	3527922	3527928	+	6	0	244	44	6.0
CP008925.1	h6.sal.bam	other	3527923	3527923	0	+	2	1	246	44	2.0
CP008925.1	h6.sal.bam	other	3527924	3527924	0	+	1	1	246	45	1.0
CP008925.1	h6.sal.bam	other	3527925	3527925	0	+	0	0	246	44	0.0
CP008925.1	h6.sal.bam	other	3527926	3527926	0	+	0	2	246	46	0.0
CP008925.1	h6.sal.bam	other	3527927	3527927	0	+	1	0	247	44	1.0
CP008925.1	h6.sal.bam	other	3527928	3527928	0	+	0	1	247	45	0.0
CP008925.1	h6.sal.bam	other	3527929	3527929	0	+	3	0	250	45	3.0
CP008925.1	h6.sal.bam	other	3527930	3527930	0	+	0	1	250	46	0.0
CP008925.1	h6.sal.bam	other	3527931	3527931	0	+	1	0	251	45	1.0
CP008925.1	h6.sal.bam	other	3527932	3527932	0	+	1	2	251	45	1.0
CP008925.1	h6.sal.bam	other	3527933	3527933	0	+	0	0	251	45	0.0
CP008925.1	h6.sal.bam	other	3527934	3527934	0	+	0	0	250	45	0.0
CP008925.1	h6.sal.bam	other	3527935	3527935	0	+	1	0	250	48	1.0
CP008925.1	h6.sal.bam	other	3527936	3527936	0	+	0	1	250	49	0.0
CP008925.1	h6.sal.bam	GAAC	3527937	3527937	3527928	+	0	2	250	51	0.0
CP008925.1	h6.sal.bam	other	3527938	3527938	0	+	3	1	253	49	3.0
CP008925.1	h6.sal.bam	GAAC	3527939	3527939	3527928	+	1	1	254	51	1.0
CP008925.1	h6.sal.bam	other	3527940	3527940	0	+	0	0	254	51	0.0
CP008925.1	h6.sal.bam	other	3527941	3527941	0	+	0	0	252	51	0.0
CP008925.1	h6.sal.bam	other	3527942	3527942	0	+	0	0	252	51	0.0
CP008925.1	h6.sal.bam	other	3527943	3527943	0	+	0	0	249	53	0.0
CP008925.1	h6.sal.bam	other	3527944	3527944	0	+	1	0	250	54	1.0
CP008925.1	h6.sal.bam	other	3527945	3527945	0	+	0	0	250	54	0.0
CP008925.1	h6.sal.bam	other	3527946	3527946	0	+	0	1	250	56	0.0
CP008925.1	h6.sal.bam	other	3527947	3527947	0	+	2	2	252	56	2.0
CP008925.1	h6.sal.bam	other	3527948	3527948	0	+	0	1	252	54	0.0
CP008925.1	h6.sal.bam	other	3527949	3527949	0	+	2	0	254	54	2.0
CP008925.1	h6.sal.bam	other	3527950	3527950	0	+	12	0	266	54	12.0
CP008925.1	h6.sal.bam	other	3527951	3527951	0	+	3	0	269	54	3.0
CP008925.1	h6.sal.bam	other	3527952	3527952	0	+	2	0	270	59	2.0
CP008925.1	h6.sal.bam	other	3527953	3527953	0	+	0	4	270	59	0.0
CP008925.1	h6.sal.bam	other	3527954	3527954	0	+	0	0	270	58	0.0
CP008925.1	h6.sal.bam	other	3527955	3527955	0	+	2	0	272	58	2.0
CP008925.1	h6.sal.bam	other	3527956	3527956	0	+	1	0	272	59	1.0
CP008925.1	h6.sal.bam	other	3527957	3527957	0	+	1	0	272	59	1.0
CP008925.1	h6.sal.bam	other	3527958	3527958	0	+	0	2	272	60	0.0
CP008925.1	h6.sal.bam	other	3527959	3527959	0	+	3	2	273	60	3.0
CP008925.1	h6.sal.bam	other	3527960	3527960	0	+	0	1	271	58	0.0
CP008925.1	h6.sal.bam	other	3527961	3527961	0	+	2	0	266	57	2.0
CP008925.1	h6.sal.bam	other	3527962	3527962	0	+	3	0	222	57	3.0
CP008925.1	h6.sal.bam	other	3527963	3527963	0	+	3	0	225	65	3.0
CP008925.1	h6.sal.bam	other	3527964	3527964	0	+	0	1	224	65	0.0
CP008925.1	h6.sal.bam	other	3527965	3527965	0	+	1	2	225	64	1.0
CP008925.1	h6.sal.bam	other	3527966	3527966	0	+	2	0	226	62	2.0
CP008925.1	h6.sal.bam	other	3527967	3527967	0	+	0	0	224	62	0.0
CP008925.1	h6.sal.bam	other	3527968	3527968	0	+	0	0	224	62	0.0
CP008925.1	h6.sal.bam	other	3527969	3527969	0	+	2	2	222	63	2.0
CP008925.1	h6.sal.bam	other	3527970	3527970	0	+	0	0	222	62	0.0
CP008925.1	h6.sal.bam	other	3527971	3527971	0	+	0	1	222	65	0.0
CP008925.1	h6.sal.bam	other	3527972	3527972	0	+	0	0	222	64	0.0
CP008925.1	h6.sal.bam	other	3527973	3527973	0	+	0	0	221	65	0.0
CP008925.1	h6.sal.bam	other	3527974	3527974	0	+	2	1	222	66	2.0
CP008925.1	h6.sal.bam	other	3527975	3527975	0	+	1	0	223	65	1.0
CP008925.1	h6.sal.bam	other	3527976	3527976	0	+	1	0	220	68	1.0
CP008925.1	h6.sal.bam	other	3527977	3527977	0	+	0	0	210	69	0.0
CP008925.1	h6.sal.bam	other	3527978	3527978	0	+	0	1	209	69	0.0
CP008925.1	h6.sal.bam	other	3527979	3527979	0	+	1	0	89	70	1.0
CP008925.1	h6.sal.bam	other	3527980	3527980	0	+	1	0	87	75	1.0
CP008925.1	h6.sal.bam	other	3527981	3527981	0	+	2	2	89	75	2.0
CP008925.1	h6.sal.bam	other	3527982	3527982	0	+	1	1	89	83	1.0
CP008925.1	h6.sal.bam	other	3527983	3527983	0	+	0	0	84	82	0.0
CP008925.1	h6.sal.bam	other	3527984	3527984	0	+	2	0	86	82	2.0
CP008925.1	h6.sal.bam	other	3527985	3527985	0	+	2	1	86	87	2.0
CP008925.1	h6.sal.bam	other	3527986	3527986	0	+	0	1	85	87	0.0
CP008925.1	h6.sal.bam	other	3527987	3527987	0	+	2	1	84	87	2.0
CP008925.1	h6.sal.bam	other	3527988	3527988	0	+	0	2	84	89	0.0
CP008925.1	h6.sal.bam	other	3527989	3527989	0	+	3	1	86	91	3.0
CP008925.1	h6.sal.bam	other	3527990	3527990	0	+	2	0	85	92	2.0
CP008925.1	h6.sal.bam	other	3527991	3527991	0	+	2	0	87	93	2.0
CP008925.1	h6.sal.bam	other	3527992	3527992	0	+	3	0	87	95	3.0
CP008925.1	h6.sal.bam	other	3527993	3527993	0	+	0	0	87	95	0.0
CP008925.1	h6.sal.bam	other	3527994	3527994	0	+	2	1	89	95	2.0
CP008925.1	h6.sal.bam	other	3527995	3527995	0	+	0	0	87	100	0.0
CP008925.1	h6.sal.bam	other	3527996	3527996	0	+	0	0	82	101	0.0
CP008925.1	h6.sal.bam	other	3527997	3527997	0	+	0	2	80	101	0.0
CP008925.1	h6.sal.bam	other	3527998	3527998	0	+	0	0	80	99	0.0
CP008925.1	h6.sal.bam	other	3527999	3527999	0	+	0	0	79	99	0.0
CP008925.1	h6.sal.bam	other	3528000	3528000	0	+	2	2	80	99	2.0
CP008925.1	h6.sal.bam	other	3528001	3528001	0	+	0	0	80	99	0.0
CP008925.1	h6.sal.bam	other	3528002	3528002	0	+	0	1	80	99	0.0
CP008925.1	h6.sal.bam	other	3528003	3528003	0	+	1	1	81	99	1.0
CP008925.1	h6.sal.bam	other	3528004	3528004	0	+	2	1	80	100	2.0
CP008925.1	h6.sal.bam	other	3528005	3528005	0	+	1	0	81	101	1.0
CP008925.1	h6.sal.bam	other	3528006	3528006	0	+	1	0	81	101	1.0
CP008925.1	h6.sal.bam	other	3528007	3528007	0	+	1	2	81	101	1.0
CP008925.1	h6.sal.bam	other	3528008	3528008	0	+	1	0	82	101	1.0
CP008925.1	h6.sal.bam	other	3528009	3528009	0	+	0	3	82	101	0.0
CP008925.1	h6.sal.bam	other	3528010	3528010	0	+	1	1	82	98	1.0
CP008925.1	h6.sal.bam	other	3528011	3528011	0	+	1	3	83	98	1.0
CP008925.1	h6.sal.bam	other	3528012	3528012	0	+	1	3	84	97	1.0
CP008925.1	h6.sal.bam	other	3528013	3528013	0	+	1	0	82	95	1.0
CP008925.1	h6.sal.bam	other	3528014	3528014	0	+	3	1	84	100	3.0
CP008925.1	h6.sal.bam	other	3528015	3528015	0	+	1	0	85	99	1.0
CP008925.1	h6.sal.bam	other	3528016	3528016	0	+	0	2	84	99	0.0
CP008925.1	h6.sal.bam	other	3528017	3528017	0	+	1	1	85	105	1.0
CP008925.1	h6.sal.bam	other	3528018	3528018	0	+	0	0	85	108	0.0
CP008925.1	h6.sal.bam	other	3528019	3528019	0	+	3	2	87	109	3.0
CP008925.1	h6.sal.bam	other	3528020	3528020	0	+	0	0	86	108	0.0
CP008925.1	h6.sal.bam	other	3528021	3528021	0	+	1	1	87	108	1.0
CP008925.1	h6.sal.bam	other	3528022	3528022	0	+	0	0	86	107	0.0
CP008925.1	h6.sal.bam	other	3528023	3528023	0	+	0	1	86	117	0.0
CP008925.1	h6.sal.bam	other	3528024	3528024	0	+	0	0	84	116	0.0
CP008925.1	h6.sal.bam	other	3528025	3528025	0	+	1	1	72	117	1.0
CP008925.1	h6.sal.bam	other	3528026	3528026	0	+	2	5	74	116	2.0
CP008925.1	h6.sal.bam	other	3528027	3528027	0	+	1	1	73	114	1.0
CP008925.1	h6.sal.bam	other	3528028	3528028	0	+	4	1	77	114	4.0
CP008925.1	h6.sal.bam	other	3528029	3528029	0	+	2	0	79	116	2.0
CP008925.1	h6.sal.bam	other	3528030	3528030	0	+	10	1	87	118	10.0
CP008925.1	h6.sal.bam	other	3528031	3528031	0	+	1	0	87	117	1.0
CP008925.1	h6.sal.bam	other	3528032	3528032	0	+	2	1	88	129	2.0
CP008925.1	h6.sal.bam	other	3528033	3528033	0	+	3	2	88	129	3.0
CP008925.1	h6.sal.bam	other	3528034	3528034	0	+	1	0	89	127	1.0
CP008925.1	h6.sal.bam	other	3528035	3528035	0	+	0	4	89	132	0.0
CP008925.1	h6.sal.bam	other	3528036	3528036	0	+	0	2	81	130	0.0
CP008925.1	h6.sal.bam	other	3528037	3528037	0	+	2	2	83	130	2.0
CP008925.1	h6.sal.bam	other	3528038	3528038	0	+	2	0	85	132	2.0
CP008925.1	h6.sal.bam	other	3528039	3528039	0	+	3	0	87	132	3.0
CP008925.1	h6.sal.bam	other	3528040	3528040	0	+	2	0	87	136	2.0
CP008925.1	h6.sal.bam	other	3528041	3528041	0	+	0	0	87	140	0.0
CP008925.1	h6.sal.bam	other	3528042	3528042	0	+	1	1	88	141	1.0
CP008925.1	h6.sal.bam	other	3528043	3528043	0	+	2	0	90	142	2.0
CP008925.1	h6.sal.bam	other	3528044	3528044	0	+	4	1	92	143	4.0
CP008925.1	h6.sal.bam	other	3528045	3528045	0	+	0	3	91	142	0.0
CP008925.1	h6.sal.bam	other	3528046	3528046	0	+	1	0	92	144	1.0
CP008925.1	h6.sal.bam	other	3528047	3528047	0	+	0	1	92	145	0.0
CP008925.1	h6.sal.bam	other	3528048	3528048	0	+	1	1	93	144	1.0
CP008925.1	h6.sal.bam	other	3528049	3528049	0	+	3	2	94	144	3.0
CP008925.1	h6.sal.bam	other	3528050	3528050	0	+	1	1	94	144	1.0
CP008925.1	h6.sal.bam	other	3528051	3528051	0	+	1	1	94	144	1.0
CP008925.1	h6.sal.bam	other	3528052	3528052	0	+	2	2	96	144	2.0
CP008925.1	h6.sal.bam	other	3528053	3528053	0	+	1	0	97	142	1.0
CP008925.1	h6.sal.bam	other	3528054	3528054	0	+	2	5	98	147	2.0
CP008925.1	h6.sal.bam	other	3528055	3528055	0	+	2	4	97	142	2.0
CP008925.1	h6.sal.bam	other	3528056	3528056	0	+	0	6	97	138	0.0
CP008925.1	h6.sal.bam	other	3528057	3528057	0	+	2	3	98	138	2.0
CP008925.1	h6.sal.bam	other	3528058	3528058	0	+	3	2	100	135	3.0
CP008925.1	h6.sal.bam	other	3528059	3528059	0	+	0	1	99	136	0.0
CP008925.1	h6.sal.bam	other	3528060	3528060	0	+	2	1	99	135	2.0
CP008925.1	h6.sal.bam	other	3528061	3528061	0	+	0	1	99	134	0.0
CP008925.1	h6.sal.bam	other	3528062	3528062	0	+	1	3	97	137	1.0
CP008925.1	h6.sal.bam	other	3528063	3528063	0	+	1	4	98	135	1.0
CP008925.1	h6.sal.bam	other	3528064	3528064	0	+	1	2	94	133	1.0
CP008925.1	h6.sal.bam	other	3528065	3528065	0	+	0	1	94	134	0.0
CP008925.1	h6.sal.bam	other	3528066	3528066	0	+	2	2	96	136	2.0
CP008925.1	h6.sal.bam	other	3528067	3528067	0	+	4	3	97	136	4.0
CP008925.1	h6.sal.bam	other	3528068	3528068	0	+	1	2	98	133	1.0
CP008925.1	h6.sal.bam	other	3528069	3528069	0	+	1	1	97	132	1.0
CP008925.1	h6.sal.bam	other	3528070	3528070	0	+	2	0	99	133	2.0
CP008925.1	h6.sal.bam	other	3528071	3528071	0	+	3	0	102	133	2.0
CP008925.1	h6.sal.bam	other	3528072	3528072	0	+	3	0	105	133	2.0
CP008925.1	h6.sal.bam	other	3528073	3528073	0	+	1	0	106	137	0.5
CP008925.1	h6.sal.bam	other	3528074	3528074	0	+	4	0	108	138	2.0
CP008925.1	h6.sal.bam	other	3528075	3528075	0	+	2	3	110	139	1.0
CP008925.1	h6.sal.bam	other	3528076	3528076	0	+	0	0	110	139	0.0
CP008925.1	h6.sal.bam	other	3528077	3528077	0	+	0	1	110	142	0.0
CP008925.1	h6.sal.bam	other	3528078	3528078	0	+	1	2	108	143	0.5
CP008925.1	h6.sal.bam	other	3528079	3528079	0	+	0	2	108	142	0.0
CP008925.1	h6.sal.bam	other	3528080	3528080	0	+	0	0	106	146	0.0
CP008925.1	h6.sal.bam	other	3528081	3528081	0	+	3	2	109	146	1.5
CP008925.1	h6.sal.bam	other	3528082	3528082	0	+	1	0	109	148	0.5
CP008925.1	h6.sal.bam	other	3528083	3528083	0	+	1	0	109	150	0.6666666666666666
CP008925.1	h6.sal.bam	other	3528084	3528084	0	+	1	1	109	150	0.5
CP008925.1	h6.sal.bam	other	3528085	3528085	0	+	4	1	112	149	2.0
CP008925.1	h6.sal.bam	other	3528086	3528086	0	+	0	2	112	149	0.0
CP008925.1	h6.sal.bam	other	3528087	3528087	0	+	3	1	113	152	1.5
CP008925.1	h6.sal.bam	other	3528088	3528088	0	+	2	4	112	155	1.0
CP008925.1	h6.sal.bam	other	3528089	3528089	0	+	1	3	113	151	0.6666666666666666
CP008925.1	h6.sal.bam	other	3528090	3528090	0	+	2	3	113	150	2.0
CP008925.1	h6.sal.bam	other	3528091	3528091	0	+	1	3	114	148	0.6666666666666666
CP008925.1	h6.sal.bam	other	3528092	3528092	0	+	1	5	115	147	0.6666666666666666
CP008925.1	h6.sal.bam	other	3528093	3528093	0	+	2	1	117	144	1.3333333333333333
CP008925.1	h6.sal.bam	other	3528094	3528094	0	+	0	1	114	143	0.0
CP008925.1	h6.sal.bam	other	3528095	3528095	0	+	3	1	117	142	2.0
CP008925.1	h6.sal.bam	other	3528096	3528096	0	+	3	5	119	142	2.0
CP008925.1	h6.sal.bam	other	3528097	3528097	0	+	4	4	123	137	2.0
CP008925.1	h6.sal.bam	other	3528098	3528098	0	+	3	0	126	133	1.5
CP008925.1	h6.sal.bam	other	3528099	3528099	0	+	2	0	128	133	1.3333333333333333
CP008925.1	h6.sal.bam	other	3528100	3528100	0	+	2	1	129	136	1.3333333333333333
CP008925.1	h6.sal.bam	other	3528101	3528101	0	+	3	2	130	136	2.0
CP008925.1	h6.sal.bam	other	3528102	3528102	0	+	2	1	126	138	2.0
CP008925.1	h6.sal.bam	other	3528103	3528103	0	+	1	4	127	137	0.6666666666666666
CP008925.1	h6.sal.bam	other	3528104	3528104	0	+	3	1	118	133	3.0
CP008925.1	h6.sal.bam	other	3528105	3528105	0	+	1	4	118	133	1.0
CP008925.1	h6.sal.bam	other	3528106	3528106	0	+	3	7	121	129	3.0
CP008925.1	h6.sal.bam	other	3528107	3528107	0	+	1	1	120	123	1.0
CP008925.1	h6.sal.bam	other	3528108	3528108	0	+	4	2	121	123	4.0
CP008925.1	h6.sal.bam	other	3528109	3528109	0	+	1	3	121	121	1.0
CP008925.1	h6.sal.bam	other	3528110	3528110	0	+	3	2	124	120	3.0
CP008925.1	h6.sal.bam	other	3528111	3528111	0	+	6	2	130	118	6.0
CP008925.1	h6.sal.bam	other	3528112	3528112	0	+	6	4	134	118	6.0
CP008925.1	h6.sal.bam	other	3528113	3528113	0	+	0	0	132	114	0.0
CP008925.1	h6.sal.bam	other	3528114	3528114	0	+	5	4	131	116	3.3333333333333335
CP008925.1	h6.sal.bam	other	3528115	3528115	0	+	1	5	132	112	0.5
CP008925.1	h6.sal.bam	other	3528116	3528116	0	+	1	1	128	111	0.5
CP008925.1	h6.sal.bam	other	3528117	3528117	0	+	0	2	128	112	0.0
CP008925.1	h6.sal.bam	other	3528118	3528118	0	+	0	2	128	115	0.0
CP008925.1	h6.sal.bam	other	3528119	3528119	0	+	3	3	131	115	1.5
CP008925.1	h6.sal.bam	other	3528120	3528120	0	+	3	2	133	113	1.5
CP008925.1	h6.sal.bam	other	3528121	3528121	0	+	2	1	135	111	1.0
CP008925.1	h6.sal.bam	other	3528122	3528122	0	+	1	0	136	110	0.5
CP008925.1	h6.sal.bam	other	3528123	3528123	0	+	4	1	139	110	2.0
CP008925.1	h6.sal.bam	other	3528124	3528124	0	+	2	2	138	109	1.0
CP008925.1	h6.sal.bam	other	3528125	3528125	0	+	2	1	139	117	1.0
CP008925.1	h6.sal.bam	other	3528126	3528126	0	+	2	0	140	117	1.0
CP008925.1	h6.sal.bam	other	3528127	3528127	0	+	5	0	143	122	2.5
CP008925.1	h6.sal.bam	other	3528128	3528128	0	+	0	4	142	125	0.0
CP008925.1	h6.sal.bam	other	3528129	3528129	0	+	0	1	140	124	0.0
CP008925.1	h6.sal.bam	other	3528130	3528130	0	+	1	5	137	123	0.5
CP008925.1	h6.sal.bam	other	3528131	3528131	0	+	5	0	142	121	2.5
CP008925.1	h6.sal.bam	other	3528132	3528132	0	+	1	3	143	121	0.5
CP008925.1	h6.sal.bam	other	3528133	3528133	0	+	1	0	141	118	0.5
CP008925.1	h6.sal.bam	other	3528134	3528134	0	+	3	0	144	118	1.5
CP008925.1	h6.sal.bam	other	3528135	3528135	0	+	4	4	146	120	2.0
CP008925.1	h6.sal.bam	other	3528136	3528136	0	+	0	0	145	116	0.0
CP008925.1	h6.sal.bam	other	3528137	3528137	0	+	2	1	147	116	1.0
CP008925.1	h6.sal.bam	other	3528138	3528138	0	+	1	3	147	117	0.5
CP008925.1	h6.sal.bam	other	3528139	3528139	0	+	0	2	140	115	0.0
CP008925.1	h6.sal.bam	other	3528140	3528140	0	+	1	3	141	114	0.5
CP008925.1	h6.sal.bam	other	3528141	3528141	0	+	2	2	143	112	1.0
CP008925.1	h6.sal.bam	other	3528142	3528142	0	+	0	0	142	112	0.0
CP008925.1	h6.sal.bam	other	3528143	3528143	0	+	2	1	144	112	1.0
CP008925.1	h6.sal.bam	other	3528144	3528144	0	+	1	2	144	111	0.5
CP008925.1	h6.sal.bam	other	3528145	3528145	0	+	2	2	144	111	1.0
CP008925.1	h6.sal.bam	other	3528146	3528146	0	+	1	2	142	109	0.5
CP008925.1	h6.sal.bam	other	3528147	3528147	0	+	3	0	141	109	1.5
CP008925.1	h6.sal.bam	other	3528148	3528148	0	+	1	1	142	109	0.5
CP008925.1	h6.sal.bam	other	3528149	3528149	0	+	0	3	137	110	0.0
CP008925.1	h6.sal.bam	other	3528150	3528150	0	+	1	3	137	107	0.5
CP008925.1	h6.sal.bam	other	3528151	3528151	0	+	1	0	138	104	0.5
CP008925.1	h6.sal.bam	other	3528152	3528152	0	+	0	2	137	104	0.0
CP008925.1	h6.sal.bam	other	3528153	3528153	0	+	5	1	141	105	2.5
CP008925.1	h6.sal.bam	other	3528154	3528154	0	+	0	6	141	107	0.0
CP008925.1	h6.sal.bam	other	3528155	3528155	0	+	0	3	141	101	0.0
CP008925.1	h6.sal.bam	other	3528156	3528156	0	+	9	1	147	101	9.0
CP008925.1	h6.sal.bam	other	3528157	3528157	0	+	1	2	147	100	0.6666666666666666
CP008925.1	h6.sal.bam	other	3528158	3528158	0	+	3	1	146	98	3.0
CP008925.1	h6.sal.bam	other	3528159	3528159	0	+	2	2	146	98	1.3333333333333333
CP008925.1	h6.sal.bam	other	3528160	3528160	0	+	3	1	149	96	3.0
CP008925.1	h6.sal.bam	other	3528161	3528161	0	+	1	4	150	95	1.0
CP008925.1	h6.sal.bam	other	3528162	3528162	0	+	0	3	147	93	0.0
CP008925.1	h6.sal.bam	other	3528163	3528163	0	+	1	0	143	90	1.0
CP008925.1	h6.sal.bam	other	3528164	3528164	0	+	2	3	145	93	2.0
CP008925.1	h6.sal.bam	other	3528165	3528165	0	+	3	1	148	91	3.0
CP008925.1	h6.sal.bam	other	3528166	3528166	0	+	2	3	149	90	2.0
CP008925.1	h6.sal.bam	other	3528167	3528167	0	+	2	0	150	90	2.0
CP008925.1	h6.sal.bam	other	3528168	3528168	0	+	3	0	151	91	3.0
CP008925.1	h6.sal.bam	other	3528169	3528169	0	+	2	0	140	92	2.0
CP008925.1	h6.sal.bam	other	3528170	3528170	0	+	0	1	140	93	0.0
CP008925.1	h6.sal.bam	other	3528171	3528171	0	+	1	0	141	93	1.0
CP008925.1	h6.sal.bam	other	3528172	3528172	0	+	3	0	144	93	3.0
CP008925.1	h6.sal.bam	other	3528173	3528173	0	+	2	0	146	93	2.0
CP008925.1	h6.sal.bam	other	3528174	3528174	0	+	2	2	146	93	2.0
CP008925.1	h6.sal.bam	other	3528175	3528175	0	+	1	1	146	92	1.0
CP008925.1	h6.sal.bam	other	3528176	3528176	0	+	1	4	144	94	1.0
CP008925.1	h6.sal.bam	other	3528177	3528177	0	+	0	0	142	92	0.0
CP008925.1	h6.sal.bam	other	3528178	3528178	0	+	3	0	143	92	3.0
CP008925.1	h6.sal.bam	other	3528179	3528179	0	+	1	1	140	92	1.0
CP008925.1	h6.sal.bam	GAAC	3528180	3528180	3528188	+	1	0	141	92	1.0
CP008925.1	h6.sal.bam	other	3528181	3528181	0	+	2	1	140	93	2.0
CP008925.1	h6.sal.bam	GAAC	3528182	3528182	3528188	+	4	1	143	92	4.0
CP008925.1	h6.sal.bam	other	3528183	3528183	0	+	3	0	141	92	3.0
CP008925.1	h6.sal.bam	other	3528184	3528184	0	+	0	2	141	92	0.0
CP008925.1	h6.sal.bam	other	3528185	3528185	0	+	3	0	140	93	3.0
CP008925.1	h6.sal.bam	other	3528186	3528186	0	+	1	2	134	93	1.0
CP008925.1	h6.sal.bam	other	3528187	3528187	0	+	5	1	134	92	5.0
CP008925.1	h6.sal.bam	other	3528188	3528188	0	+	2	1	136	91	2.0
CP008925.1	h6.sal.bam	other	3528189	3528189	0	+	1	0	133	93	1.0
CP008925.1	h6.sal.bam	other	3528190	3528190	0	+	1	4	133	94	1.0
CP008925.1	h6.sal.bam	other	3528191	3528191	0	+	0	2	133	93	0.0
CP008925.1	h6.sal.bam	other	3528192	3528192	0	+	2	5	135	92	2.0
CP008925.1	h6.sal.bam	other	3528193	3528193	0	+	3	2	138	87	3.0
CP008925.1	h6.sal.bam	other	3528194	3528194	0	+	1	1	136	85	1.0
CP008925.1	h6.sal.bam	other	3528195	3528195	0	+	6	2	139	84	6.0
CP008925.1	h6.sal.bam	other	3528196	3528196	0	+	3	0	139	86	3.0
CP008925.1	h6.sal.bam	GAAC	3528197	3528197	3528188	+	1	7	140	86	1.0
CP008925.1	h6.sal.bam	other	3528198	3528198	0	+	2	1	138	79	2.0
CP008925.1	h6.sal.bam	GAAC	3528199	3528199	3528188	+	3	1	139	80	3.0
CP008925.1	h6.sal.bam	other	3528200	3528200	0	+	3	4	138	80	3.0
CP008925.1	h6.sal.bam	other	3528201	3528201	0	+	1	1	134	76	1.0
CP008925.1	h6.sal.bam	other	3528202	3528202	0	+	0	3	134	76	0.0
CP008925.1	h6.sal.bam	other	3528203	3528203	0	+	1	4	135	74	1.0
CP008925.1	h6.sal.bam	other	3528204	3528204	0	+	0	0	135	123	0.0
CP008925.1	h6.sal.bam	other	3528205	3528205	0	+	1	2	135	126	1.0
CP008925.1	h6.sal.bam	other	3528206	3528206	0	+	1	0	131	124	1.0
CP008925.1	h6.sal.bam	other	3528207	3528207	0	+	2	0	132	124	2.0
CP008925.1	h6.sal.bam	other	3528208	3528208	0	+	1	2	128	125	1.0
CP008925.1	h6.sal.bam	other	3528209	3528209	0	+	2	0	127	123	2.0
CP008925.1	h6.sal.bam	other	3528210	3528210	0	+	0	0	127	124	0.0
CP008925.1	h6.sal.bam	other	3528211	3528211	0	+	1	0	128	124	1.0
CP008925.1	h6.sal.bam	other	3528212	3528212	0	+	1	2	127	125	1.0
CP008925.1	h6.sal.bam	other	3528213	3528213	0	+	2	1	127	127	2.0
CP008925.1	h6.sal.bam	other	3528214	3528214	0	+	0	1	127	129	0.0
CP008925.1	h6.sal.bam	other	3528215	3528215	0	+	1	1	128	128	1.0
CP008925.1	h6.sal.bam	other	3528216	3528216	0	+	3	2	129	128	3.0
CP008925.1	h6.sal.bam	GAAC	3528217	3528217	3528225	+	0	0	129	126	0.0
CP008925.1	h6.sal.bam	other	3528218	3528218	0	+	1	1	128	126	1.0
CP008925.1	h6.sal.bam	GAAC	3528219	3528219	3528225	+	5	1	132	127	5.0
CP008925.1	h6.sal.bam	other	3528220	3528220	0	+	1	1	126	127	1.0
CP008925.1	h6.sal.bam	other	3528221	3528221	0	+	2	1	128	274	2.0
CP008925.1	h6.sal.bam	other	3528222	3528222	0	+	3	2	130	273	3.0
CP008925.1	h6.sal.bam	other	3528223	3528223	0	+	0	0	130	279	0.0
CP008925.1	h6.sal.bam	other	3528224	3528224	0	+	1	0	129	280	1.0
CP008925.1	h6.sal.bam	other	3528225	3528225	0	+	0	0	129	280	0.0
CP008925.1	h6.sal.bam	other	3528226	3528226	0	+	1	2	130	281	1.0
CP008925.1	h6.sal.bam	other	3528227	3528227	0	+	0	1	125	279	0.0
CP008925.1	h6.sal.bam	other	3528228	3528228	0	+	2	3	126	279	2.0
CP008925.1	h6.sal.bam	other	3528229	3528229	0	+	0	2	126	279	0.0
CP008925.1	h6.sal.bam	other	3528230	3528230	0	+	0	1	125	277	0.0
CP008925.1	h6.sal.bam	other	3528231	3528231	0	+	0	0	116	277	0.0
CP008925.1	h6.sal.bam	other	3528232	3528232	0	+	1	1	114	279	1.0
CP008925.1	h6.sal.bam	other	3528233	3528233	0	+	1	1	115	279	1.0
CP008925.1	h6.sal.bam	GAAC	3528234	3528234	3528225	+	2	0	111	278	2.0
CP008925.1	h6.sal.bam	other	3528235	3528235	0	+	1	0	112	278	1.0
CP008925.1	h6.sal.bam	GAAC	3528236	3528236	3528225	+	1	2	112	278	1.0
CP008925.1	h6.sal.bam	other	3528237	3528237	0	+	0	1	111	278	0.0
CP008925.1	h6.sal.bam	other	3528238	3528238	0	+	2	2	108	277	2.0
CP008925.1	h6.sal.bam	other	3528239	3528239	0	+	0	1	108	278	0.0
CP008925.1	h6.sal.bam	other	3528240	3528240	0	+	0	0	108	278	0.0
CP008925.1	h6.sal.bam	other	3528241	3528241	0	+	3	3	111	278	3.0
CP008925.1	h6.sal.bam	other	3528242	3528242	0	+	1	1	110	275	1.0
CP008925.1	h6.sal.bam	other	3528243	3528243	0	+	0	1	105	275	0.0
CP008925.1	h6.sal.bam	other	3528244	3528244	0	+	0	0	105	274	0.0
CP008925.1	h6.sal.bam	other	3528245	3528245	0	+	0	2	103	274	0.0
CP008925.1	h6.sal.bam	other	3528246	3528246	0	+	1	0	102	272	1.0
CP008925.1	h6.sal.bam	other	3528247	3528247	0	+	2	2	101	273	2.0
CP008925.1	h6.sal.bam	other	3528248	3528248	0	+	1	0	100	271	1.0
CP008925.1	h6.sal.bam	other	3528249	3528249	0	+	0	1	98	271	0.0
CP008925.1	h6.sal.bam	other	3528250	3528250	0	+	1	0	98	270	1.0
CP008925.1	h6.sal.bam	other	3528251	3528251	0	+	0	2	97	270	0.0
CP008925.1	h6.sal.bam	other	3528252	3528252	0	+	2	0	99	268	2.0
CP008925.1	h6.sal.bam	other	3528253	3528253	0	+	2	1	98	269	2.0
CP008925.1	h6.sal.bam	other	3528254	3528254	0	+	0	1	98	268	0.0
CP008925.1	h6.sal.bam	other	3528255	3528255	0	+	0	0	95	269	0.0
CP008925.1	h6.sal.bam	other	3528256	3528256	0	+	0	0	89	270	0.0
CP008925.1	h6.sal.bam	other	3528257	3528257	0	+	1	1	90	270	1.0
CP008925.1	h6.sal.bam	other	3528258	3528258	0	+	0	2	90	269	0.0
CP008925.1	h6.sal.bam	other	3528259	3528259	0	+	1	1	91	270	1.0
CP008925.1	h6.sal.bam	other	3528260	3528260	0	+	1	0	89	269	1.0
CP008925.1	h6.sal.bam	other	3528261	3528261	0	+	0	1	84	270	0.0
CP008925.1	h6.sal.bam	other	3528262	3528262	0	+	1	0	83	270	1.0
CP008925.1	h6.sal.bam	other	3528263	3528263	0	+	2	3	85	270	2.0
CP008925.1	h6.sal.bam	other	3528264	3528264	0	+	3	1	88	268	3.0
CP008925.1	h6.sal.bam	other	3528265	3528265	0	+	5	3	92	267	5.0
CP008925.1	h6.sal.bam	other	3528266	3528266	0	+	2	1	94	265	2.0
CP008925.1	h6.sal.bam	other	3528267	3528267	0	+	0	0	89	265	0.0
CP008925.1	h6.sal.bam	other	3528268	3528268	0	+	1	3	90	265	1.0
CP008925.1	h6.sal.bam	other	3528269	3528269	0	+	0	0	88	262	0.0
CP008925.1	h6.sal.bam	other	3528270	3528270	0	+	1	2	84	262	1.0
CP008925.1	h6.sal.bam	other	3528271	3528271	0	+	0	1	81	260	0.0
CP008925.1	h6.sal.bam	other	3528272	3528272	0	+	1	0	81	259	1.0
CP008925.1	h6.sal.bam	other	3528273	3528273	0	+	2	1	78	259	2.0
CP008925.1	h6.sal.bam	other	3528274	3528274	0	+	0	1	74	258	0.0
CP008925.1	h6.sal.bam	other	3528275	3528275	0	+	0	0	74	257	0.0
CP008925.1	h6.sal.bam	other	3528276	3528276	0	+	0	1	74	257	0.0
CP008925.1	h6.sal.bam	other	3528277	3528277	0	+	1	0	75	256	1.0
CP008925.1	h6.sal.bam	GTTC	3528278	3528278	3528286	+	0	56	74	258	0.0
CP008925.1	h6.sal.bam	other	3528279	3528279	0	+	1	1	71	202	1.0
CP008925.1	h6.sal.bam	GTTC	3528280	3528280	3528286	+	41	0	110	201	41.0
CP008925.1	h6.sal.bam	other	3528281	3528281	0	+	0	1	108	201	0.0
CP008925.1	h6.sal.bam	other	3528282	3528282	0	+	0	0	107	200	0.0
CP008925.1	h6.sal.bam	other	3528283	3528283	0	+	1	0	107	200	1.0
CP008925.1	h6.sal.bam	other	3528284	3528284	0	+	0	0	105	201	0.0
CP008925.1	h6.sal.bam	other	3528285	3528285	0	+	0	1	100	201	0.0
CP008925.1	h6.sal.bam	other	3528286	3528286	0	+	2	1	102	200	2.0
CP008925.1	h6.sal.bam	other	3528287	3528287	0	+	1	3	103	199	1.0
CP008925.1	h6.sal.bam	other	3528288	3528288	0	+	2	3	103	197	2.0
CP008925.1	h6.sal.bam	other	3528289	3528289	0	+	2	0	104	194	2.0
CP008925.1	h6.sal.bam	other	3528290	3528290	0	+	1	1	104	194	1.0
CP008925.1	h6.sal.bam	other	3528291	3528291	0	+	2	0	104	197	2.0
CP008925.1	h6.sal.bam	other	3528292	3528292	0	+	2	0	106	197	2.0
CP008925.1	h6.sal.bam	other	3528293	3528293	0	+	0	2	106	197	0.0
CP008925.1	h6.sal.bam	other	3528294	3528294	0	+	0	1	103	198	0.0
CP008925.1	h6.sal.bam	GTTC	3528295	3528295	3528286	+	1	159	103	198	1.0
CP008925.1	h6.sal.bam	other	3528296	3528296	0	+	0	0	99	40	0.0
CP008925.1	h6.sal.bam	GTTC	3528297	3528297	3528286	+	146	0	244	44	146.0
CP008925.1	h6.sal.bam	other	3528298	3528298	0	+	3	0	247	45	3.0
CP008925.1	h6.sal.bam	other	3528299	3528299	0	+	4	1	251	45	4.0
CP008925.1	h6.sal.bam	other	3528300	3528300	0	+	3	0	254	44	3.0
CP008925.1	h6.sal.bam	other	3528301	3528301	0	+	1	0	255	46	1.0
CP008925.1	h6.sal.bam	other	3528302	3528302	0	+	0	1	253	48	0.0
CP008925.1	h6.sal.bam	other	3528303	3528303	0	+	1	2	254	47	1.0
CP008925.1	h6.sal.bam	other	3528304	3528304	0	+	1	0	255	45	1.0
CP008925.1	h6.sal.bam	other	3528305	3528305	0	+	2	1	257	49	2.0
CP008925.1	h6.sal.bam	other	3528306	3528306	0	+	1	2	258	52	1.0
CP008925.1	h6.sal.bam	other	3528307	3528307	0	+	0	1	256	50	0.0
CP008925.1	h6.sal.bam	other	3528308	3528308	0	+	1	0	257	49	1.0
CP008925.1	h6.sal.bam	other	3528309	3528309	0	+	1	0	256	50	1.0
CP008925.1	h6.sal.bam	other	3528310	3528310	0	+	0	1	256	50	0.0
CP008925.1	h6.sal.bam	other	3528311	3528311	0	+	1	1	256	50	1.0
CP008925.1	h6.sal.bam	other	3528312	3528312	0	+	1	0	257	50	1.0
CP008925.1	h6.sal.bam	other	3528313	3528313	0	+	1	3	256	51	1.0
CP008925.1	h6.sal.bam	other	3528314	3528314	0	+	1	1	257	51	1.0
CP008925.1	h6.sal.bam	other	3528315	3528315	0	+	1	0	258	50	1.0
CP008925.1	h6.sal.bam	other	3528316	3528316	0	+	1	0	257	51	1.0
CP008925.1	h6.sal.bam	other	3528317	3528317	0	+	0	1	257	51	0.0
CP008925.1	h6.sal.bam	other	3528318	3528318	0	+	4	0	261	50	4.0
CP008925.1	h6.sal.bam	other	3528319	3528319	0	+	1	0	262	50	1.0
CP008925.1	h6.sal.bam	other	3528320	3528320	0	+	0	0	262	50	0.0
CP008925.1	h6.sal.bam	other	3528321	3528321	0	+	2	1	263	50	2.0
CP008925.1	h6.sal.bam	other	3528322	3528322	0	+	1	0	262	49	1.0
CP008925.1	h6.sal.bam	other	3528323	3528323	0	+	0	0	261	54	0.0
CP008925.1	h6.sal.bam	other	3528324	3528324	0	+	1	0	262	54	1.0
CP008925.1	h6.sal.bam	other	3528325	3528325	0	+	2	0	263	55	2.0
CP008925.1	h6.sal.bam	other	3528326	3528326	0	+	2	0	263	56	2.0
CP008925.1	h6.sal.bam	other	3528327	3528327	0	+	0	1	263	56	0.0
CP008925.1	h6.sal.bam	other	3528328	3528328	0	+	1	2	262	55	1.0
CP008925.1	h6.sal.bam	other	3528329	3528329	0	+	3	0	265	53	3.0
CP008925.1	h6.sal.bam	other	3528330	3528330	0	+	1	1	264	53	1.0
CP008925.1	h6.sal.bam	other	3528331	3528331	0	+	0	1	264	52	0.0
CP008925.1	h6.sal.bam	other	3528332	3528332	0	+	0	3	263	56	0.0
CP008925.1	h6.sal.bam	other	3528333	3528333	0	+	0	0	263	55	0.0
CP008925.1	h6.sal.bam	other	3528334	3528334	0	+	1	0	263	57	1.0
CP008925.1	h6.sal.bam	other	3528335	3528335	0	+	0	1	262	57	0.0
CP008925.1	h6.sal.bam	other	3528336	3528336	0	+	1	1	263	57	1.0
CP008925.1	h6.sal.bam	other	3528337	3528337	0	+	1	0	263	57	1.0
CP008925.1	h6.sal.bam	other	3528338	3528338	0	+	1	0	263	59	1.0
CP008925.1	h6.sal.bam	other	3528339	3528339	0	+	1	1	260	62	1.0
CP008925.1	h6.sal.bam	other	3528340	3528340	0	+	2	0	258	62	2.0
CP008925.1	h6.sal.bam	other	3528341	3528341	0	+	0	1	254	64	0.0
CP008925.1	h6.sal.bam	other	3528342	3528342	0	+	1	0	255	67	1.0
CP008925.1	h6.sal.bam	other	3528343	3528343	0	+	1	0	256	73	1.0
CP008925.1	h6.sal.bam	other	3528344	3528344	0	+	2	1	258	73	2.0
CP008925.1	h6.sal.bam	other	3528345	3528345	0	+	1	0	259	76	1.0
CP008925.1	h6.sal.bam	other	3528346	3528346	0	+	3	0	262	76	3.0
CP008925.1	h6.sal.bam	other	3528347	3528347	0	+	2	0	263	76	2.0
CP008925.1	h6.sal.bam	other	3528348	3528348	0	+	3	0	263	79	3.0
CP008925.1	h6.sal.bam	other	3528349	3528349	0	+	1	0	264	79	1.0
CP008925.1	h6.sal.bam	other	3528350	3528350	0	+	1	2	265	84	1.0
CP008925.1	h6.sal.bam	other	3528351	3528351	0	+	0	0	265	84	0.0
CP008925.1	h6.sal.bam	other	3528352	3528352	0	+	2	0	266	84	2.0
CP008925.1	h6.sal.bam	other	3528353	3528353	0	+	1	0	265	86	1.0
CP008925.1	h6.sal.bam	other	3528354	3528354	0	+	1	0	266	86	1.0
CP008925.1	h6.sal.bam	other	3528355	3528355	0	+	2	0	229	86	2.0
CP008925.1	h6.sal.bam	other	3528356	3528356	0	+	2	0	231	88	2.0
CP008925.1	h6.sal.bam	other	3528357	3528357	0	+	0	1	231	88	0.0
CP008925.1	h6.sal.bam	other	3528358	3528358	0	+	3	0	233	91	3.0
CP008925.1	h6.sal.bam	other	3528359	3528359	0	+	0	0	233	94	0.0
CP008925.1	h6.sal.bam	other	3528360	3528360	0	+	2	0	235	99	2.0
CP008925.1	h6.sal.bam	other	3528361	3528361	0	+	5	1	237	100	5.0
CP008925.1	h6.sal.bam	other	3528362	3528362	0	+	0	2	237	99	0.0
CP008925.1	h6.sal.bam	other	3528363	3528363	0	+	0	0	235	97	0.0
CP008925.1	h6.sal.bam	other	3528364	3528364	0	+	3	2	236	99	3.0
CP008925.1	h6.sal.bam	other	3528365	3528365	0	+	1	0	235	101	1.0
CP008925.1	h6.sal.bam	other	3528366	3528366	0	+	2	0	235	107	2.0
CP008925.1	h6.sal.bam	other	3528367	3528367	0	+	0	1	233	107	0.0
CP008925.1	h6.sal.bam	other	3528368	3528368	0	+	3	2	236	110	3.0
CP008925.1	h6.sal.bam	other	3528369	3528369	0	+	0	1	236	108	0.0
CP008925.1	h6.sal.bam	other	3528370	3528370	0	+	2	1	94	115	2.0
CP008925.1	h6.sal.bam	other	3528371	3528371	0	+	1	2	95	116	1.0
CP008925.1	h6.sal.bam	other	3528372	3528372	0	+	2	1	96	115	2.0
CP008925.1	h6.sal.bam	other	3528373	3528373	0	+	1	0	94	117	1.0
CP008925.1	h6.sal.bam	other	3528374	3528374	0	+	3	2	93	119	3.0
CP008925.1	h6.sal.bam	other	3528375	3528375	0	+	2	1	92	119	2.0
CP008925.1	h6.sal.bam	other	3528376	3528376	0	+	0	1	91	119	0.0
CP008925.1	h6.sal.bam	other	3528377	3528377	0	+	1	3	92	118	1.0
CP008925.1	h6.sal.bam	other	3528378	3528378	0	+	0	1	91	115	0.0
CP008925.1	h6.sal.bam	other	3528379	3528379	0	+	0	0	90	116	0.0
CP008925.1	h6.sal.bam	other	3528380	3528380	0	+	1	4	89	120	1.0
CP008925.1	h6.sal.bam	other	3528381	3528381	0	+	4	0	92	118	4.0
CP008925.1	h6.sal.bam	other	3528382	3528382	0	+	1	0	92	121	1.0
CP008925.1	h6.sal.bam	other	3528383	3528383	0	+	0	1	92	121	0.0
CP008925.1	h6.sal.bam	other	3528384	3528384	0	+	0	0	91	123	0.0
CP008925.1	h6.sal.bam	other	3528385	3528385	0	+	0	1	91	125	0.0
CP008925.1	h6.sal.bam	other	3528386	3528386	0	+	0	1	90	126	0.0
CP008925.1	h6.sal.bam	GTTC	3528387	3528387	3528395	+	0	1	89	133	0.0
CP008925.1	h6.sal.bam	other	3528388	3528388	0	+	2	3	90	135	2.0
CP008925.1	h6.sal.bam	GTTC	3528389	3528389	3528395	+	2	1	91	134	2.0
CP008925.1	h6.sal.bam	other	3528390	3528390	0	+	1	1	91	133	1.0
CP008925.1	h6.sal.bam	other	3528391	3528391	0	+	2	0	92	132	2.0
CP008925.1	h6.sal.bam	other	3528392	3528392	0	+	0	0	91	132	0.0
CP008925.1	h6.sal.bam	other	3528393	3528393	0	+	1	0	88	132	1.0
CP008925.1	h6.sal.bam	other	3528394	3528394	0	+	0	3	88	133	0.0
CP008925.1	h6.sal.bam	other	3528395	3528395	0	+	0	1	88	132	0.0
CP008925.1	h6.sal.bam	other	3528396	3528396	0	+	0	0	85	131	0.0
CP008925.1	h6.sal.bam	other	3528397	3528397	0	+	0	1	85	135	0.0
CP008925.1	h6.sal.bam	other	3528398	3528398	0	+	2	1	86	140	2.0
CP008925.1	h6.sal.bam	other	3528399	3528399	0	+	1	0	87	141	1.0
CP008925.1	h6.sal.bam	other	3528400	3528400	0	+	0	1	85	143	0.0
CP008925.1	h6.sal.bam	other	3528401	3528401	0	+	1	0	84	145	1.0
CP008925.1	h6.sal.bam	other	3528402	3528402	0	+	1	0	85	147	1.0
CP008925.1	h6.sal.bam	other	3528403	3528403	0	+	3	0	84	148	3.0
CP008925.1	h6.sal.bam	GTTC	3528404	3528404	3528395	+	1	4	84	148	1.0
CP008925.1	h6.sal.bam	other	3528405	3528405	0	+	0	1	84	144	0.0
CP008925.1	h6.sal.bam	GTTC	3528406	3528406	3528395	+	3	0	87	149	3.0
CP008925.1	h6.sal.bam	other	3528407	3528407	0	+	0	2	87	149	0.0
CP008925.1	h6.sal.bam	other	3528408	3528408	0	+	0	2	87	156	0.0
CP008925.1	h6.sal.bam	other	3528409	3528409	0	+	0	1	86	156	0.0
CP008925.1	h6.sal.bam	other	3528410	3528410	0	+	1	0	87	158	1.0
CP008925.1	h6.sal.bam	other	3528411	3528411	0	+	1	1	87	160	1.0
CP008925.1	h6.sal.bam	other	3528412	3528412	0	+	0	2	85	161	0.0
CP008925.1	h6.sal.bam	other	3528413	3528413	0	+	2	3	87	159	2.0
CP008925.1	h6.sal.bam	other	3528414	3528414	0	+	3	1	89	161	3.0
CP008925.1	h6.sal.bam	other	3528415	3528415	0	+	3	3	90	161	3.0
CP008925.1	h6.sal.bam	other	3528416	3528416	0	+	0	4	88	159	0.0
CP008925.1	h6.sal.bam	other	3528417	3528417	0	+	0	6	88	155	0.0
CP008925.1	h6.sal.bam	other	3528418	3528418	0	+	2	3	90	153	2.0
CP008925.1	h6.sal.bam	other	3528419	3528419	0	+	1	1	89	150	1.0
CP008925.1	h6.sal.bam	other	3528420	3528420	0	+	1	1	88	150	1.0
CP008925.1	h6.sal.bam	other	3528421	3528421	0	+	6	1	91	151	6.0
CP008925.1	h6.sal.bam	other	3528422	3528422	0	+	6	0	95	156	6.0
CP008925.1	h6.sal.bam	other	3528423	3528423	0	+	1	0	94	156	1.0
CP008925.1	h6.sal.bam	other	3528424	3528424	0	+	3	5	96	159	3.0
CP008925.1	h6.sal.bam	other	3528425	3528425	0	+	1	2	96	157	1.0
CP008925.1	h6.sal.bam	other	3528426	3528426	0	+	1	0	97	155	1.0
CP008925.1	h6.sal.bam	other	3528427	3528427	0	+	2	2	97	155	2.0
CP008925.1	h6.sal.bam	other	3528428	3528428	0	+	0	2	96	160	0.0
CP008925.1	h6.sal.bam	other	3528429	3528429	0	+	0	0	95	160	0.0
CP008925.1	h6.sal.bam	other	3528430	3528430	0	+	0	2	93	163	0.0
CP008925.1	h6.sal.bam	other	3528431	3528431	0	+	2	0	93	161	2.0
CP008925.1	h6.sal.bam	other	3528432	3528432	0	+	3	3	96	162	3.0
CP008925.1	h6.sal.bam	other	3528433	3528433	0	+	0	3	93	163	0.0
CP008925.1	h6.sal.bam	other	3528434	3528434	0	+	1	5	94	162	1.0
CP008925.1	h6.sal.bam	other	3528435	3528435	0	+	4	1	96	160	4.0
CP008925.1	h6.sal.bam	other	3528436	3528436	0	+	1	0	92	159	1.0
CP008925.1	h6.sal.bam	other	3528437	3528437	0	+	3	0	95	159	3.0
CP008925.1	h6.sal.bam	other	3528438	3528438	0	+	1	2	96	159	1.0
CP008925.1	h6.sal.bam	other	3528439	3528439	0	+	5	4	97	164	5.0
CP008925.1	h6.sal.bam	other	3528440	3528440	0	+	1	6	98	164	1.0
CP008925.1	h6.sal.bam	other	3528441	3528441	0	+	1	2	97	160	1.0
CP008925.1	h6.sal.bam	other	3528442	3528442	0	+	0	2	97	159	0.0
CP008925.1	h6.sal.bam	other	3528443	3528443	0	+	1	5	93	161	1.0
CP008925.1	h6.sal.bam	other	3528444	3528444	0	+	3	3	96	158	3.0
CP008925.1	h6.sal.bam	other	3528445	3528445	0	+	5	1	101	159	5.0
CP008925.1	h6.sal.bam	other	3528446	3528446	0	+	0	1	99	158	0.0
CP008925.1	h6.sal.bam	other	3528447	3528447	0	+	0	3	97	162	0.0
CP008925.1	h6.sal.bam	other	3528448	3528448	0	+	1	2	95	162	1.0
CP008925.1	h6.sal.bam	other	3528449	3528449	0	+	2	2	95	161	2.0
CP008925.1	h6.sal.bam	GTTC	3528450	3528450	3528458	+	3	1	97	161	3.0
CP008925.1	h6.sal.bam	other	3528451	3528451	0	+	4	0	100	163	4.0
CP008925.1	h6.sal.bam	GTTC	3528452	3528452	3528458	+	2	0	101	164	2.0
CP008925.1	h6.sal.bam	other	3528453	3528453	0	+	3	2	104	164	3.0
CP008925.1	h6.sal.bam	other	3528454	3528454	0	+	3	3	107	166	3.0
CP008925.1	h6.sal.bam	other	3528455	3528455	0	+	0	2	106	163	0.0
CP008925.1	h6.sal.bam	other	3528456	3528456	0	+	0	3	104	172	0.0
CP008925.1	h6.sal.bam	other	3528457	3528457	0	+	1	3	104	180	1.0
CP008925.1	h6.sal.bam	other	3528458	3528458	0	+	3	1	107	180	3.0
CP008925.1	h6.sal.bam	other	3528459	3528459	0	+	0	2	107	179	0.0
CP008925.1	h6.sal.bam	other	3528460	3528460	0	+	0	2	107	179	0.0
CP008925.1	h6.sal.bam	other	3528461	3528461	0	+	4	8	111	178	4.0
CP008925.1	h6.sal.bam	other	3528462	3528462	0	+	0	3	107	173	0.0
CP008925.1	h6.sal.bam	other	3528463	3528463	0	+	1	2	108	171	1.0
CP008925.1	h6.sal.bam	other	3528464	3528464	0	+	3	0	111	171	3.0
CP008925.1	h6.sal.bam	other	3528465	3528465	0	+	0	0	110	172	0.0
CP008925.1	h6.sal.bam	other	3528466	3528466	0	+	5	0	113	174	5.0
CP008925.1	h6.sal.bam	GTTC	3528467	3528467	3528458	+	3	1	116	174	3.0
CP008925.1	h6.sal.bam	other	3528468	3528468	0	+	0	1	115	174	0.0
CP008925.1	h6.sal.bam	GTTC	3528469	3528469	3528458	+	3	2	118	173	3.0
CP008925.1	h6.sal.bam	other	3528470	3528470	0	+	1	5	119	171	1.0
CP008925.1	h6.sal.bam	other	3528471	3528471	0	+	0	2	119	168	0.0
CP008925.1	h6.sal.bam	other	3528472	3528472	0	+	0	2	119	167	0.0
CP008925.1	h6.sal.bam	other	3528473	3528473	0	+	0	1	116	168	0.0
CP008925.1	h6.sal.bam	other	3528474	3528474	0	+	2	2	117	168	2.0
CP008925.1	h6.sal.bam	other	3528475	3528475	0	+	1	3	118	166	1.0
CP008925.1	h6.sal.bam	other	3528476	3528476	0	+	0	2	117	164	0.0
CP008925.1	h6.sal.bam	other	3528477	3528477	0	+	1	1	116	162	1.0
CP008925.1	h6.sal.bam	other	3528478	3528478	0	+	4	0	118	162	4.0
CP008925.1	h6.sal.bam	other	3528479	3528479	0	+	0	2	117	162	0.0
CP008925.1	h6.sal.bam	other	3528480	3528480	0	+	1	4	118	163	1.0
CP008925.1	h6.sal.bam	other	3528481	3528481	0	+	1	1	116	162	1.0
CP008925.1	h6.sal.bam	other	3528482	3528482	0	+	0	8	116	161	0.0
CP008925.1	h6.sal.bam	other	3528483	3528483	0	+	1	2	117	157	1.0
CP008925.1	h6.sal.bam	other	3528484	3528484	0	+	2	4	119	156	2.0
CP008925.1	h6.sal.bam	other	3528485	3528485	0	+	1	1	118	154	1.0
CP008925.1	h6.sal.bam	other	3528486	3528486	0	+	3	2	120	153	3.0
CP008925.1	h6.sal.bam	other	3528487	3528487	0	+	3	0	121	154	3.0
CP008925.1	h6.sal.bam	other	3528488	3528488	0	+	1	5	122	156	1.0
CP008925.1	h6.sal.bam	other	3528489	3528489	0	+	0	1	119	153	0.0
CP008925.1	h6.sal.bam	other	3528490	3528490	0	+	1	1	117	154	1.0
CP008925.1	h6.sal.bam	other	3528491	3528491	0	+	0	0	117	154	0.0
CP008925.1	h6.sal.bam	other	3528492	3528492	0	+	0	4	117	156	0.0
CP008925.1	h6.sal.bam	other	3528493	3528493	0	+	2	0	117	152	2.0
CP008925.1	h6.sal.bam	other	3528494	3528494	0	+	3	1	120	152	3.0
CP008925.1	h6.sal.bam	other	3528495	3528495	0	+	1	2	120	160	1.0
CP008925.1	h6.sal.bam	other	3528496	3528496	0	+	0	7	113	159	0.0
CP008925.1	h6.sal.bam	other	3528497	3528497	0	+	0	4	109	157	0.0
CP008925.1	h6.sal.bam	other	3528498	3528498	0	+	3	1	111	153	3.0
CP008925.1	h6.sal.bam	other	3528499	3528499	0	+	2	1	109	154	2.0
CP008925.1	h6.sal.bam	other	3528500	3528500	0	+	1	0	109	153	1.0
CP008925.1	h6.sal.bam	other	3528501	3528501	0	+	0	5	108	158	0.0
CP008925.1	h6.sal.bam	other	3528502	3528502	0	+	0	2	106	154	0.0
CP008925.1	h6.sal.bam	other	3528503	3528503	0	+	0	2	106	155	0.0
CP008925.1	h6.sal.bam	other	3528504	3528504	0	+	0	3	106	155	0.0
CP008925.1	h6.sal.bam	other	3528505	3528505	0	+	5	0	111	152	5.0
CP008925.1	h6.sal.bam	other	3528506	3528506	0	+	4	1	113	152	4.0
CP008925.1	h6.sal.bam	other	3528507	3528507	0	+	2	4	112	151	2.0
CP008925.1	h6.sal.bam	other	3528508	3528508	0	+	0	2	112	148	0.0
CP008925.1	h6.sal.bam	other	3528509	3528509	0	+	3	3	114	148	3.0
CP008925.1	h6.sal.bam	other	3528510	3528510	0	+	1	1	111	150	1.0
CP008925.1	h6.sal.bam	other	3528511	3528511	0	+	3	2	113	150	3.0
CP008925.1	h6.sal.bam	other	3528512	3528512	0	+	0	3	110	150	0.0
CP008925.1	h6.sal.bam	other	3528513	3528513	0	+	2	2	106	148	2.0
CP008925.1	h6.sal.bam	other	3528514	3528514	0	+	0	4	106	149	0.0
CP008925.1	h6.sal.bam	other	3528515	3528515	0	+	0	3	106	145	0.0
CP008925.1	h6.sal.bam	other	3528516	3528516	0	+	4	1	109	147	4.0
CP008925.1	h6.sal.bam	other	3528517	3528517	0	+	3	3	111	149	3.0
CP008925.1	h6.sal.bam	other	3528518	3528518	0	+	0	2	105	147	0.0
CP008925.1	h6.sal.bam	other	3528519	3528519	0	+	2	4	107	145	2.0
CP008925.1	h6.sal.bam	other	3528520	3528520	0	+	0	3	105	145	0.0
CP008925.1	h6.sal.bam	other	3528521	3528521	0	+	4	3	109	143	4.0
CP008925.1	h6.sal.bam	other	3528522	3528522	0	+	0	1	108	140	0.0
CP008925.1	h6.sal.bam	other	3528523	3528523	0	+	0	2	108	143	0.0
CP008925.1	h6.sal.bam	other	3528524	3528524	0	+	1	2	107	142	1.0
CP008925.1	h6.sal.bam	other	3528525	3528525	0	+	4	2	108	142	4.0
CP008925.1	h6.sal.bam	other	3528526	3528526	0	+	2	1	106	140	2.0
CP008925.1	h6.sal.bam	other	3528527	3528527	0	+	2	3	106	140	2.0
CP008925.1	h6.sal.bam	other	3528528	3528528	0	+	2	1	102	141	2.0
CP008925.1	h6.sal.bam	other	3528529	3528529	0	+	1	11	103	140	1.0
CP008925.1	h6.sal.bam	other	3528530	3528530	0	+	3	1	106	133	3.0
CP008925.1	h6.sal.bam	other	3528531	3528531	0	+	1	11	107	136	1.0
CP008925.1	h6.sal.bam	other	3528532	3528532	0	+	5	2	111	128	5.0
CP008925.1	h6.sal.bam	other	3528533	3528533	0	+	8	2	116	127	8.0
CP008925.1	h6.sal.bam	other	3528534	3528534	0	+	2	1	118	125	2.0
CP008925.1	h6.sal.bam	other	3528535	3528535	0	+	6	0	122	124	6.0
CP008925.1	h6.sal.bam	other	3528536	3528536	0	+	2	3	122	126	2.0
CP008925.1	h6.sal.bam	other	3528537	3528537	0	+	3	1	125	124	3.0
CP008925.1	h6.sal.bam	other	3528538	3528538	0	+	4	2	119	124	4.0
CP008925.1	h6.sal.bam	other	3528539	3528539	0	+	2	1	121	123	2.0
CP008925.1	h6.sal.bam	other	3528540	3528540	0	+	0	2	119	124	0.0
CP008925.1	h6.sal.bam	other	3528541	3528541	0	+	4	0	123	122	4.0
CP008925.1	h6.sal.bam	other	3528542	3528542	0	+	0	0	119	122	0.0
CP008925.1	h6.sal.bam	other	3528543	3528543	0	+	0	2	119	125	0.0
CP008925.1	h6.sal.bam	other	3528544	3528544	0	+	2	0	121	125	2.0
CP008925.1	h6.sal.bam	other	3528545	3528545	0	+	0	1	121	125	0.0
CP008925.1	h6.sal.bam	other	3528546	3528546	0	+	3	2	124	125	3.0
CP008925.1	h6.sal.bam	other	3528547	3528547	0	+	0	1	124	123	0.0
CP008925.1	h6.sal.bam	other	3528548	3528548	0	+	2	1	126	124	2.0
CP008925.1	h6.sal.bam	other	3528549	3528549	0	+	4	0	128	127	4.0
CP008925.1	h6.sal.bam	other	3528550	3528550	0	+	1	1	128	127	1.0
CP008925.1	h6.sal.bam	other	3528551	3528551	0	+	2	0	129	127	2.0
CP008925.1	h6.sal.bam	other	3528552	3528552	0	+	3	1	128	127	3.0
CP008925.1	h6.sal.bam	other	3528553	3528553	0	+	1	2	129	126	1.0
CP008925.1	h6.sal.bam	other	3528554	3528554	0	+	1	2	129	129	1.0
CP008925.1	h6.sal.bam	other	3528555	3528555	0	+	0	4	128	130	0.0
CP008925.1	h6.sal.bam	other	3528556	3528556	0	+	1	2	129	128	1.0
CP008925.1	h6.sal.bam	other	3528557	3528557	0	+	0	2	129	126	0.0
CP008925.1	h6.sal.bam	other	3528558	3528558	0	+	6	1	134	128	6.0
CP008925.1	h6.sal.bam	other	3528559	3528559	0	+	1	1	133	127	1.0
CP008925.1	h6.sal.bam	other	3528560	3528560	0	+	0	2	132	126	0.0
CP008925.1	h6.sal.bam	other	3528561	3528561	0	+	0	1	129	124	0.0
CP008925.1	h6.sal.bam	other	3528562	3528562	0	+	4	2	129	123	4.0
CP008925.1	h6.sal.bam	other	3528563	3528563	0	+	0	2	129	122	0.0
CP008925.1	h6.sal.bam	other	3528564	3528564	0	+	2	2	131	122	2.0
CP008925.1	h6.sal.bam	other	3528565	3528565	0	+	1	1	131	121	1.0
CP008925.1	h6.sal.bam	other	3528566	3528566	0	+	1	2	132	120	1.0
CP008925.1	h6.sal.bam	other	3528567	3528567	0	+	0	4	132	119	0.0
CP008925.1	h6.sal.bam	other	3528568	3528568	0	+	0	4	130	115	0.0
CP008925.1	h6.sal.bam	other	3528569	3528569	0	+	3	1	130	115	3.0
CP008925.1	h6.sal.bam	other	3528570	3528570	0	+	3	3	132	114	3.0
CP008925.1	h6.sal.bam	other	3528571	3528571	0	+	1	2	133	111	1.0
CP008925.1	h6.sal.bam	other	3528572	3528572	0	+	1	0	134	116	1.0
CP008925.1	h6.sal.bam	other	3528573	3528573	0	+	2	2	133	116	2.0
CP008925.1	h6.sal.bam	other	3528574	3528574	0	+	0	3	130	114	0.0
CP008925.1	h6.sal.bam	other	3528575	3528575	0	+	0	2	130	113	0.0
CP008925.1	h6.sal.bam	other	3528576	3528576	0	+	1	1	131	113	1.0
CP008925.1	h6.sal.bam	other	3528577	3528577	0	+	3	3	134	114	3.0
CP008925.1	h6.sal.bam	other	3528578	3528578	0	+	2	2	136	113	2.0
CP008925.1	h6.sal.bam	other	3528579	3528579	0	+	1	0	132	113	1.0
CP008925.1	h6.sal.bam	other	3528580	3528580	0	+	0	0	128	113	0.0
CP008925.1	h6.sal.bam	other	3528581	3528581	0	+	1	0	127	113	1.0
CP008925.1	h6.sal.bam	other	3528582	3528582	0	+	1	1	128	114	1.0
CP008925.1	h6.sal.bam	other	3528583	3528583	0	+	1	3	129	114	1.0
CP008925.1	h6.sal.bam	other	3528584	3528584	0	+	2	4	128	112	2.0
CP008925.1	h6.sal.bam	other	3528585	3528585	0	+	3	1	127	109	3.0
CP008925.1	h6.sal.bam	other	3528586	3528586	0	+	0	3	127	111	0.0
CP008925.1	h6.sal.bam	other	3528587	3528587	0	+	2	1	127	111	2.0
CP008925.1	h6.sal.bam	other	3528588	3528588	0	+	2	3	128	110	2.0
CP008925.1	h6.sal.bam	other	3528589	3528589	0	+	2	0	130	111	2.0
CP008925.1	h6.sal.bam	other	3528590	3528590	0	+	0	6	130	112	0.0
CP008925.1	h6.sal.bam	other	3528591	3528591	0	+	2	2	127	106	2.0
CP008925.1	h6.sal.bam	other	3528592	3528592	0	+	0	1	125	105	0.0
CP008925.1	h6.sal.bam	other	3528593	3528593	0	+	1	3	125	106	1.0
CP008925.1	h6.sal.bam	other	3528594	3528594	0	+	1	2	124	105	1.0
CP008925.1	h6.sal.bam	other	3528595	3528595	0	+	1	1	125	103	1.0
CP008925.1	h6.sal.bam	other	3528596	3528596	0	+	0	3	121	103	0.0
CP008925.1	h6.sal.bam	other	3528597	3528597	0	+	1	1	122	104	1.0
CP008925.1	h6.sal.bam	other	3528598	3528598	0	+	3	0	124	103	3.0
CP008925.1	h6.sal.bam	other	3528599	3528599	0	+	2	2	126	105	2.0
CP008925.1	h6.sal.bam	other	3528600	3528600	0	+	1	1	119	104	1.0
CP008925.1	h6.sal.bam	other	3528601	3528601	0	+	4	2	123	103	4.0
CP008925.1	h6.sal.bam	other	3528602	3528602	0	+	2	2	125	101	2.0
CP008925.1	h6.sal.bam	other	3528603	3528603	0	+	3	1	125	101	3.0
CP008925.1	h6.sal.bam	other	3528604	3528604	0	+	0	4	125	100	0.0
CP008925.1	h6.sal.bam	other	3528605	3528605	0	+	2	4	124	99	2.0
CP008925.1	h6.sal.bam	other	3528606	3528606	0	+	0	3	122	95	0.0
CP008925.1	h6.sal.bam	other	3528607	3528607	0	+	1	1	118	100	1.0
CP008925.1	h6.sal.bam	other	3528608	3528608	0	+	0	2	112	105	0.0
CP008925.1	h6.sal.bam	other	3528609	3528609	0	+	2	0	112	108	2.0
CP008925.1	h6.sal.bam	other	3528610	3528610	0	+	1	2	108	109	1.0
CP008925.1	h6.sal.bam	other	3528611	3528611	0	+	1	0	107	107	1.0
CP008925.1	h6.sal.bam	other	3528612	3528612	0	+	2	1	106	108	2.0
CP008925.1	h6.sal.bam	other	3528613	3528613	0	+	2	1	104	116	2.0
CP008925.1	h6.sal.bam	other	3528614	3528614	0	+	0	1	102	118	0.0
CP008925.1	h6.sal.bam	other	3528615	3528615	0	+	2	0	100	118	2.0
CP008925.1	h6.sal.bam	other	3528616	3528616	0	+	2	1	102	118	2.0
CP008925.1	h6.sal.bam	other	3528617	3528617	0	+	1	1	103	118	1.0
CP008925.1	h6.sal.bam	other	3528618	3528618	0	+	1	4	104	119	1.0
CP008925.1	h6.sal.bam	other	3528619	3528619	0	+	2	0	104	115	2.0
CP008925.1	h6.sal.bam	other	3528620	3528620	0	+	3	1	107	115	3.0
CP008925.1	h6.sal.bam	other	3528621	3528621	0	+	1	1	105	117	1.0
CP008925.1	h6.sal.bam	other	3528622	3528622	0	+	2	2	104	118	2.0
CP008925.1	h6.sal.bam	other	3528623	3528623	0	+	5	2	109	116	5.0
CP008925.1	h6.sal.bam	other	3528624	3528624	0	+	2	0	108	114	2.0
CP008925.1	h6.sal.bam	other	3528625	3528625	0	+	0	1	107	120	0.0
CP008925.1	h6.sal.bam	other	3528626	3528626	0	+	3	0	108	121	3.0
CP008925.1	h6.sal.bam	other	3528627	3528627	0	+	1	1	105	121	1.0
CP008925.1	h6.sal.bam	other	3528628	3528628	0	+	0	4	105	120	0.0
CP008925.1	h6.sal.bam	other	3528629	3528629	0	+	0	3	104	126	0.0
CP008925.1	h6.sal.bam	other	3528630	3528630	0	+	1	2	105	128	1.0
CP008925.1	h6.sal.bam	other	3528631	3528631	0	+	2	0	106	126	2.0
CP008925.1	h6.sal.bam	other	3528632	3528632	0	+	1	3	106	126	1.0
CP008925.1	h6.sal.bam	other	3528633	3528633	0	+	0	1	101	127	0.0
CP008925.1	h6.sal.bam	other	3528634	3528634	0	+	2	0	102	126	2.0
CP008925.1	h6.sal.bam	other	3528635	3528635	0	+	2	0	104	126	2.0
CP008925.1	h6.sal.bam	other	3528636	3528636	0	+	4	0	107	133	4.0
CP008925.1	h6.sal.bam	other	3528637	3528637	0	+	2	1	106	134	2.0
CP008925.1	h6.sal.bam	other	3528638	3528638	0	+	3	2	107	135	3.0
CP008925.1	h6.sal.bam	other	3528639	3528639	0	+	2	1	109	135	2.0
CP008925.1	h6.sal.bam	other	3528640	3528640	0	+	3	0	110	137	3.0
CP008925.1	h6.sal.bam	other	3528641	3528641	0	+	1	2	111	137	1.0
CP008925.1	h6.sal.bam	other	3528642	3528642	0	+	2	0	111	145	2.0
CP008925.1	h6.sal.bam	other	3528643	3528643	0	+	2	3	113	147	2.0
CP008925.1	h6.sal.bam	other	3528644	3528644	0	+	0	3	111	145	0.0
CP008925.1	h6.sal.bam	other	3528645	3528645	0	+	0	2	108	146	0.0
CP008925.1	h6.sal.bam	other	3528646	3528646	0	+	0	1	107	147	0.0
CP008925.1	h6.sal.bam	other	3528647	3528647	0	+	1	0	107	147	1.0
CP008925.1	h6.sal.bam	other	3528648	3528648	0	+	3	0	108	147	3.0
CP008925.1	h6.sal.bam	other	3528649	3528649	0	+	2	2	110	147	2.0
CP008925.1	h6.sal.bam	other	3528650	3528650	0	+	0	2	110	147	0.0
CP008925.1	h6.sal.bam	other	3528651	3528651	0	+	0	2	109	145	0.0
CP008925.1	h6.sal.bam	other	3528652	3528652	0	+	0	2	106	145	0.0
CP008925.1	h6.sal.bam	other	3528653	3528653	0	+	0	1	104	144	0.0
CP008925.1	h6.sal.bam	other	3528654	3528654	0	+	1	0	104	145	1.0
CP008925.1	h6.sal.bam	other	3528655	3528655	0	+	0	0	104	146	0.0
CP008925.1	h6.sal.bam	other	3528656	3528656	0	+	1	1	104	149	1.0
CP008925.1	h6.sal.bam	other	3528657	3528657	0	+	2	1	104	150	2.0
CP008925.1	h6.sal.bam	other	3528658	3528658	0	+	0	1	102	149	0.0
CP008925.1	h6.sal.bam	other	3528659	3528659	0	+	2	1	101	150	2.0
CP008925.1	h6.sal.bam	other	3528660	3528660	0	+	1	3	100	151	1.0
CP008925.1	h6.sal.bam	other	3528661	3528661	0	+	4	3	104	149	4.0
CP008925.1	h6.sal.bam	other	3528662	3528662	0	+	3	2	107	146	3.0
CP008925.1	h6.sal.bam	other	3528663	3528663	0	+	1	2	106	146	1.0
CP008925.1	h6.sal.bam	other	3528664	3528664	0	+	0	1	104	145	0.0
CP008925.1	h6.sal.bam	other	3528665	3528665	0	+	1	0	105	144	1.0
CP008925.1	h6.sal.bam	other	3528666	3528666	0	+	0	1	103	148	0.0
CP008925.1	h6.sal.bam	other	3528667	3528667	0	+	7	2	110	149	7.0
CP008925.1	h6.sal.bam	other	3528668	3528668	0	+	1	2	110	151	1.0
CP008925.1	h6.sal.bam	other	3528669	3528669	0	+	1	0	109	152	1.0
CP008925.1	h6.sal.bam	other	3528670	3528670	0	+	3	1	110	155	3.0
CP008925.1	h6.sal.bam	other	3528671	3528671	0	+	1	4	111	157	1.0
CP008925.1	h6.sal.bam	other	3528672	3528672	0	+	1	0	112	153	1.0
CP008925.1	h6.sal.bam	other	3528673	3528673	0	+	2	2	112	154	2.0
CP008925.1	h6.sal.bam	other	3528674	3528674	0	+	0	1	110	155	0.0
CP008925.1	h6.sal.bam	other	3528675	3528675	0	+	1	0	110	154	1.0
CP008925.1	h6.sal.bam	other	3528676	3528676	0	+	0	0	106	154	0.0
CP008925.1	h6.sal.bam	other	3528677	3528677	0	+	3	2	107	160	3.0
CP008925.1	h6.sal.bam	other	3528678	3528678	0	+	4	1	109	161	4.0
CP008925.1	h6.sal.bam	other	3528679	3528679	0	+	1	2	110	160	1.0
CP008925.1	h6.sal.bam	other	3528680	3528680	0	+	4	3	112	159	4.0
CP008925.1	h6.sal.bam	other	3528681	3528681	0	+	5	6	116	159	5.0
CP008925.1	h6.sal.bam	other	3528682	3528682	0	+	0	6	116	153	0.0
CP008925.1	h6.sal.bam	other	3528683	3528683	0	+	3	5	119	155	3.0
CP008925.1	h6.sal.bam	other	3528684	3528684	0	+	2	0	118	151	2.0
CP008925.1	h6.sal.bam	other	3528685	3528685	0	+	1	1	116	151	1.0
CP008925.1	h6.sal.bam	other	3528686	3528686	0	+	2	5	118	155	2.0
CP008925.1	h6.sal.bam	other	3528687	3528687	0	+	1	4	119	151	1.0
CP008925.1	h6.sal.bam	other	3528688	3528688	0	+	2	3	119	151	2.0
CP008925.1	h6.sal.bam	other	3528689	3528689	0	+	5	1	124	154	5.0
CP008925.1	h6.sal.bam	other	3528690	3528690	0	+	2	1	124	159	2.0
CP008925.1	h6.sal.bam	other	3528691	3528691	0	+	0	1	122	160	0.0
CP008925.1	h6.sal.bam	other	3528692	3528692	0	+	0	1	121	162	0.0
CP008925.1	h6.sal.bam	other	3528693	3528693	0	+	5	0	123	161	5.0
CP008925.1	h6.sal.bam	other	3528694	3528694	0	+	1	0	124	161	1.0
CP008925.1	h6.sal.bam	other	3528695	3528695	0	+	0	3	121	164	0.0
CP008925.1	h6.sal.bam	other	3528696	3528696	0	+	0	2	120	163	0.0
CP008925.1	h6.sal.bam	other	3528697	3528697	0	+	0	1	118	161	0.0
CP008925.1	h6.sal.bam	other	3528698	3528698	0	+	3	5	116	160	3.0
CP008925.1	h6.sal.bam	other	3528699	3528699	0	+	3	2	117	155	3.0
CP008925.1	h6.sal.bam	other	3528700	3528700	0	+	2	1	119	160	2.0
CP008925.1	h6.sal.bam	other	3528701	3528701	0	+	0	0	116	163	0.0
CP008925.1	h6.sal.bam	other	3528702	3528702	0	+	0	8	115	165	0.0
CP008925.1	h6.sal.bam	other	3528703	3528703	0	+	0	3	115	159	0.0
CP008925.1	h6.sal.bam	other	3528704	3528704	0	+	1	5	116	157	1.0
CP008925.1	h6.sal.bam	other	3528705	3528705	0	+	0	3	115	153	0.0
CP008925.1	h6.sal.bam	other	3528706	3528706	0	+	0	0	112	151	0.0
CP008925.1	h6.sal.bam	other	3528707	3528707	0	+	3	2	115	152	3.0
CP008925.1	h6.sal.bam	other	3528708	3528708	0	+	2	4	117	150	2.0
CP008925.1	h6.sal.bam	other	3528709	3528709	0	+	4	2	117	146	4.0
CP008925.1	h6.sal.bam	other	3528710	3528710	0	+	1	1	118	146	1.0
CP008925.1	h6.sal.bam	other	3528711	3528711	0	+	1	1	115	145	1.0
CP008925.1	h6.sal.bam	other	3528712	3528712	0	+	0	2	107	146	0.0
CP008925.1	h6.sal.bam	other	3528713	3528713	0	+	1	2	108	144	1.0
CP008925.1	h6.sal.bam	other	3528714	3528714	0	+	2	2	110	142	2.0
CP008925.1	h6.sal.bam	other	3528715	3528715	0	+	0	4	107	140	0.0
CP008925.1	h6.sal.bam	other	3528716	3528716	0	+	1	7	108	136	1.0
CP008925.1	h6.sal.bam	other	3528717	3528717	0	+	2	1	106	132	2.0
CP008925.1	h6.sal.bam	other	3528718	3528718	0	+	1	2	107	133	1.0
CP008925.1	h6.sal.bam	other	3528719	3528719	0	+	2	4	109	131	2.0
CP008925.1	h6.sal.bam	other	3528720	3528720	0	+	0	2	109	132	0.0
CP008925.1	h6.sal.bam	other	3528721	3528721	0	+	0	1	109	131	0.0
CP008925.1	h6.sal.bam	other	3528722	3528722	0	+	0	0	108	130	0.0
CP008925.1	h6.sal.bam	other	3528723	3528723	0	+	8	2	113	135	8.0
CP008925.1	h6.sal.bam	other	3528724	3528724	0	+	1	0	112	133	1.0
CP008925.1	h6.sal.bam	other	3528725	3528725	0	+	2	1	114	133	2.0
CP008925.1	h6.sal.bam	other	3528726	3528726	0	+	0	0	114	132	0.0
CP008925.1	h6.sal.bam	other	3528727	3528727	0	+	0	1	114	138	0.0
CP008925.1	h6.sal.bam	other	3528728	3528728	0	+	2	2	116	145	2.0
CP008925.1	h6.sal.bam	other	3528729	3528729	0	+	0	1	115	145	0.0
CP008925.1	h6.sal.bam	other	3528730	3528730	0	+	1	3	115	146	1.0
CP008925.1	h6.sal.bam	other	3528731	3528731	0	+	1	2	115	143	1.0
CP008925.1	h6.sal.bam	other	3528732	3528732	0	+	3	1	116	141	3.0
CP008925.1	h6.sal.bam	other	3528733	3528733	0	+	4	1	120	145	4.0
CP008925.1	h6.sal.bam	other	3528734	3528734	0	+	1	2	119	145	1.0
CP008925.1	h6.sal.bam	other	3528735	3528735	0	+	4	1	118	148	4.0
CP008925.1	h6.sal.bam	other	3528736	3528736	0	+	0	1	114	151	0.0
CP008925.1	h6.sal.bam	other	3528737	3528737	0	+	0	1	114	153	0.0
CP008925.1	h6.sal.bam	other	3528738	3528738	0	+	3	3	117	153	3.0
CP008925.1	h6.sal.bam	other	3528739	3528739	0	+	2	1	119	152	2.0
CP008925.1	h6.sal.bam	other	3528740	3528740	0	+	3	2	113	152	3.0
CP008925.1	h6.sal.bam	other	3528741	3528741	0	+	1	4	114	152	1.0
CP008925.1	h6.sal.bam	other	3528742	3528742	0	+	2	0	115	148	2.0
CP008925.1	h6.sal.bam	other	3528743	3528743	0	+	0	3	115	150	0.0
CP008925.1	h6.sal.bam	other	3528744	3528744	0	+	1	3	116	147	1.0
CP008925.1	h6.sal.bam	other	3528745	3528745	0	+	1	4	114	146	1.0
CP008925.1	h6.sal.bam	other	3528746	3528746	0	+	1	2	113	142	1.0
CP008925.1	h6.sal.bam	other	3528747	3528747	0	+	2	1	115	141	2.0
CP008925.1	h6.sal.bam	other	3528748	3528748	0	+	0	0	113	142	0.0
CP008925.1	h6.sal.bam	other	3528749	3528749	0	+	2	5	115	142	2.0
CP008925.1	h6.sal.bam	other	3528750	3528750	0	+	0	1	111	137	0.0
CP008925.1	h6.sal.bam	other	3528751	3528751	0	+	1	2	112	136	1.0
CP008925.1	h6.sal.bam	other	3528752	3528752	0	+	1	1	113	134	1.0
CP008925.1	h6.sal.bam	other	3528753	3528753	0	+	2	1	112	133	2.0
CP008925.1	h6.sal.bam	other	3528754	3528754	0	+	2	2	109	136	2.0
CP008925.1	h6.sal.bam	other	3528755	3528755	0	+	0	2	109	134	0.0
CP008925.1	h6.sal.bam	other	3528756	3528756	0	+	0	5	104	132	0.0
CP008925.1	h6.sal.bam	other	3528757	3528757	0	+	2	3	106	128	2.0
CP008925.1	h6.sal.bam	other	3528758	3528758	0	+	0	1	103	129	0.0
CP008925.1	h6.sal.bam	other	3528759	3528759	0	+	1	1	102	129	1.0
CP008925.1	h6.sal.bam	other	3528760	3528760	0	+	0	4	101	130	0.0
CP008925.1	h6.sal.bam	other	3528761	3528761	0	+	4	2	102	126	4.0
CP008925.1	h6.sal.bam	other	3528762	3528762	0	+	1	5	102	124	1.0
CP008925.1	h6.sal.bam	other	3528763	3528763	0	+	0	4	100	133	0.0
CP008925.1	h6.sal.bam	other	3528764	3528764	0	+	2	6	97	130	2.0
CP008925.1	h6.sal.bam	other	3528765	3528765	0	+	2	1	97	124	2.0
CP008925.1	h6.sal.bam	other	3528766	3528766	0	+	5	3	102	123	5.0
CP008925.1	h6.sal.bam	other	3528767	3528767	0	+	0	2	101	123	0.0
CP008925.1	h6.sal.bam	other	3528768	3528768	0	+	2	2	99	121	2.0
CP008925.1	h6.sal.bam	other	3528769	3528769	0	+	2	1	100	128	2.0
CP008925.1	h6.sal.bam	other	3528770	3528770	0	+	4	2	104	132	4.0
CP008925.1	h6.sal.bam	other	3528771	3528771	0	+	2	0	106	135	2.0
CP008925.1	h6.sal.bam	other	3528772	3528772	0	+	0	1	106	135	0.0
CP008925.1	h6.sal.bam	other	3528773	3528773	0	+	0	5	103	137	0.0
CP008925.1	h6.sal.bam	other	3528774	3528774	0	+	1	4	100	134	1.0
CP008925.1	h6.sal.bam	other	3528775	3528775	0	+	0	1	99	130	0.0
CP008925.1	h6.sal.bam	other	3528776	3528776	0	+	0	0	98	133	0.0
CP008925.1	h6.sal.bam	other	3528777	3528777	0	+	0	2	98	133	0.0
CP008925.1	h6.sal.bam	other	3528778	3528778	0	+	1	1	99	132	1.0
CP008925.1	h6.sal.bam	other	3528779	3528779	0	+	0	1	98	131	0.0
CP008925.1	h6.sal.bam	other	3528780	3528780	0	+	1	1	99	130	1.0
CP008925.1	h6.sal.bam	other	3528781	3528781	0	+	1	1	99	133	1.0
CP008925.1	h6.sal.bam	other	3528782	3528782	0	+	0	0	97	132	0.0
CP008925.1	h6.sal.bam	other	3528783	3528783	0	+	1	1	97	135	1.0
CP008925.1	h6.sal.bam	other	3528784	3528784	0	+	0	1	93	136	0.0
CP008925.1	h6.sal.bam	other	3528785	3528785	0	+	1	0	93	135	1.0
CP008925.1	h6.sal.bam	other	3528786	3528786	0	+	1	2	93	135	1.0
CP008925.1	h6.sal.bam	other	3528787	3528787	0	+	4	0	97	137	4.0
CP008925.1	h6.sal.bam	other	3528788	3528788	0	+	3	0	99	138	3.0
CP008925.1	h6.sal.bam	other	3528789	3528789	0	+	0	0	97	139	0.0
CP008925.1	h6.sal.bam	other	3528790	3528790	0	+	1	3	95	139	1.0
CP008925.1	h6.sal.bam	other	3528791	3528791	0	+	1	0	96	137	1.0
CP008925.1	h6.sal.bam	other	3528792	3528792	0	+	2	2	98	137	2.0
CP008925.1	h6.sal.bam	other	3528793	3528793	0	+	2	2	99	136	2.0
CP008925.1	h6.sal.bam	other	3528794	3528794	0	+	4	3	101	144	4.0
CP008925.1	h6.sal.bam	other	3528795	3528795	0	+	1	1	102	142	1.0
CP008925.1	h6.sal.bam	other	3528796	3528796	0	+	0	0	102	142	0.0
CP008925.1	h6.sal.bam	other	3528797	3528797	0	+	1	5	103	143	1.0
CP008925.1	h6.sal.bam	other	3528798	3528798	0	+	1	2	93	139	1.0
CP008925.1	h6.sal.bam	other	3528799	3528799	0	+	1	2	94	141	1.0
CP008925.1	h6.sal.bam	other	3528800	3528800	0	+	2	2	96	139	2.0
CP008925.1	h6.sal.bam	other	3528801	3528801	0	+	1	8	97	141	1.0
CP008925.1	h6.sal.bam	other	3528802	3528802	0	+	1	2	98	136	1.0
CP008925.1	h6.sal.bam	other	3528803	3528803	0	+	1	1	97	134	1.0
CP008925.1	h6.sal.bam	other	3528804	3528804	0	+	8	2	105	133	8.0
CP008925.1	h6.sal.bam	other	3528805	3528805	0	+	3	3	108	136	3.0
CP008925.1	h6.sal.bam	other	3528806	3528806	0	+	1	3	106	133	1.0
CP008925.1	h6.sal.bam	other	3528807	3528807	0	+	1	1	100	131	1.0
CP008925.1	h6.sal.bam	other	3528808	3528808	0	+	3	2	103	131	3.0
CP008925.1	h6.sal.bam	other	3528809	3528809	0	+	0	3	100	129	0.0
CP008925.1	h6.sal.bam	other	3528810	3528810	0	+	1	3	99	127	1.0
CP008925.1	h6.sal.bam	other	3528811	3528811	0	+	2	3	101	125	2.0
CP008925.1	h6.sal.bam	other	3528812	3528812	0	+	1	1	102	125	1.0
CP008925.1	h6.sal.bam	other	3528813	3528813	0	+	2	2	100	125	2.0
CP008925.1	h6.sal.bam	other	3528814	3528814	0	+	1	2	101	123	1.0
CP008925.1	h6.sal.bam	other	3528815	3528815	0	+	3	1	101	123	3.0
CP008925.1	h6.sal.bam	other	3528816	3528816	0	+	1	0	101	124	1.0
CP008925.1	h6.sal.bam	other	3528817	3528817	0	+	0	1	100	127	0.0
CP008925.1	h6.sal.bam	other	3528818	3528818	0	+	0	0	99	130	0.0
CP008925.1	h6.sal.bam	other	3528819	3528819	0	+	1	2	100	130	1.0
CP008925.1	h6.sal.bam	other	3528820	3528820	0	+	0	1	99	129	0.0
CP008925.1	h6.sal.bam	other	3528821	3528821	0	+	1	2	97	135	1.0
CP008925.1	h6.sal.bam	other	3528822	3528822	0	+	1	0	98	134	1.0
CP008925.1	h6.sal.bam	other	3528823	3528823	0	+	1	0	97	136	1.0
CP008925.1	h6.sal.bam	other	3528824	3528824	0	+	2	1	99	136	2.0
CP008925.1	h6.sal.bam	other	3528825	3528825	0	+	1	1	99	138	1.0
CP008925.1	h6.sal.bam	other	3528826	3528826	0	+	0	1	98	137	0.0
CP008925.1	h6.sal.bam	other	3528827	3528827	0	+	1	2	99	136	1.0
CP008925.1	h6.sal.bam	other	3528828	3528828	0	+	0	0	97	136	0.0
CP008925.1	h6.sal.bam	other	3528829	3528829	0	+	1	2	96	137	1.0
CP008925.1	h6.sal.bam	other	3528830	3528830	0	+	1	0	97	137	1.0
CP008925.1	h6.sal.bam	other	3528831	3528831	0	+	0	1	95	138	0.0
CP008925.1	h6.sal.bam	other	3528832	3528832	0	+	3	1	96	137	3.0
CP008925.1	h6.sal.bam	other	3528833	3528833	0	+	2	1	98	136	2.0
CP008925.1	h6.sal.bam	other	3528834	3528834	0	+	1	2	98	140	1.0
CP008925.1	h6.sal.bam	other	3528835	3528835	0	+	0	7	98	138	0.0
CP008925.1	h6.sal.bam	other	3528836	3528836	0	+	2	7	98	135	2.0
CP008925.1	h6.sal.bam	other	3528837	3528837	0	+	3	1	100	131	3.0
CP008925.1	h6.sal.bam	other	3528838	3528838	0	+	1	1	101	132	1.0
CP008925.1	h6.sal.bam	other	3528839	3528839	0	+	2	3	101	132	2.0
CP008925.1	h6.sal.bam	other	3528840	3528840	0	+	1	2	94	132	1.0
CP008925.1	h6.sal.bam	other	3528841	3528841	0	+	2	4	96	132	2.0
CP008925.1	h6.sal.bam	other	3528842	3528842	0	+	0	3	96	128	0.0
CP008925.1	h6.sal.bam	other	3528843	3528843	0	+	8	0	100	129	8.0
CP008925.1	h6.sal.bam	other	3528844	3528844	0	+	1	5	101	129	1.0
CP008925.1	h6.sal.bam	other	3528845	3528845	0	+	3	5	99	133	3.0
CP008925.1	h6.sal.bam	other	3528846	3528846	0	+	1	3	99	128	1.0
CP008925.1	h6.sal.bam	other	3528847	3528847	0	+	0	1	99	125	0.0
CP008925.1	h6.sal.bam	other	3528848	3528848	0	+	3	1	101	124	3.0
CP008925.1	h6.sal.bam	other	3528849	3528849	0	+	1	3	102	123	1.0
CP008925.1	h6.sal.bam	other	3528850	3528850	0	+	0	1	102	121	0.0
CP008925.1	h6.sal.bam	other	3528851	3528851	0	+	2	0	103	121	2.0
CP008925.1	h6.sal.bam	other	3528852	3528852	0	+	3	1	106	122	3.0
CP008925.1	h6.sal.bam	other	3528853	3528853	0	+	0	2	104	124	0.0
CP008925.1	h6.sal.bam	other	3528854	3528854	0	+	2	2	106	122	2.0
CP008925.1	h6.sal.bam	other	3528855	3528855	0	+	1	0	107	121	1.0
CP008925.1	h6.sal.bam	other	3528856	3528856	0	+	1	1	108	122	1.0
CP008925.1	h6.sal.bam	other	3528857	3528857	0	+	2	2	108	121	2.0
CP008925.1	h6.sal.bam	other	3528858	3528858	0	+	2	2	110	119	2.0
CP008925.1	h6.sal.bam	other	3528859	3528859	0	+	1	1	111	118	1.0
CP008925.1	h6.sal.bam	other	3528860	3528860	0	+	2	2	112	118	2.0
CP008925.1	h6.sal.bam	other	3528861	3528861	0	+	0	2	111	116	0.0
CP008925.1	h6.sal.bam	other	3528862	3528862	0	+	4	1	112	114	4.0
CP008925.1	h6.sal.bam	other	3528863	3528863	0	+	3	1	113	115	3.0
CP008925.1	h6.sal.bam	other	3528864	3528864	0	+	1	0	114	114	1.0
CP008925.1	h6.sal.bam	other	3528865	3528865	0	+	1	1	113	115	1.0
CP008925.1	h6.sal.bam	other	3528866	3528866	0	+	1	6	114	115	1.0
CP008925.1	h6.sal.bam	other	3528867	3528867	0	+	1	1	106	109	1.0
CP008925.1	h6.sal.bam	other	3528868	3528868	0	+	1	4	107	109	1.0
CP008925.1	h6.sal.bam	other	3528869	3528869	0	+	2	1	109	108	2.0
CP008925.1	h6.sal.bam	other	3528870	3528870	0	+	1	2	110	107	1.0
CP008925.1	h6.sal.bam	other	3528871	3528871	0	+	0	1	110	107	0.0
CP008925.1	h6.sal.bam	other	3528872	3528872	0	+	2	1	111	109	2.0
CP008925.1	h6.sal.bam	other	3528873	3528873	0	+	0	2	110	115	0.0
CP008925.1	h6.sal.bam	other	3528874	3528874	0	+	0	0	105	113	0.0
CP008925.1	h6.sal.bam	other	3528875	3528875	0	+	2	4	107	120	2.0
CP008925.1	h6.sal.bam	other	3528876	3528876	0	+	0	3	107	117	0.0
CP008925.1	h6.sal.bam	other	3528877	3528877	0	+	1	3	108	114	1.0
CP008925.1	h6.sal.bam	other	3528878	3528878	0	+	1	1	108	111	1.0
CP008925.1	h6.sal.bam	other	3528879	3528879	0	+	0	1	100	112	0.0
CP008925.1	h6.sal.bam	other	3528880	3528880	0	+	3	1	99	112	3.0
CP008925.1	h6.sal.bam	other	3528881	3528881	0	+	1	0	99	111	1.0
CP008925.1	h6.sal.bam	other	3528882	3528882	0	+	0	0	98	115	0.0
CP008925.1	h6.sal.bam	other	3528883	3528883	0	+	1	1	96	115	1.0
CP008925.1	h6.sal.bam	other	3528884	3528884	0	+	2	1	98	114	2.0
CP008925.1	h6.sal.bam	other	3528885	3528885	0	+	1	2	98	117	1.0
CP008925.1	h6.sal.bam	other	3528886	3528886	0	+	1	1	95	115	1.0
CP008925.1	h6.sal.bam	other	3528887	3528887	0	+	2	1	97	114	2.0
CP008925.1	h6.sal.bam	other	3528888	3528888	0	+	2	2	98	117	2.0
CP008925.1	h6.sal.bam	other	3528889	3528889	0	+	0	2	97	115	0.0
CP008925.1	h6.sal.bam	other	3528890	3528890	0	+	1	1	96	120	1.0
CP008925.1	h6.sal.bam	other	3528891	3528891	0	+	2	2	97	120	2.0
CP008925.1	h6.sal.bam	other	3528892	3528892	0	+	3	4	100	118	3.0
CP008925.1	h6.sal.bam	other	3528893	3528893	0	+	1	1	101	117	1.0
CP008925.1	h6.sal.bam	other	3528894	3528894	0	+	0	3	98	118	0.0
CP008925.1	h6.sal.bam	other	3528895	3528895	0	+	2	4	100	116	2.0
CP008925.1	h6.sal.bam	other	3528896	3528896	0	+	2	1	102	115	2.0
CP008925.1	h6.sal.bam	other	3528897	3528897	0	+	3	3	105	115	3.0
CP008925.1	h6.sal.bam	other	3528898	3528898	0	+	3	1	107	112	3.0
CP008925.1	h6.sal.bam	other	3528899	3528899	0	+	4	2	109	111	4.0
CP008925.1	h6.sal.bam	other	3528900	3528900	0	+	1	0	109	111	1.0
CP008925.1	h6.sal.bam	other	3528901	3528901	0	+	2	2	110	115	2.0
CP008925.1	h6.sal.bam	other	3528902	3528902	0	+	1	1	111	113	1.0
CP008925.1	h6.sal.bam	other	3528903	3528903	0	+	1	1	111	114	1.0
CP008925.1	h6.sal.bam	other	3528904	3528904	0	+	3	1	113	116	3.0
CP008925.1	h6.sal.bam	other	3528905	3528905	0	+	1	1	113	117	1.0
CP008925.1	h6.sal.bam	other	3528906	3528906	0	+	0	0	113	116	0.0
CP008925.1	h6.sal.bam	other	3528907	3528907	0	+	2	4	110	120	2.0
CP008925.1	h6.sal.bam	other	3528908	3528908	0	+	1	2	111	116	1.0
CP008925.1	h6.sal.bam	other	3528909	3528909	0	+	1	1	112	117	1.0
CP008925.1	h6.sal.bam	other	3528910	3528910	0	+	3	3	115	118	3.0
CP008925.1	h6.sal.bam	other	3528911	3528911	0	+	1	3	111	117	1.0
CP008925.1	h6.sal.bam	other	3528912	3528912	0	+	2	3	113	115	2.0
CP008925.1	h6.sal.bam	other	3528913	3528913	0	+	1	1	113	115	1.0
CP008925.1	h6.sal.bam	other	3528914	3528914	0	+	5	4	116	116	5.0
CP008925.1	h6.sal.bam	other	3528915	3528915	0	+	1	2	116	112	1.0
CP008925.1	h6.sal.bam	other	3528916	3528916	0	+	5	0	110	111	5.0
CP008925.1	h6.sal.bam	other	3528917	3528917	0	+	1	2	111	113	1.0
CP008925.1	h6.sal.bam	other	3528918	3528918	0	+	3	2	114	112	3.0
CP008925.1	h6.sal.bam	other	3528919	3528919	0	+	2	5	116	110	2.0
CP008925.1	h6.sal.bam	other	3528920	3528920	0	+	3	0	116	106	3.0
CP008925.1	h6.sal.bam	other	3528921	3528921	0	+	1	0	116	106	1.0
CP008925.1	h6.sal.bam	other	3528922	3528922	0	+	3	0	116	108	3.0
CP008925.1	h6.sal.bam	other	3528923	3528923	0	+	0	1	115	109	0.0
CP008925.1	h6.sal.bam	other	3528924	3528924	0	+	2	0	117	109	2.0
CP008925.1	h6.sal.bam	other	3528925	3528925	0	+	1	1	116	111	1.0
CP008925.1	h6.sal.bam	other	3528926	3528926	0	+	2	1	115	114	2.0
CP008925.1	h6.sal.bam	other	3528927	3528927	0	+	1	3	116	113	1.0
CP008925.1	h6.sal.bam	other	3528928	3528928	0	+	1	0	117	111	1.0
CP008925.1	h6.sal.bam	other	3528929	3528929	0	+	1	1	116	113	1.0
CP008925.1	h6.sal.bam	other	3528930	3528930	0	+	0	1	115	112	0.0
CP008925.1	h6.sal.bam	other	3528931	3528931	0	+	3	0	115	114	3.0
CP008925.1	h6.sal.bam	other	3528932	3528932	0	+	1	1	114	116	1.0
CP008925.1	h6.sal.bam	other	3528933	3528933	0	+	1	0	114	116	1.0
CP008925.1	h6.sal.bam	other	3528934	3528934	0	+	0	1	112	116	0.0
CP008925.1	h6.sal.bam	other	3528935	3528935	0	+	2	0	113	116	2.0
CP008925.1	h6.sal.bam	other	3528936	3528936	0	+	2	1	114	117	2.0
CP008925.1	h6.sal.bam	other	3528937	3528937	0	+	1	1	112	116	1.0
CP008925.1	h6.sal.bam	other	3528938	3528938	0	+	3	0	112	116	3.0
CP008925.1	h6.sal.bam	other	3528939	3528939	0	+	4	1	115	117	4.0
CP008925.1	h6.sal.bam	other	3528940	3528940	0	+	1	1	116	116	1.0
CP008925.1	h6.sal.bam	other	3528941	3528941	0	+	1	0	116	115	1.0
CP008925.1	h6.sal.bam	other	3528942	3528942	0	+	1	1	116	116	1.0
CP008925.1	h6.sal.bam	other	3528943	3528943	0	+	1	4	115	115	1.0
CP008925.1	h6.sal.bam	other	3528944	3528944	0	+	1	1	115	112	1.0
CP008925.1	h6.sal.bam	other	3528945	3528945	0	+	3	1	117	113	3.0
CP008925.1	h6.sal.bam	other	3528946	3528946	0	+	5	3	120	113	5.0
CP008925.1	h6.sal.bam	other	3528947	3528947	0	+	3	7	123	110	3.0
CP008925.1	h6.sal.bam	other	3528948	3528948	0	+	2	1	125	106	2.0
CP008925.1	h6.sal.bam	other	3528949	3528949	0	+	1	7	126	107	1.0
CP008925.1	h6.sal.bam	other	3528950	3528950	0	+	1	0	125	100	1.0
CP008925.1	h6.sal.bam	other	3528951	3528951	0	+	3	2	128	101	3.0
CP008925.1	h6.sal.bam	other	3528952	3528952	0	+	0	0	123	102	0.0
CP008925.1	h6.sal.bam	other	3528953	3528953	0	+	0	0	123	102	0.0
CP008925.1	h6.sal.bam	other	3528954	3528954	0	+	1	2	123	104	1.0
CP008925.1	h6.sal.bam	other	3528955	3528955	0	+	3	4	126	103	3.0
CP008925.1	h6.sal.bam	other	3528956	3528956	0	+	2	4	128	100	2.0
CP008925.1	h6.sal.bam	other	3528957	3528957	0	+	2	0	130	96	2.0
CP008925.1	h6.sal.bam	other	3528958	3528958	0	+	2	1	131	97	2.0
CP008925.1	h6.sal.bam	other	3528959	3528959	0	+	1	3	130	96	1.0
CP008925.1	h6.sal.bam	other	3528960	3528960	0	+	1	3	129	93	1.0
CP008925.1	h6.sal.bam	other	3528961	3528961	0	+	1	0	130	90	1.0
CP008925.1	h6.sal.bam	other	3528962	3528962	0	+	2	2	130	90	2.0
CP008925.1	h6.sal.bam	other	3528963	3528963	0	+	8	1	136	93	8.0
CP008925.1	h6.sal.bam	other	3528964	3528964	0	+	4	2	140	92	4.0
CP008925.1	h6.sal.bam	other	3528965	3528965	0	+	0	2	137	97	0.0
CP008925.1	h6.sal.bam	other	3528966	3528966	0	+	2	0	136	97	2.0
CP008925.1	h6.sal.bam	other	3528967	3528967	0	+	0	2	135	97	0.0
CP008925.1	h6.sal.bam	other	3528968	3528968	0	+	1	1	136	95	1.0
CP008925.1	h6.sal.bam	other	3528969	3528969	0	+	1	0	134	96	1.0
CP008925.1	h6.sal.bam	other	3528970	3528970	0	+	2	3	136	96	2.0
CP008925.1	h6.sal.bam	other	3528971	3528971	0	+	0	1	131	96	0.0
CP008925.1	h6.sal.bam	other	3528972	3528972	0	+	0	0	128	97	0.0
CP008925.1	h6.sal.bam	other	3528973	3528973	0	+	2	1	130	97	2.0
CP008925.1	h6.sal.bam	other	3528974	3528974	0	+	1	1	125	101	1.0
CP008925.1	h6.sal.bam	other	3528975	3528975	0	+	1	3	124	104	1.0
CP008925.1	h6.sal.bam	other	3528976	3528976	0	+	0	0	124	101	0.0
CP008925.1	h6.sal.bam	other	3528977	3528977	0	+	3	2	126	108	3.0
CP008925.1	h6.sal.bam	other	3528978	3528978	0	+	0	4	125	106	0.0
CP008925.1	h6.sal.bam	other	3528979	3528979	0	+	0	1	123	106	0.0
CP008925.1	h6.sal.bam	other	3528980	3528980	0	+	2	3	122	106	2.0
CP008925.1	h6.sal.bam	other	3528981	3528981	0	+	0	1	121	104	0.0
CP008925.1	h6.sal.bam	other	3528982	3528982	0	+	0	0	120	106	0.0
CP008925.1	h6.sal.bam	other	3528983	3528983	0	+	3	3	123	108	3.0
CP008925.1	h6.sal.bam	other	3528984	3528984	0	+	0	2	123	108	0.0
CP008925.1	h6.sal.bam	other	3528985	3528985	0	+	1	2	121	108	1.0
CP008925.1	h6.sal.bam	other	3528986	3528986	0	+	4	1	125	107	4.0
CP008925.1	h6.sal.bam	other	3528987	3528987	0	+	5	3	122	106	5.0
CP008925.1	h6.sal.bam	other	3528988	3528988	0	+	3	2	125	107	3.0
CP008925.1	h6.sal.bam	other	3528989	3528989	0	+	0	0	125	105	0.0
CP008925.1	h6.sal.bam	other	3528990	3528990	0	+	4	2	122	107	4.0
CP008925.1	h6.sal.bam	other	3528991	3528991	0	+	2	1	124	107	1.3333333333333333
CP008925.1	h6.sal.bam	other	3528992	3528992	0	+	1	1	125	107	0.5
CP008925.1	h6.sal.bam	other	3528993	3528993	0	+	2	0	119	106	1.0
CP008925.1	h6.sal.bam	other	3528994	3528994	0	+	2	1	121	107	1.0
CP008925.1	h6.sal.bam	other	3528995	3528995	0	+	1	0	122	106	0.5
CP008925.1	h6.sal.bam	other	3528996	3528996	0	+	0	2	118	108	0.0
CP008925.1	h6.sal.bam	other	3528997	3528997	0	+	2	1	118	107	1.3333333333333333
CP008925.1	h6.sal.bam	other	3528998	3528998	0	+	1	1	119	106	1.0
CP008925.1	h6.sal.bam	other	3528999	3528999	0	+	1	2	120	110	1.0
CP008925.1	h6.sal.bam	other	3529000	3529000	0	+	1	5	120	108	1.0
CP008925.1	h6.sal.bam	other	3529001	3529001	0	+	3	1	121	103	3.0
CP008925.1	h6.sal.bam	other	3529002	3529002	0	+	2	0	121	102	2.0
CP008925.1	h6.sal.bam	other	3529003	3529003	0	+	6	2	127	105	6.0
CP008925.1	h6.sal.bam	other	3529004	3529004	0	+	2	0	128	104	2.0
CP008925.1	h6.sal.bam	other	3529005	3529005	0	+	3	3	131	105	3.0
CP008925.1	h6.sal.bam	other	3529006	3529006	0	+	1	2	128	103	1.0
CP008925.1	h6.sal.bam	other	3529007	3529007	0	+	6	1	133	102	6.0
CP008925.1	h6.sal.bam	other	3529008	3529008	0	+	0	0	133	101	0.0
CP008925.1	h6.sal.bam	other	3529009	3529009	0	+	2	1	132	101	2.0
CP008925.1	h6.sal.bam	other	3529010	3529010	0	+	0	0	130	100	0.0
CP008925.1	h6.sal.bam	other	3529011	3529011	0	+	0	1	130	100	0.0
CP008925.1	h6.sal.bam	other	3529012	3529012	0	+	2	0	131	99	1.3333333333333333
CP008925.1	h6.sal.bam	other	3529013	3529013	0	+	1	1	129	107	1.0
CP008925.1	h6.sal.bam	other	3529014	3529014	0	+	1	0	125	109	1.0
CP008925.1	h6.sal.bam	other	3529015	3529015	0	+	2	1	125	110	2.0
CP008925.1	h6.sal.bam	other	3529016	3529016	0	+	2	0	127	112	2.0
CP008925.1	h6.sal.bam	other	3529017	3529017	0	+	2	0	129	113	2.0
CP008925.1	h6.sal.bam	other	3529018	3529018	0	+	1	1	129	116	1.0
CP008925.1	h6.sal.bam	other	3529019	3529019	0	+	2	2	127	115	2.0
CP008925.1	h6.sal.bam	other	3529020	3529020	0	+	3	1	125	115	3.0
CP008925.1	h6.sal.bam	other	3529021	3529021	0	+	0	1	125	115	0.0
CP008925.1	h6.sal.bam	other	3529022	3529022	0	+	3	2	125	115	3.0
CP008925.1	h6.sal.bam	other	3529023	3529023	0	+	1	2	123	113	1.0
CP008925.1	h6.sal.bam	other	3529024	3529024	0	+	5	0	126	114	5.0
CP008925.1	h6.sal.bam	other	3529025	3529025	0	+	0	1	124	115	0.0
CP008925.1	h6.sal.bam	other	3529026	3529026	0	+	0	3	124	118	0.0
CP008925.1	h6.sal.bam	other	3529027	3529027	0	+	0	0	124	115	0.0
CP008925.1	h6.sal.bam	other	3529028	3529028	0	+	2	2	126	116	2.0
CP008925.1	h6.sal.bam	other	3529029	3529029	0	+	4	1	129	117	4.0
CP008925.1	h6.sal.bam	other	3529030	3529030	0	+	5	1	131	117	5.0
CP008925.1	h6.sal.bam	other	3529031	3529031	0	+	5	0	134	116	5.0
CP008925.1	h6.sal.bam	other	3529032	3529032	0	+	0	1	132	116	0.0
CP008925.1	h6.sal.bam	other	3529033	3529033	0	+	1	0	131	117	1.0
CP008925.1	h6.sal.bam	other	3529034	3529034	0	+	1	0	130	119	1.0
CP008925.1	h6.sal.bam	other	3529035	3529035	0	+	4	0	134	119	4.0
CP008925.1	h6.sal.bam	other	3529036	3529036	0	+	1	1	134	120	1.0
CP008925.1	h6.sal.bam	other	3529037	3529037	0	+	1	4	131	126	1.0
CP008925.1	h6.sal.bam	other	3529038	3529038	0	+	2	2	127	125	2.0
CP008925.1	h6.sal.bam	other	3529039	3529039	0	+	2	5	123	127	2.0
CP008925.1	h6.sal.bam	other	3529040	3529040	0	+	2	2	125	122	2.0
CP008925.1	h6.sal.bam	other	3529041	3529041	0	+	2	0	127	120	2.0
CP008925.1	h6.sal.bam	other	3529042	3529042	0	+	5	2	132	120	5.0
CP008925.1	h6.sal.bam	other	3529043	3529043	0	+	0	0	131	118	0.0
CP008925.1	h6.sal.bam	other	3529044	3529044	0	+	2	0	132	120	2.0
CP008925.1	h6.sal.bam	other	3529045	3529045	0	+	0	3	130	120	0.0
CP008925.1	h6.sal.bam	other	3529046	3529046	0	+	0	2	128	118	0.0
CP008925.1	h6.sal.bam	other	3529047	3529047	0	+	3	4	131	117	3.0
CP008925.1	h6.sal.bam	other	3529048	3529048	0	+	0	1	131	113	0.0
CP008925.1	h6.sal.bam	other	3529049	3529049	0	+	0	5	130	117	0.0
CP008925.1	h6.sal.bam	other	3529050	3529050	0	+	1	5	130	114	1.0
CP008925.1	h6.sal.bam	other	3529051	3529051	0	+	2	1	132	111	2.0
CP008925.1	h6.sal.bam	other	3529052	3529052	0	+	0	3	129	110	0.0
CP008925.1	h6.sal.bam	other	3529053	3529053	0	+	0	1	129	109	0.0
CP008925.1	h6.sal.bam	other	3529054	3529054	0	+	0	1	129	109	0.0
CP008925.1	h6.sal.bam	other	3529055	3529055	0	+	3	1	130	110	3.0
CP008925.1	h6.sal.bam	other	3529056	3529056	0	+	2	3	132	109	2.0
CP008925.1	h6.sal.bam	other	3529057	3529057	0	+	5	3	137	106	5.0
CP008925.1	h6.sal.bam	other	3529058	3529058	0	+	1	4	135	109	1.0
CP008925.1	h6.sal.bam	other	3529059	3529059	0	+	1	0	136	105	1.0
CP008925.1	h6.sal.bam	other	3529060	3529060	0	+	3	1	138	105	3.0
CP008925.1	h6.sal.bam	other	3529061	3529061	0	+	5	0	140	110	5.0
CP008925.1	h6.sal.bam	other	3529062	3529062	0	+	3	4	138	110	3.0
CP008925.1	h6.sal.bam	other	3529063	3529063	0	+	1	0	135	107	1.0
CP008925.1	h6.sal.bam	other	3529064	3529064	0	+	1	2	136	110	1.0
CP008925.1	h6.sal.bam	other	3529065	3529065	0	+	1	2	134	111	1.0
CP008925.1	h6.sal.bam	other	3529066	3529066	0	+	0	1	131	109	0.0
CP008925.1	h6.sal.bam	other	3529067	3529067	0	+	0	0	131	111	0.0
CP008925.1	h6.sal.bam	other	3529068	3529068	0	+	2	1	128	111	2.0
CP008925.1	h6.sal.bam	other	3529069	3529069	0	+	1	1	129	113	1.0
CP008925.1	h6.sal.bam	other	3529070	3529070	0	+	0	1	129	113	0.0
CP008925.1	h6.sal.bam	other	3529071	3529071	0	+	0	1	129	112	0.0
CP008925.1	h6.sal.bam	other	3529072	3529072	0	+	1	0	127	113	1.0
CP008925.1	h6.sal.bam	other	3529073	3529073	0	+	1	5	126	114	1.0
CP008925.1	h6.sal.bam	other	3529074	3529074	0	+	0	0	126	113	0.0
CP008925.1	h6.sal.bam	other	3529075	3529075	0	+	0	0	126	113	0.0
CP008925.1	h6.sal.bam	other	3529076	3529076	0	+	1	0	124	115	1.0
CP008925.1	h6.sal.bam	other	3529077	3529077	0	+	1	3	123	116	1.0
CP008925.1	h6.sal.bam	other	3529078	3529078	0	+	0	1	117	113	0.0
CP008925.1	h6.sal.bam	other	3529079	3529079	0	+	3	1	115	115	3.0
CP008925.1	h6.sal.bam	other	3529080	3529080	0	+	2	1	116	117	2.0
CP008925.1	h6.sal.bam	other	3529081	3529081	0	+	3	1	119	117	3.0
CP008925.1	h6.sal.bam	other	3529082	3529082	0	+	1	0	114	118	1.0
CP008925.1	h6.sal.bam	other	3529083	3529083	0	+	1	0	115	118	1.0
CP008925.1	h6.sal.bam	other	3529084	3529084	0	+	2	0	115	120	2.0
CP008925.1	h6.sal.bam	GTTC	3529085	3529085	3529093	+	2	6	117	122	2.0
CP008925.1	h6.sal.bam	other	3529086	3529086	0	+	1	0	118	116	1.0
CP008925.1	h6.sal.bam	GTTC	3529087	3529087	3529093	+	2	2	118	118	1.3333333333333333
CP008925.1	h6.sal.bam	other	3529088	3529088	0	+	5	3	119	116	3.3333333333333335
CP008925.1	h6.sal.bam	other	3529089	3529089	0	+	2	1	121	118	2.0
CP008925.1	h6.sal.bam	other	3529090	3529090	0	+	0	3	121	120	0.0
CP008925.1	h6.sal.bam	other	3529091	3529091	0	+	2	1	118	117	2.0
CP008925.1	h6.sal.bam	other	3529092	3529092	0	+	4	3	122	120	4.0
CP008925.1	h6.sal.bam	other	3529093	3529093	0	+	2	0	124	117	2.0
CP008925.1	h6.sal.bam	other	3529094	3529094	0	+	3	2	125	117	3.0
CP008925.1	h6.sal.bam	other	3529095	3529095	0	+	2	2	124	115	2.0
CP008925.1	h6.sal.bam	other	3529096	3529096	0	+	0	1	124	113	0.0
CP008925.1	h6.sal.bam	other	3529097	3529097	0	+	0	3	121	112	0.0
CP008925.1	h6.sal.bam	other	3529098	3529098	0	+	1	0	121	114	1.0
CP008925.1	h6.sal.bam	other	3529099	3529099	0	+	0	1	115	115	0.0
CP008925.1	h6.sal.bam	other	3529100	3529100	0	+	4	4	118	114	2.6666666666666665
CP008925.1	h6.sal.bam	other	3529101	3529101	0	+	1	0	119	110	1.0
CP008925.1	h6.sal.bam	GTTC	3529102	3529102	3529093	+	1	1	118	113	0.6666666666666666
CP008925.1	h6.sal.bam	other	3529103	3529103	0	+	1	3	119	112	0.6666666666666666
CP008925.1	h6.sal.bam	GTTC	3529104	3529104	3529093	+	7	1	122	111	4.666666666666667
CP008925.1	h6.sal.bam	other	3529105	3529105	0	+	2	0	115	110	2.0
CP008925.1	h6.sal.bam	other	3529106	3529106	0	+	2	2	117	111	2.0
CP008925.1	h6.sal.bam	other	3529107	3529107	0	+	2	1	119	112	2.0
CP008925.1	h6.sal.bam	other	3529108	3529108	0	+	2	1	115	111	2.0
CP008925.1	h6.sal.bam	other	3529109	3529109	0	+	1	5	116	112	0.6666666666666666
CP008925.1	h6.sal.bam	other	3529110	3529110	0	+	2	2	118	109	1.3333333333333333
CP008925.1	h6.sal.bam	other	3529111	3529111	0	+	3	3	121	109	2.0
CP008925.1	h6.sal.bam	other	3529112	3529112	0	+	3	3	123	107	2.0
CP008925.1	h6.sal.bam	other	3529113	3529113	0	+	0	1	121	106	0.0
CP008925.1	h6.sal.bam	other	3529114	3529114	0	+	0	0	119	105	0.0
CP008925.1	h6.sal.bam	other	3529115	3529115	0	+	1	0	118	109	0.5
CP008925.1	h6.sal.bam	other	3529116	3529116	0	+	1	0	117	109	0.5
CP008925.1	h6.sal.bam	other	3529117	3529117	0	+	3	1	115	110	1.5
CP008925.1	h6.sal.bam	other	3529118	3529118	0	+	3	1	117	110	1.5
CP008925.1	h6.sal.bam	other	3529119	3529119	0	+	0	0	116	110	0.0
CP008925.1	h6.sal.bam	other	3529120	3529120	0	+	4	1	120	112	2.0
CP008925.1	h6.sal.bam	other	3529121	3529121	0	+	3	1	123	111	1.5
CP008925.1	h6.sal.bam	other	3529122	3529122	0	+	2	2	122	112	1.0
CP008925.1	h6.sal.bam	other	3529123	3529123	0	+	0	4	121	110	0.0
CP008925.1	h6.sal.bam	other	3529124	3529124	0	+	1	2	123	107	0.5
CP008925.1	h6.sal.bam	other	3529125	3529125	0	+	2	2	124	105	1.0
CP008925.1	h6.sal.bam	other	3529126	3529126	0	+	1	0	123	107	0.5
CP008925.1	h6.sal.bam	other	3529127	3529127	0	+	1	2	124	107	0.5
CP008925.1	h6.sal.bam	other	3529128	3529128	0	+	2	1	125	111	1.0
CP008925.1	h6.sal.bam	other	3529129	3529129	0	+	5	2	130	113	2.5
CP008925.1	h6.sal.bam	other	3529130	3529130	0	+	1	2	129	111	0.5
CP008925.1	h6.sal.bam	other	3529131	3529131	0	+	2	1	129	116	1.0
CP008925.1	h6.sal.bam	other	3529132	3529132	0	+	1	3	126	121	0.5
CP008925.1	h6.sal.bam	other	3529133	3529133	0	+	4	5	128	121	2.0
CP008925.1	h6.sal.bam	other	3529134	3529134	0	+	1	0	128	119	0.5
CP008925.1	h6.sal.bam	other	3529135	3529135	0	+	4	1	129	121	2.0
CP008925.1	h6.sal.bam	other	3529136	3529136	0	+	5	1	126	121	2.5
CP008925.1	h6.sal.bam	other	3529137	3529137	0	+	4	1	130	124	2.0
CP008925.1	h6.sal.bam	other	3529138	3529138	0	+	3	4	130	124	1.5
CP008925.1	h6.sal.bam	other	3529139	3529139	0	+	0	1	130	120	0.0
CP008925.1	h6.sal.bam	other	3529140	3529140	0	+	3	2	133	121	1.5
CP008925.1	h6.sal.bam	other	3529141	3529141	0	+	1	1	134	120	0.5
CP008925.1	h6.sal.bam	other	3529142	3529142	0	+	0	0	134	120	0.0
CP008925.1	h6.sal.bam	other	3529143	3529143	0	+	3	3	135	120	1.5
CP008925.1	h6.sal.bam	other	3529144	3529144	0	+	0	1	134	117	0.0
CP008925.1	h6.sal.bam	other	3529145	3529145	0	+	2	1	136	116	1.0
CP008925.1	h6.sal.bam	other	3529146	3529146	0	+	3	1	137	115	1.5
CP008925.1	h6.sal.bam	other	3529147	3529147	0	+	0	4	137	114	0.0
CP008925.1	h6.sal.bam	other	3529148	3529148	0	+	1	2	138	113	0.5
CP008925.1	h6.sal.bam	other	3529149	3529149	0	+	6	0	144	111	3.0
CP008925.1	h6.sal.bam	other	3529150	3529150	0	+	2	2	146	111	1.0
CP008925.1	h6.sal.bam	other	3529151	3529151	0	+	1	2	146	111	0.5
CP008925.1	h6.sal.bam	other	3529152	3529152	0	+	2	1	147	109	1.0
CP008925.1	h6.sal.bam	other	3529153	3529153	0	+	0	2	147	109	0.0
CP008925.1	h6.sal.bam	other	3529154	3529154	0	+	1	5	145	107	0.5
CP008925.1	h6.sal.bam	other	3529155	3529155	0	+	1	1	144	105	0.5
CP008925.1	h6.sal.bam	other	3529156	3529156	0	+	0	1	141	104	0.0
CP008925.1	h6.sal.bam	other	3529157	3529157	0	+	4	3	144	104	2.0
CP008925.1	h6.sal.bam	other	3529158	3529158	0	+	5	1	148	104	2.5
CP008925.1	h6.sal.bam	other	3529159	3529159	0	+	2	2	148	103	1.0
CP008925.1	h6.sal.bam	other	3529160	3529160	0	+	2	0	147	104	1.3333333333333333
CP008925.1	h6.sal.bam	other	3529161	3529161	0	+	2	2	149	104	2.0
CP008925.1	h6.sal.bam	other	3529162	3529162	0	+	2	3	142	103	2.0
CP008925.1	h6.sal.bam	other	3529163	3529163	0	+	3	5	145	101	2.0
CP008925.1	h6.sal.bam	other	3529164	3529164	0	+	2	2	147	96	1.0
CP008925.1	h6.sal.bam	other	3529165	3529165	0	+	2	5	149	94	1.0
CP008925.1	h6.sal.bam	other	3529166	3529166	0	+	1	0	148	97	0.5
CP008925.1	h6.sal.bam	other	3529167	3529167	0	+	1	0	144	97	0.6666666666666666
CP008925.1	h6.sal.bam	other	3529168	3529168	0	+	4	1	147	97	4.0
CP008925.1	h6.sal.bam	other	3529169	3529169	0	+	1	1	145	102	1.0
CP008925.1	h6.sal.bam	other	3529170	3529170	0	+	2	1	145	102	2.0
CP008925.1	h6.sal.bam	other	3529171	3529171	0	+	1	0	146	105	1.0
CP008925.1	h6.sal.bam	other	3529172	3529172	0	+	2	2	148	105	2.0
CP008925.1	h6.sal.bam	other	3529173	3529173	0	+	1	2	148	103	1.0
CP008925.1	h6.sal.bam	other	3529174	3529174	0	+	2	0	145	103	1.3333333333333333
CP008925.1	h6.sal.bam	other	3529175	3529175	0	+	2	1	146	103	2.0
CP008925.1	h6.sal.bam	other	3529176	3529176	0	+	0	0	145	102	0.0
CP008925.1	h6.sal.bam	other	3529177	3529177	0	+	2	0	146	103	1.0
CP008925.1	h6.sal.bam	other	3529178	3529178	0	+	2	3	141	104	1.0
CP008925.1	h6.sal.bam	other	3529179	3529179	0	+	0	1	139	103	0.0
CP008925.1	h6.sal.bam	other	3529180	3529180	0	+	1	3	140	102	0.5
CP008925.1	h6.sal.bam	other	3529181	3529181	0	+	1	2	135	99	0.5
CP008925.1	h6.sal.bam	other	3529182	3529182	0	+	3	0	138	100	1.5
CP008925.1	h6.sal.bam	other	3529183	3529183	0	+	1	1	139	100	0.5
CP008925.1	h6.sal.bam	other	3529184	3529184	0	+	4	4	142	107	2.0
CP008925.1	h6.sal.bam	other	3529185	3529185	0	+	2	0	142	103	1.0
CP008925.1	h6.sal.bam	other	3529186	3529186	0	+	2	2	141	103	1.0
CP008925.1	h6.sal.bam	other	3529187	3529187	0	+	2	2	140	101	1.0
CP008925.1	h6.sal.bam	other	3529188	3529188	0	+	0	4	140	99	0.0
CP008925.1	h6.sal.bam	other	3529189	3529189	0	+	0	0	139	95	0.0
CP008925.1	h6.sal.bam	other	3529190	3529190	0	+	8	0	147	99	4.0
CP008925.1	h6.sal.bam	other	3529191	3529191	0	+	0	1	146	99	0.0
CP008925.1	h6.sal.bam	other	3529192	3529192	0	+	1	0	140	102	0.5
CP008925.1	h6.sal.bam	other	3529193	3529193	0	+	0	1	140	109	0.0
CP008925.1	h6.sal.bam	other	3529194	3529194	0	+	1	1	141	109	0.5
CP008925.1	h6.sal.bam	other	3529195	3529195	0	+	2	2	139	109	1.0
CP008925.1	h6.sal.bam	other	3529196	3529196	0	+	1	0	137	107	0.5
CP008925.1	h6.sal.bam	other	3529197	3529197	0	+	0	2	136	108	0.0
CP008925.1	h6.sal.bam	other	3529198	3529198	0	+	1	0	137	114	0.5
CP008925.1	h6.sal.bam	other	3529199	3529199	0	+	0	1	136	114	0.0
CP008925.1	h6.sal.bam	other	3529200	3529200	0	+	2	2	135	115	1.0
CP008925.1	h6.sal.bam	other	3529201	3529201	0	+	0	0	131	116	0.0
CP008925.1	h6.sal.bam	other	3529202	3529202	0	+	1	1	132	118	0.5
CP008925.1	h6.sal.bam	other	3529203	3529203	0	+	2	4	134	118	1.0
CP008925.1	h6.sal.bam	other	3529204	3529204	0	+	1	0	128	115	0.5
CP008925.1	h6.sal.bam	other	3529205	3529205	0	+	2	5	130	117	1.0
CP008925.1	h6.sal.bam	other	3529206	3529206	0	+	1	5	131	112	0.5
CP008925.1	h6.sal.bam	other	3529207	3529207	0	+	1	2	131	107	0.5
CP008925.1	h6.sal.bam	other	3529208	3529208	0	+	3	3	130	105	1.5
CP008925.1	h6.sal.bam	other	3529209	3529209	0	+	1	1	130	102	0.5
CP008925.1	h6.sal.bam	other	3529210	3529210	0	+	1	1	127	101	0.5
CP008925.1	h6.sal.bam	other	3529211	3529211	0	+	0	4	122	101	0.0
CP008925.1	h6.sal.bam	other	3529212	3529212	0	+	3	1	120	97	1.5
CP008925.1	h6.sal.bam	other	3529213	3529213	0	+	2	0	120	98	1.0
CP008925.1	h6.sal.bam	other	3529214	3529214	0	+	2	2	122	98	1.0
CP008925.1	h6.sal.bam	other	3529215	3529215	0	+	1	1	119	100	0.6666666666666666
CP008925.1	h6.sal.bam	other	3529216	3529216	0	+	1	1	117	102	0.6666666666666666
CP008925.1	h6.sal.bam	other	3529217	3529217	0	+	0	0	117	102	0.0
CP008925.1	h6.sal.bam	other	3529218	3529218	0	+	1	0	118	105	0.6666666666666666
CP008925.1	h6.sal.bam	other	3529219	3529219	0	+	1	0	114	106	0.5
CP008925.1	h6.sal.bam	other	3529220	3529220	0	+	2	0	116	106	1.0
CP008925.1	h6.sal.bam	other	3529221	3529221	0	+	0	2	116	110	0.0
CP008925.1	h6.sal.bam	other	3529222	3529222	0	+	2	1	118	108	1.0
CP008925.1	h6.sal.bam	other	3529223	3529223	0	+	4	1	121	111	2.0
CP008925.1	h6.sal.bam	other	3529224	3529224	0	+	2	0	117	110	1.3333333333333333
CP008925.1	h6.sal.bam	other	3529225	3529225	0	+	1	1	116	112	1.0
CP008925.1	h6.sal.bam	other	3529226	3529226	0	+	3	1	118	112	3.0
CP008925.1	h6.sal.bam	other	3529227	3529227	0	+	2	1	119	112	2.0
CP008925.1	h6.sal.bam	other	3529228	3529228	0	+	2	0	119	111	2.0
CP008925.1	h6.sal.bam	other	3529229	3529229	0	+	2	2	121	111	2.0
CP008925.1	h6.sal.bam	other	3529230	3529230	0	+	2	1	122	109	2.0
CP008925.1	h6.sal.bam	other	3529231	3529231	0	+	4	0	126	108	4.0
CP008925.1	h6.sal.bam	other	3529232	3529232	0	+	1	3	124	112	1.0
CP008925.1	h6.sal.bam	other	3529233	3529233	0	+	4	0	119	111	4.0
CP008925.1	h6.sal.bam	other	3529234	3529234	0	+	0	3	119	112	0.0
CP008925.1	h6.sal.bam	other	3529235	3529235	0	+	2	1	121	109	2.0
CP008925.1	h6.sal.bam	other	3529236	3529236	0	+	2	0	121	109	2.0
CP008925.1	h6.sal.bam	other	3529237	3529237	0	+	1	1	112	111	1.0
CP008925.1	h6.sal.bam	other	3529238	3529238	0	+	2	0	114	110	2.0
CP008925.1	h6.sal.bam	other	3529239	3529239	0	+	5	1	119	111	5.0
CP008925.1	h6.sal.bam	other	3529240	3529240	0	+	0	8	119	110	0.0
CP008925.1	h6.sal.bam	other	3529241	3529241	0	+	1	2	118	103	1.0
CP008925.1	h6.sal.bam	other	3529242	3529242	0	+	1	3	119	103	1.0
CP008925.1	h6.sal.bam	other	3529243	3529243	0	+	2	1	118	103	2.0
CP008925.1	h6.sal.bam	other	3529244	3529244	0	+	1	4	114	102	1.0
CP008925.1	h6.sal.bam	other	3529245	3529245	0	+	6	0	120	101	6.0
CP008925.1	h6.sal.bam	other	3529246	3529246	0	+	2	0	122	101	2.0
CP008925.1	h6.sal.bam	other	3529247	3529247	0	+	1	0	120	101	1.0
CP008925.1	h6.sal.bam	other	3529248	3529248	0	+	3	2	123	103	3.0
CP008925.1	h6.sal.bam	other	3529249	3529249	0	+	2	0	121	103	2.0
CP008925.1	h6.sal.bam	other	3529250	3529250	0	+	2	0	123	103	2.0
CP008925.1	h6.sal.bam	other	3529251	3529251	0	+	1	1	124	106	1.0
CP008925.1	h6.sal.bam	other	3529252	3529252	0	+	2	1	123	108	2.0
CP008925.1	h6.sal.bam	other	3529253	3529253	0	+	1	2	124	108	1.0
CP008925.1	h6.sal.bam	other	3529254	3529254	0	+	2	0	125	110	2.0
CP008925.1	h6.sal.bam	other	3529255	3529255	0	+	6	0	131	110	6.0
CP008925.1	h6.sal.bam	other	3529256	3529256	0	+	2	3	129	112	2.0
CP008925.1	h6.sal.bam	other	3529257	3529257	0	+	2	0	130	115	2.0
CP008925.1	h6.sal.bam	other	3529258	3529258	0	+	1	8	131	115	1.0
CP008925.1	h6.sal.bam	other	3529259	3529259	0	+	1	0	128	109	1.0
CP008925.1	h6.sal.bam	other	3529260	3529260	0	+	0	0	126	109	0.0
CP008925.1	h6.sal.bam	other	3529261	3529261	0	+	6	0	130	112	6.0
CP008925.1	h6.sal.bam	other	3529262	3529262	0	+	2	0	130	112	2.0
CP008925.1	h6.sal.bam	other	3529263	3529263	0	+	10	0	140	115	10.0
CP008925.1	h6.sal.bam	other	3529264	3529264	0	+	0	4	140	115	0.0
CP008925.1	h6.sal.bam	other	3529265	3529265	0	+	1	3	132	112	1.0
CP008925.1	h6.sal.bam	other	3529266	3529266	0	+	1	1	133	115	1.0
CP008925.1	h6.sal.bam	other	3529267	3529267	0	+	1	7	134	114	1.0
CP008925.1	h6.sal.bam	other	3529268	3529268	0	+	2	1	136	107	2.0
CP008925.1	h6.sal.bam	other	3529269	3529269	0	+	4	1	139	109	4.0
CP008925.1	h6.sal.bam	other	3529270	3529270	0	+	3	2	140	108	3.0
CP008925.1	h6.sal.bam	other	3529271	3529271	0	+	0	4	136	106	0.0
CP008925.1	h6.sal.bam	other	3529272	3529272	0	+	3	3	139	103	3.0
CP008925.1	h6.sal.bam	other	3529273	3529273	0	+	1	0	139	102	1.0
CP008925.1	h6.sal.bam	other	3529274	3529274	0	+	0	2	139	102	0.0
CP008925.1	h6.sal.bam	other	3529275	3529275	0	+	0	3	139	104	0.0
CP008925.1	h6.sal.bam	other	3529276	3529276	0	+	1	2	138	102	1.0
CP008925.1	h6.sal.bam	other	3529277	3529277	0	+	1	1	139	100	1.0
CP008925.1	h6.sal.bam	other	3529278	3529278	0	+	0	1	139	99	0.0
CP008925.1	h6.sal.bam	other	3529279	3529279	0	+	0	2	138	98	0.0
CP008925.1	h6.sal.bam	other	3529280	3529280	0	+	0	0	136	97	0.0
CP008925.1	h6.sal.bam	other	3529281	3529281	0	+	0	0	135	100	0.0
CP008925.1	h6.sal.bam	other	3529282	3529282	0	+	1	0	135	102	1.0
CP008925.1	h6.sal.bam	other	3529283	3529283	0	+	0	0	132	104	0.0
CP008925.1	h6.sal.bam	other	3529284	3529284	0	+	1	1	132	160	1.0
CP008925.1	h6.sal.bam	other	3529285	3529285	0	+	0	0	131	159	0.0
CP008925.1	h6.sal.bam	other	3529286	3529286	0	+	1	0	132	163	1.0
CP008925.1	h6.sal.bam	other	3529287	3529287	0	+	0	2	129	168	0.0
CP008925.1	h6.sal.bam	other	3529288	3529288	0	+	0	0	125	167	0.0
CP008925.1	h6.sal.bam	other	3529289	3529289	0	+	0	4	125	167	0.0
CP008925.1	h6.sal.bam	other	3529290	3529290	0	+	1	3	125	165	1.0
CP008925.1	h6.sal.bam	other	3529291	3529291	0	+	0	1	124	162	0.0
CP008925.1	h6.sal.bam	other	3529292	3529292	0	+	1	4	125	161	1.0
CP008925.1	h6.sal.bam	other	3529293	3529293	0	+	1	1	125	157	1.0
CP008925.1	h6.sal.bam	other	3529294	3529294	0	+	2	0	126	162	2.0
CP008925.1	h6.sal.bam	other	3529295	3529295	0	+	2	3	126	164	2.0
CP008925.1	h6.sal.bam	other	3529296	3529296	0	+	1	0	119	162	1.0
CP008925.1	h6.sal.bam	other	3529297	3529297	0	+	1	4	120	164	1.0
CP008925.1	h6.sal.bam	other	3529298	3529298	0	+	1	2	121	160	1.0
CP008925.1	h6.sal.bam	other	3529299	3529299	0	+	1	1	117	161	1.0
CP008925.1	h6.sal.bam	other	3529300	3529300	0	+	1	1	117	161	1.0
CP008925.1	h6.sal.bam	other	3529301	3529301	0	+	0	0	116	264	0.0
CP008925.1	h6.sal.bam	other	3529302	3529302	0	+	3	0	117	264	3.0
CP008925.1	h6.sal.bam	other	3529303	3529303	0	+	0	3	112	264	0.0
CP008925.1	h6.sal.bam	other	3529304	3529304	0	+	1	0	112	267	1.0
CP008925.1	h6.sal.bam	other	3529305	3529305	0	+	0	1	110	270	0.0
CP008925.1	h6.sal.bam	other	3529306	3529306	0	+	0	1	102	272	0.0
CP008925.1	h6.sal.bam	other	3529307	3529307	0	+	1	2	103	271	1.0
CP008925.1	h6.sal.bam	other	3529308	3529308	0	+	0	1	103	270	0.0
CP008925.1	h6.sal.bam	other	3529309	3529309	0	+	1	1	103	270	1.0
CP008925.1	h6.sal.bam	other	3529310	3529310	0	+	1	0	102	270	1.0
CP008925.1	h6.sal.bam	other	3529311	3529311	0	+	1	2	101	270	1.0
CP008925.1	h6.sal.bam	other	3529312	3529312	0	+	1	0	99	268	1.0
CP008925.1	h6.sal.bam	other	3529313	3529313	0	+	0	1	99	271	0.0
CP008925.1	h6.sal.bam	other	3529314	3529314	0	+	2	0	97	271	2.0
CP008925.1	h6.sal.bam	other	3529315	3529315	0	+	1	1	97	272	1.0
CP008925.1	h6.sal.bam	other	3529316	3529316	0	+	1	2	98	271	1.0
CP008925.1	h6.sal.bam	other	3529317	3529317	0	+	0	3	97	272	0.0
CP008925.1	h6.sal.bam	other	3529318	3529318	0	+	2	0	97	269	2.0
CP008925.1	h6.sal.bam	other	3529319	3529319	0	+	1	3	98	269	1.0
CP008925.1	h6.sal.bam	other	3529320	3529320	0	+	3	0	95	268	3.0
CP008925.1	h6.sal.bam	other	3529321	3529321	0	+	1	2	94	268	1.0
CP008925.1	h6.sal.bam	other	3529322	3529322	0	+	0	0	93	267	0.0
CP008925.1	h6.sal.bam	other	3529323	3529323	0	+	0	2	90	267	0.0
CP008925.1	h6.sal.bam	other	3529324	3529324	0	+	2	3	88	266	2.0
CP008925.1	h6.sal.bam	other	3529325	3529325	0	+	1	2	88	265	1.0
CP008925.1	h6.sal.bam	other	3529326	3529326	0	+	0	1	87	263	0.0
CP008925.1	h6.sal.bam	other	3529327	3529327	0	+	0	1	82	263	0.0
CP008925.1	h6.sal.bam	other	3529328	3529328	0	+	2	4	84	263	2.0
CP008925.1	h6.sal.bam	other	3529329	3529329	0	+	1	1	85	259	1.0
CP008925.1	h6.sal.bam	other	3529330	3529330	0	+	5	1	85	259	5.0
CP008925.1	h6.sal.bam	other	3529331	3529331	0	+	0	6	83	259	0.0
CP008925.1	h6.sal.bam	other	3529332	3529332	0	+	0	0	80	254	0.0
CP008925.1	h6.sal.bam	other	3529333	3529333	0	+	3	2	83	256	3.0
CP008925.1	h6.sal.bam	other	3529334	3529334	0	+	0	1	73	254	0.0
CP008925.1	h6.sal.bam	other	3529335	3529335	0	+	3	3	76	253	3.0
CP008925.1	h6.sal.bam	other	3529336	3529336	0	+	2	0	78	250	2.0
CP008925.1	h6.sal.bam	other	3529337	3529337	0	+	3	3	81	251	3.0
CP008925.1	h6.sal.bam	other	3529338	3529338	0	+	0	1	74	248	0.0
CP008925.1	h6.sal.bam	other	3529339	3529339	0	+	4	3	77	254	4.0
CP008925.1	h6.sal.bam	other	3529340	3529340	0	+	0	3	77	251	0.0
CP008925.1	h6.sal.bam	other	3529341	3529341	0	+	1	1	77	249	1.0
CP008925.1	h6.sal.bam	other	3529342	3529342	0	+	2	0	72	251	2.0
CP008925.1	h6.sal.bam	other	3529343	3529343	0	+	2	2	74	251	2.0
CP008925.1	h6.sal.bam	other	3529344	3529344	0	+	0	1	74	250	0.0
CP008925.1	h6.sal.bam	other	3529345	3529345	0	+	0	0	72	249	0.0
CP008925.1	h6.sal.bam	other	3529346	3529346	0	+	1	0	73	249	1.0
CP008925.1	h6.sal.bam	GTTC	3529347	3529347	3529355	+	1	1	71	251	1.0
CP008925.1	h6.sal.bam	other	3529348	3529348	0	+	2	3	72	253	2.0
CP008925.1	h6.sal.bam	GTTC	3529349	3529349	3529355	+	0	1	71	252	0.0
CP008925.1	h6.sal.bam	other	3529350	3529350	0	+	1	1	72	253	1.0
CP008925.1	h6.sal.bam	other	3529351	3529351	0	+	0	0	71	253	0.0
CP008925.1	h6.sal.bam	other	3529352	3529352	0	+	0	0	71	253	0.0
CP008925.1	h6.sal.bam	other	3529353	3529353	0	+	3	1	74	256	3.0
CP008925.1	h6.sal.bam	other	3529354	3529354	0	+	1	3	75	255	1.0
CP008925.1	h6.sal.bam	other	3529355	3529355	0	+	1	0	76	253	1.0
CP008925.1	h6.sal.bam	other	3529356	3529356	0	+	1	1	77	253	1.0
CP008925.1	h6.sal.bam	other	3529357	3529357	0	+	0	2	76	253	0.0
CP008925.1	h6.sal.bam	GAAC	3529358	3529358	3529366	+	1	59	76	251	1.0
CP008925.1	h6.sal.bam	other	3529359	3529359	0	+	2	2	78	192	2.0
CP008925.1	h6.sal.bam	GAAC	3529360	3529360	3529366	+	27	1	105	194	27.0
CP008925.1	h6.sal.bam	other	3529361	3529361	0	+	3	4	107	199	3.0
CP008925.1	h6.sal.bam	other	3529362	3529362	0	+	0	1	107	195	0.0
CP008925.1	h6.sal.bam	other	3529363	3529363	0	+	2	1	109	194	2.0
CP008925.1	h6.sal.bam	GTTC	3529364	3529364	3529355	+	0	1	108	195	0.0
CP008925.1	h6.sal.bam	other	3529365	3529365	0	+	0	1	106	195	0.0
CP008925.1	h6.sal.bam	GTTC	3529366	3529366	3529355	+	2	0	108	196	2.0
CP008925.1	h6.sal.bam	other	3529367	3529367	0	+	3	0	111	198	3.0
CP008925.1	h6.sal.bam	other	3529368	3529368	0	+	0	6	109	200	0.0
CP008925.1	h6.sal.bam	other	3529369	3529369	0	+	0	2	109	197	0.0
CP008925.1	h6.sal.bam	other	3529370	3529370	0	+	3	2	110	196	3.0
CP008925.1	h6.sal.bam	other	3529371	3529371	0	+	0	0	109	194	0.0
CP008925.1	h6.sal.bam	other	3529372	3529372	0	+	2	3	110	195	2.0
CP008925.1	h6.sal.bam	other	3529373	3529373	0	+	1	1	110	193	1.0
CP008925.1	h6.sal.bam	other	3529374	3529374	0	+	4	1	113	193	4.0
CP008925.1	h6.sal.bam	GAAC	3529375	3529375	3529366	+	3	110	114	192	3.0
CP008925.1	h6.sal.bam	other	3529376	3529376	0	+	3	0	116	82	3.0
CP008925.1	h6.sal.bam	GAAC	3529377	3529377	3529366	+	126	3	241	84	126.0
CP008925.1	h6.sal.bam	other	3529378	3529378	0	+	1	0	242	83	1.0
CP008925.1	h6.sal.bam	other	3529379	3529379	0	+	1	3	242	85	1.0
CP008925.1	h6.sal.bam	other	3529380	3529380	0	+	3	1	245	85	3.0
CP008925.1	h6.sal.bam	other	3529381	3529381	0	+	1	0	245	85	1.0
CP008925.1	h6.sal.bam	other	3529382	3529382	0	+	2	2	247	87	2.0
CP008925.1	h6.sal.bam	other	3529383	3529383	0	+	2	1	249	86	2.0
CP008925.1	h6.sal.bam	other	3529384	3529384	0	+	1	1	249	85	1.0
CP008925.1	h6.sal.bam	other	3529385	3529385	0	+	2	1	250	86	2.0
CP008925.1	h6.sal.bam	other	3529386	3529386	0	+	7	0	255	91	7.0
CP008925.1	h6.sal.bam	other	3529387	3529387	0	+	0	0	255	91	0.0
CP008925.1	h6.sal.bam	other	3529388	3529388	0	+	2	1	257	97	2.0
CP008925.1	h6.sal.bam	other	3529389	3529389	0	+	1	1	256	96	1.0
CP008925.1	h6.sal.bam	other	3529390	3529390	0	+	1	3	256	95	1.0
CP008925.1	h6.sal.bam	other	3529391	3529391	0	+	1	0	256	96	1.0
CP008925.1	h6.sal.bam	other	3529392	3529392	0	+	1	0	255	96	1.0
CP008925.1	h6.sal.bam	other	3529393	3529393	0	+	0	0	255	96	0.0
CP008925.1	h6.sal.bam	other	3529394	3529394	0	+	0	2	254	101	0.0
CP008925.1	h6.sal.bam	other	3529395	3529395	0	+	1	0	252	103	1.0
CP008925.1	h6.sal.bam	other	3529396	3529396	0	+	1	1	252	107	1.0
CP008925.1	h6.sal.bam	other	3529397	3529397	0	+	1	1	253	106	1.0
CP008925.1	h6.sal.bam	other	3529398	3529398	0	+	4	0	255	106	4.0
CP008925.1	h6.sal.bam	other	3529399	3529399	0	+	0	1	255	106	0.0
CP008925.1	h6.sal.bam	other	3529400	3529400	0	+	2	0	256	109	2.0
CP008925.1	h6.sal.bam	other	3529401	3529401	0	+	1	1	256	109	1.0
CP008925.1	h6.sal.bam	other	3529402	3529402	0	+	0	1	254	109	0.0
CP008925.1	h6.sal.bam	other	3529403	3529403	0	+	1	1	254	108	1.0
CP008925.1	h6.sal.bam	other	3529404	3529404	0	+	0	0	254	107	0.0
CP008925.1	h6.sal.bam	other	3529405	3529405	0	+	1	1	251	109	1.0
CP008925.1	h6.sal.bam	other	3529406	3529406	0	+	2	1	250	113	2.0
CP008925.1	h6.sal.bam	other	3529407	3529407	0	+	3	2	253	112	3.0
CP008925.1	h6.sal.bam	other	3529408	3529408	0	+	0	0	253	113	0.0
CP008925.1	h6.sal.bam	other	3529409	3529409	0	+	0	0	250	115	0.0
CP008925.1	h6.sal.bam	other	3529410	3529410	0	+	1	0	249	117	1.0
CP008925.1	h6.sal.bam	other	3529411	3529411	0	+	0	4	249	119	0.0
CP008925.1	h6.sal.bam	other	3529412	3529412	0	+	2	1	248	115	2.0
CP008925.1	h6.sal.bam	other	3529413	3529413	0	+	2	2	250	117	2.0
CP008925.1	h6.sal.bam	other	3529414	3529414	0	+	1	1	247	116	1.0
CP008925.1	h6.sal.bam	other	3529415	3529415	0	+	1	1	248	116	1.0
CP008925.1	h6.sal.bam	other	3529416	3529416	0	+	0	2	247	116	0.0
CP008925.1	h6.sal.bam	other	3529417	3529417	0	+	0	0	245	116	0.0
CP008925.1	h6.sal.bam	other	3529418	3529418	0	+	0	1	243	118	0.0
CP008925.1	h6.sal.bam	other	3529419	3529419	0	+	2	0	245	118	2.0
CP008925.1	h6.sal.bam	other	3529420	3529420	0	+	1	2	246	119	1.0
CP008925.1	h6.sal.bam	other	3529421	3529421	0	+	3	3	248	120	3.0
CP008925.1	h6.sal.bam	other	3529422	3529422	0	+	1	0	248	118	1.0
CP008925.1	h6.sal.bam	other	3529423	3529423	0	+	1	2	247	119	1.0
CP008925.1	h6.sal.bam	other	3529424	3529424	0	+	0	2	247	118	0.0
CP008925.1	h6.sal.bam	other	3529425	3529425	0	+	1	2	247	116	1.0
CP008925.1	h6.sal.bam	other	3529426	3529426	0	+	3	3	250	115	3.0
CP008925.1	h6.sal.bam	other	3529427	3529427	0	+	0	0	250	112	0.0
CP008925.1	h6.sal.bam	other	3529428	3529428	0	+	4	0	251	113	4.0
CP008925.1	h6.sal.bam	other	3529429	3529429	0	+	1	1	251	116	1.0
CP008925.1	h6.sal.bam	other	3529430	3529430	0	+	1	1	251	122	1.0
CP008925.1	h6.sal.bam	other	3529431	3529431	0	+	2	1	252	124	2.0
CP008925.1	h6.sal.bam	other	3529432	3529432	0	+	0	1	252	123	0.0
CP008925.1	h6.sal.bam	other	3529433	3529433	0	+	0	1	251	125	0.0
CP008925.1	h6.sal.bam	other	3529434	3529434	0	+	1	3	223	124	1.0
CP008925.1	h6.sal.bam	other	3529435	3529435	0	+	1	3	221	122	1.0
CP008925.1	h6.sal.bam	other	3529436	3529436	0	+	1	0	222	119	1.0
CP008925.1	h6.sal.bam	other	3529437	3529437	0	+	0	0	222	119	0.0
CP008925.1	h6.sal.bam	other	3529438	3529438	0	+	2	2	222	123	2.0
CP008925.1	h6.sal.bam	other	3529439	3529439	0	+	0	1	222	122	0.0
CP008925.1	h6.sal.bam	other	3529440	3529440	0	+	0	3	220	122	0.0
CP008925.1	h6.sal.bam	other	3529441	3529441	0	+	0	1	217	123	0.0
CP008925.1	h6.sal.bam	other	3529442	3529442	0	+	1	2	218	128	1.0
CP008925.1	h6.sal.bam	GTTC	3529443	3529443	3529451	+	2	3	220	131	2.0
CP008925.1	h6.sal.bam	other	3529444	3529444	0	+	3	1	223	128	3.0
CP008925.1	h6.sal.bam	GTTC	3529445	3529445	3529451	+	1	2	221	130	1.0
CP008925.1	h6.sal.bam	other	3529446	3529446	0	+	1	1	220	130	1.0
CP008925.1	h6.sal.bam	other	3529447	3529447	0	+	0	1	219	131	0.0
CP008925.1	h6.sal.bam	other	3529448	3529448	0	+	2	1	221	130	2.0
CP008925.1	h6.sal.bam	other	3529449	3529449	0	+	0	0	209	132	0.0
CP008925.1	h6.sal.bam	other	3529450	3529450	0	+	1	0	210	132	1.0
CP008925.1	h6.sal.bam	other	3529451	3529451	0	+	1	0	205	136	1.0
CP008925.1	h6.sal.bam	other	3529452	3529452	0	+	0	3	87	136	0.0
CP008925.1	h6.sal.bam	other	3529453	3529453	0	+	3	1	88	135	3.0
CP008925.1	h6.sal.bam	other	3529454	3529454	0	+	1	3	88	134	1.0
CP008925.1	h6.sal.bam	other	3529455	3529455	0	+	1	2	86	131	1.0
CP008925.1	h6.sal.bam	other	3529456	3529456	0	+	2	1	86	134	2.0
CP008925.1	h6.sal.bam	other	3529457	3529457	0	+	0	1	84	133	0.0
CP008925.1	h6.sal.bam	other	3529458	3529458	0	+	0	2	73	134	0.0
CP008925.1	h6.sal.bam	other	3529459	3529459	0	+	3	4	75	133	3.0
CP008925.1	h6.sal.bam	GTTC	3529460	3529460	3529451	+	0	2	74	131	0.0
CP008925.1	h6.sal.bam	other	3529461	3529461	0	+	0	5	74	133	0.0
CP008925.1	h6.sal.bam	GTTC	3529462	3529462	3529451	+	3	1	77	129	3.0
CP008925.1	h6.sal.bam	other	3529463	3529463	0	+	4	1	81	130	4.0
CP008925.1	h6.sal.bam	other	3529464	3529464	0	+	2	2	82	129	2.0
CP008925.1	h6.sal.bam	other	3529465	3529465	0	+	2	3	84	127	2.0
CP008925.1	h6.sal.bam	other	3529466	3529466	0	+	3	0	86	126	3.0
CP008925.1	h6.sal.bam	other	3529467	3529467	0	+	7	4	92	128	7.0
CP008925.1	h6.sal.bam	other	3529468	3529468	0	+	1	1	92	124	1.0
CP008925.1	h6.sal.bam	other	3529469	3529469	0	+	0	5	92	123	0.0
CP008925.1	h6.sal.bam	other	3529470	3529470	0	+	2	5	91	126	2.0
CP008925.1	h6.sal.bam	other	3529471	3529471	0	+	2	0	93	124	2.0
CP008925.1	h6.sal.bam	other	3529472	3529472	0	+	1	1	94	125	1.0
CP008925.1	h6.sal.bam	other	3529473	3529473	0	+	0	1	90	125	0.0
CP008925.1	h6.sal.bam	other	3529474	3529474	0	+	2	1	92	127	2.0
CP008925.1	h6.sal.bam	other	3529475	3529475	0	+	0	0	90	126	0.0
CP008925.1	h6.sal.bam	other	3529476	3529476	0	+	0	0	89	130	0.0
CP008925.1	h6.sal.bam	other	3529477	3529477	0	+	3	0	92	132	3.0
CP008925.1	h6.sal.bam	other	3529478	3529478	0	+	1	0	93	132	1.0
CP008925.1	h6.sal.bam	other	3529479	3529479	0	+	2	2	95	132	2.0
CP008925.1	h6.sal.bam	other	3529480	3529480	0	+	2	5	96	131	2.0
CP008925.1	h6.sal.bam	other	3529481	3529481	0	+	0	0	94	130	0.0
CP008925.1	h6.sal.bam	other	3529482	3529482	0	+	0	3	91	131	0.0
CP008925.1	h6.sal.bam	other	3529483	3529483	0	+	5	2	96	130	5.0
CP008925.1	h6.sal.bam	other	3529484	3529484	0	+	2	2	98	129	2.0
CP008925.1	h6.sal.bam	other	3529485	3529485	0	+	2	1	99	132	2.0
CP008925.1	h6.sal.bam	other	3529486	3529486	0	+	4	0	99	133	4.0
CP008925.1	h6.sal.bam	other	3529487	3529487	0	+	2	3	101	136	1.3333333333333333
CP008925.1	h6.sal.bam	other	3529488	3529488	0	+	0	1	101	133	0.0
CP008925.1	h6.sal.bam	other	3529489	3529489	0	+	3	1	102	134	3.0
CP008925.1	h6.sal.bam	other	3529490	3529490	0	+	2	1	104	138	1.3333333333333333
CP008925.1	h6.sal.bam	other	3529491	3529491	0	+	0	2	104	137	0.0
CP008925.1	h6.sal.bam	other	3529492	3529492	0	+	1	2	105	141	0.5
CP008925.1	h6.sal.bam	other	3529493	3529493	0	+	5	1	110	141	2.5
CP008925.1	h6.sal.bam	other	3529494	3529494	0	+	1	1	109	140	0.5
CP008925.1	h6.sal.bam	other	3529495	3529495	0	+	2	3	106	141	1.0
CP008925.1	h6.sal.bam	other	3529496	3529496	0	+	0	1	106	141	0.0
CP008925.1	h6.sal.bam	other	3529497	3529497	0	+	3	1	109	145	1.5
CP008925.1	h6.sal.bam	other	3529498	3529498	0	+	4	1	112	145	2.0
CP008925.1	h6.sal.bam	other	3529499	3529499	0	+	1	0	113	144	0.5
CP008925.1	h6.sal.bam	other	3529500	3529500	0	+	0	1	112	150	0.0
CP008925.1	h6.sal.bam	other	3529501	3529501	0	+	2	2	107	153	1.0
CP008925.1	h6.sal.bam	other	3529502	3529502	0	+	0	3	107	153	0.0
CP008925.1	h6.sal.bam	other	3529503	3529503	0	+	0	5	107	152	0.0
CP008925.1	h6.sal.bam	other	3529504	3529504	0	+	1	2	107	150	0.5
CP008925.1	h6.sal.bam	other	3529505	3529505	0	+	0	3	105	149	0.0
CP008925.1	h6.sal.bam	other	3529506	3529506	0	+	1	1	105	150	0.5
CP008925.1	h6.sal.bam	other	3529507	3529507	0	+	0	2	105	152	0.0
CP008925.1	h6.sal.bam	other	3529508	3529508	0	+	1	0	106	151	0.5
CP008925.1	h6.sal.bam	other	3529509	3529509	0	+	1	1	106	151	0.5
CP008925.1	h6.sal.bam	other	3529510	3529510	0	+	2	0	106	152	1.0
CP008925.1	h6.sal.bam	other	3529511	3529511	0	+	1	4	107	153	0.5
CP008925.1	h6.sal.bam	other	3529512	3529512	0	+	3	1	110	151	1.5
CP008925.1	h6.sal.bam	other	3529513	3529513	0	+	3	0	111	150	1.5
CP008925.1	h6.sal.bam	other	3529514	3529514	0	+	2	1	113	150	1.0
CP008925.1	h6.sal.bam	other	3529515	3529515	0	+	4	4	116	154	2.0
CP008925.1	h6.sal.bam	other	3529516	3529516	0	+	2	6	115	152	1.3333333333333333
CP008925.1	h6.sal.bam	other	3529517	3529517	0	+	2	5	116	148	1.3333333333333333
CP008925.1	h6.sal.bam	other	3529518	3529518	0	+	2	2	118	146	1.0
CP008925.1	h6.sal.bam	other	3529519	3529519	0	+	1	1	117	144	0.5
CP008925.1	h6.sal.bam	other	3529520	3529520	0	+	3	2	118	143	1.5
CP008925.1	h6.sal.bam	other	3529521	3529521	0	+	1	1	119	142	0.5
CP008925.1	h6.sal.bam	other	3529522	3529522	0	+	3	0	120	141	1.5
CP008925.1	h6.sal.bam	other	3529523	3529523	0	+	2	3	122	141	1.0
CP008925.1	h6.sal.bam	other	3529524	3529524	0	+	2	1	123	142	1.0
CP008925.1	h6.sal.bam	other	3529525	3529525	0	+	0	4	123	141	0.0
CP008925.1	h6.sal.bam	other	3529526	3529526	0	+	6	2	128	141	3.0
CP008925.1	h6.sal.bam	other	3529527	3529527	0	+	2	1	130	142	1.0
CP008925.1	h6.sal.bam	other	3529528	3529528	0	+	2	1	129	144	1.0
CP008925.1	h6.sal.bam	other	3529529	3529529	0	+	3	1	130	146	1.5
CP008925.1	h6.sal.bam	other	3529530	3529530	0	+	2	2	132	145	1.0
CP008925.1	h6.sal.bam	other	3529531	3529531	0	+	0	0	130	146	0.0
CP008925.1	h6.sal.bam	other	3529532	3529532	0	+	0	2	130	149	0.0
CP008925.1	h6.sal.bam	other	3529533	3529533	0	+	0	1	130	147	0.0
CP008925.1	h6.sal.bam	other	3529534	3529534	0	+	0	3	127	150	0.0
CP008925.1	h6.sal.bam	other	3529535	3529535	0	+	2	3	128	147	1.0
CP008925.1	h6.sal.bam	other	3529536	3529536	0	+	1	1	130	144	0.5
CP008925.1	h6.sal.bam	other	3529537	3529537	0	+	4	2	131	145	2.0
CP008925.1	h6.sal.bam	other	3529538	3529538	0	+	0	0	125	147	0.0
CP008925.1	h6.sal.bam	other	3529539	3529539	0	+	0	2	125	149	0.0
CP008925.1	h6.sal.bam	other	3529540	3529540	0	+	3	0	117	149	1.5
CP008925.1	h6.sal.bam	other	3529541	3529541	0	+	2	2	119	149	1.0
CP008925.1	h6.sal.bam	other	3529542	3529542	0	+	3	0	122	148	1.5
CP008925.1	h6.sal.bam	other	3529543	3529543	0	+	2	5	122	148	1.0
CP008925.1	h6.sal.bam	other	3529544	3529544	0	+	2	3	119	144	1.0
CP008925.1	h6.sal.bam	other	3529545	3529545	0	+	1	4	120	142	0.5
CP008925.1	h6.sal.bam	other	3529546	3529546	0	+	4	1	124	139	2.0
CP008925.1	h6.sal.bam	other	3529547	3529547	0	+	3	1	127	140	1.5
CP008925.1	h6.sal.bam	other	3529548	3529548	0	+	0	5	127	139	0.0
CP008925.1	h6.sal.bam	other	3529549	3529549	0	+	2	0	128	135	1.0
CP008925.1	h6.sal.bam	other	3529550	3529550	0	+	1	4	128	138	0.5
CP008925.1	h6.sal.bam	other	3529551	3529551	0	+	2	2	130	136	1.0
CP008925.1	h6.sal.bam	other	3529552	3529552	0	+	1	0	129	134	0.5
CP008925.1	h6.sal.bam	other	3529553	3529553	0	+	1	1	129	135	0.5
CP008925.1	h6.sal.bam	other	3529554	3529554	0	+	1	2	127	134	0.5
CP008925.1	h6.sal.bam	other	3529555	3529555	0	+	3	2	129	132	1.5
CP008925.1	h6.sal.bam	other	3529556	3529556	0	+	0	2	129	132	0.0
CP008925.1	h6.sal.bam	other	3529557	3529557	0	+	1	1	125	133	0.5
CP008925.1	h6.sal.bam	other	3529558	3529558	0	+	0	3	125	132	0.0
CP008925.1	h6.sal.bam	other	3529559	3529559	0	+	0	3	123	132	0.0
CP008925.1	h6.sal.bam	other	3529560	3529560	0	+	4	1	126	130	2.0
CP008925.1	h6.sal.bam	other	3529561	3529561	0	+	3	2	124	132	1.5
CP008925.1	h6.sal.bam	other	3529562	3529562	0	+	0	0	121	137	0.0
CP008925.1	h6.sal.bam	other	3529563	3529563	0	+	0	1	119	139	0.0
CP008925.1	h6.sal.bam	other	3529564	3529564	0	+	1	4	120	139	0.5
CP008925.1	h6.sal.bam	other	3529565	3529565	0	+	1	3	119	136	0.5
CP008925.1	h6.sal.bam	other	3529566	3529566	0	+	0	4	119	133	0.0
CP008925.1	h6.sal.bam	other	3529567	3529567	0	+	2	3	119	134	1.0
CP008925.1	h6.sal.bam	other	3529568	3529568	0	+	2	0	116	132	1.0
CP008925.1	h6.sal.bam	other	3529569	3529569	0	+	3	3	118	133	1.5
CP008925.1	h6.sal.bam	other	3529570	3529570	0	+	3	2	115	133	1.5
CP008925.1	h6.sal.bam	other	3529571	3529571	0	+	1	5	116	134	0.5
CP008925.1	h6.sal.bam	other	3529572	3529572	0	+	2	1	118	131	1.0
CP008925.1	h6.sal.bam	other	3529573	3529573	0	+	3	4	118	133	1.5
CP008925.1	h6.sal.bam	other	3529574	3529574	0	+	4	2	121	129	2.0
CP008925.1	h6.sal.bam	other	3529575	3529575	0	+	2	3	123	127	1.0
CP008925.1	h6.sal.bam	other	3529576	3529576	0	+	4	1	125	126	2.0
CP008925.1	h6.sal.bam	other	3529577	3529577	0	+	0	3	125	125	0.0
CP008925.1	h6.sal.bam	other	3529578	3529578	0	+	3	2	128	122	1.5
CP008925.1	h6.sal.bam	other	3529579	3529579	0	+	2	1	129	123	1.0
CP008925.1	h6.sal.bam	other	3529580	3529580	0	+	3	4	131	122	1.5
CP008925.1	h6.sal.bam	other	3529581	3529581	0	+	2	3	132	126	1.0
CP008925.1	h6.sal.bam	other	3529582	3529582	0	+	0	1	132	123	0.0
CP008925.1	h6.sal.bam	other	3529583	3529583	0	+	3	0	135	123	1.5
CP008925.1	h6.sal.bam	other	3529584	3529584	0	+	3	2	136	124	1.5
CP008925.1	h6.sal.bam	other	3529585	3529585	0	+	6	1	141	123	3.0
CP008925.1	h6.sal.bam	other	3529586	3529586	0	+	5	2	145	127	2.5
CP008925.1	h6.sal.bam	other	3529587	3529587	0	+	4	0	142	128	2.0
CP008925.1	h6.sal.bam	other	3529588	3529588	0	+	3	4	145	128	1.5
CP008925.1	h6.sal.bam	other	3529589	3529589	0	+	3	1	136	127	1.5
CP008925.1	h6.sal.bam	other	3529590	3529590	0	+	4	2	140	126	2.0
CP008925.1	h6.sal.bam	other	3529591	3529591	0	+	3	2	143	128	1.5
CP008925.1	h6.sal.bam	other	3529592	3529592	0	+	1	3	144	126	0.5
CP008925.1	h6.sal.bam	other	3529593	3529593	0	+	3	0	147	128	1.5
CP008925.1	h6.sal.bam	other	3529594	3529594	0	+	4	0	149	128	2.0
CP008925.1	h6.sal.bam	other	3529595	3529595	0	+	1	1	146	131	0.5
CP008925.1	h6.sal.bam	other	3529596	3529596	0	+	1	1	145	131	0.5
CP008925.1	h6.sal.bam	other	3529597	3529597	0	+	1	3	146	130	0.5
CP008925.1	h6.sal.bam	other	3529598	3529598	0	+	1	0	145	130	0.5
CP008925.1	h6.sal.bam	other	3529599	3529599	0	+	2	1	146	132	1.0
CP008925.1	h6.sal.bam	other	3529600	3529600	0	+	1	3	147	132	0.5
CP008925.1	h6.sal.bam	other	3529601	3529601	0	+	1	3	140	129	0.5
CP008925.1	h6.sal.bam	other	3529602	3529602	0	+	2	3	140	126	1.0
CP008925.1	h6.sal.bam	other	3529603	3529603	0	+	2	3	142	123	1.0
CP008925.1	h6.sal.bam	other	3529604	3529604	0	+	2	3	140	120	1.0
CP008925.1	h6.sal.bam	other	3529605	3529605	0	+	0	2	140	122	0.0
CP008925.1	h6.sal.bam	other	3529606	3529606	0	+	0	1	140	123	0.0
CP008925.1	h6.sal.bam	other	3529607	3529607	0	+	1	2	141	128	0.5
CP008925.1	h6.sal.bam	other	3529608	3529608	0	+	2	2	143	127	1.0
CP008925.1	h6.sal.bam	other	3529609	3529609	0	+	0	0	143	128	0.0
CP008925.1	h6.sal.bam	GAAC	3529610	3529610	3529618	+	3	0	144	128	1.5
CP008925.1	h6.sal.bam	other	3529611	3529611	0	+	0	3	143	129	0.0
CP008925.1	h6.sal.bam	GAAC	3529612	3529612	3529618	+	1	4	140	126	0.5
CP008925.1	h6.sal.bam	other	3529613	3529613	0	+	1	1	141	125	0.5
CP008925.1	h6.sal.bam	other	3529614	3529614	0	+	0	2	141	124	0.0
CP008925.1	h6.sal.bam	other	3529615	3529615	0	+	3	0	139	124	1.5
CP008925.1	h6.sal.bam	other	3529616	3529616	0	+	3	1	139	125	1.5
CP008925.1	h6.sal.bam	other	3529617	3529617	0	+	0	0	139	124	0.0
CP008925.1	h6.sal.bam	other	3529618	3529618	0	+	2	1	138	126	1.0
CP008925.1	h6.sal.bam	other	3529619	3529619	0	+	0	1	136	129	0.0
CP008925.1	h6.sal.bam	other	3529620	3529620	0	+	0	1	132	129	0.0
CP008925.1	h6.sal.bam	other	3529621	3529621	0	+	3	2	135	131	1.5
CP008925.1	h6.sal.bam	other	3529622	3529622	0	+	1	1	133	132	0.5
CP008925.1	h6.sal.bam	other	3529623	3529623	0	+	2	1	133	136	1.0
CP008925.1	h6.sal.bam	other	3529624	3529624	0	+	3	2	135	137	2.0
CP008925.1	h6.sal.bam	other	3529625	3529625	0	+	3	2	135	138	2.0
CP008925.1	h6.sal.bam	other	3529626	3529626	0	+	0	0	135	136	0.0
CP008925.1	h6.sal.bam	GAAC	3529627	3529627	3529618	+	3	1	137	138	2.0
CP008925.1	h6.sal.bam	other	3529628	3529628	0	+	1	0	137	137	0.6666666666666666
CP008925.1	h6.sal.bam	GAAC	3529629	3529629	3529618	+	3	2	139	145	2.0
CP008925.1	h6.sal.bam	other	3529630	3529630	0	+	2	2	139	144	1.3333333333333333
CP008925.1	h6.sal.bam	other	3529631	3529631	0	+	0	2	139	143	0.0
CP008925.1	h6.sal.bam	other	3529632	3529632	0	+	1	2	139	145	1.0
CP008925.1	h6.sal.bam	other	3529633	3529633	0	+	2	1	141	144	2.0
CP008925.1	h6.sal.bam	other	3529634	3529634	0	+	4	3	145	145	4.0
CP008925.1	h6.sal.bam	other	3529635	3529635	0	+	2	2	143	142	2.0
CP008925.1	h6.sal.bam	other	3529636	3529636	0	+	0	5	140	140	0.0
CP008925.1	h6.sal.bam	other	3529637	3529637	0	+	1	2	141	139	1.0
CP008925.1	h6.sal.bam	other	3529638	3529638	0	+	0	1	141	140	0.0
CP008925.1	h6.sal.bam	other	3529639	3529639	0	+	4	1	144	141	4.0
CP008925.1	h6.sal.bam	other	3529640	3529640	0	+	0	2	143	140	0.0
CP008925.1	h6.sal.bam	other	3529641	3529641	0	+	2	4	145	139	2.0
CP008925.1	h6.sal.bam	other	3529642	3529642	0	+	1	2	144	137	1.0
CP008925.1	h6.sal.bam	other	3529643	3529643	0	+	0	0	139	137	0.0
CP008925.1	h6.sal.bam	other	3529644	3529644	0	+	0	5	139	137	0.0
CP008925.1	h6.sal.bam	other	3529645	3529645	0	+	3	1	139	132	3.0
CP008925.1	h6.sal.bam	other	3529646	3529646	0	+	2	3	140	141	2.0
CP008925.1	h6.sal.bam	other	3529647	3529647	0	+	3	2	141	140	3.0
CP008925.1	h6.sal.bam	other	3529648	3529648	0	+	1	0	139	139	1.0
CP008925.1	h6.sal.bam	other	3529649	3529649	0	+	3	1	138	141	3.0
CP008925.1	h6.sal.bam	other	3529650	3529650	0	+	1	2	133	143	1.0
CP008925.1	h6.sal.bam	other	3529651	3529651	0	+	0	0	128	147	0.0
CP008925.1	h6.sal.bam	other	3529652	3529652	0	+	1	3	129	149	1.0
CP008925.1	h6.sal.bam	other	3529653	3529653	0	+	2	0	128	147	2.0
CP008925.1	h6.sal.bam	other	3529654	3529654	0	+	4	3	132	149	4.0
CP008925.1	h6.sal.bam	other	3529655	3529655	0	+	1	4	133	146	1.0
CP008925.1	h6.sal.bam	other	3529656	3529656	0	+	1	1	132	147	1.0
CP008925.1	h6.sal.bam	other	3529657	3529657	0	+	2	0	131	149	2.0
CP008925.1	h6.sal.bam	other	3529658	3529658	0	+	1	1	132	149	1.0
CP008925.1	h6.sal.bam	other	3529659	3529659	0	+	1	3	123	152	1.0
CP008925.1	h6.sal.bam	other	3529660	3529660	0	+	5	3	117	149	5.0
CP008925.1	h6.sal.bam	other	3529661	3529661	0	+	2	3	118	147	2.0
CP008925.1	h6.sal.bam	other	3529662	3529662	0	+	0	3	114	150	0.0
CP008925.1	h6.sal.bam	other	3529663	3529663	0	+	5	0	109	151	5.0
CP008925.1	h6.sal.bam	other	3529664	3529664	0	+	1	0	110	151	1.0
CP008925.1	h6.sal.bam	other	3529665	3529665	0	+	1	6	110	156	1.0
CP008925.1	h6.sal.bam	other	3529666	3529666	0	+	0	2	106	151	0.0
CP008925.1	h6.sal.bam	other	3529667	3529667	0	+	0	1	105	149	0.0
CP008925.1	h6.sal.bam	other	3529668	3529668	0	+	3	2	102	149	3.0
CP008925.1	h6.sal.bam	other	3529669	3529669	0	+	0	2	101	148	0.0
CP008925.1	h6.sal.bam	other	3529670	3529670	0	+	0	1	101	146	0.0
CP008925.1	h6.sal.bam	other	3529671	3529671	0	+	0	2	99	146	0.0
CP008925.1	h6.sal.bam	other	3529672	3529672	0	+	3	1	101	146	3.0
CP008925.1	h6.sal.bam	other	3529673	3529673	0	+	1	1	101	145	1.0
CP008925.1	h6.sal.bam	other	3529674	3529674	0	+	1	2	100	146	1.0
CP008925.1	h6.sal.bam	other	3529675	3529675	0	+	3	0	102	146	3.0
CP008925.1	h6.sal.bam	other	3529676	3529676	0	+	2	0	103	146	2.0
CP008925.1	h6.sal.bam	other	3529677	3529677	0	+	1	1	103	147	1.0
CP008925.1	h6.sal.bam	other	3529678	3529678	0	+	2	1	103	148	2.0
CP008925.1	h6.sal.bam	other	3529679	3529679	0	+	2	4	89	151	2.0
CP008925.1	h6.sal.bam	other	3529680	3529680	0	+	2	4	76	152	2.0
CP008925.1	h6.sal.bam	other	3529681	3529681	0	+	0	5	75	148	0.0
CP008925.1	h6.sal.bam	other	3529682	3529682	0	+	0	1	75	143	0.0
CP008925.1	h6.sal.bam	other	3529683	3529683	0	+	3	3	78	142	3.0
CP008925.1	h6.sal.bam	other	3529684	3529684	0	+	1	1	78	141	1.0
CP008925.1	h6.sal.bam	other	3529685	3529685	0	+	1	1	79	141	1.0
CP008925.1	h6.sal.bam	other	3529686	3529686	0	+	1	0	80	142	1.0
CP008925.1	h6.sal.bam	other	3529687	3529687	0	+	2	2	82	143	2.0
CP008925.1	h6.sal.bam	other	3529688	3529688	0	+	1	0	80	143	1.0
CP008925.1	h6.sal.bam	other	3529689	3529689	0	+	0	1	80	143	0.0
CP008925.1	h6.sal.bam	other	3529690	3529690	0	+	1	1	77	142	1.0
CP008925.1	h6.sal.bam	other	3529691	3529691	0	+	5	2	82	141	5.0
CP008925.1	h6.sal.bam	other	3529692	3529692	0	+	1	0	83	144	1.0
CP008925.1	h6.sal.bam	other	3529693	3529693	0	+	0	4	83	147	0.0
CP008925.1	h6.sal.bam	other	3529694	3529694	0	+	1	1	82	143	1.0
CP008925.1	h6.sal.bam	other	3529695	3529695	0	+	4	3	86	145	4.0
CP008925.1	h6.sal.bam	other	3529696	3529696	0	+	1	3	87	142	1.0
CP008925.1	h6.sal.bam	other	3529697	3529697	0	+	1	5	86	145	1.0
CP008925.1	h6.sal.bam	other	3529698	3529698	0	+	1	2	87	142	1.0
CP008925.1	h6.sal.bam	other	3529699	3529699	0	+	4	3	90	144	4.0
CP008925.1	h6.sal.bam	other	3529700	3529700	0	+	2	0	91	143	2.0
CP008925.1	h6.sal.bam	other	3529701	3529701	0	+	0	2	91	143	0.0
CP008925.1	h6.sal.bam	other	3529702	3529702	0	+	1	1	89	141	1.0
CP008925.1	h6.sal.bam	other	3529703	3529703	0	+	0	7	89	144	0.0
CP008925.1	h6.sal.bam	other	3529704	3529704	0	+	0	1	89	139	0.0
CP008925.1	h6.sal.bam	other	3529705	3529705	0	+	2	1	89	138	2.0
CP008925.1	h6.sal.bam	other	3529706	3529706	0	+	3	4	89	138	3.0
CP008925.1	h6.sal.bam	other	3529707	3529707	0	+	2	1	89	134	2.0
CP008925.1	h6.sal.bam	other	3529708	3529708	0	+	0	1	89	133	0.0
CP008925.1	h6.sal.bam	other	3529709	3529709	0	+	0	0	89	135	0.0
CP008925.1	h6.sal.bam	other	3529710	3529710	0	+	0	0	88	136	0.0
CP008925.1	h6.sal.bam	other	3529711	3529711	0	+	0	4	88	137	0.0
CP008925.1	h6.sal.bam	other	3529712	3529712	0	+	2	3	90	136	2.0
CP008925.1	h6.sal.bam	other	3529713	3529713	0	+	0	2	90	137	0.0
CP008925.1	h6.sal.bam	other	3529714	3529714	0	+	8	0	97	135	8.0
CP008925.1	h6.sal.bam	other	3529715	3529715	0	+	2	1	98	135	2.0
CP008925.1	h6.sal.bam	other	3529716	3529716	0	+	3	2	99	139	3.0
CP008925.1	h6.sal.bam	other	3529717	3529717	0	+	4	2	103	139	4.0
CP008925.1	h6.sal.bam	other	3529718	3529718	0	+	0	4	103	138	0.0
CP008925.1	h6.sal.bam	other	3529719	3529719	0	+	3	6	106	135	3.0
CP008925.1	h6.sal.bam	other	3529720	3529720	0	+	0	0	106	132	0.0
CP008925.1	h6.sal.bam	other	3529721	3529721	0	+	3	2	108	134	3.0
CP008925.1	h6.sal.bam	other	3529722	3529722	0	+	6	1	114	133	6.0
CP008925.1	h6.sal.bam	other	3529723	3529723	0	+	3	2	115	132	3.0
CP008925.1	h6.sal.bam	other	3529724	3529724	0	+	1	2	116	130	1.0
CP008925.1	h6.sal.bam	other	3529725	3529725	0	+	1	6	116	131	1.0
CP008925.1	h6.sal.bam	other	3529726	3529726	0	+	1	2	117	127	1.0
CP008925.1	h6.sal.bam	other	3529727	3529727	0	+	3	1	119	125	3.0
CP008925.1	h6.sal.bam	other	3529728	3529728	0	+	4	2	120	124	4.0
CP008925.1	h6.sal.bam	other	3529729	3529729	0	+	2	1	119	122	2.0
CP008925.1	h6.sal.bam	other	3529730	3529730	0	+	1	5	120	132	1.0
CP008925.1	h6.sal.bam	other	3529731	3529731	0	+	0	2	119	129	0.0
CP008925.1	h6.sal.bam	other	3529732	3529732	0	+	5	3	122	129	5.0
CP008925.1	h6.sal.bam	other	3529733	3529733	0	+	1	1	121	129	1.0
CP008925.1	h6.sal.bam	other	3529734	3529734	0	+	4	0	122	128	4.0
CP008925.1	h6.sal.bam	other	3529735	3529735	0	+	0	1	118	136	0.0
CP008925.1	h6.sal.bam	other	3529736	3529736	0	+	2	8	120	135	2.0
CP008925.1	h6.sal.bam	other	3529737	3529737	0	+	2	2	120	127	2.0
CP008925.1	h6.sal.bam	other	3529738	3529738	0	+	3	5	123	134	3.0
CP008925.1	h6.sal.bam	other	3529739	3529739	0	+	1	0	124	135	1.0
CP008925.1	h6.sal.bam	other	3529740	3529740	0	+	2	1	124	141	2.0
CP008925.1	h6.sal.bam	other	3529741	3529741	0	+	0	0	124	140	0.0
CP008925.1	h6.sal.bam	other	3529742	3529742	0	+	1	2	125	156	1.0
CP008925.1	h6.sal.bam	other	3529743	3529743	0	+	3	0	125	157	3.0
CP008925.1	h6.sal.bam	other	3529744	3529744	0	+	3	0	128	159	3.0
CP008925.1	h6.sal.bam	other	3529745	3529745	0	+	3	1	131	160	3.0
CP008925.1	h6.sal.bam	other	3529746	3529746	0	+	1	1	132	161	1.0
CP008925.1	h6.sal.bam	other	3529747	3529747	0	+	4	1	132	162	4.0
CP008925.1	h6.sal.bam	other	3529748	3529748	0	+	0	2	132	165	0.0
CP008925.1	h6.sal.bam	other	3529749	3529749	0	+	0	2	132	164	0.0
CP008925.1	h6.sal.bam	other	3529750	3529750	0	+	7	1	135	163	7.0
CP008925.1	h6.sal.bam	other	3529751	3529751	0	+	1	2	131	163	1.0
CP008925.1	h6.sal.bam	other	3529752	3529752	0	+	2	3	133	162	2.0
CP008925.1	h6.sal.bam	other	3529753	3529753	0	+	1	1	134	162	1.0
CP008925.1	h6.sal.bam	other	3529754	3529754	0	+	1	5	133	163	1.0
CP008925.1	h6.sal.bam	other	3529755	3529755	0	+	2	0	133	160	2.0
CP008925.1	h6.sal.bam	other	3529756	3529756	0	+	1	1	131	160	1.0
CP008925.1	h6.sal.bam	other	3529757	3529757	0	+	4	0	132	159	4.0
CP008925.1	h6.sal.bam	other	3529758	3529758	0	+	0	1	130	159	0.0
CP008925.1	h6.sal.bam	other	3529759	3529759	0	+	1	1	130	164	1.0
CP008925.1	h6.sal.bam	other	3529760	3529760	0	+	1	2	129	169	1.0
CP008925.1	h6.sal.bam	other	3529761	3529761	0	+	1	1	129	168	1.0
CP008925.1	h6.sal.bam	other	3529762	3529762	0	+	3	2	128	168	3.0
CP008925.1	h6.sal.bam	other	3529763	3529763	0	+	2	0	130	167	2.0
CP008925.1	h6.sal.bam	other	3529764	3529764	0	+	0	1	127	167	0.0
CP008925.1	h6.sal.bam	other	3529765	3529765	0	+	1	4	121	166	1.0
CP008925.1	h6.sal.bam	other	3529766	3529766	0	+	1	0	122	165	1.0
CP008925.1	h6.sal.bam	other	3529767	3529767	0	+	3	3	123	166	3.0
CP008925.1	h6.sal.bam	other	3529768	3529768	0	+	3	0	123	163	3.0
CP008925.1	h6.sal.bam	other	3529769	3529769	0	+	1	4	124	165	1.0
CP008925.1	h6.sal.bam	other	3529770	3529770	0	+	1	4	124	161	1.0
CP008925.1	h6.sal.bam	other	3529771	3529771	0	+	0	2	124	159	0.0
CP008925.1	h6.sal.bam	other	3529772	3529772	0	+	0	2	123	158	0.0
CP008925.1	h6.sal.bam	other	3529773	3529773	0	+	1	4	119	157	1.0
CP008925.1	h6.sal.bam	other	3529774	3529774	0	+	1	2	120	157	1.0
CP008925.1	h6.sal.bam	other	3529775	3529775	0	+	0	0	120	155	0.0
CP008925.1	h6.sal.bam	other	3529776	3529776	0	+	1	0	120	155	1.0
CP008925.1	h6.sal.bam	other	3529777	3529777	0	+	1	4	121	160	1.0
CP008925.1	h6.sal.bam	other	3529778	3529778	0	+	0	2	121	157	0.0
CP008925.1	h6.sal.bam	other	3529779	3529779	0	+	1	1	122	156	1.0
CP008925.1	h6.sal.bam	other	3529780	3529780	0	+	0	0	120	155	0.0
CP008925.1	h6.sal.bam	other	3529781	3529781	0	+	2	0	117	158	2.0
CP008925.1	h6.sal.bam	other	3529782	3529782	0	+	2	1	119	160	2.0
CP008925.1	h6.sal.bam	other	3529783	3529783	0	+	2	3	120	161	2.0
CP008925.1	h6.sal.bam	other	3529784	3529784	0	+	0	1	120	158	0.0
CP008925.1	h6.sal.bam	other	3529785	3529785	0	+	2	1	122	162	2.0
CP008925.1	h6.sal.bam	other	3529786	3529786	0	+	1	1	118	164	1.0
CP008925.1	h6.sal.bam	other	3529787	3529787	0	+	1	4	118	163	1.0
CP008925.1	h6.sal.bam	other	3529788	3529788	0	+	0	0	113	159	0.0
CP008925.1	h6.sal.bam	other	3529789	3529789	0	+	1	2	114	159	1.0
CP008925.1	h6.sal.bam	other	3529790	3529790	0	+	0	6	110	168	0.0
CP008925.1	h6.sal.bam	other	3529791	3529791	0	+	2	0	112	164	2.0
CP008925.1	h6.sal.bam	other	3529792	3529792	0	+	0	1	109	164	0.0
CP008925.1	h6.sal.bam	other	3529793	3529793	0	+	3	1	110	169	3.0
CP008925.1	h6.sal.bam	other	3529794	3529794	0	+	1	3	107	168	1.0
CP008925.1	h6.sal.bam	other	3529795	3529795	0	+	1	2	108	167	1.0
CP008925.1	h6.sal.bam	other	3529796	3529796	0	+	2	1	109	166	2.0
CP008925.1	h6.sal.bam	other	3529797	3529797	0	+	2	0	103	166	2.0
CP008925.1	h6.sal.bam	other	3529798	3529798	0	+	1	2	102	167	1.0
CP008925.1	h6.sal.bam	GAAC	3529799	3529799	3529807	+	1	1	103	165	1.0
CP008925.1	h6.sal.bam	other	3529800	3529800	0	+	4	3	106	173	4.0
CP008925.1	h6.sal.bam	GAAC	3529801	3529801	3529807	+	4	2	109	172	4.0
CP008925.1	h6.sal.bam	other	3529802	3529802	0	+	1	3	108	171	1.0
CP008925.1	h6.sal.bam	other	3529803	3529803	0	+	0	4	105	169	0.0
CP008925.1	h6.sal.bam	other	3529804	3529804	0	+	0	2	105	169	0.0
CP008925.1	h6.sal.bam	other	3529805	3529805	0	+	1	2	105	168	1.0
CP008925.1	h6.sal.bam	other	3529806	3529806	0	+	1	2	106	166	1.0
CP008925.1	h6.sal.bam	other	3529807	3529807	0	+	1	2	105	165	1.0
CP008925.1	h6.sal.bam	other	3529808	3529808	0	+	0	6	100	163	0.0
CP008925.1	h6.sal.bam	other	3529809	3529809	0	+	1	3	101	158	1.0
CP008925.1	h6.sal.bam	other	3529810	3529810	0	+	1	4	102	156	1.0
CP008925.1	h6.sal.bam	other	3529811	3529811	0	+	4	1	104	155	4.0
CP008925.1	h6.sal.bam	other	3529812	3529812	0	+	1	3	104	155	1.0
CP008925.1	h6.sal.bam	other	3529813	3529813	0	+	3	7	103	152	3.0
CP008925.1	h6.sal.bam	other	3529814	3529814	0	+	2	5	104	149	2.0
CP008925.1	h6.sal.bam	other	3529815	3529815	0	+	1	7	105	148	1.0
CP008925.1	h6.sal.bam	GAAC	3529816	3529816	3529807	+	2	10	107	141	2.0
CP008925.1	h6.sal.bam	other	3529817	3529817	0	+	0	3	102	134	0.0
CP008925.1	h6.sal.bam	GAAC	3529818	3529818	3529807	+	12	1	114	133	12.0
CP008925.1	h6.sal.bam	other	3529819	3529819	0	+	4	1	111	133	4.0
CP008925.1	h6.sal.bam	other	3529820	3529820	0	+	1	2	112	132	1.0
CP008925.1	h6.sal.bam	other	3529821	3529821	0	+	2	2	108	135	2.0
CP008925.1	h6.sal.bam	other	3529822	3529822	0	+	3	4	111	136	3.0
CP008925.1	h6.sal.bam	other	3529823	3529823	0	+	1	1	112	132	1.0
CP008925.1	h6.sal.bam	other	3529824	3529824	0	+	1	1	108	132	1.0
CP008925.1	h6.sal.bam	other	3529825	3529825	0	+	2	1	110	132	2.0
CP008925.1	h6.sal.bam	other	3529826	3529826	0	+	1	0	109	135	1.0
CP008925.1	h6.sal.bam	other	3529827	3529827	0	+	3	3	111	139	3.0
CP008925.1	h6.sal.bam	other	3529828	3529828	0	+	2	2	113	136	2.0
CP008925.1	h6.sal.bam	other	3529829	3529829	0	+	1	2	114	141	1.0
CP008925.1	h6.sal.bam	other	3529830	3529830	0	+	1	3	113	139	1.0
CP008925.1	h6.sal.bam	other	3529831	3529831	0	+	1	2	109	138	1.0
CP008925.1	h6.sal.bam	other	3529832	3529832	0	+	3	1	111	136	3.0
CP008925.1	h6.sal.bam	other	3529833	3529833	0	+	3	2	114	135	3.0
CP008925.1	h6.sal.bam	other	3529834	3529834	0	+	1	4	115	138	1.0
CP008925.1	h6.sal.bam	other	3529835	3529835	0	+	3	1	116	134	3.0
CP008925.1	h6.sal.bam	other	3529836	3529836	0	+	1	1	117	133	1.0
CP008925.1	h6.sal.bam	other	3529837	3529837	0	+	5	1	119	135	5.0
CP008925.1	h6.sal.bam	other	3529838	3529838	0	+	2	1	119	134	2.0
CP008925.1	h6.sal.bam	other	3529839	3529839	0	+	2	1	121	137	2.0
CP008925.1	h6.sal.bam	other	3529840	3529840	0	+	1	1	120	138	1.0
CP008925.1	h6.sal.bam	other	3529841	3529841	0	+	1	1	118	137	1.0
CP008925.1	h6.sal.bam	other	3529842	3529842	0	+	0	0	118	136	0.0
CP008925.1	h6.sal.bam	other	3529843	3529843	0	+	2	2	117	136	2.0
CP008925.1	h6.sal.bam	other	3529844	3529844	0	+	1	0	117	134	1.0
CP008925.1	h6.sal.bam	other	3529845	3529845	0	+	4	2	120	142	4.0
CP008925.1	h6.sal.bam	other	3529846	3529846	0	+	1	1	121	142	1.0
CP008925.1	h6.sal.bam	other	3529847	3529847	0	+	2	1	122	142	2.0
CP008925.1	h6.sal.bam	other	3529848	3529848	0	+	2	4	124	141	2.0
CP008925.1	h6.sal.bam	other	3529849	3529849	0	+	1	1	124	140	1.0
CP008925.1	h6.sal.bam	other	3529850	3529850	0	+	2	1	125	139	2.0
CP008925.1	h6.sal.bam	other	3529851	3529851	0	+	1	3	126	138	1.0
CP008925.1	h6.sal.bam	other	3529852	3529852	0	+	0	2	125	137	0.0
CP008925.1	h6.sal.bam	other	3529853	3529853	0	+	1	1	125	136	1.0
CP008925.1	h6.sal.bam	other	3529854	3529854	0	+	2	0	127	135	2.0
CP008925.1	h6.sal.bam	other	3529855	3529855	0	+	3	3	130	137	3.0
CP008925.1	h6.sal.bam	other	3529856	3529856	0	+	0	2	126	134	0.0
CP008925.1	h6.sal.bam	other	3529857	3529857	0	+	0	2	126	132	0.0
CP008925.1	h6.sal.bam	other	3529858	3529858	0	+	1	2	125	132	1.0
CP008925.1	h6.sal.bam	other	3529859	3529859	0	+	1	5	126	136	1.0
CP008925.1	h6.sal.bam	other	3529860	3529860	0	+	1	2	125	131	1.0
CP008925.1	h6.sal.bam	other	3529861	3529861	0	+	3	0	127	129	3.0
CP008925.1	h6.sal.bam	other	3529862	3529862	0	+	4	0	130	131	4.0
CP008925.1	h6.sal.bam	other	3529863	3529863	0	+	1	7	130	133	1.0
CP008925.1	h6.sal.bam	other	3529864	3529864	0	+	1	5	130	126	1.0
CP008925.1	h6.sal.bam	other	3529865	3529865	0	+	1	1	131	123	1.0
CP008925.1	h6.sal.bam	other	3529866	3529866	0	+	1	3	130	122	1.0
CP008925.1	h6.sal.bam	other	3529867	3529867	0	+	1	2	131	119	1.0
CP008925.1	h6.sal.bam	other	3529868	3529868	0	+	3	0	130	123	3.0
CP008925.1	h6.sal.bam	other	3529869	3529869	0	+	0	2	130	123	0.0
CP008925.1	h6.sal.bam	other	3529870	3529870	0	+	1	1	130	127	1.0
CP008925.1	h6.sal.bam	other	3529871	3529871	0	+	1	1	129	126	1.0
CP008925.1	h6.sal.bam	other	3529872	3529872	0	+	2	0	129	128	2.0
CP008925.1	h6.sal.bam	other	3529873	3529873	0	+	2	8	131	128	2.0
CP008925.1	h6.sal.bam	other	3529874	3529874	0	+	1	2	123	123	1.0
CP008925.1	h6.sal.bam	other	3529875	3529875	0	+	1	2	124	122	1.0
CP008925.1	h6.sal.bam	other	3529876	3529876	0	+	1	1	125	123	1.0
CP008925.1	h6.sal.bam	other	3529877	3529877	0	+	5	3	129	123	5.0
CP008925.1	h6.sal.bam	other	3529878	3529878	0	+	8	1	137	121	8.0
CP008925.1	h6.sal.bam	other	3529879	3529879	0	+	4	1	141	120	4.0
CP008925.1	h6.sal.bam	other	3529880	3529880	0	+	0	0	139	119	0.0
CP008925.1	h6.sal.bam	other	3529881	3529881	0	+	1	1	139	124	1.0
CP008925.1	h6.sal.bam	other	3529882	3529882	0	+	0	0	139	124	0.0
CP008925.1	h6.sal.bam	other	3529883	3529883	0	+	1	1	140	124	1.0
CP008925.1	h6.sal.bam	other	3529884	3529884	0	+	1	1	140	124	1.0
CP008925.1	h6.sal.bam	other	3529885	3529885	0	+	1	3	136	123	1.0
CP008925.1	h6.sal.bam	other	3529886	3529886	0	+	1	1	136	120	1.0
CP008925.1	h6.sal.bam	other	3529887	3529887	0	+	0	3	134	124	0.0
CP008925.1	h6.sal.bam	other	3529888	3529888	0	+	0	2	132	124	0.0
CP008925.1	h6.sal.bam	other	3529889	3529889	0	+	2	3	132	122	2.0
CP008925.1	h6.sal.bam	other	3529890	3529890	0	+	2	0	131	120	2.0
CP008925.1	h6.sal.bam	other	3529891	3529891	0	+	1	3	120	122	1.0
CP008925.1	h6.sal.bam	other	3529892	3529892	0	+	2	3	122	123	2.0
CP008925.1	h6.sal.bam	other	3529893	3529893	0	+	0	0	122	121	0.0
CP008925.1	h6.sal.bam	other	3529894	3529894	0	+	3	1	121	123	3.0
CP008925.1	h6.sal.bam	other	3529895	3529895	0	+	6	4	126	122	6.0
CP008925.1	h6.sal.bam	other	3529896	3529896	0	+	0	3	124	118	0.0
CP008925.1	h6.sal.bam	other	3529897	3529897	0	+	1	0	122	117	1.0
CP008925.1	h6.sal.bam	other	3529898	3529898	0	+	2	1	123	119	2.0
CP008925.1	h6.sal.bam	other	3529899	3529899	0	+	1	2	121	120	1.0
CP008925.1	h6.sal.bam	other	3529900	3529900	0	+	3	4	124	118	3.0
CP008925.1	h6.sal.bam	other	3529901	3529901	0	+	8	5	131	117	8.0
CP008925.1	h6.sal.bam	other	3529902	3529902	0	+	4	5	132	113	4.0
CP008925.1	h6.sal.bam	other	3529903	3529903	0	+	0	0	130	108	0.0
CP008925.1	h6.sal.bam	other	3529904	3529904	0	+	1	1	130	108	1.0
CP008925.1	h6.sal.bam	other	3529905	3529905	0	+	2	1	131	109	2.0
CP008925.1	h6.sal.bam	other	3529906	3529906	0	+	1	0	129	109	1.0
CP008925.1	h6.sal.bam	other	3529907	3529907	0	+	1	3	130	111	1.0
CP008925.1	h6.sal.bam	other	3529908	3529908	0	+	2	3	129	110	2.0
CP008925.1	h6.sal.bam	other	3529909	3529909	0	+	1	0	129	107	1.0
CP008925.1	h6.sal.bam	other	3529910	3529910	0	+	0	0	126	107	0.0
CP008925.1	h6.sal.bam	other	3529911	3529911	0	+	3	3	128	112	3.0
CP008925.1	h6.sal.bam	other	3529912	3529912	0	+	1	3	124	109	1.0
CP008925.1	h6.sal.bam	other	3529913	3529913	0	+	1	1	123	108	1.0
CP008925.1	h6.sal.bam	other	3529914	3529914	0	+	1	1	122	107	1.0
CP008925.1	h6.sal.bam	other	3529915	3529915	0	+	0	1	121	108	0.0
CP008925.1	h6.sal.bam	other	3529916	3529916	0	+	3	3	123	111	3.0
CP008925.1	h6.sal.bam	other	3529917	3529917	0	+	3	2	126	108	3.0
CP008925.1	h6.sal.bam	other	3529918	3529918	0	+	0	0	124	106	0.0
CP008925.1	h6.sal.bam	other	3529919	3529919	0	+	1	2	119	108	1.0
CP008925.1	h6.sal.bam	other	3529920	3529920	0	+	2	2	121	110	2.0
CP008925.1	h6.sal.bam	other	3529921	3529921	0	+	3	1	124	110	3.0
CP008925.1	h6.sal.bam	other	3529922	3529922	0	+	3	2	123	109	3.0
CP008925.1	h6.sal.bam	other	3529923	3529923	0	+	1	1	124	107	1.0
CP008925.1	h6.sal.bam	other	3529924	3529924	0	+	1	0	123	107	1.0
CP008925.1	h6.sal.bam	other	3529925	3529925	0	+	1	2	122	113	1.0
CP008925.1	h6.sal.bam	other	3529926	3529926	0	+	1	0	123	111	1.0
CP008925.1	h6.sal.bam	other	3529927	3529927	0	+	2	1	125	114	2.0
CP008925.1	h6.sal.bam	other	3529928	3529928	0	+	0	0	122	114	0.0
CP008925.1	h6.sal.bam	other	3529929	3529929	0	+	1	2	123	116	1.0
CP008925.1	h6.sal.bam	other	3529930	3529930	0	+	2	0	122	118	2.0
CP008925.1	h6.sal.bam	other	3529931	3529931	0	+	2	2	124	118	2.0
CP008925.1	h6.sal.bam	other	3529932	3529932	0	+	2	3	126	122	2.0
CP008925.1	h6.sal.bam	other	3529933	3529933	0	+	3	3	126	121	3.0
CP008925.1	h6.sal.bam	other	3529934	3529934	0	+	1	1	127	119	1.0
CP008925.1	h6.sal.bam	other	3529935	3529935	0	+	3	1	130	119	3.0
CP008925.1	h6.sal.bam	other	3529936	3529936	0	+	3	0	124	118	3.0
CP008925.1	h6.sal.bam	other	3529937	3529937	0	+	0	2	124	121	0.0
CP008925.1	h6.sal.bam	other	3529938	3529938	0	+	1	1	125	121	1.0
CP008925.1	h6.sal.bam	other	3529939	3529939	0	+	2	1	126	121	2.0
CP008925.1	h6.sal.bam	other	3529940	3529940	0	+	3	2	129	120	3.0
CP008925.1	h6.sal.bam	other	3529941	3529941	0	+	2	1	130	121	2.0
CP008925.1	h6.sal.bam	other	3529942	3529942	0	+	2	3	131	123	2.0
CP008925.1	h6.sal.bam	other	3529943	3529943	0	+	2	1	130	122	2.0
CP008925.1	h6.sal.bam	other	3529944	3529944	0	+	0	5	130	121	0.0
CP008925.1	h6.sal.bam	other	3529945	3529945	0	+	3	0	128	117	3.0
CP008925.1	h6.sal.bam	other	3529946	3529946	0	+	0	3	128	119	0.0
CP008925.1	h6.sal.bam	other	3529947	3529947	0	+	1	1	129	117	1.0
CP008925.1	h6.sal.bam	other	3529948	3529948	0	+	1	2	128	117	1.0
CP008925.1	h6.sal.bam	other	3529949	3529949	0	+	1	2	128	116	1.0
CP008925.1	h6.sal.bam	other	3529950	3529950	0	+	1	2	128	116	1.0
CP008925.1	h6.sal.bam	other	3529951	3529951	0	+	1	1	128	115	1.0
CP008925.1	h6.sal.bam	other	3529952	3529952	0	+	1	1	124	114	1.0
CP008925.1	h6.sal.bam	other	3529953	3529953	0	+	1	0	118	117	1.0
CP008925.1	h6.sal.bam	other	3529954	3529954	0	+	2	0	115	120	2.0
CP008925.1	h6.sal.bam	other	3529955	3529955	0	+	3	5	118	120	3.0
CP008925.1	h6.sal.bam	other	3529956	3529956	0	+	1	1	119	119	1.0
CP008925.1	h6.sal.bam	other	3529957	3529957	0	+	0	0	119	118	0.0
CP008925.1	h6.sal.bam	other	3529958	3529958	0	+	0	1	118	118	0.0
CP008925.1	h6.sal.bam	other	3529959	3529959	0	+	1	0	118	119	1.0
CP008925.1	h6.sal.bam	other	3529960	3529960	0	+	0	2	117	119	0.0
CP008925.1	h6.sal.bam	other	3529961	3529961	0	+	1	3	117	119	1.0
CP008925.1	h6.sal.bam	other	3529962	3529962	0	+	0	3	117	117	0.0
CP008925.1	h6.sal.bam	other	3529963	3529963	0	+	0	0	116	114	0.0
CP008925.1	h6.sal.bam	other	3529964	3529964	0	+	1	1	116	114	1.0
CP008925.1	h6.sal.bam	other	3529965	3529965	0	+	3	3	117	116	3.0
CP008925.1	h6.sal.bam	other	3529966	3529966	0	+	3	3	117	115	3.0
CP008925.1	h6.sal.bam	other	3529967	3529967	0	+	2	1	119	116	2.0
CP008925.1	h6.sal.bam	other	3529968	3529968	0	+	1	2	120	116	1.0
CP008925.1	h6.sal.bam	other	3529969	3529969	0	+	2	0	112	116	2.0
CP008925.1	h6.sal.bam	other	3529970	3529970	0	+	0	2	111	120	0.0
CP008925.1	h6.sal.bam	other	3529971	3529971	0	+	1	2	112	119	1.0
CP008925.1	h6.sal.bam	other	3529972	3529972	0	+	0	1	110	117	0.0
CP008925.1	h6.sal.bam	other	3529973	3529973	0	+	1	2	111	116	1.0
CP008925.1	h6.sal.bam	other	3529974	3529974	0	+	0	1	110	119	0.0
CP008925.1	h6.sal.bam	other	3529975	3529975	0	+	2	1	109	118	2.0
CP008925.1	h6.sal.bam	other	3529976	3529976	0	+	4	1	105	123	4.0
CP008925.1	h6.sal.bam	other	3529977	3529977	0	+	4	0	106	123	4.0
CP008925.1	h6.sal.bam	other	3529978	3529978	0	+	1	0	107	123	1.0
CP008925.1	h6.sal.bam	other	3529979	3529979	0	+	2	3	108	124	2.0
CP008925.1	h6.sal.bam	other	3529980	3529980	0	+	0	1	105	124	0.0
CP008925.1	h6.sal.bam	other	3529981	3529981	0	+	2	2	107	127	2.0
CP008925.1	h6.sal.bam	other	3529982	3529982	0	+	3	2	109	125	3.0
CP008925.1	h6.sal.bam	other	3529983	3529983	0	+	0	0	107	124	0.0
CP008925.1	h6.sal.bam	other	3529984	3529984	0	+	4	1	110	125	4.0
CP008925.1	h6.sal.bam	other	3529985	3529985	0	+	1	4	111	125	1.0
CP008925.1	h6.sal.bam	other	3529986	3529986	0	+	2	2	109	121	2.0
CP008925.1	h6.sal.bam	other	3529987	3529987	0	+	2	0	106	119	2.0
CP008925.1	h6.sal.bam	other	3529988	3529988	0	+	2	0	108	120	2.0
CP008925.1	h6.sal.bam	other	3529989	3529989	0	+	1	2	109	128	1.0
CP008925.1	h6.sal.bam	other	3529990	3529990	0	+	0	4	109	126	0.0
CP008925.1	h6.sal.bam	other	3529991	3529991	0	+	1	0	110	122	1.0
CP008925.1	h6.sal.bam	other	3529992	3529992	0	+	1	1	108	122	1.0
CP008925.1	h6.sal.bam	other	3529993	3529993	0	+	1	2	109	121	1.0
CP008925.1	h6.sal.bam	other	3529994	3529994	0	+	0	3	108	126	0.0
CP008925.1	h6.sal.bam	other	3529995	3529995	0	+	0	3	106	127	0.0
CP008925.1	h6.sal.bam	other	3529996	3529996	0	+	1	1	104	126	1.0
CP008925.1	h6.sal.bam	other	3529997	3529997	0	+	0	0	101	125	0.0
CP008925.1	h6.sal.bam	other	3529998	3529998	0	+	5	1	105	125	5.0
CP008925.1	h6.sal.bam	other	3529999	3529999	0	+	1	4	105	127	1.0
CP008925.1	h6.sal.bam	other	3530000	3530000	0	+	2	3	106	124	2.0
CP008925.1	h6.sal.bam	other	3530001	3530001	0	+	3	0	108	124	3.0
CP008925.1	h6.sal.bam	other	3530002	3530002	0	+	2	1	108	124	2.0
CP008925.1	h6.sal.bam	other	3530003	3530003	0	+	2	2	104	126	2.0
CP008925.1	h6.sal.bam	other	3530004	3530004	0	+	1	4	105	126	1.0
CP008925.1	h6.sal.bam	other	3530005	3530005	0	+	1	3	105	122	1.0
CP008925.1	h6.sal.bam	other	3530006	3530006	0	+	1	3	106	119	1.0
CP008925.1	h6.sal.bam	other	3530007	3530007	0	+	0	2	106	116	0.0
CP008925.1	h6.sal.bam	other	3530008	3530008	0	+	3	1	106	114	3.0
CP008925.1	h6.sal.bam	other	3530009	3530009	0	+	4	1	109	113	4.0
CP008925.1	h6.sal.bam	other	3530010	3530010	0	+	3	0	109	112	3.0
CP008925.1	h6.sal.bam	other	3530011	3530011	0	+	1	2	107	114	1.0
CP008925.1	h6.sal.bam	other	3530012	3530012	0	+	1	2	108	114	1.0
CP008925.1	h6.sal.bam	other	3530013	3530013	0	+	2	1	107	114	2.0
CP008925.1	h6.sal.bam	other	3530014	3530014	0	+	1	4	108	113	1.0
CP008925.1	h6.sal.bam	other	3530015	3530015	0	+	0	2	105	115	0.0
CP008925.1	h6.sal.bam	other	3530016	3530016	0	+	2	2	105	114	2.0
CP008925.1	h6.sal.bam	other	3530017	3530017	0	+	0	2	103	114	0.0
CP008925.1	h6.sal.bam	other	3530018	3530018	0	+	0	0	101	112	0.0
CP008925.1	h6.sal.bam	other	3530019	3530019	0	+	4	1	105	112	4.0
CP008925.1	h6.sal.bam	other	3530020	3530020	0	+	1	2	103	114	1.0
CP008925.1	h6.sal.bam	other	3530021	3530021	0	+	2	1	105	112	2.0
CP008925.1	h6.sal.bam	other	3530022	3530022	0	+	3	0	107	111	3.0
CP008925.1	h6.sal.bam	other	3530023	3530023	0	+	3	1	109	112	3.0
CP008925.1	h6.sal.bam	other	3530024	3530024	0	+	3	3	111	112	3.0
CP008925.1	h6.sal.bam	other	3530025	3530025	0	+	3	1	113	112	3.0
CP008925.1	h6.sal.bam	other	3530026	3530026	0	+	1	0	111	111	1.0
CP008925.1	h6.sal.bam	other	3530027	3530027	0	+	0	4	111	111	0.0
CP008925.1	h6.sal.bam	other	3530028	3530028	0	+	0	2	106	111	0.0
CP008925.1	h6.sal.bam	other	3530029	3530029	0	+	1	1	107	111	1.0
CP008925.1	h6.sal.bam	other	3530030	3530030	0	+	0	3	107	111	0.0
CP008925.1	h6.sal.bam	other	3530031	3530031	0	+	4	0	110	108	4.0
CP008925.1	h6.sal.bam	other	3530032	3530032	0	+	0	0	110	108	0.0
CP008925.1	h6.sal.bam	other	3530033	3530033	0	+	2	1	112	109	2.0
CP008925.1	h6.sal.bam	other	3530034	3530034	0	+	0	0	111	108	0.0
CP008925.1	h6.sal.bam	other	3530035	3530035	0	+	1	2	112	111	1.0
CP008925.1	h6.sal.bam	other	3530036	3530036	0	+	1	1	112	112	1.0
CP008925.1	h6.sal.bam	other	3530037	3530037	0	+	4	2	116	113	4.0
CP008925.1	h6.sal.bam	other	3530038	3530038	0	+	4	0	119	111	4.0
CP008925.1	h6.sal.bam	other	3530039	3530039	0	+	1	1	120	111	1.0
CP008925.1	h6.sal.bam	other	3530040	3530040	0	+	0	2	114	111	0.0
CP008925.1	h6.sal.bam	other	3530041	3530041	0	+	0	4	114	109	0.0
CP008925.1	h6.sal.bam	other	3530042	3530042	0	+	1	1	113	105	1.0
CP008925.1	h6.sal.bam	other	3530043	3530043	0	+	1	2	113	109	1.0
CP008925.1	h6.sal.bam	other	3530044	3530044	0	+	4	4	115	108	4.0
CP008925.1	h6.sal.bam	other	3530045	3530045	0	+	1	1	116	106	1.0
CP008925.1	h6.sal.bam	other	3530046	3530046	0	+	1	0	116	107	1.0
CP008925.1	h6.sal.bam	other	3530047	3530047	0	+	1	2	117	107	1.0
CP008925.1	h6.sal.bam	other	3530048	3530048	0	+	0	3	116	106	0.0
CP008925.1	h6.sal.bam	other	3530049	3530049	0	+	1	3	117	104	1.0
CP008925.1	h6.sal.bam	other	3530050	3530050	0	+	0	3	114	102	0.0
CP008925.1	h6.sal.bam	other	3530051	3530051	0	+	1	1	111	99	1.0
CP008925.1	h6.sal.bam	other	3530052	3530052	0	+	1	1	109	101	1.0
CP008925.1	h6.sal.bam	other	3530053	3530053	0	+	1	1	107	100	1.0
CP008925.1	h6.sal.bam	other	3530054	3530054	0	+	4	2	111	102	4.0
CP008925.1	h6.sal.bam	other	3530055	3530055	0	+	2	4	113	102	2.0
CP008925.1	h6.sal.bam	other	3530056	3530056	0	+	2	1	113	100	2.0
CP008925.1	h6.sal.bam	other	3530057	3530057	0	+	0	0	110	100	0.0
CP008925.1	h6.sal.bam	other	3530058	3530058	0	+	1	1	111	105	1.0
CP008925.1	h6.sal.bam	other	3530059	3530059	0	+	5	1	112	107	5.0
CP008925.1	h6.sal.bam	other	3530060	3530060	0	+	2	0	113	108	2.0
CP008925.1	h6.sal.bam	other	3530061	3530061	0	+	5	1	113	109	5.0
CP008925.1	h6.sal.bam	other	3530062	3530062	0	+	3	0	115	109	3.0
CP008925.1	h6.sal.bam	other	3530063	3530063	0	+	0	8	115	109	0.0
CP008925.1	h6.sal.bam	other	3530064	3530064	0	+	2	0	116	103	2.0
CP008925.1	h6.sal.bam	other	3530065	3530065	0	+	1	0	117	110	1.0
CP008925.1	h6.sal.bam	other	3530066	3530066	0	+	0	3	116	110	0.0
CP008925.1	h6.sal.bam	other	3530067	3530067	0	+	1	4	116	107	1.0
CP008925.1	h6.sal.bam	other	3530068	3530068	0	+	2	2	117	103	2.0
CP008925.1	h6.sal.bam	other	3530069	3530069	0	+	0	2	117	101	0.0
CP008925.1	h6.sal.bam	other	3530070	3530070	0	+	1	2	117	102	1.0
CP008925.1	h6.sal.bam	other	3530071	3530071	0	+	1	1	118	100	1.0
CP008925.1	h6.sal.bam	other	3530072	3530072	0	+	0	2	117	99	0.0
CP008925.1	h6.sal.bam	other	3530073	3530073	0	+	1	1	114	103	1.0
CP008925.1	h6.sal.bam	other	3530074	3530074	0	+	0	0	110	103	0.0
CP008925.1	h6.sal.bam	other	3530075	3530075	0	+	1	3	111	105	1.0
CP008925.1	h6.sal.bam	other	3530076	3530076	0	+	2	1	107	103	2.0
CP008925.1	h6.sal.bam	other	3530077	3530077	0	+	2	2	109	102	2.0
CP008925.1	h6.sal.bam	other	3530078	3530078	0	+	1	2	110	100	1.0
CP008925.1	h6.sal.bam	other	3530079	3530079	0	+	3	0	112	102	3.0
CP008925.1	h6.sal.bam	other	3530080	3530080	0	+	0	0	110	104	0.0
CP008925.1	h6.sal.bam	other	3530081	3530081	0	+	0	0	110	105	0.0
CP008925.1	h6.sal.bam	other	3530082	3530082	0	+	3	0	110	129	3.0
CP008925.1	h6.sal.bam	other	3530083	3530083	0	+	0	2	110	129	0.0
CP008925.1	h6.sal.bam	other	3530084	3530084	0	+	1	0	107	129	1.0
CP008925.1	h6.sal.bam	other	3530085	3530085	0	+	3	2	107	130	3.0
CP008925.1	h6.sal.bam	other	3530086	3530086	0	+	1	0	107	128	1.0
CP008925.1	h6.sal.bam	other	3530087	3530087	0	+	1	2	107	128	1.0
CP008925.1	h6.sal.bam	other	3530088	3530088	0	+	5	2	110	131	5.0
CP008925.1	h6.sal.bam	other	3530089	3530089	0	+	0	4	108	129	0.0
CP008925.1	h6.sal.bam	other	3530090	3530090	0	+	1	1	109	130	1.0
CP008925.1	h6.sal.bam	other	3530091	3530091	0	+	0	2	108	130	0.0
CP008925.1	h6.sal.bam	other	3530092	3530092	0	+	1	0	109	129	1.0
CP008925.1	h6.sal.bam	other	3530093	3530093	0	+	1	3	110	132	1.0
CP008925.1	h6.sal.bam	other	3530094	3530094	0	+	0	0	105	131	0.0
CP008925.1	h6.sal.bam	other	3530095	3530095	0	+	1	0	106	131	1.0
CP008925.1	h6.sal.bam	other	3530096	3530096	0	+	3	1	107	132	3.0
CP008925.1	h6.sal.bam	other	3530097	3530097	0	+	3	0	107	135	3.0
CP008925.1	h6.sal.bam	other	3530098	3530098	0	+	0	1	104	137	0.0
CP008925.1	h6.sal.bam	other	3530099	3530099	0	+	3	3	104	140	3.0
CP008925.1	h6.sal.bam	other	3530100	3530100	0	+	3	1	104	138	3.0
CP008925.1	h6.sal.bam	other	3530101	3530101	0	+	1	0	104	137	1.0
CP008925.1	h6.sal.bam	other	3530102	3530102	0	+	3	3	107	137	3.0
CP008925.1	h6.sal.bam	other	3530103	3530103	0	+	4	2	110	138	4.0
CP008925.1	h6.sal.bam	other	3530104	3530104	0	+	3	2	113	138	3.0
CP008925.1	h6.sal.bam	other	3530105	3530105	0	+	0	0	109	136	0.0
CP008925.1	h6.sal.bam	other	3530106	3530106	0	+	2	0	111	138	2.0
CP008925.1	h6.sal.bam	other	3530107	3530107	0	+	4	2	113	138	4.0
CP008925.1	h6.sal.bam	other	3530108	3530108	0	+	0	2	113	136	0.0
CP008925.1	h6.sal.bam	other	3530109	3530109	0	+	5	0	117	140	5.0
CP008925.1	h6.sal.bam	other	3530110	3530110	0	+	0	3	117	140	0.0
CP008925.1	h6.sal.bam	other	3530111	3530111	0	+	2	2	118	139	2.0
CP008925.1	h6.sal.bam	other	3530112	3530112	0	+	0	0	113	137	0.0
CP008925.1	h6.sal.bam	other	3530113	3530113	0	+	1	0	110	137	1.0
CP008925.1	h6.sal.bam	other	3530114	3530114	0	+	3	1	113	138	3.0
CP008925.1	h6.sal.bam	other	3530115	3530115	0	+	2	0	115	138	2.0
CP008925.1	h6.sal.bam	other	3530116	3530116	0	+	2	1	116	139	2.0
CP008925.1	h6.sal.bam	other	3530117	3530117	0	+	1	4	117	138	1.0
CP008925.1	h6.sal.bam	other	3530118	3530118	0	+	0	1	116	136	0.0
CP008925.1	h6.sal.bam	other	3530119	3530119	0	+	1	1	113	138	1.0
CP008925.1	h6.sal.bam	other	3530120	3530120	0	+	0	2	112	145	0.0
CP008925.1	h6.sal.bam	other	3530121	3530121	0	+	1	1	111	145	1.0
CP008925.1	h6.sal.bam	other	3530122	3530122	0	+	0	0	107	144	0.0
CP008925.1	h6.sal.bam	other	3530123	3530123	0	+	0	1	107	144	0.0
CP008925.1	h6.sal.bam	other	3530124	3530124	0	+	1	1	108	146	1.0
CP008925.1	h6.sal.bam	other	3530125	3530125	0	+	2	2	110	145	2.0
CP008925.1	h6.sal.bam	other	3530126	3530126	0	+	0	2	110	144	0.0
CP008925.1	h6.sal.bam	other	3530127	3530127	0	+	0	1	110	143	0.0
CP008925.1	h6.sal.bam	other	3530128	3530128	0	+	2	1	112	142	2.0
CP008925.1	h6.sal.bam	other	3530129	3530129	0	+	6	2	112	142	6.0
CP008925.1	h6.sal.bam	other	3530130	3530130	0	+	2	2	114	140	2.0
CP008925.1	h6.sal.bam	other	3530131	3530131	0	+	0	1	112	141	0.0
CP008925.1	h6.sal.bam	other	3530132	3530132	0	+	1	6	113	140	1.0
CP008925.1	h6.sal.bam	other	3530133	3530133	0	+	5	3	117	134	5.0
CP008925.1	h6.sal.bam	other	3530134	3530134	0	+	1	1	113	135	1.0
CP008925.1	h6.sal.bam	other	3530135	3530135	0	+	3	1	114	136	3.0
CP008925.1	h6.sal.bam	other	3530136	3530136	0	+	2	1	111	135	2.0
CP008925.1	h6.sal.bam	other	3530137	3530137	0	+	1	1	109	134	1.0
CP008925.1	h6.sal.bam	other	3530138	3530138	0	+	4	1	113	137	4.0
CP008925.1	h6.sal.bam	GTTC	3530139	3530139	3530147	+	2	8	113	136	2.0
CP008925.1	h6.sal.bam	other	3530140	3530140	0	+	0	0	112	128	0.0
CP008925.1	h6.sal.bam	GTTC	3530141	3530141	3530147	+	7	0	119	129	7.0
CP008925.1	h6.sal.bam	other	3530142	3530142	0	+	0	0	118	134	0.0
CP008925.1	h6.sal.bam	other	3530143	3530143	0	+	3	1	119	134	2.0
CP008925.1	h6.sal.bam	other	3530144	3530144	0	+	3	1	122	133	1.5
CP008925.1	h6.sal.bam	other	3530145	3530145	0	+	1	1	120	136	0.5
CP008925.1	h6.sal.bam	other	3530146	3530146	0	+	0	3	120	135	0.0
CP008925.1	h6.sal.bam	other	3530147	3530147	0	+	3	2	121	133	3.0
CP008925.1	h6.sal.bam	other	3530148	3530148	0	+	2	1	122	131	2.0
CP008925.1	h6.sal.bam	other	3530149	3530149	0	+	1	2	123	131	1.0
CP008925.1	h6.sal.bam	other	3530150	3530150	0	+	0	1	122	129	0.0
CP008925.1	h6.sal.bam	other	3530151	3530151	0	+	3	0	123	128	3.0
CP008925.1	h6.sal.bam	other	3530152	3530152	0	+	2	0	123	133	2.0
CP008925.1	h6.sal.bam	other	3530153	3530153	0	+	2	4	125	133	2.0
CP008925.1	h6.sal.bam	other	3530154	3530154	0	+	4	2	126	129	4.0
CP008925.1	h6.sal.bam	other	3530155	3530155	0	+	3	1	129	128	3.0
CP008925.1	h6.sal.bam	GTTC	3530156	3530156	3530147	+	1	25	130	127	1.0
CP008925.1	h6.sal.bam	other	3530157	3530157	0	+	3	2	129	103	3.0
CP008925.1	h6.sal.bam	GTTC	3530158	3530158	3530147	+	12	0	141	102	12.0
CP008925.1	h6.sal.bam	other	3530159	3530159	0	+	1	1	142	102	1.0
CP008925.1	h6.sal.bam	other	3530160	3530160	0	+	1	0	142	102	1.0
CP008925.1	h6.sal.bam	other	3530161	3530161	0	+	0	2	141	103	0.0
CP008925.1	h6.sal.bam	other	3530162	3530162	0	+	7	3	146	103	7.0
CP008925.1	h6.sal.bam	other	3530163	3530163	0	+	0	1	141	101	0.0
CP008925.1	h6.sal.bam	other	3530164	3530164	0	+	1	6	142	101	1.0
CP008925.1	h6.sal.bam	other	3530165	3530165	0	+	3	0	145	95	3.0
CP008925.1	h6.sal.bam	GTTC	3530166	3530166	3530174	+	1	2	146	95	1.0
CP008925.1	h6.sal.bam	other	3530167	3530167	0	+	1	3	146	98	1.0
CP008925.1	h6.sal.bam	GTTC	3530168	3530168	3530174	+	4	2	149	96	4.0
CP008925.1	h6.sal.bam	other	3530169	3530169	0	+	2	3	151	94	2.0
CP008925.1	h6.sal.bam	other	3530170	3530170	0	+	1	0	151	91	1.0
CP008925.1	h6.sal.bam	other	3530171	3530171	0	+	0	2	148	99	0.0
CP008925.1	h6.sal.bam	other	3530172	3530172	0	+	0	1	145	97	0.0
CP008925.1	h6.sal.bam	other	3530173	3530173	0	+	1	2	146	96	1.0
CP008925.1	h6.sal.bam	other	3530174	3530174	0	+	1	1	144	94	1.0
CP008925.1	h6.sal.bam	other	3530175	3530175	0	+	4	0	145	93	4.0
CP008925.1	h6.sal.bam	other	3530176	3530176	0	+	2	2	146	94	2.0
CP008925.1	h6.sal.bam	other	3530177	3530177	0	+	3	2	146	94	3.0
CP008925.1	h6.sal.bam	other	3530178	3530178	0	+	2	2	143	95	2.0
CP008925.1	h6.sal.bam	other	3530179	3530179	0	+	2	1	142	94	2.0
CP008925.1	h6.sal.bam	other	3530180	3530180	0	+	1	2	143	94	1.0
CP008925.1	h6.sal.bam	other	3530181	3530181	0	+	1	0	142	94	1.0
CP008925.1	h6.sal.bam	other	3530182	3530182	0	+	1	0	139	94	1.0
CP008925.1	h6.sal.bam	GTTC	3530183	3530183	3530174	+	1	6	140	94	1.0
CP008925.1	h6.sal.bam	other	3530184	3530184	0	+	1	2	135	90	1.0
CP008925.1	h6.sal.bam	GTTC	3530185	3530185	3530174	+	7	0	142	91	7.0
CP008925.1	h6.sal.bam	other	3530186	3530186	0	+	0	0	140	91	0.0
CP008925.1	h6.sal.bam	other	3530187	3530187	0	+	5	0	145	92	5.0
CP008925.1	h6.sal.bam	other	3530188	3530188	0	+	3	1	143	92	3.0
CP008925.1	h6.sal.bam	other	3530189	3530189	0	+	1	1	144	92	1.0
CP008925.1	h6.sal.bam	other	3530190	3530190	0	+	2	1	146	92	2.0
CP008925.1	h6.sal.bam	other	3530191	3530191	0	+	5	2	149	97	5.0
CP008925.1	h6.sal.bam	other	3530192	3530192	0	+	2	3	151	97	2.0
CP008925.1	h6.sal.bam	other	3530193	3530193	0	+	0	8	151	97	0.0
CP008925.1	h6.sal.bam	other	3530194	3530194	0	+	3	1	153	91	3.0
CP008925.1	h6.sal.bam	other	3530195	3530195	0	+	1	1	154	91	1.0
CP008925.1	h6.sal.bam	other	3530196	3530196	0	+	0	0	153	90	0.0
CP008925.1	h6.sal.bam	other	3530197	3530197	0	+	1	0	151	91	1.0
CP008925.1	h6.sal.bam	other	3530198	3530198	0	+	1	3	152	94	1.0
CP008925.1	h6.sal.bam	other	3530199	3530199	0	+	1	0	153	92	1.0
CP008925.1	h6.sal.bam	other	3530200	3530200	0	+	0	1	153	93	0.0
CP008925.1	h6.sal.bam	other	3530201	3530201	0	+	0	1	153	94	0.0
CP008925.1	h6.sal.bam	other	3530202	3530202	0	+	0	1	153	93	0.0
CP008925.1	h6.sal.bam	other	3530203	3530203	0	+	1	0	149	92	1.0
CP008925.1	h6.sal.bam	other	3530204	3530204	0	+	2	1	146	92	2.0
CP008925.1	h6.sal.bam	other	3530205	3530205	0	+	1	2	146	92	1.0
CP008925.1	h6.sal.bam	other	3530206	3530206	0	+	0	2	146	97	0.0
CP008925.1	h6.sal.bam	other	3530207	3530207	0	+	0	2	145	100	0.0
CP008925.1	h6.sal.bam	other	3530208	3530208	0	+	1	1	141	100	1.0
CP008925.1	h6.sal.bam	other	3530209	3530209	0	+	1	2	141	101	1.0
CP008925.1	h6.sal.bam	other	3530210	3530210	0	+	0	3	137	101	0.0
CP008925.1	h6.sal.bam	other	3530211	3530211	0	+	0	0	136	100	0.0
CP008925.1	h6.sal.bam	other	3530212	3530212	0	+	2	1	137	107	2.0
CP008925.1	h6.sal.bam	other	3530213	3530213	0	+	3	0	136	106	3.0
CP008925.1	h6.sal.bam	other	3530214	3530214	0	+	0	0	133	106	0.0
CP008925.1	h6.sal.bam	other	3530215	3530215	0	+	2	1	129	107	2.0
CP008925.1	h6.sal.bam	other	3530216	3530216	0	+	1	4	129	106	1.0
CP008925.1	h6.sal.bam	other	3530217	3530217	0	+	1	0	127	105	1.0
CP008925.1	h6.sal.bam	other	3530218	3530218	0	+	0	4	127	107	0.0
CP008925.1	h6.sal.bam	other	3530219	3530219	0	+	3	0	127	103	3.0
CP008925.1	h6.sal.bam	other	3530220	3530220	0	+	4	0	130	106	4.0
CP008925.1	h6.sal.bam	other	3530221	3530221	0	+	0	0	130	108	0.0
CP008925.1	h6.sal.bam	other	3530222	3530222	0	+	1	1	125	112	1.0
CP008925.1	h6.sal.bam	other	3530223	3530223	0	+	1	2	126	114	1.0
CP008925.1	h6.sal.bam	other	3530224	3530224	0	+	1	1	127	113	1.0
CP008925.1	h6.sal.bam	other	3530225	3530225	0	+	3	2	129	113	3.0
CP008925.1	h6.sal.bam	other	3530226	3530226	0	+	4	0	129	113	4.0
CP008925.1	h6.sal.bam	other	3530227	3530227	0	+	1	0	127	114	1.0
CP008925.1	h6.sal.bam	other	3530228	3530228	0	+	0	0	127	115	0.0
CP008925.1	h6.sal.bam	other	3530229	3530229	0	+	3	1	124	118	3.0
CP008925.1	h6.sal.bam	other	3530230	3530230	0	+	0	1	124	117	0.0
CP008925.1	h6.sal.bam	other	3530231	3530231	0	+	0	1	123	117	0.0
CP008925.1	h6.sal.bam	other	3530232	3530232	0	+	3	0	123	120	3.0
CP008925.1	h6.sal.bam	other	3530233	3530233	0	+	0	1	111	121	0.0
CP008925.1	h6.sal.bam	other	3530234	3530234	0	+	4	0	114	122	4.0
CP008925.1	h6.sal.bam	other	3530235	3530235	0	+	1	2	115	122	1.0
CP008925.1	h6.sal.bam	other	3530236	3530236	0	+	4	1	119	126	4.0
CP008925.1	h6.sal.bam	other	3530237	3530237	0	+	2	1	114	126	2.0
CP008925.1	h6.sal.bam	other	3530238	3530238	0	+	3	1	117	125	3.0
CP008925.1	h6.sal.bam	other	3530239	3530239	0	+	1	6	117	126	1.0
CP008925.1	h6.sal.bam	other	3530240	3530240	0	+	2	1	116	128	2.0
CP008925.1	h6.sal.bam	other	3530241	3530241	0	+	1	0	116	129	1.0
CP008925.1	h6.sal.bam	other	3530242	3530242	0	+	2	0	114	133	2.0
CP008925.1	h6.sal.bam	other	3530243	3530243	0	+	0	5	114	133	0.0
CP008925.1	h6.sal.bam	other	3530244	3530244	0	+	1	4	113	131	1.0
CP008925.1	h6.sal.bam	other	3530245	3530245	0	+	0	1	112	129	0.0
CP008925.1	h6.sal.bam	other	3530246	3530246	0	+	2	0	114	128	2.0
CP008925.1	h6.sal.bam	other	3530247	3530247	0	+	2	0	116	128	2.0
CP008925.1	h6.sal.bam	other	3530248	3530248	0	+	1	0	116	128	1.0
CP008925.1	h6.sal.bam	other	3530249	3530249	0	+	1	3	115	132	1.0
CP008925.1	h6.sal.bam	other	3530250	3530250	0	+	0	1	112	129	0.0
CP008925.1	h6.sal.bam	other	3530251	3530251	0	+	1	0	111	128	1.0
CP008925.1	h6.sal.bam	other	3530252	3530252	0	+	2	3	110	130	2.0
CP008925.1	h6.sal.bam	other	3530253	3530253	0	+	2	0	108	129	2.0
CP008925.1	h6.sal.bam	other	3530254	3530254	0	+	1	1	108	129	1.0
CP008925.1	h6.sal.bam	other	3530255	3530255	0	+	0	2	108	128	0.0
CP008925.1	h6.sal.bam	other	3530256	3530256	0	+	3	0	110	129	3.0
CP008925.1	h6.sal.bam	other	3530257	3530257	0	+	2	1	111	134	2.0
CP008925.1	h6.sal.bam	other	3530258	3530258	0	+	2	1	112	137	2.0
CP008925.1	h6.sal.bam	other	3530259	3530259	0	+	0	2	111	139	0.0
CP008925.1	h6.sal.bam	other	3530260	3530260	0	+	0	1	104	138	0.0
CP008925.1	h6.sal.bam	other	3530261	3530261	0	+	0	0	104	137	0.0
CP008925.1	h6.sal.bam	other	3530262	3530262	0	+	2	0	101	137	2.0
CP008925.1	h6.sal.bam	other	3530263	3530263	0	+	2	1	100	155	2.0
CP008925.1	h6.sal.bam	other	3530264	3530264	0	+	1	1	90	154	1.0
CP008925.1	h6.sal.bam	other	3530265	3530265	0	+	0	5	90	158	0.0
CP008925.1	h6.sal.bam	other	3530266	3530266	0	+	0	2	90	154	0.0
CP008925.1	h6.sal.bam	other	3530267	3530267	0	+	0	3	90	155	0.0
CP008925.1	h6.sal.bam	other	3530268	3530268	0	+	1	2	91	156	1.0
CP008925.1	h6.sal.bam	other	3530269	3530269	0	+	2	2	90	160	2.0
CP008925.1	h6.sal.bam	other	3530270	3530270	0	+	0	0	89	158	0.0
CP008925.1	h6.sal.bam	other	3530271	3530271	0	+	0	1	89	162	0.0
CP008925.1	h6.sal.bam	other	3530272	3530272	0	+	2	2	89	163	2.0
CP008925.1	h6.sal.bam	other	3530273	3530273	0	+	3	1	92	161	3.0
CP008925.1	h6.sal.bam	other	3530274	3530274	0	+	2	1	93	161	2.0
CP008925.1	h6.sal.bam	other	3530275	3530275	0	+	3	3	96	162	3.0
CP008925.1	h6.sal.bam	other	3530276	3530276	0	+	2	1	98	160	2.0
CP008925.1	h6.sal.bam	other	3530277	3530277	0	+	2	2	100	160	2.0
CP008925.1	h6.sal.bam	other	3530278	3530278	0	+	3	4	103	162	3.0
CP008925.1	h6.sal.bam	other	3530279	3530279	0	+	1	2	102	158	1.0
CP008925.1	h6.sal.bam	other	3530280	3530280	0	+	4	4	105	156	4.0
CP008925.1	h6.sal.bam	other	3530281	3530281	0	+	3	0	108	152	3.0
CP008925.1	h6.sal.bam	other	3530282	3530282	0	+	1	2	109	159	1.0
CP008925.1	h6.sal.bam	other	3530283	3530283	0	+	2	2	109	160	2.0
CP008925.1	h6.sal.bam	other	3530284	3530284	0	+	2	1	111	158	2.0
CP008925.1	h6.sal.bam	other	3530285	3530285	0	+	0	4	111	161	0.0
CP008925.1	h6.sal.bam	other	3530286	3530286	0	+	0	6	110	160	0.0
CP008925.1	h6.sal.bam	other	3530287	3530287	0	+	0	0	109	154	0.0
CP008925.1	h6.sal.bam	other	3530288	3530288	0	+	1	0	107	155	1.0
CP008925.1	h6.sal.bam	other	3530289	3530289	0	+	1	0	108	156	1.0
CP008925.1	h6.sal.bam	other	3530290	3530290	0	+	4	0	109	157	4.0
CP008925.1	h6.sal.bam	other	3530291	3530291	0	+	0	3	109	157	0.0
CP008925.1	h6.sal.bam	other	3530292	3530292	0	+	0	2	108	158	0.0
CP008925.1	h6.sal.bam	other	3530293	3530293	0	+	2	0	106	159	2.0
CP008925.1	h6.sal.bam	other	3530294	3530294	0	+	1	3	107	159	1.0
CP008925.1	h6.sal.bam	other	3530295	3530295	0	+	1	2	104	157	1.0
CP008925.1	h6.sal.bam	other	3530296	3530296	0	+	0	7	104	155	0.0
CP008925.1	h6.sal.bam	other	3530297	3530297	0	+	3	4	106	151	3.0
CP008925.1	h6.sal.bam	other	3530298	3530298	0	+	0	0	104	147	0.0
CP008925.1	h6.sal.bam	other	3530299	3530299	0	+	2	0	105	147	2.0
CP008925.1	h6.sal.bam	other	3530300	3530300	0	+	0	2	102	148	0.0
CP008925.1	h6.sal.bam	other	3530301	3530301	0	+	3	1	101	148	3.0
CP008925.1	h6.sal.bam	other	3530302	3530302	0	+	1	1	101	147	1.0
CP008925.1	h6.sal.bam	other	3530303	3530303	0	+	2	1	99	148	2.0
CP008925.1	h6.sal.bam	other	3530304	3530304	0	+	3	1	102	148	3.0
CP008925.1	h6.sal.bam	other	3530305	3530305	0	+	1	0	103	147	1.0
CP008925.1	h6.sal.bam	other	3530306	3530306	0	+	1	4	104	151	1.0
CP008925.1	h6.sal.bam	other	3530307	3530307	0	+	0	1	101	148	0.0
CP008925.1	h6.sal.bam	other	3530308	3530308	0	+	0	2	101	147	0.0
CP008925.1	h6.sal.bam	other	3530309	3530309	0	+	2	0	99	146	2.0
CP008925.1	h6.sal.bam	other	3530310	3530310	0	+	1	5	98	148	1.0
CP008925.1	h6.sal.bam	other	3530311	3530311	0	+	3	1	97	143	3.0
CP008925.1	h6.sal.bam	other	3530312	3530312	0	+	1	2	97	143	1.0
CP008925.1	h6.sal.bam	other	3530313	3530313	0	+	3	0	97	144	3.0
CP008925.1	h6.sal.bam	other	3530314	3530314	0	+	1	8	98	144	1.0
CP008925.1	h6.sal.bam	other	3530315	3530315	0	+	1	2	97	139	1.0
CP008925.1	h6.sal.bam	other	3530316	3530316	0	+	1	4	98	139	1.0
CP008925.1	h6.sal.bam	other	3530317	3530317	0	+	1	0	98	136	1.0
CP008925.1	h6.sal.bam	other	3530318	3530318	0	+	1	3	99	136	1.0
CP008925.1	h6.sal.bam	other	3530319	3530319	0	+	1	2	99	133	1.0
CP008925.1	h6.sal.bam	other	3530320	3530320	0	+	1	0	100	133	1.0
CP008925.1	h6.sal.bam	other	3530321	3530321	0	+	1	0	99	135	1.0
CP008925.1	h6.sal.bam	other	3530322	3530322	0	+	0	3	96	137	0.0
CP008925.1	h6.sal.bam	other	3530323	3530323	0	+	1	1	96	134	1.0
CP008925.1	h6.sal.bam	other	3530324	3530324	0	+	1	0	97	133	1.0
CP008925.1	h6.sal.bam	other	3530325	3530325	0	+	0	0	96	137	0.0
CP008925.1	h6.sal.bam	other	3530326	3530326	0	+	1	2	97	137	1.0
CP008925.1	h6.sal.bam	other	3530327	3530327	0	+	3	2	98	138	3.0
CP008925.1	h6.sal.bam	other	3530328	3530328	0	+	0	0	95	138	0.0
CP008925.1	h6.sal.bam	other	3530329	3530329	0	+	2	3	97	138	2.0
CP008925.1	h6.sal.bam	other	3530330	3530330	0	+	2	4	99	140	2.0
CP008925.1	h6.sal.bam	other	3530331	3530331	0	+	4	2	100	138	4.0
CP008925.1	h6.sal.bam	other	3530332	3530332	0	+	1	3	97	136	1.0
CP008925.1	h6.sal.bam	other	3530333	3530333	0	+	4	3	101	133	4.0
CP008925.1	h6.sal.bam	other	3530334	3530334	0	+	3	1	104	134	3.0
CP008925.1	h6.sal.bam	other	3530335	3530335	0	+	1	2	105	133	1.0
CP008925.1	h6.sal.bam	other	3530336	3530336	0	+	1	1	106	131	1.0
CP008925.1	h6.sal.bam	GAAC	3530337	3530337	3530345	+	0	15	104	132	0.0
CP008925.1	h6.sal.bam	other	3530338	3530338	0	+	1	0	101	118	1.0
CP008925.1	h6.sal.bam	GAAC	3530339	3530339	3530345	+	12	5	113	120	12.0
CP008925.1	h6.sal.bam	other	3530340	3530340	0	+	3	1	116	115	3.0
CP008925.1	h6.sal.bam	other	3530341	3530341	0	+	0	3	115	116	0.0
CP008925.1	h6.sal.bam	other	3530342	3530342	0	+	2	4	117	113	2.0
CP008925.1	h6.sal.bam	other	3530343	3530343	0	+	1	6	118	115	1.0
CP008925.1	h6.sal.bam	other	3530344	3530344	0	+	1	0	115	111	1.0
CP008925.1	h6.sal.bam	other	3530345	3530345	0	+	1	4	116	116	1.0
CP008925.1	h6.sal.bam	GTTC	3530346	3530346	3530354	+	1	2	117	113	1.0
CP008925.1	h6.sal.bam	other	3530347	3530347	0	+	0	1	114	112	0.0
CP008925.1	h6.sal.bam	GTTC	3530348	3530348	3530354	+	1	1	115	111	1.0
CP008925.1	h6.sal.bam	other	3530349	3530349	0	+	1	1	114	110	1.0
CP008925.1	h6.sal.bam	other	3530350	3530350	0	+	1	1	112	109	1.0
CP008925.1	h6.sal.bam	other	3530351	3530351	0	+	0	1	104	112	0.0
CP008925.1	h6.sal.bam	other	3530352	3530352	0	+	2	4	107	112	2.0
CP008925.1	h6.sal.bam	other	3530353	3530353	0	+	2	0	109	108	2.0
CP008925.1	h6.sal.bam	GAAC	3530354	3530354	3530345	+	2	6	111	111	2.0
CP008925.1	h6.sal.bam	other	3530355	3530355	0	+	1	1	107	105	1.0
CP008925.1	h6.sal.bam	GAAC	3530356	3530356	3530345	+	8	0	113	105	8.0
CP008925.1	h6.sal.bam	other	3530357	3530357	0	+	1	3	112	107	1.0
CP008925.1	h6.sal.bam	other	3530358	3530358	0	+	1	0	109	104	1.0
CP008925.1	h6.sal.bam	other	3530359	3530359	0	+	1	4	110	104	1.0
CP008925.1	h6.sal.bam	other	3530360	3530360	0	+	3	3	113	101	3.0
CP008925.1	h6.sal.bam	other	3530361	3530361	0	+	1	0	114	98	1.0
CP008925.1	h6.sal.bam	other	3530362	3530362	0	+	2	1	116	98	2.0
CP008925.1	h6.sal.bam	GTTC	3530363	3530363	3530354	+	1	1	116	97	1.0
CP008925.1	h6.sal.bam	other	3530364	3530364	0	+	0	1	115	104	0.0
CP008925.1	h6.sal.bam	GTTC	3530365	3530365	3530354	+	2	2	113	104	2.0
CP008925.1	h6.sal.bam	other	3530366	3530366	0	+	0	2	113	103	0.0
CP008925.1	h6.sal.bam	other	3530367	3530367	0	+	0	3	113	102	0.0
CP008925.1	h6.sal.bam	other	3530368	3530368	0	+	2	1	113	100	2.0
CP008925.1	h6.sal.bam	other	3530369	3530369	0	+	2	0	114	100	2.0
CP008925.1	h6.sal.bam	other	3530370	3530370	0	+	0	1	113	100	0.0
CP008925.1	h6.sal.bam	other	3530371	3530371	0	+	0	2	112	100	0.0
CP008925.1	h6.sal.bam	other	3530372	3530372	0	+	0	0	111	98	0.0
CP008925.1	h6.sal.bam	other	3530373	3530373	0	+	3	0	114	98	3.0
CP008925.1	h6.sal.bam	other	3530374	3530374	0	+	1	1	113	98	1.0
CP008925.1	h6.sal.bam	other	3530375	3530375	0	+	1	3	114	99	1.0
CP008925.1	h6.sal.bam	other	3530376	3530376	0	+	1	2	112	96	1.0
CP008925.1	h6.sal.bam	other	3530377	3530377	0	+	2	0	111	94	2.0
CP008925.1	h6.sal.bam	other	3530378	3530378	0	+	0	1	108	94	0.0
CP008925.1	h6.sal.bam	other	3530379	3530379	0	+	0	3	108	93	0.0
CP008925.1	h6.sal.bam	other	3530380	3530380	0	+	4	1	111	91	4.0
CP008925.1	h6.sal.bam	other	3530381	3530381	0	+	4	1	114	90	4.0
CP008925.1	h6.sal.bam	other	3530382	3530382	0	+	0	0	113	92	0.0
CP008925.1	h6.sal.bam	other	3530383	3530383	0	+	1	2	114	92	1.0
CP008925.1	h6.sal.bam	other	3530384	3530384	0	+	1	1	114	91	1.0
CP008925.1	h6.sal.bam	other	3530385	3530385	0	+	0	1	113	92	0.0
CP008925.1	h6.sal.bam	other	3530386	3530386	0	+	0	1	106	91	0.0
CP008925.1	h6.sal.bam	other	3530387	3530387	0	+	1	1	106	94	1.0
CP008925.1	h6.sal.bam	other	3530388	3530388	0	+	2	3	108	93	2.0
CP008925.1	h6.sal.bam	other	3530389	3530389	0	+	1	0	108	90	1.0
CP008925.1	h6.sal.bam	other	3530390	3530390	0	+	4	2	112	91	4.0
CP008925.1	h6.sal.bam	other	3530391	3530391	0	+	2	1	112	89	2.0
CP008925.1	h6.sal.bam	other	3530392	3530392	0	+	0	0	112	89	0.0
CP008925.1	h6.sal.bam	other	3530393	3530393	0	+	1	2	111	92	1.0
CP008925.1	h6.sal.bam	other	3530394	3530394	0	+	1	2	111	91	1.0
CP008925.1	h6.sal.bam	other	3530395	3530395	0	+	0	1	110	90	0.0
CP008925.1	h6.sal.bam	other	3530396	3530396	0	+	1	1	110	91	1.0
CP008925.1	h6.sal.bam	other	3530397	3530397	0	+	1	0	111	91	1.0
CP008925.1	h6.sal.bam	other	3530398	3530398	0	+	3	0	112	93	3.0
CP008925.1	h6.sal.bam	other	3530399	3530399	0	+	5	4	117	93	5.0
CP008925.1	h6.sal.bam	other	3530400	3530400	0	+	0	2	116	90	0.0
CP008925.1	h6.sal.bam	other	3530401	3530401	0	+	0	1	115	90	0.0
CP008925.1	h6.sal.bam	other	3530402	3530402	0	+	1	2	114	89	1.0
CP008925.1	h6.sal.bam	other	3530403	3530403	0	+	0	0	112	89	0.0
CP008925.1	h6.sal.bam	other	3530404	3530404	0	+	1	5	113	89	1.0
CP008925.1	h6.sal.bam	other	3530405	3530405	0	+	3	2	113	84	3.0
CP008925.1	h6.sal.bam	other	3530406	3530406	0	+	0	0	109	82	0.0
CP008925.1	h6.sal.bam	other	3530407	3530407	0	+	0	1	108	83	0.0
CP008925.1	h6.sal.bam	other	3530408	3530408	0	+	2	3	106	83	2.0
CP008925.1	h6.sal.bam	other	3530409	3530409	0	+	1	0	104	81	1.0
CP008925.1	h6.sal.bam	other	3530410	3530410	0	+	3	0	107	81	3.0
CP008925.1	h6.sal.bam	other	3530411	3530411	0	+	1	2	107	81	1.0
CP008925.1	h6.sal.bam	other	3530412	3530412	0	+	3	1	108	83	3.0
CP008925.1	h6.sal.bam	other	3530413	3530413	0	+	1	2	109	82	1.0
CP008925.1	h6.sal.bam	other	3530414	3530414	0	+	3	0	98	82	3.0
CP008925.1	h6.sal.bam	other	3530415	3530415	0	+	0	3	98	82	0.0
CP008925.1	h6.sal.bam	other	3530416	3530416	0	+	1	0	98	81	1.0
CP008925.1	h6.sal.bam	other	3530417	3530417	0	+	0	6	96	81	0.0
CP008925.1	h6.sal.bam	other	3530418	3530418	0	+	0	2	96	75	0.0
CP008925.1	h6.sal.bam	other	3530419	3530419	0	+	1	5	97	76	1.0
CP008925.1	h6.sal.bam	other	3530420	3530420	0	+	1	1	97	72	1.0
CP008925.1	h6.sal.bam	other	3530421	3530421	0	+	1	1	97	74	1.0
CP008925.1	h6.sal.bam	other	3530422	3530422	0	+	4	0	101	73	4.0
CP008925.1	h6.sal.bam	other	3530423	3530423	0	+	1	0	101	73	1.0
CP008925.1	h6.sal.bam	other	3530424	3530424	0	+	3	4	103	73	3.0
CP008925.1	h6.sal.bam	other	3530425	3530425	0	+	1	0	103	72	1.0
CP008925.1	h6.sal.bam	other	3530426	3530426	0	+	2	2	103	73	2.0
CP008925.1	h6.sal.bam	other	3530427	3530427	0	+	1	1	104	71	1.0
CP008925.1	h6.sal.bam	other	3530428	3530428	0	+	0	1	102	72	0.0
CP008925.1	h6.sal.bam	other	3530429	3530429	0	+	2	1	102	71	2.0
CP008925.1	h6.sal.bam	other	3530430	3530430	0	+	1	1	94	73	1.0
CP008925.1	h6.sal.bam	other	3530431	3530431	0	+	5	1	99	72	5.0
CP008925.1	h6.sal.bam	other	3530432	3530432	0	+	1	0	99	72	1.0
CP008925.1	h6.sal.bam	other	3530433	3530433	0	+	1	0	98	75	1.0
CP008925.1	h6.sal.bam	other	3530434	3530434	0	+	0	1	94	78	0.0
CP008925.1	h6.sal.bam	other	3530435	3530435	0	+	0	0	94	77	0.0
CP008925.1	h6.sal.bam	other	3530436	3530436	0	+	1	1	95	78	1.0
CP008925.1	h6.sal.bam	other	3530437	3530437	0	+	3	2	95	78	3.0
CP008925.1	h6.sal.bam	other	3530438	3530438	0	+	0	5	95	76	0.0
CP008925.1	h6.sal.bam	other	3530439	3530439	0	+	4	2	97	71	4.0
CP008925.1	h6.sal.bam	other	3530440	3530440	0	+	3	0	100	69	3.0
CP008925.1	h6.sal.bam	other	3530441	3530441	0	+	0	1	100	69	0.0
CP008925.1	h6.sal.bam	other	3530442	3530442	0	+	0	1	100	75	0.0
CP008925.1	h6.sal.bam	other	3530443	3530443	0	+	2	1	98	74	2.0
CP008925.1	h6.sal.bam	other	3530444	3530444	0	+	0	0	98	73	0.0
CP008925.1	h6.sal.bam	other	3530445	3530445	0	+	3	1	101	75	3.0
CP008925.1	h6.sal.bam	other	3530446	3530446	0	+	1	0	102	76	1.0
CP008925.1	h6.sal.bam	other	3530447	3530447	0	+	0	2	102	78	0.0
CP008925.1	h6.sal.bam	other	3530448	3530448	0	+	4	0	102	78	4.0
CP008925.1	h6.sal.bam	other	3530449	3530449	0	+	1	0	103	78	1.0
CP008925.1	h6.sal.bam	other	3530450	3530450	0	+	1	0	103	80	1.0
CP008925.1	h6.sal.bam	other	3530451	3530451	0	+	1	0	103	90	1.0
CP008925.1	h6.sal.bam	other	3530452	3530452	0	+	2	0	102	90	2.0
CP008925.1	h6.sal.bam	other	3530453	3530453	0	+	1	0	103	92	1.0
CP008925.1	h6.sal.bam	other	3530454	3530454	0	+	0	1	103	93	0.0
CP008925.1	h6.sal.bam	other	3530455	3530455	0	+	1	1	100	94	1.0
CP008925.1	h6.sal.bam	other	3530456	3530456	0	+	3	2	100	93	3.0
CP008925.1	h6.sal.bam	other	3530457	3530457	0	+	2	0	101	92	2.0
CP008925.1	h6.sal.bam	other	3530458	3530458	0	+	0	2	101	94	0.0
CP008925.1	h6.sal.bam	other	3530459	3530459	0	+	2	2	102	94	2.0
CP008925.1	h6.sal.bam	other	3530460	3530460	0	+	3	0	104	92	3.0
CP008925.1	h6.sal.bam	other	3530461	3530461	0	+	1	4	105	93	1.0
CP008925.1	h6.sal.bam	other	3530462	3530462	0	+	1	0	106	90	1.0
CP008925.1	h6.sal.bam	other	3530463	3530463	0	+	3	0	107	90	3.0
CP008925.1	h6.sal.bam	other	3530464	3530464	0	+	0	1	106	90	0.0
CP008925.1	h6.sal.bam	other	3530465	3530465	0	+	6	0	108	94	6.0
CP008925.1	h6.sal.bam	other	3530466	3530466	0	+	4	2	110	96	4.0
CP008925.1	h6.sal.bam	other	3530467	3530467	0	+	2	1	111	95	2.0
CP008925.1	h6.sal.bam	other	3530468	3530468	0	+	0	1	110	94	0.0
CP008925.1	h6.sal.bam	other	3530469	3530469	0	+	2	1	111	94	2.0
CP008925.1	h6.sal.bam	other	3530470	3530470	0	+	1	1	111	94	1.0
CP008925.1	h6.sal.bam	other	3530471	3530471	0	+	1	1	112	94	1.0
CP008925.1	h6.sal.bam	other	3530472	3530472	0	+	1	2	113	94	1.0
CP008925.1	h6.sal.bam	other	3530473	3530473	0	+	1	0	106	93	1.0
CP008925.1	h6.sal.bam	other	3530474	3530474	0	+	2	2	108	93	2.0
CP008925.1	h6.sal.bam	other	3530475	3530475	0	+	2	1	110	91	2.0
CP008925.1	h6.sal.bam	other	3530476	3530476	0	+	0	0	110	90	0.0
CP008925.1	h6.sal.bam	other	3530477	3530477	0	+	0	2	109	93	0.0
CP008925.1	h6.sal.bam	other	3530478	3530478	0	+	1	0	109	96	1.0
CP008925.1	h6.sal.bam	other	3530479	3530479	0	+	1	0	107	97	1.0
CP008925.1	h6.sal.bam	other	3530480	3530480	0	+	1	0	108	99	1.0
CP008925.1	h6.sal.bam	other	3530481	3530481	0	+	0	3	108	99	0.0
CP008925.1	h6.sal.bam	other	3530482	3530482	0	+	0	0	106	96	0.0
CP008925.1	h6.sal.bam	other	3530483	3530483	0	+	3	1	109	96	3.0
CP008925.1	h6.sal.bam	other	3530484	3530484	0	+	0	0	107	96	0.0
CP008925.1	h6.sal.bam	other	3530485	3530485	0	+	3	1	103	97	3.0
CP008925.1	h6.sal.bam	other	3530486	3530486	0	+	1	3	104	96	1.0
CP008925.1	h6.sal.bam	other	3530487	3530487	0	+	0	1	104	93	0.0
CP008925.1	h6.sal.bam	other	3530488	3530488	0	+	3	1	106	92	3.0
CP008925.1	h6.sal.bam	other	3530489	3530489	0	+	4	2	107	98	4.0
CP008925.1	h6.sal.bam	other	3530490	3530490	0	+	1	0	108	96	1.0
CP008925.1	h6.sal.bam	other	3530491	3530491	0	+	1	0	108	96	1.0
CP008925.1	h6.sal.bam	other	3530492	3530492	0	+	0	0	108	97	0.0
CP008925.1	h6.sal.bam	other	3530493	3530493	0	+	0	3	108	98	0.0
CP008925.1	h6.sal.bam	other	3530494	3530494	0	+	1	1	109	96	1.0
CP008925.1	h6.sal.bam	other	3530495	3530495	0	+	1	2	109	96	1.0
CP008925.1	h6.sal.bam	other	3530496	3530496	0	+	2	0	106	95	2.0
CP008925.1	h6.sal.bam	other	3530497	3530497	0	+	0	0	105	96	0.0
CP008925.1	h6.sal.bam	other	3530498	3530498	0	+	3	1	104	97	3.0
CP008925.1	h6.sal.bam	other	3530499	3530499	0	+	0	2	104	97	0.0
CP008925.1	h6.sal.bam	other	3530500	3530500	0	+	0	1	104	95	0.0
CP008925.1	h6.sal.bam	other	3530501	3530501	0	+	0	2	102	97	0.0
CP008925.1	h6.sal.bam	other	3530502	3530502	0	+	1	0	102	96	1.0
CP008925.1	h6.sal.bam	other	3530503	3530503	0	+	0	1	102	96	0.0
CP008925.1	h6.sal.bam	other	3530504	3530504	0	+	0	2	100	98	0.0
CP008925.1	h6.sal.bam	other	3530505	3530505	0	+	3	1	102	97	3.0
CP008925.1	h6.sal.bam	other	3530506	3530506	0	+	0	0	97	96	0.0
CP008925.1	h6.sal.bam	other	3530507	3530507	0	+	1	4	96	98	1.0
CP008925.1	h6.sal.bam	other	3530508	3530508	0	+	0	3	96	96	0.0
CP008925.1	h6.sal.bam	other	3530509	3530509	0	+	2	0	98	95	2.0
CP008925.1	h6.sal.bam	other	3530510	3530510	0	+	1	1	99	136	1.0
CP008925.1	h6.sal.bam	other	3530511	3530511	0	+	2	0	100	135	2.0
CP008925.1	h6.sal.bam	other	3530512	3530512	0	+	2	0	99	135	2.0
CP008925.1	h6.sal.bam	other	3530513	3530513	0	+	1	0	100	138	1.0
CP008925.1	h6.sal.bam	other	3530514	3530514	0	+	2	4	98	138	2.0
CP008925.1	h6.sal.bam	other	3530515	3530515	0	+	3	0	98	134	3.0
CP008925.1	h6.sal.bam	other	3530516	3530516	0	+	0	3	98	138	0.0
CP008925.1	h6.sal.bam	other	3530517	3530517	0	+	0	0	98	137	0.0
CP008925.1	h6.sal.bam	other	3530518	3530518	0	+	0	0	96	137	0.0
CP008925.1	h6.sal.bam	other	3530519	3530519	0	+	2	2	98	137	2.0
CP008925.1	h6.sal.bam	other	3530520	3530520	0	+	0	3	94	142	0.0
CP008925.1	h6.sal.bam	other	3530521	3530521	0	+	0	2	93	140	0.0
CP008925.1	h6.sal.bam	other	3530522	3530522	0	+	3	2	96	139	3.0
CP008925.1	h6.sal.bam	other	3530523	3530523	0	+	3	1	95	137	3.0
CP008925.1	h6.sal.bam	other	3530524	3530524	0	+	0	7	95	136	0.0
CP008925.1	h6.sal.bam	other	3530525	3530525	0	+	1	3	94	131	1.0
CP008925.1	h6.sal.bam	other	3530526	3530526	0	+	0	1	93	128	0.0
CP008925.1	h6.sal.bam	other	3530527	3530527	0	+	3	1	94	127	3.0
CP008925.1	h6.sal.bam	other	3530528	3530528	0	+	1	1	94	188	1.0
CP008925.1	h6.sal.bam	other	3530529	3530529	0	+	0	2	93	187	0.0
CP008925.1	h6.sal.bam	other	3530530	3530530	0	+	2	1	92	186	2.0
CP008925.1	h6.sal.bam	other	3530531	3530531	0	+	1	2	93	185	1.0
CP008925.1	h6.sal.bam	other	3530532	3530532	0	+	0	0	89	183	0.0
CP008925.1	h6.sal.bam	other	3530533	3530533	0	+	0	2	89	184	0.0
CP008925.1	h6.sal.bam	other	3530534	3530534	0	+	0	0	89	183	0.0
CP008925.1	h6.sal.bam	other	3530535	3530535	0	+	3	1	88	184	3.0
CP008925.1	h6.sal.bam	other	3530536	3530536	0	+	0	1	87	184	0.0
CP008925.1	h6.sal.bam	other	3530537	3530537	0	+	0	0	87	183	0.0
CP008925.1	h6.sal.bam	other	3530538	3530538	0	+	0	1	83	183	0.0
CP008925.1	h6.sal.bam	other	3530539	3530539	0	+	1	4	84	186	1.0
CP008925.1	h6.sal.bam	other	3530540	3530540	0	+	0	2	80	182	0.0
CP008925.1	h6.sal.bam	other	3530541	3530541	0	+	2	1	78	181	2.0
CP008925.1	h6.sal.bam	other	3530542	3530542	0	+	2	0	78	180	2.0
CP008925.1	h6.sal.bam	other	3530543	3530543	0	+	1	1	79	180	1.0
CP008925.1	h6.sal.bam	other	3530544	3530544	0	+	0	1	77	180	0.0
CP008925.1	h6.sal.bam	other	3530545	3530545	0	+	0	1	75	179	0.0
CP008925.1	h6.sal.bam	other	3530546	3530546	0	+	0	1	74	178	0.0
CP008925.1	h6.sal.bam	other	3530547	3530547	0	+	2	1	75	178	2.0
CP008925.1	h6.sal.bam	other	3530548	3530548	0	+	1	0	75	178	1.0
CP008925.1	h6.sal.bam	other	3530549	3530549	0	+	3	0	76	179	3.0
CP008925.1	h6.sal.bam	other	3530550	3530550	0	+	0	3	74	179	0.0
CP008925.1	h6.sal.bam	other	3530551	3530551	0	+	2	4	75	177	2.0
CP008925.1	h6.sal.bam	other	3530552	3530552	0	+	1	1	76	174	1.0
CP008925.1	h6.sal.bam	other	3530553	3530553	0	+	1	1	77	174	1.0
CP008925.1	h6.sal.bam	other	3530554	3530554	0	+	0	2	76	173	0.0
CP008925.1	h6.sal.bam	other	3530555	3530555	0	+	0	0	75	171	0.0
CP008925.1	h6.sal.bam	other	3530556	3530556	0	+	1	0	75	171	1.0
CP008925.1	h6.sal.bam	other	3530557	3530557	0	+	2	1	74	173	2.0
CP008925.1	h6.sal.bam	other	3530558	3530558	0	+	0	1	74	172	0.0
CP008925.1	h6.sal.bam	other	3530559	3530559	0	+	1	0	75	171	1.0
CP008925.1	h6.sal.bam	other	3530560	3530560	0	+	2	0	73	173	2.0
CP008925.1	h6.sal.bam	other	3530561	3530561	0	+	0	2	73	174	0.0
CP008925.1	h6.sal.bam	other	3530562	3530562	0	+	1	0	70	174	1.0
CP008925.1	h6.sal.bam	other	3530563	3530563	0	+	0	5	70	174	0.0
CP008925.1	h6.sal.bam	other	3530564	3530564	0	+	0	0	66	172	0.0
CP008925.1	h6.sal.bam	other	3530565	3530565	0	+	2	0	68	172	2.0
CP008925.1	h6.sal.bam	other	3530566	3530566	0	+	0	1	67	175	0.0
CP008925.1	h6.sal.bam	other	3530567	3530567	0	+	0	1	67	174	0.0
CP008925.1	h6.sal.bam	other	3530568	3530568	0	+	1	1	68	173	1.0
CP008925.1	h6.sal.bam	other	3530569	3530569	0	+	1	1	68	172	1.0
CP008925.1	h6.sal.bam	other	3530570	3530570	0	+	0	1	68	171	0.0
CP008925.1	h6.sal.bam	other	3530571	3530571	0	+	1	1	67	170	1.0
CP008925.1	h6.sal.bam	other	3530572	3530572	0	+	2	1	69	169	2.0
CP008925.1	h6.sal.bam	other	3530573	3530573	0	+	1	1	67	168	1.0
CP008925.1	h6.sal.bam	GTTC	3530574	3530574	3530582	+	0	3	67	167	0.0
CP008925.1	h6.sal.bam	other	3530575	3530575	0	+	1	1	68	164	1.0
CP008925.1	h6.sal.bam	GTTC	3530576	3530576	3530582	+	1	1	68	165	1.0
CP008925.1	h6.sal.bam	other	3530577	3530577	0	+	1	1	69	164	1.0
CP008925.1	h6.sal.bam	other	3530578	3530578	0	+	0	2	69	164	0.0
CP008925.1	h6.sal.bam	other	3530579	3530579	0	+	1	1	70	162	1.0
CP008925.1	h6.sal.bam	other	3530580	3530580	0	+	1	1	68	161	1.0
CP008925.1	h6.sal.bam	other	3530581	3530581	0	+	1	1	69	160	1.0
CP008925.1	h6.sal.bam	other	3530582	3530582	0	+	0	2	68	160	0.0
CP008925.1	h6.sal.bam	other	3530583	3530583	0	+	2	2	70	158	2.0
CP008925.1	h6.sal.bam	GTTC	3530584	3530584	3530592	+	1	44	69	156	1.0
CP008925.1	h6.sal.bam	other	3530585	3530585	0	+	3	0	68	113	3.0
CP008925.1	h6.sal.bam	GTTC	3530586	3530586	3530592	+	61	1	126	113	61.0
CP008925.1	h6.sal.bam	other	3530587	3530587	0	+	3	0	129	112	3.0
CP008925.1	h6.sal.bam	other	3530588	3530588	0	+	1	3	129	112	1.0
CP008925.1	h6.sal.bam	other	3530589	3530589	0	+	1	0	127	111	1.0
CP008925.1	h6.sal.bam	other	3530590	3530590	0	+	0	1	127	111	0.0
CP008925.1	h6.sal.bam	GTTC	3530591	3530591	3530582	+	0	1	127	110	0.0
CP008925.1	h6.sal.bam	other	3530592	3530592	0	+	1	0	127	109	1.0
CP008925.1	h6.sal.bam	GTTC	3530593	3530593	3530582	+	2	1	129	109	2.0
CP008925.1	h6.sal.bam	other	3530594	3530594	0	+	1	6	129	110	1.0
CP008925.1	h6.sal.bam	other	3530595	3530595	0	+	2	0	131	105	2.0
CP008925.1	h6.sal.bam	other	3530596	3530596	0	+	1	1	127	105	1.0
CP008925.1	h6.sal.bam	other	3530597	3530597	0	+	0	0	127	104	0.0
CP008925.1	h6.sal.bam	other	3530598	3530598	0	+	0	0	127	108	0.0
CP008925.1	h6.sal.bam	other	3530599	3530599	0	+	2	2	129	112	2.0
CP008925.1	h6.sal.bam	other	3530600	3530600	0	+	0	1	128	110	0.0
CP008925.1	h6.sal.bam	GTTC	3530601	3530601	3530592	+	3	62	131	111	3.0
CP008925.1	h6.sal.bam	other	3530602	3530602	0	+	3	0	130	49	3.0
CP008925.1	h6.sal.bam	GTTC	3530603	3530603	3530592	+	73	0	203	54	73.0
CP008925.1	h6.sal.bam	other	3530604	3530604	0	+	1	1	204	54	1.0
CP008925.1	h6.sal.bam	other	3530605	3530605	0	+	0	0	202	55	0.0
CP008925.1	h6.sal.bam	other	3530606	3530606	0	+	0	0	201	55	0.0
CP008925.1	h6.sal.bam	other	3530607	3530607	0	+	0	0	201	55	0.0
CP008925.1	h6.sal.bam	other	3530608	3530608	0	+	2	1	203	55	2.0
CP008925.1	h6.sal.bam	other	3530609	3530609	0	+	3	1	206	55	3.0
CP008925.1	h6.sal.bam	other	3530610	3530610	0	+	1	1	204	55	1.0
CP008925.1	h6.sal.bam	other	3530611	3530611	0	+	0	0	204	54	0.0
CP008925.1	h6.sal.bam	other	3530612	3530612	0	+	1	1	204	54	1.0
CP008925.1	h6.sal.bam	other	3530613	3530613	0	+	0	3	204	53	0.0
CP008925.1	h6.sal.bam	other	3530614	3530614	0	+	0	0	204	50	0.0
CP008925.1	h6.sal.bam	other	3530615	3530615	0	+	0	1	204	50	0.0
CP008925.1	h6.sal.bam	other	3530616	3530616	0	+	1	0	203	49	1.0
CP008925.1	h6.sal.bam	other	3530617	3530617	0	+	2	0	203	59	2.0
CP008925.1	h6.sal.bam	other	3530618	3530618	0	+	1	1	203	60	1.0
CP008925.1	h6.sal.bam	other	3530619	3530619	0	+	0	0	203	59	0.0
CP008925.1	h6.sal.bam	other	3530620	3530620	0	+	4	1	207	60	4.0
CP008925.1	h6.sal.bam	other	3530621	3530621	0	+	6	1	213	59	6.0
CP008925.1	h6.sal.bam	other	3530622	3530622	0	+	1	0	212	58	1.0
CP008925.1	h6.sal.bam	other	3530623	3530623	0	+	1	1	209	58	1.0
CP008925.1	h6.sal.bam	other	3530624	3530624	0	+	0	0	209	58	0.0
CP008925.1	h6.sal.bam	other	3530625	3530625	0	+	1	2	210	58	1.0
CP008925.1	h6.sal.bam	other	3530626	3530626	0	+	1	0	209	56	1.0
CP008925.1	h6.sal.bam	other	3530627	3530627	0	+	0	1	207	63	0.0
CP008925.1	h6.sal.bam	other	3530628	3530628	0	+	1	0	208	62	1.0
CP008925.1	h6.sal.bam	other	3530629	3530629	0	+	1	0	208	62	1.0
CP008925.1	h6.sal.bam	other	3530630	3530630	0	+	0	0	205	63	0.0
CP008925.1	h6.sal.bam	other	3530631	3530631	0	+	1	2	206	64	1.0
CP008925.1	h6.sal.bam	other	3530632	3530632	0	+	0	0	205	62	0.0
CP008925.1	h6.sal.bam	other	3530633	3530633	0	+	2	0	207	64	2.0
CP008925.1	h6.sal.bam	other	3530634	3530634	0	+	0	2	207	64	0.0
CP008925.1	h6.sal.bam	other	3530635	3530635	0	+	4	1	209	63	4.0
CP008925.1	h6.sal.bam	other	3530636	3530636	0	+	0	2	209	62	0.0
CP008925.1	h6.sal.bam	other	3530637	3530637	0	+	5	3	213	71	5.0
CP008925.1	h6.sal.bam	other	3530638	3530638	0	+	1	0	214	69	1.0
CP008925.1	h6.sal.bam	other	3530639	3530639	0	+	0	0	212	70	0.0
CP008925.1	h6.sal.bam	other	3530640	3530640	0	+	1	3	213	72	1.0
CP008925.1	h6.sal.bam	other	3530641	3530641	0	+	2	0	215	69	2.0
CP008925.1	h6.sal.bam	other	3530642	3530642	0	+	0	0	215	71	0.0
CP008925.1	h6.sal.bam	other	3530643	3530643	0	+	3	0	217	72	3.0
CP008925.1	h6.sal.bam	other	3530644	3530644	0	+	0	0	216	72	0.0
CP008925.1	h6.sal.bam	other	3530645	3530645	0	+	0	0	216	75	0.0
CP008925.1	h6.sal.bam	other	3530646	3530646	0	+	0	0	215	76	0.0
CP008925.1	h6.sal.bam	other	3530647	3530647	0	+	0	0	212	79	0.0
CP008925.1	h6.sal.bam	other	3530648	3530648	0	+	0	0	212	79	0.0
CP008925.1	h6.sal.bam	other	3530649	3530649	0	+	2	0	213	88	2.0
CP008925.1	h6.sal.bam	other	3530650	3530650	0	+	2	2	215	88	2.0
CP008925.1	h6.sal.bam	other	3530651	3530651	0	+	0	1	214	88	0.0
CP008925.1	h6.sal.bam	other	3530652	3530652	0	+	0	0	213	91	0.0
CP008925.1	h6.sal.bam	other	3530653	3530653	0	+	0	0	213	92	0.0
CP008925.1	h6.sal.bam	other	3530654	3530654	0	+	0	0	212	92	0.0
CP008925.1	h6.sal.bam	other	3530655	3530655	0	+	1	1	212	94	1.0
CP008925.1	h6.sal.bam	other	3530656	3530656	0	+	2	0	213	97	2.0
CP008925.1	h6.sal.bam	other	3530657	3530657	0	+	1	0	214	99	1.0
CP008925.1	h6.sal.bam	other	3530658	3530658	0	+	0	1	211	100	0.0
CP008925.1	h6.sal.bam	other	3530659	3530659	0	+	0	0	207	100	0.0
CP008925.1	h6.sal.bam	other	3530660	3530660	0	+	1	0	146	101	1.0
CP008925.1	h6.sal.bam	other	3530661	3530661	0	+	1	0	147	102	1.0
CP008925.1	h6.sal.bam	other	3530662	3530662	0	+	0	1	147	103	0.0
CP008925.1	h6.sal.bam	other	3530663	3530663	0	+	0	1	146	102	0.0
CP008925.1	h6.sal.bam	other	3530664	3530664	0	+	1	0	146	101	1.0
CP008925.1	h6.sal.bam	other	3530665	3530665	0	+	2	0	148	103	2.0
CP008925.1	h6.sal.bam	other	3530666	3530666	0	+	0	0	148	103	0.0
CP008925.1	h6.sal.bam	other	3530667	3530667	0	+	0	3	147	104	0.0
CP008925.1	h6.sal.bam	other	3530668	3530668	0	+	2	1	147	101	2.0
CP008925.1	h6.sal.bam	other	3530669	3530669	0	+	1	1	144	100	1.0
CP008925.1	h6.sal.bam	other	3530670	3530670	0	+	0	1	144	100	0.0
CP008925.1	h6.sal.bam	other	3530671	3530671	0	+	2	0	146	100	2.0
CP008925.1	h6.sal.bam	other	3530672	3530672	0	+	2	2	148	101	2.0
CP008925.1	h6.sal.bam	GAAC	3530673	3530673	3530681	+	0	4	148	102	0.0
CP008925.1	h6.sal.bam	other	3530674	3530674	0	+	0	0	146	98	0.0
CP008925.1	h6.sal.bam	GAAC	3530675	3530675	3530681	+	7	2	153	98	7.0
CP008925.1	h6.sal.bam	other	3530676	3530676	0	+	0	4	146	99	0.0
CP008925.1	h6.sal.bam	other	3530677	3530677	0	+	0	2	73	96	0.0
CP008925.1	h6.sal.bam	other	3530678	3530678	0	+	1	2	74	95	1.0
CP008925.1	h6.sal.bam	other	3530679	3530679	0	+	0	0	74	95	0.0
CP008925.1	h6.sal.bam	other	3530680	3530680	0	+	0	0	72	98	0.0
CP008925.1	h6.sal.bam	other	3530681	3530681	0	+	1	0	73	98	1.0
CP008925.1	h6.sal.bam	other	3530682	3530682	0	+	1	0	74	100	1.0
CP008925.1	h6.sal.bam	other	3530683	3530683	0	+	2	1	73	101	2.0
CP008925.1	h6.sal.bam	other	3530684	3530684	0	+	3	1	76	101	3.0
CP008925.1	h6.sal.bam	other	3530685	3530685	0	+	2	1	77	100	2.0
CP008925.1	h6.sal.bam	other	3530686	3530686	0	+	1	0	77	99	1.0
CP008925.1	h6.sal.bam	other	3530687	3530687	0	+	2	0	79	99	2.0
CP008925.1	h6.sal.bam	other	3530688	3530688	0	+	1	0	80	100	1.0
CP008925.1	h6.sal.bam	other	3530689	3530689	0	+	2	3	81	104	2.0
CP008925.1	h6.sal.bam	GAAC	3530690	3530690	3530681	+	0	10	81	103	0.0
CP008925.1	h6.sal.bam	other	3530691	3530691	0	+	1	0	82	97	1.0
CP008925.1	h6.sal.bam	GAAC	3530692	3530692	3530681	+	13	0	92	98	13.0
CP008925.1	h6.sal.bam	other	3530693	3530693	0	+	2	0	94	100	2.0
CP008925.1	h6.sal.bam	other	3530694	3530694	0	+	1	1	95	103	1.0
CP008925.1	h6.sal.bam	other	3530695	3530695	0	+	1	1	92	105	1.0
CP008925.1	h6.sal.bam	other	3530696	3530696	0	+	4	0	89	105	4.0
CP008925.1	h6.sal.bam	other	3530697	3530697	0	+	0	0	88	105	0.0
CP008925.1	h6.sal.bam	other	3530698	3530698	0	+	3	1	91	105	3.0
CP008925.1	h6.sal.bam	other	3530699	3530699	0	+	0	0	91	104	0.0
CP008925.1	h6.sal.bam	other	3530700	3530700	0	+	1	2	91	105	1.0
CP008925.1	h6.sal.bam	other	3530701	3530701	0	+	1	5	89	105	1.0
CP008925.1	h6.sal.bam	other	3530702	3530702	0	+	2	1	91	102	2.0
CP008925.1	h6.sal.bam	other	3530703	3530703	0	+	1	0	92	101	1.0
CP008925.1	h6.sal.bam	other	3530704	3530704	0	+	1	3	93	108	1.0
CP008925.1	h6.sal.bam	other	3530705	3530705	0	+	1	3	93	107	1.0
CP008925.1	h6.sal.bam	other	3530706	3530706	0	+	0	0	93	105	0.0
CP008925.1	h6.sal.bam	other	3530707	3530707	0	+	2	0	93	111	2.0
CP008925.1	h6.sal.bam	other	3530708	3530708	0	+	3	1	96	113	3.0
CP008925.1	h6.sal.bam	other	3530709	3530709	0	+	1	2	88	112	1.0
CP008925.1	h6.sal.bam	other	3530710	3530710	0	+	0	3	88	110	0.0
CP008925.1	h6.sal.bam	other	3530711	3530711	0	+	2	1	89	108	2.0
CP008925.1	h6.sal.bam	other	3530712	3530712	0	+	0	0	89	107	0.0
CP008925.1	h6.sal.bam	other	3530713	3530713	0	+	0	1	89	108	0.0
CP008925.1	h6.sal.bam	other	3530714	3530714	0	+	0	0	88	111	0.0
CP008925.1	h6.sal.bam	other	3530715	3530715	0	+	1	0	87	114	1.0
CP008925.1	h6.sal.bam	other	3530716	3530716	0	+	1	2	88	114	1.0
CP008925.1	h6.sal.bam	other	3530717	3530717	0	+	1	1	89	114	1.0
CP008925.1	h6.sal.bam	other	3530718	3530718	0	+	1	0	87	115	1.0
CP008925.1	h6.sal.bam	other	3530719	3530719	0	+	0	3	87	115	0.0
CP008925.1	h6.sal.bam	other	3530720	3530720	0	+	2	0	88	112	2.0
CP008925.1	h6.sal.bam	other	3530721	3530721	0	+	1	3	89	112	1.0
CP008925.1	h6.sal.bam	other	3530722	3530722	0	+	0	6	89	109	0.0
CP008925.1	h6.sal.bam	other	3530723	3530723	0	+	1	3	90	106	1.0
CP008925.1	h6.sal.bam	other	3530724	3530724	0	+	1	2	89	104	1.0
CP008925.1	h6.sal.bam	other	3530725	3530725	0	+	2	0	89	104	2.0
CP008925.1	h6.sal.bam	other	3530726	3530726	0	+	5	5	94	104	5.0
CP008925.1	h6.sal.bam	other	3530727	3530727	0	+	1	1	95	99	1.0
CP008925.1	h6.sal.bam	other	3530728	3530728	0	+	1	0	96	101	1.0
CP008925.1	h6.sal.bam	other	3530729	3530729	0	+	0	2	94	103	0.0
CP008925.1	h6.sal.bam	other	3530730	3530730	0	+	0	4	94	101	0.0
CP008925.1	h6.sal.bam	other	3530731	3530731	0	+	1	2	94	99	1.0
CP008925.1	h6.sal.bam	other	3530732	3530732	0	+	2	1	95	98	2.0
CP008925.1	h6.sal.bam	other	3530733	3530733	0	+	0	1	95	99	0.0
CP008925.1	h6.sal.bam	other	3530734	3530734	0	+	1	1	96	99	1.0
CP008925.1	h6.sal.bam	other	3530735	3530735	0	+	0	1	96	101	0.0
CP008925.1	h6.sal.bam	other	3530736	3530736	0	+	1	1	96	102	1.0
CP008925.1	h6.sal.bam	other	3530737	3530737	0	+	0	1	96	101	0.0
CP008925.1	h6.sal.bam	other	3530738	3530738	0	+	0	0	95	106	0.0
CP008925.1	h6.sal.bam	other	3530739	3530739	0	+	0	1	95	106	0.0
CP008925.1	h6.sal.bam	other	3530740	3530740	0	+	0	1	93	105	0.0
CP008925.1	h6.sal.bam	other	3530741	3530741	0	+	0	0	93	111	0.0
CP008925.1	h6.sal.bam	other	3530742	3530742	0	+	0	0	92	116	0.0
CP008925.1	h6.sal.bam	other	3530743	3530743	0	+	1	0	90	117	1.0
CP008925.1	h6.sal.bam	other	3530744	3530744	0	+	0	1	90	117	0.0
CP008925.1	h6.sal.bam	other	3530745	3530745	0	+	2	1	92	119	2.0
CP008925.1	h6.sal.bam	other	3530746	3530746	0	+	0	1	90	118	0.0
CP008925.1	h6.sal.bam	other	3530747	3530747	0	+	0	2	90	118	0.0
CP008925.1	h6.sal.bam	other	3530748	3530748	0	+	0	0	89	118	0.0
CP008925.1	h6.sal.bam	other	3530749	3530749	0	+	0	2	82	118	0.0
CP008925.1	h6.sal.bam	other	3530750	3530750	0	+	1	2	83	116	1.0
CP008925.1	h6.sal.bam	other	3530751	3530751	0	+	1	1	84	118	1.0
CP008925.1	h6.sal.bam	other	3530752	3530752	0	+	2	1	86	117	2.0
CP008925.1	h6.sal.bam	other	3530753	3530753	0	+	0	1	85	119	0.0
CP008925.1	h6.sal.bam	other	3530754	3530754	0	+	0	3	85	118	0.0
CP008925.1	h6.sal.bam	other	3530755	3530755	0	+	2	0	87	116	2.0
CP008925.1	h6.sal.bam	other	3530756	3530756	0	+	0	2	86	118	0.0
CP008925.1	h6.sal.bam	other	3530757	3530757	0	+	2	1	87	116	2.0
CP008925.1	h6.sal.bam	other	3530758	3530758	0	+	0	1	85	116	0.0
CP008925.1	h6.sal.bam	other	3530759	3530759	0	+	2	0	84	116	2.0
CP008925.1	h6.sal.bam	other	3530760	3530760	0	+	0	1	82	117	0.0
CP008925.1	h6.sal.bam	other	3530761	3530761	0	+	0	0	81	120	0.0
CP008925.1	h6.sal.bam	other	3530762	3530762	0	+	3	0	81	121	3.0
CP008925.1	h6.sal.bam	other	3530763	3530763	0	+	1	4	82	121	1.0
CP008925.1	h6.sal.bam	other	3530764	3530764	0	+	1	2	81	118	1.0
CP008925.1	h6.sal.bam	other	3530765	3530765	0	+	1	4	82	116	1.0
CP008925.1	h6.sal.bam	other	3530766	3530766	0	+	0	1	80	114	0.0
CP008925.1	h6.sal.bam	other	3530767	3530767	0	+	1	2	69	118	1.0
CP008925.1	h6.sal.bam	other	3530768	3530768	0	+	1	3	68	117	1.0
CP008925.1	h6.sal.bam	other	3530769	3530769	0	+	0	4	67	118	0.0
CP008925.1	h6.sal.bam	other	3530770	3530770	0	+	1	0	67	114	1.0
CP008925.1	h6.sal.bam	other	3530771	3530771	0	+	0	0	63	114	0.0
CP008925.1	h6.sal.bam	other	3530772	3530772	0	+	0	0	60	115	0.0
CP008925.1	h6.sal.bam	other	3530773	3530773	0	+	0	1	59	116	0.0
CP008925.1	h6.sal.bam	other	3530774	3530774	0	+	0	0	55	116	0.0
CP008925.1	h6.sal.bam	other	3530775	3530775	0	+	1	2	56	120	1.0
CP008925.1	h6.sal.bam	other	3530776	3530776	0	+	2	3	58	120	2.0
CP008925.1	h6.sal.bam	other	3530777	3530777	0	+	3	3	61	119	3.0
CP008925.1	h6.sal.bam	other	3530778	3530778	0	+	0	3	61	116	0.0
CP008925.1	h6.sal.bam	other	3530779	3530779	0	+	3	2	62	117	3.0
CP008925.1	h6.sal.bam	other	3530780	3530780	0	+	0	1	62	116	0.0
CP008925.1	h6.sal.bam	other	3530781	3530781	0	+	1	6	62	116	1.0
CP008925.1	h6.sal.bam	other	3530782	3530782	0	+	0	2	60	113	0.0
CP008925.1	h6.sal.bam	other	3530783	3530783	0	+	0	0	54	111	0.0
CP008925.1	h6.sal.bam	other	3530784	3530784	0	+	2	0	56	113	2.0
CP008925.1	h6.sal.bam	other	3530785	3530785	0	+	1	1	57	115	1.0
CP008925.1	h6.sal.bam	other	3530786	3530786	0	+	1	0	58	114	1.0
CP008925.1	h6.sal.bam	other	3530787	3530787	0	+	0	1	58	116	0.0
CP008925.1	h6.sal.bam	other	3530788	3530788	0	+	3	4	61	116	3.0
CP008925.1	h6.sal.bam	other	3530789	3530789	0	+	1	3	60	112	1.0
CP008925.1	h6.sal.bam	other	3530790	3530790	0	+	0	1	60	112	0.0
CP008925.1	h6.sal.bam	other	3530791	3530791	0	+	3	2	63	112	3.0
CP008925.1	h6.sal.bam	other	3530792	3530792	0	+	0	1	62	112	0.0
CP008925.1	h6.sal.bam	other	3530793	3530793	0	+	3	0	64	114	3.0
CP008925.1	h6.sal.bam	other	3530794	3530794	0	+	1	0	61	114	1.0
CP008925.1	h6.sal.bam	other	3530795	3530795	0	+	4	0	65	116	4.0
CP008925.1	h6.sal.bam	other	3530796	3530796	0	+	1	2	66	117	1.0
CP008925.1	h6.sal.bam	other	3530797	3530797	0	+	2	2	68	115	2.0
CP008925.1	h6.sal.bam	other	3530798	3530798	0	+	1	0	69	116	1.0
CP008925.1	h6.sal.bam	other	3530799	3530799	0	+	2	2	69	119	2.0
CP008925.1	h6.sal.bam	other	3530800	3530800	0	+	2	0	66	117	2.0
CP008925.1	h6.sal.bam	other	3530801	3530801	0	+	1	1	67	117	1.0
CP008925.1	h6.sal.bam	other	3530802	3530802	0	+	0	2	66	118	0.0
CP008925.1	h6.sal.bam	other	3530803	3530803	0	+	1	2	66	116	1.0
CP008925.1	h6.sal.bam	other	3530804	3530804	0	+	1	0	67	114	1.0
CP008925.1	h6.sal.bam	other	3530805	3530805	0	+	5	2	72	120	5.0
CP008925.1	h6.sal.bam	other	3530806	3530806	0	+	0	1	71	120	0.0
CP008925.1	h6.sal.bam	other	3530807	3530807	0	+	1	2	70	121	1.0
CP008925.1	h6.sal.bam	other	3530808	3530808	0	+	1	1	71	122	1.0
CP008925.1	h6.sal.bam	other	3530809	3530809	0	+	3	3	73	125	3.0
CP008925.1	h6.sal.bam	other	3530810	3530810	0	+	2	2	75	124	2.0
CP008925.1	h6.sal.bam	other	3530811	3530811	0	+	1	4	75	122	1.0
CP008925.1	h6.sal.bam	other	3530812	3530812	0	+	4	2	79	119	4.0
CP008925.1	h6.sal.bam	other	3530813	3530813	0	+	0	6	79	117	0.0
CP008925.1	h6.sal.bam	other	3530814	3530814	0	+	1	1	80	113	1.0
CP008925.1	h6.sal.bam	other	3530815	3530815	0	+	1	5	81	112	1.0
CP008925.1	h6.sal.bam	other	3530816	3530816	0	+	1	0	82	115	1.0
CP008925.1	h6.sal.bam	other	3530817	3530817	0	+	1	1	83	115	1.0
CP008925.1	h6.sal.bam	other	3530818	3530818	0	+	2	0	84	116	2.0
CP008925.1	h6.sal.bam	other	3530819	3530819	0	+	0	3	84	117	0.0
CP008925.1	h6.sal.bam	other	3530820	3530820	0	+	0	0	82	115	0.0
CP008925.1	h6.sal.bam	other	3530821	3530821	0	+	3	1	85	117	3.0
CP008925.1	h6.sal.bam	other	3530822	3530822	0	+	4	2	89	117	4.0
CP008925.1	h6.sal.bam	other	3530823	3530823	0	+	1	0	90	117	1.0
CP008925.1	h6.sal.bam	other	3530824	3530824	0	+	2	3	92	117	2.0
CP008925.1	h6.sal.bam	other	3530825	3530825	0	+	1	1	92	114	1.0
CP008925.1	h6.sal.bam	other	3530826	3530826	0	+	1	0	92	114	1.0
CP008925.1	h6.sal.bam	other	3530827	3530827	0	+	5	3	95	116	5.0
CP008925.1	h6.sal.bam	other	3530828	3530828	0	+	0	0	95	113	0.0
CP008925.1	h6.sal.bam	other	3530829	3530829	0	+	1	1	96	113	1.0
CP008925.1	h6.sal.bam	other	3530830	3530830	0	+	2	2	96	115	2.0
CP008925.1	h6.sal.bam	other	3530831	3530831	0	+	1	0	97	113	1.0
CP008925.1	h6.sal.bam	other	3530832	3530832	0	+	1	1	96	116	1.0
CP008925.1	h6.sal.bam	other	3530833	3530833	0	+	0	2	94	118	0.0
CP008925.1	h6.sal.bam	other	3530834	3530834	0	+	1	0	95	117	1.0
CP008925.1	h6.sal.bam	other	3530835	3530835	0	+	0	4	95	117	0.0
CP008925.1	h6.sal.bam	other	3530836	3530836	0	+	1	1	92	114	1.0
CP008925.1	h6.sal.bam	other	3530837	3530837	0	+	0	0	92	113	0.0
CP008925.1	h6.sal.bam	other	3530838	3530838	0	+	1	2	93	113	1.0
CP008925.1	h6.sal.bam	other	3530839	3530839	0	+	0	1	91	112	0.0
CP008925.1	h6.sal.bam	other	3530840	3530840	0	+	0	2	91	112	0.0
CP008925.1	h6.sal.bam	other	3530841	3530841	0	+	0	3	91	110	0.0
CP008925.1	h6.sal.bam	other	3530842	3530842	0	+	0	1	89	110	0.0
CP008925.1	h6.sal.bam	other	3530843	3530843	0	+	0	4	89	109	0.0
CP008925.1	h6.sal.bam	other	3530844	3530844	0	+	4	0	93	105	4.0
CP008925.1	h6.sal.bam	other	3530845	3530845	0	+	0	1	92	105	0.0
CP008925.1	h6.sal.bam	other	3530846	3530846	0	+	1	1	93	104	1.0
CP008925.1	h6.sal.bam	other	3530847	3530847	0	+	1	1	94	106	1.0
CP008925.1	h6.sal.bam	other	3530848	3530848	0	+	1	1	94	106	1.0
CP008925.1	h6.sal.bam	other	3530849	3530849	0	+	1	4	95	107	1.0
CP008925.1	h6.sal.bam	other	3530850	3530850	0	+	1	1	96	103	1.0
CP008925.1	h6.sal.bam	other	3530851	3530851	0	+	1	2	92	104	1.0
CP008925.1	h6.sal.bam	other	3530852	3530852	0	+	1	2	93	102	1.0
CP008925.1	h6.sal.bam	other	3530853	3530853	0	+	1	2	91	102	1.0
CP008925.1	h6.sal.bam	other	3530854	3530854	0	+	1	1	92	103	1.0
CP008925.1	h6.sal.bam	other	3530855	3530855	0	+	3	1	95	102	3.0
CP008925.1	h6.sal.bam	other	3530856	3530856	0	+	0	3	94	101	0.0
CP008925.1	h6.sal.bam	other	3530857	3530857	0	+	1	0	95	102	1.0
CP008925.1	h6.sal.bam	other	3530858	3530858	0	+	1	3	96	102	1.0
CP008925.1	h6.sal.bam	other	3530859	3530859	0	+	1	1	95	101	1.0
CP008925.1	h6.sal.bam	other	3530860	3530860	0	+	3	0	97	100	3.0
CP008925.1	h6.sal.bam	other	3530861	3530861	0	+	2	2	98	101	2.0
CP008925.1	h6.sal.bam	other	3530862	3530862	0	+	1	1	98	99	1.0
CP008925.1	h6.sal.bam	other	3530863	3530863	0	+	2	0	96	98	2.0
CP008925.1	h6.sal.bam	other	3530864	3530864	0	+	0	3	96	98	0.0
CP008925.1	h6.sal.bam	other	3530865	3530865	0	+	0	1	96	98	0.0
CP008925.1	h6.sal.bam	other	3530866	3530866	0	+	0	2	94	99	0.0
CP008925.1	h6.sal.bam	other	3530867	3530867	0	+	2	3	96	97	2.0
CP008925.1	h6.sal.bam	other	3530868	3530868	0	+	0	0	93	97	0.0
CP008925.1	h6.sal.bam	other	3530869	3530869	0	+	2	3	93	98	2.0
CP008925.1	h6.sal.bam	other	3530870	3530870	0	+	1	3	90	95	1.0
CP008925.1	h6.sal.bam	other	3530871	3530871	0	+	3	1	92	92	3.0
CP008925.1	h6.sal.bam	other	3530872	3530872	0	+	2	1	91	93	2.0
CP008925.1	h6.sal.bam	other	3530873	3530873	0	+	1	2	91	92	1.0
CP008925.1	h6.sal.bam	other	3530874	3530874	0	+	1	0	90	91	1.0
CP008925.1	h6.sal.bam	other	3530875	3530875	0	+	1	2	90	92	1.0
CP008925.1	h6.sal.bam	other	3530876	3530876	0	+	2	2	91	95	2.0
CP008925.1	h6.sal.bam	other	3530877	3530877	0	+	1	2	91	93	1.0
CP008925.1	h6.sal.bam	other	3530878	3530878	0	+	0	2	90	91	0.0
CP008925.1	h6.sal.bam	other	3530879	3530879	0	+	0	2	86	90	0.0
CP008925.1	h6.sal.bam	other	3530880	3530880	0	+	1	2	87	88	1.0
CP008925.1	h6.sal.bam	other	3530881	3530881	0	+	1	3	87	87	1.0
CP008925.1	h6.sal.bam	other	3530882	3530882	0	+	0	4	87	84	0.0
CP008925.1	h6.sal.bam	other	3530883	3530883	0	+	1	1	83	80	1.0
CP008925.1	h6.sal.bam	other	3530884	3530884	0	+	1	1	84	79	1.0
CP008925.1	h6.sal.bam	other	3530885	3530885	0	+	3	1	86	78	3.0
CP008925.1	h6.sal.bam	other	3530886	3530886	0	+	0	0	85	77	0.0
CP008925.1	h6.sal.bam	other	3530887	3530887	0	+	0	0	80	77	0.0
CP008925.1	h6.sal.bam	other	3530888	3530888	0	+	1	2	81	77	1.0
CP008925.1	h6.sal.bam	other	3530889	3530889	0	+	0	3	81	75	0.0
CP008925.1	h6.sal.bam	other	3530890	3530890	0	+	1	5	81	72	1.0
CP008925.1	h6.sal.bam	other	3530891	3530891	0	+	3	2	83	72	3.0
CP008925.1	h6.sal.bam	other	3530892	3530892	0	+	1	1	81	75	1.0
CP008925.1	h6.sal.bam	other	3530893	3530893	0	+	3	0	84	74	3.0
CP008925.1	h6.sal.bam	other	3530894	3530894	0	+	0	2	84	81	0.0
CP008925.1	h6.sal.bam	other	3530895	3530895	0	+	0	1	81	79	0.0
CP008925.1	h6.sal.bam	other	3530896	3530896	0	+	2	1	78	78	2.0
CP008925.1	h6.sal.bam	other	3530897	3530897	0	+	0	2	78	78	0.0
CP008925.1	h6.sal.bam	other	3530898	3530898	0	+	0	0	78	78	0.0
CP008925.1	h6.sal.bam	other	3530899	3530899	0	+	2	0	78	80	2.0
CP008925.1	h6.sal.bam	other	3530900	3530900	0	+	2	0	79	80	2.0
CP008925.1	h6.sal.bam	other	3530901	3530901	0	+	5	2	83	81	5.0
CP008925.1	h6.sal.bam	other	3530902	3530902	0	+	2	0	80	83	2.0
CP008925.1	h6.sal.bam	other	3530903	3530903	0	+	1	1	80	83	1.0
CP008925.1	h6.sal.bam	other	3530904	3530904	0	+	0	2	78	86	0.0
CP008925.1	h6.sal.bam	other	3530905	3530905	0	+	1	0	78	85	1.0
CP008925.1	h6.sal.bam	other	3530906	3530906	0	+	1	3	79	86	1.0
CP008925.1	h6.sal.bam	other	3530907	3530907	0	+	4	3	82	83	4.0
CP008925.1	h6.sal.bam	other	3530908	3530908	0	+	0	1	80	81	0.0
CP008925.1	h6.sal.bam	other	3530909	3530909	0	+	2	1	82	83	2.0
CP008925.1	h6.sal.bam	other	3530910	3530910	0	+	1	1	83	84	1.0
CP008925.1	h6.sal.bam	other	3530911	3530911	0	+	1	0	84	85	1.0
CP008925.1	h6.sal.bam	other	3530912	3530912	0	+	0	0	84	85	0.0
CP008925.1	h6.sal.bam	other	3530913	3530913	0	+	1	0	84	94	1.0
CP008925.1	h6.sal.bam	other	3530914	3530914	0	+	1	1	85	94	1.0
CP008925.1	h6.sal.bam	other	3530915	3530915	0	+	0	1	85	95	0.0
CP008925.1	h6.sal.bam	other	3530916	3530916	0	+	0	2	85	94	0.0
CP008925.1	h6.sal.bam	other	3530917	3530917	0	+	0	0	81	94	0.0
CP008925.1	h6.sal.bam	other	3530918	3530918	0	+	0	0	81	96	0.0
CP008925.1	h6.sal.bam	other	3530919	3530919	0	+	0	2	81	96	0.0
CP008925.1	h6.sal.bam	other	3530920	3530920	0	+	2	0	83	94	2.0
CP008925.1	h6.sal.bam	other	3530921	3530921	0	+	0	1	82	95	0.0
CP008925.1	h6.sal.bam	other	3530922	3530922	0	+	0	2	81	95	0.0
CP008925.1	h6.sal.bam	other	3530923	3530923	0	+	2	1	82	93	2.0
CP008925.1	h6.sal.bam	other	3530924	3530924	0	+	1	0	80	92	1.0
CP008925.1	h6.sal.bam	other	3530925	3530925	0	+	2	2	82	93	2.0
CP008925.1	h6.sal.bam	other	3530926	3530926	0	+	0	0	79	92	0.0
CP008925.1	h6.sal.bam	other	3530927	3530927	0	+	1	2	80	92	1.0
CP008925.1	h6.sal.bam	other	3530928	3530928	0	+	0	3	79	92	0.0
CP008925.1	h6.sal.bam	other	3530929	3530929	0	+	1	0	79	89	1.0
CP008925.1	h6.sal.bam	other	3530930	3530930	0	+	5	4	81	89	5.0
CP008925.1	h6.sal.bam	other	3530931	3530931	0	+	4	0	85	87	4.0
CP008925.1	h6.sal.bam	other	3530932	3530932	0	+	1	1	85	87	1.0
CP008925.1	h6.sal.bam	other	3530933	3530933	0	+	2	1	86	88	2.0
CP008925.1	h6.sal.bam	other	3530934	3530934	0	+	0	0	85	89	0.0
CP008925.1	h6.sal.bam	other	3530935	3530935	0	+	1	1	79	90	1.0
CP008925.1	h6.sal.bam	other	3530936	3530936	0	+	0	0	79	89	0.0
CP008925.1	h6.sal.bam	other	3530937	3530937	0	+	3	1	82	92	3.0
CP008925.1	h6.sal.bam	other	3530938	3530938	0	+	1	2	83	91	1.0
CP008925.1	h6.sal.bam	other	3530939	3530939	0	+	0	1	83	90	0.0
CP008925.1	h6.sal.bam	other	3530940	3530940	0	+	1	2	84	89	1.0
CP008925.1	h6.sal.bam	other	3530941	3530941	0	+	1	2	83	87	1.0
CP008925.1	h6.sal.bam	other	3530942	3530942	0	+	1	1	81	90	1.0
CP008925.1	h6.sal.bam	other	3530943	3530943	0	+	0	0	81	90	0.0
CP008925.1	h6.sal.bam	other	3530944	3530944	0	+	0	0	81	91	0.0
CP008925.1	h6.sal.bam	other	3530945	3530945	0	+	2	0	80	91	2.0
CP008925.1	h6.sal.bam	other	3530946	3530946	0	+	1	2	79	91	1.0
CP008925.1	h6.sal.bam	other	3530947	3530947	0	+	0	0	76	90	0.0
CP008925.1	h6.sal.bam	other	3530948	3530948	0	+	1	4	77	90	1.0
CP008925.1	h6.sal.bam	other	3530949	3530949	0	+	2	1	79	89	2.0
CP008925.1	h6.sal.bam	other	3530950	3530950	0	+	1	3	80	88	1.0
CP008925.1	h6.sal.bam	other	3530951	3530951	0	+	1	0	79	91	1.0
CP008925.1	h6.sal.bam	other	3530952	3530952	0	+	0	0	78	91	0.0
CP008925.1	h6.sal.bam	other	3530953	3530953	0	+	2	1	80	97	2.0
CP008925.1	h6.sal.bam	other	3530954	3530954	0	+	1	0	80	98	1.0
CP008925.1	h6.sal.bam	other	3530955	3530955	0	+	0	1	78	99	0.0
CP008925.1	h6.sal.bam	other	3530956	3530956	0	+	1	0	79	98	1.0
CP008925.1	h6.sal.bam	other	3530957	3530957	0	+	1	0	80	101	1.0
CP008925.1	h6.sal.bam	other	3530958	3530958	0	+	0	0	79	101	0.0
CP008925.1	h6.sal.bam	other	3530959	3530959	0	+	0	0	77	102	0.0
CP008925.1	h6.sal.bam	other	3530960	3530960	0	+	0	2	77	102	0.0
CP008925.1	h6.sal.bam	other	3530961	3530961	0	+	1	0	78	100	1.0
CP008925.1	h6.sal.bam	other	3530962	3530962	0	+	2	0	79	100	2.0
CP008925.1	h6.sal.bam	other	3530963	3530963	0	+	2	1	81	100	2.0
CP008925.1	h6.sal.bam	other	3530964	3530964	0	+	0	2	80	103	0.0
CP008925.1	h6.sal.bam	other	3530965	3530965	0	+	0	4	80	101	0.0
CP008925.1	h6.sal.bam	other	3530966	3530966	0	+	1	2	77	97	1.0
CP008925.1	h6.sal.bam	other	3530967	3530967	0	+	2	4	79	95	2.0
CP008925.1	h6.sal.bam	other	3530968	3530968	0	+	0	2	76	91	0.0
CP008925.1	h6.sal.bam	other	3530969	3530969	0	+	0	0	76	90	0.0
CP008925.1	h6.sal.bam	other	3530970	3530970	0	+	1	1	77	90	1.0
CP008925.1	h6.sal.bam	other	3530971	3530971	0	+	3	1	78	89	3.0
CP008925.1	h6.sal.bam	other	3530972	3530972	0	+	1	1	79	95	1.0
CP008925.1	h6.sal.bam	other	3530973	3530973	0	+	1	2	78	95	1.0
CP008925.1	h6.sal.bam	other	3530974	3530974	0	+	0	0	75	94	0.0
CP008925.1	h6.sal.bam	other	3530975	3530975	0	+	0	4	75	94	0.0
CP008925.1	h6.sal.bam	other	3530976	3530976	0	+	0	2	69	93	0.0
CP008925.1	h6.sal.bam	other	3530977	3530977	0	+	3	0	72	91	3.0
CP008925.1	h6.sal.bam	other	3530978	3530978	0	+	3	4	74	92	3.0
CP008925.1	h6.sal.bam	other	3530979	3530979	0	+	3	2	76	91	3.0
CP008925.1	h6.sal.bam	other	3530980	3530980	0	+	0	1	71	89	0.0
CP008925.1	h6.sal.bam	other	3530981	3530981	0	+	0	1	71	92	0.0
CP008925.1	h6.sal.bam	other	3530982	3530982	0	+	0	0	71	93	0.0
CP008925.1	h6.sal.bam	other	3530983	3530983	0	+	3	5	72	93	3.0
CP008925.1	h6.sal.bam	other	3530984	3530984	0	+	0	1	71	88	0.0
CP008925.1	h6.sal.bam	other	3530985	3530985	0	+	1	1	72	88	1.0
CP008925.1	h6.sal.bam	other	3530986	3530986	0	+	1	6	71	88	1.0
CP008925.1	h6.sal.bam	other	3530987	3530987	0	+	0	0	71	83	0.0
CP008925.1	h6.sal.bam	other	3530988	3530988	0	+	1	0	72	85	1.0
CP008925.1	h6.sal.bam	other	3530989	3530989	0	+	0	2	71	86	0.0
CP008925.1	h6.sal.bam	other	3530990	3530990	0	+	1	2	72	87	1.0
CP008925.1	h6.sal.bam	other	3530991	3530991	0	+	3	2	75	85	3.0
CP008925.1	h6.sal.bam	other	3530992	3530992	0	+	1	0	76	83	1.0
CP008925.1	h6.sal.bam	other	3530993	3530993	0	+	1	0	77	84	1.0
CP008925.1	h6.sal.bam	other	3530994	3530994	0	+	0	1	77	84	0.0
CP008925.1	h6.sal.bam	other	3530995	3530995	0	+	2	0	77	83	2.0
CP008925.1	h6.sal.bam	other	3530996	3530996	0	+	0	1	77	84	0.0
CP008925.1	h6.sal.bam	other	3530997	3530997	0	+	0	0	76	83	0.0
CP008925.1	h6.sal.bam	other	3530998	3530998	0	+	3	0	78	87	3.0
CP008925.1	h6.sal.bam	other	3530999	3530999	0	+	0	1	77	87	0.0
CP008925.1	h6.sal.bam	other	3531000	3531000	0	+	3	1	78	88	3.0
CP008925.1	h6.sal.bam	other	3531001	3531001	0	+	0	0	78	87	0.0
CP008925.1	h6.sal.bam	other	3531002	3531002	0	+	2	2	78	87	2.0
CP008925.1	h6.sal.bam	other	3531003	3531003	0	+	3	0	81	87	3.0
CP008925.1	h6.sal.bam	other	3531004	3531004	0	+	2	1	76	88	2.0
CP008925.1	h6.sal.bam	other	3531005	3531005	0	+	0	2	76	87	0.0
CP008925.1	h6.sal.bam	other	3531006	3531006	0	+	1	1	74	88	1.0
CP008925.1	h6.sal.bam	other	3531007	3531007	0	+	2	2	75	87	2.0
CP008925.1	h6.sal.bam	other	3531008	3531008	0	+	4	0	77	85	4.0
CP008925.1	h6.sal.bam	other	3531009	3531009	0	+	1	2	78	85	1.0
CP008925.1	h6.sal.bam	other	3531010	3531010	0	+	3	1	80	84	3.0
CP008925.1	h6.sal.bam	other	3531011	3531011	0	+	2	2	79	83	2.0
CP008925.1	h6.sal.bam	other	3531012	3531012	0	+	0	0	79	81	0.0
CP008925.1	h6.sal.bam	other	3531013	3531013	0	+	0	1	78	83	0.0
CP008925.1	h6.sal.bam	other	3531014	3531014	0	+	1	0	79	85	1.0
CP008925.1	h6.sal.bam	other	3531015	3531015	0	+	1	0	79	85	1.0
CP008925.1	h6.sal.bam	other	3531016	3531016	0	+	0	7	78	88	0.0
CP008925.1	h6.sal.bam	other	3531017	3531017	0	+	1	0	78	83	1.0
CP008925.1	h6.sal.bam	other	3531018	3531018	0	+	0	0	78	84	0.0
CP008925.1	h6.sal.bam	other	3531019	3531019	0	+	0	0	78	86	0.0
CP008925.1	h6.sal.bam	other	3531020	3531020	0	+	3	0	78	88	3.0
CP008925.1	h6.sal.bam	other	3531021	3531021	0	+	0	2	78	88	0.0
CP008925.1	h6.sal.bam	other	3531022	3531022	0	+	2	1	80	87	2.0
CP008925.1	h6.sal.bam	other	3531023	3531023	0	+	2	2	81	87	2.0
CP008925.1	h6.sal.bam	other	3531024	3531024	0	+	0	0	78	89	0.0
CP008925.1	h6.sal.bam	other	3531025	3531025	0	+	0	8	78	89	0.0
CP008925.1	h6.sal.bam	other	3531026	3531026	0	+	1	1	78	82	1.0
CP008925.1	h6.sal.bam	other	3531027	3531027	0	+	1	4	79	81	1.0
CP008925.1	h6.sal.bam	other	3531028	3531028	0	+	1	2	78	78	1.0
CP008925.1	h6.sal.bam	other	3531029	3531029	0	+	1	1	78	76	1.0
CP008925.1	h6.sal.bam	other	3531030	3531030	0	+	0	0	78	76	0.0
CP008925.1	h6.sal.bam	other	3531031	3531031	0	+	2	1	78	77	2.0
CP008925.1	h6.sal.bam	other	3531032	3531032	0	+	1	0	79	76	1.0
CP008925.1	h6.sal.bam	other	3531033	3531033	0	+	7	1	86	78	7.0
CP008925.1	h6.sal.bam	other	3531034	3531034	0	+	2	1	88	77	2.0
CP008925.1	h6.sal.bam	other	3531035	3531035	0	+	1	0	87	78	1.0
CP008925.1	h6.sal.bam	other	3531036	3531036	0	+	1	0	88	80	1.0
CP008925.1	h6.sal.bam	other	3531037	3531037	0	+	0	1	85	82	0.0
CP008925.1	h6.sal.bam	other	3531038	3531038	0	+	1	3	86	81	1.0
CP008925.1	h6.sal.bam	other	3531039	3531039	0	+	2	0	88	78	2.0
CP008925.1	h6.sal.bam	other	3531040	3531040	0	+	0	0	88	80	0.0
CP008925.1	h6.sal.bam	other	3531041	3531041	0	+	2	0	87	82	2.0
CP008925.1	h6.sal.bam	other	3531042	3531042	0	+	2	1	89	83	2.0
CP008925.1	h6.sal.bam	other	3531043	3531043	0	+	0	2	89	82	0.0
CP008925.1	h6.sal.bam	other	3531044	3531044	0	+	1	3	90	81	1.0
CP008925.1	h6.sal.bam	other	3531045	3531045	0	+	1	2	90	78	1.0
CP008925.1	h6.sal.bam	other	3531046	3531046	0	+	1	1	88	76	1.0
CP008925.1	h6.sal.bam	other	3531047	3531047	0	+	0	0	87	76	0.0
CP008925.1	h6.sal.bam	other	3531048	3531048	0	+	2	1	88	78	2.0
CP008925.1	h6.sal.bam	other	3531049	3531049	0	+	2	2	90	77	2.0
CP008925.1	h6.sal.bam	other	3531050	3531050	0	+	2	1	92	76	2.0
CP008925.1	h6.sal.bam	other	3531051	3531051	0	+	2	0	94	76	2.0
CP008925.1	h6.sal.bam	other	3531052	3531052	0	+	1	1	89	76	1.0
CP008925.1	h6.sal.bam	other	3531053	3531053	0	+	1	2	87	75	1.0
CP008925.1	h6.sal.bam	other	3531054	3531054	0	+	4	2	91	73	4.0
CP008925.1	h6.sal.bam	other	3531055	3531055	0	+	0	1	91	74	0.0
CP008925.1	h6.sal.bam	other	3531056	3531056	0	+	0	2	91	73	0.0
CP008925.1	h6.sal.bam	other	3531057	3531057	0	+	0	0	90	74	0.0
CP008925.1	h6.sal.bam	other	3531058	3531058	0	+	1	0	89	75	1.0
CP008925.1	h6.sal.bam	other	3531059	3531059	0	+	2	1	90	76	2.0
CP008925.1	h6.sal.bam	other	3531060	3531060	0	+	1	1	90	75	1.0
CP008925.1	h6.sal.bam	other	3531061	3531061	0	+	1	1	91	75	1.0
CP008925.1	h6.sal.bam	other	3531062	3531062	0	+	0	2	91	74	0.0
CP008925.1	h6.sal.bam	other	3531063	3531063	0	+	1	1	91	77	1.0
CP008925.1	h6.sal.bam	other	3531064	3531064	0	+	0	3	90	78	0.0
CP008925.1	h6.sal.bam	other	3531065	3531065	0	+	0	0	90	78	0.0
CP008925.1	h6.sal.bam	other	3531066	3531066	0	+	3	0	91	78	3.0
CP008925.1	h6.sal.bam	other	3531067	3531067	0	+	1	1	91	78	1.0
CP008925.1	h6.sal.bam	other	3531068	3531068	0	+	3	0	93	82	3.0
CP008925.1	h6.sal.bam	other	3531069	3531069	0	+	1	0	94	82	1.0
CP008925.1	h6.sal.bam	other	3531070	3531070	0	+	2	2	94	85	2.0
CP008925.1	h6.sal.bam	other	3531071	3531071	0	+	0	4	91	83	0.0
CP008925.1	h6.sal.bam	other	3531072	3531072	0	+	1	1	92	79	1.0
CP008925.1	h6.sal.bam	other	3531073	3531073	0	+	0	2	92	78	0.0
CP008925.1	h6.sal.bam	other	3531074	3531074	0	+	3	0	92	77	3.0
CP008925.1	h6.sal.bam	other	3531075	3531075	0	+	4	0	96	79	4.0
CP008925.1	h6.sal.bam	other	3531076	3531076	0	+	1	1	92	79	1.0
CP008925.1	h6.sal.bam	other	3531077	3531077	0	+	0	0	92	82	0.0
CP008925.1	h6.sal.bam	other	3531078	3531078	0	+	1	1	93	83	1.0
CP008925.1	h6.sal.bam	other	3531079	3531079	0	+	1	1	92	82	1.0
CP008925.1	h6.sal.bam	other	3531080	3531080	0	+	2	3	94	86	2.0
CP008925.1	h6.sal.bam	other	3531081	3531081	0	+	2	0	95	85	2.0
CP008925.1	h6.sal.bam	other	3531082	3531082	0	+	2	0	95	87	2.0
CP008925.1	h6.sal.bam	other	3531083	3531083	0	+	0	0	91	87	0.0
CP008925.1	h6.sal.bam	other	3531084	3531084	0	+	1	1	89	87	1.0
CP008925.1	h6.sal.bam	other	3531085	3531085	0	+	0	1	86	87	0.0
CP008925.1	h6.sal.bam	other	3531086	3531086	0	+	2	1	88	86	2.0
CP008925.1	h6.sal.bam	other	3531087	3531087	0	+	0	3	87	85	0.0
CP008925.1	h6.sal.bam	other	3531088	3531088	0	+	0	0	87	84	0.0
CP008925.1	h6.sal.bam	other	3531089	3531089	0	+	0	2	87	85	0.0
CP008925.1	h6.sal.bam	other	3531090	3531090	0	+	0	2	86	83	0.0
CP008925.1	h6.sal.bam	other	3531091	3531091	0	+	0	1	85	84	0.0
CP008925.1	h6.sal.bam	other	3531092	3531092	0	+	1	2	86	84	1.0
CP008925.1	h6.sal.bam	other	3531093	3531093	0	+	2	1	88	84	2.0
CP008925.1	h6.sal.bam	other	3531094	3531094	0	+	0	1	88	83	0.0
CP008925.1	h6.sal.bam	other	3531095	3531095	0	+	0	0	85	84	0.0
CP008925.1	h6.sal.bam	other	3531096	3531096	0	+	1	1	86	84	1.0
CP008925.1	h6.sal.bam	other	3531097	3531097	0	+	2	0	86	83	2.0
CP008925.1	h6.sal.bam	other	3531098	3531098	0	+	0	4	84	86	0.0
CP008925.1	h6.sal.bam	other	3531099	3531099	0	+	0	1	84	82	0.0
CP008925.1	h6.sal.bam	other	3531100	3531100	0	+	0	0	84	82	0.0
CP008925.1	h6.sal.bam	other	3531101	3531101	0	+	0	1	83	82	0.0
CP008925.1	h6.sal.bam	other	3531102	3531102	0	+	0	1	82	81	0.0
CP008925.1	h6.sal.bam	other	3531103	3531103	0	+	2	0	83	82	2.0
CP008925.1	h6.sal.bam	other	3531104	3531104	0	+	0	1	82	85	0.0
CP008925.1	h6.sal.bam	other	3531105	3531105	0	+	2	1	84	85	2.0
CP008925.1	h6.sal.bam	other	3531106	3531106	0	+	1	1	82	87	1.0
CP008925.1	h6.sal.bam	other	3531107	3531107	0	+	4	1	79	87	4.0
CP008925.1	h6.sal.bam	other	3531108	3531108	0	+	1	1	80	87	1.0
CP008925.1	h6.sal.bam	other	3531109	3531109	0	+	2	1	80	88	2.0
CP008925.1	h6.sal.bam	other	3531110	3531110	0	+	0	2	79	87	0.0
CP008925.1	h6.sal.bam	other	3531111	3531111	0	+	0	2	78	85	0.0
CP008925.1	h6.sal.bam	other	3531112	3531112	0	+	1	0	78	86	1.0
CP008925.1	h6.sal.bam	other	3531113	3531113	0	+	1	0	77	87	1.0
CP008925.1	h6.sal.bam	other	3531114	3531114	0	+	0	2	77	87	0.0
CP008925.1	h6.sal.bam	other	3531115	3531115	0	+	2	2	74	88	2.0
CP008925.1	h6.sal.bam	other	3531116	3531116	0	+	2	1	76	87	2.0
CP008925.1	h6.sal.bam	other	3531117	3531117	0	+	0	0	76	86	0.0
CP008925.1	h6.sal.bam	other	3531118	3531118	0	+	0	1	76	88	0.0
CP008925.1	h6.sal.bam	other	3531119	3531119	0	+	2	0	77	88	2.0
CP008925.1	h6.sal.bam	other	3531120	3531120	0	+	1	0	77	91	1.0
CP008925.1	h6.sal.bam	other	3531121	3531121	0	+	2	1	78	92	2.0
CP008925.1	h6.sal.bam	other	3531122	3531122	0	+	1	3	79	93	1.0
CP008925.1	h6.sal.bam	other	3531123	3531123	0	+	2	0	77	90	2.0
CP008925.1	h6.sal.bam	other	3531124	3531124	0	+	2	1	77	92	2.0
CP008925.1	h6.sal.bam	other	3531125	3531125	0	+	0	1	77	91	0.0
CP008925.1	h6.sal.bam	other	3531126	3531126	0	+	1	0	76	93	1.0
CP008925.1	h6.sal.bam	other	3531127	3531127	0	+	1	1	76	94	1.0
CP008925.1	h6.sal.bam	other	3531128	3531128	0	+	3	0	74	96	3.0
CP008925.1	h6.sal.bam	other	3531129	3531129	0	+	1	3	75	96	1.0
CP008925.1	h6.sal.bam	other	3531130	3531130	0	+	0	2	75	96	0.0
CP008925.1	h6.sal.bam	other	3531131	3531131	0	+	0	1	75	94	0.0
CP008925.1	h6.sal.bam	other	3531132	3531132	0	+	2	1	77	93	2.0
CP008925.1	h6.sal.bam	other	3531133	3531133	0	+	1	1	78	92	1.0
CP008925.1	h6.sal.bam	other	3531134	3531134	0	+	1	0	77	91	1.0
CP008925.1	h6.sal.bam	other	3531135	3531135	0	+	0	1	76	92	0.0
CP008925.1	h6.sal.bam	other	3531136	3531136	0	+	1	1	76	97	1.0
CP008925.1	h6.sal.bam	other	3531137	3531137	0	+	2	4	78	96	2.0
CP008925.1	h6.sal.bam	other	3531138	3531138	0	+	1	1	78	92	1.0
CP008925.1	h6.sal.bam	other	3531139	3531139	0	+	0	2	78	97	0.0
CP008925.1	h6.sal.bam	other	3531140	3531140	0	+	1	0	76	95	1.0
CP008925.1	h6.sal.bam	other	3531141	3531141	0	+	4	0	79	97	4.0
CP008925.1	h6.sal.bam	other	3531142	3531142	0	+	0	6	79	97	0.0
CP008925.1	h6.sal.bam	other	3531143	3531143	0	+	2	1	77	93	2.0
CP008925.1	h6.sal.bam	other	3531144	3531144	0	+	0	1	77	97	0.0
CP008925.1	h6.sal.bam	other	3531145	3531145	0	+	3	0	77	97	3.0
CP008925.1	h6.sal.bam	other	3531146	3531146	0	+	0	0	77	97	0.0
CP008925.1	h6.sal.bam	other	3531147	3531147	0	+	5	0	81	102	5.0
CP008925.1	h6.sal.bam	other	3531148	3531148	0	+	1	1	82	102	1.0
CP008925.1	h6.sal.bam	other	3531149	3531149	0	+	3	2	81	107	3.0
CP008925.1	h6.sal.bam	other	3531150	3531150	0	+	1	1	78	106	1.0
CP008925.1	h6.sal.bam	other	3531151	3531151	0	+	1	3	79	107	1.0
CP008925.1	h6.sal.bam	other	3531152	3531152	0	+	2	1	81	106	2.0
CP008925.1	h6.sal.bam	other	3531153	3531153	0	+	2	0	81	105	2.0
CP008925.1	h6.sal.bam	other	3531154	3531154	0	+	1	5	80	106	1.0
CP008925.1	h6.sal.bam	other	3531155	3531155	0	+	1	2	81	102	1.0
CP008925.1	h6.sal.bam	other	3531156	3531156	0	+	2	1	81	100	2.0
CP008925.1	h6.sal.bam	other	3531157	3531157	0	+	3	0	82	100	3.0
CP008925.1	h6.sal.bam	other	3531158	3531158	0	+	2	1	84	100	2.0
CP008925.1	h6.sal.bam	other	3531159	3531159	0	+	0	0	83	102	0.0
CP008925.1	h6.sal.bam	other	3531160	3531160	0	+	0	0	82	104	0.0
CP008925.1	h6.sal.bam	other	3531161	3531161	0	+	2	1	84	106	2.0
CP008925.1	h6.sal.bam	other	3531162	3531162	0	+	0	1	84	105	0.0
CP008925.1	h6.sal.bam	other	3531163	3531163	0	+	1	1	85	104	1.0
CP008925.1	h6.sal.bam	other	3531164	3531164	0	+	0	0	85	109	0.0
CP008925.1	h6.sal.bam	other	3531165	3531165	0	+	2	3	86	111	2.0
CP008925.1	h6.sal.bam	other	3531166	3531166	0	+	0	2	86	108	0.0
CP008925.1	h6.sal.bam	other	3531167	3531167	0	+	0	2	84	107	0.0
CP008925.1	h6.sal.bam	other	3531168	3531168	0	+	0	2	84	105	0.0
CP008925.1	h6.sal.bam	other	3531169	3531169	0	+	0	0	84	103	0.0
CP008925.1	h6.sal.bam	other	3531170	3531170	0	+	0	1	83	108	0.0
CP008925.1	h6.sal.bam	other	3531171	3531171	0	+	0	0	81	107	0.0
CP008925.1	h6.sal.bam	other	3531172	3531172	0	+	1	2	81	107	1.0
CP008925.1	h6.sal.bam	other	3531173	3531173	0	+	0	1	81	105	0.0
CP008925.1	h6.sal.bam	other	3531174	3531174	0	+	2	0	83	104	2.0
CP008925.1	h6.sal.bam	other	3531175	3531175	0	+	1	0	83	110	1.0
CP008925.1	h6.sal.bam	other	3531176	3531176	0	+	2	2	85	110	2.0
CP008925.1	h6.sal.bam	other	3531177	3531177	0	+	0	3	84	114	0.0
CP008925.1	h6.sal.bam	other	3531178	3531178	0	+	0	1	83	112	0.0
CP008925.1	h6.sal.bam	other	3531179	3531179	0	+	0	3	80	111	0.0
CP008925.1	h6.sal.bam	other	3531180	3531180	0	+	1	0	81	109	1.0
CP008925.1	h6.sal.bam	other	3531181	3531181	0	+	1	1	81	109	1.0
CP008925.1	h6.sal.bam	other	3531182	3531182	0	+	4	1	83	108	4.0
CP008925.1	h6.sal.bam	other	3531183	3531183	0	+	2	2	84	108	2.0
CP008925.1	h6.sal.bam	other	3531184	3531184	0	+	2	0	85	106	2.0
CP008925.1	h6.sal.bam	other	3531185	3531185	0	+	1	0	86	106	1.0
CP008925.1	h6.sal.bam	other	3531186	3531186	0	+	0	3	86	106	0.0
CP008925.1	h6.sal.bam	other	3531187	3531187	0	+	1	0	86	107	1.0
CP008925.1	h6.sal.bam	other	3531188	3531188	0	+	0	0	85	109	0.0
CP008925.1	h6.sal.bam	other	3531189	3531189	0	+	0	3	85	109	0.0
CP008925.1	h6.sal.bam	other	3531190	3531190	0	+	5	1	88	106	5.0
CP008925.1	h6.sal.bam	other	3531191	3531191	0	+	1	0	87	110	1.0
CP008925.1	h6.sal.bam	other	3531192	3531192	0	+	3	2	90	112	3.0
CP008925.1	h6.sal.bam	other	3531193	3531193	0	+	1	1	91	110	1.0
CP008925.1	h6.sal.bam	other	3531194	3531194	0	+	0	4	89	109	0.0
CP008925.1	h6.sal.bam	other	3531195	3531195	0	+	1	1	88	110	1.0
CP008925.1	h6.sal.bam	other	3531196	3531196	0	+	1	2	87	110	1.0
CP008925.1	h6.sal.bam	other	3531197	3531197	0	+	0	0	87	109	0.0
CP008925.1	h6.sal.bam	other	3531198	3531198	0	+	1	1	84	110	1.0
CP008925.1	h6.sal.bam	other	3531199	3531199	0	+	0	3	84	110	0.0
CP008925.1	h6.sal.bam	other	3531200	3531200	0	+	0	1	83	109	0.0
CP008925.1	h6.sal.bam	other	3531201	3531201	0	+	1	2	83	108	1.0
CP008925.1	h6.sal.bam	other	3531202	3531202	0	+	1	1	83	109	1.0
CP008925.1	h6.sal.bam	other	3531203	3531203	0	+	1	2	80	109	1.0
CP008925.1	h6.sal.bam	other	3531204	3531204	0	+	1	1	81	108	1.0
CP008925.1	h6.sal.bam	other	3531205	3531205	0	+	2	0	83	107	2.0
CP008925.1	h6.sal.bam	other	3531206	3531206	0	+	1	0	82	108	1.0
CP008925.1	h6.sal.bam	other	3531207	3531207	0	+	1	0	82	110	1.0
CP008925.1	h6.sal.bam	other	3531208	3531208	0	+	0	2	81	110	0.0
CP008925.1	h6.sal.bam	other	3531209	3531209	0	+	2	3	83	108	2.0
CP008925.1	h6.sal.bam	other	3531210	3531210	0	+	1	3	83	106	1.0
CP008925.1	h6.sal.bam	other	3531211	3531211	0	+	0	4	83	103	0.0
CP008925.1	h6.sal.bam	other	3531212	3531212	0	+	0	2	79	100	0.0
CP008925.1	h6.sal.bam	other	3531213	3531213	0	+	1	0	79	98	1.0
CP008925.1	h6.sal.bam	other	3531214	3531214	0	+	0	0	79	99	0.0
CP008925.1	h6.sal.bam	other	3531215	3531215	0	+	3	2	79	99	3.0
CP008925.1	h6.sal.bam	other	3531216	3531216	0	+	2	2	81	97	2.0
CP008925.1	h6.sal.bam	other	3531217	3531217	0	+	2	0	81	96	2.0
CP008925.1	h6.sal.bam	other	3531218	3531218	0	+	2	6	83	96	2.0
CP008925.1	h6.sal.bam	other	3531219	3531219	0	+	0	2	83	92	0.0
CP008925.1	h6.sal.bam	other	3531220	3531220	0	+	2	4	82	91	2.0
CP008925.1	h6.sal.bam	other	3531221	3531221	0	+	0	0	82	87	0.0
CP008925.1	h6.sal.bam	other	3531222	3531222	0	+	4	0	81	88	4.0
CP008925.1	h6.sal.bam	other	3531223	3531223	0	+	1	6	82	88	1.0
CP008925.1	h6.sal.bam	other	3531224	3531224	0	+	1	2	80	85	1.0
CP008925.1	h6.sal.bam	other	3531225	3531225	0	+	2	1	81	85	2.0
CP008925.1	h6.sal.bam	other	3531226	3531226	0	+	0	1	80	86	0.0
CP008925.1	h6.sal.bam	other	3531227	3531227	0	+	1	0	79	85	1.0
CP008925.1	h6.sal.bam	other	3531228	3531228	0	+	0	1	77	86	0.0
CP008925.1	h6.sal.bam	other	3531229	3531229	0	+	1	1	76	86	1.0
CP008925.1	h6.sal.bam	other	3531230	3531230	0	+	3	0	79	85	3.0
CP008925.1	h6.sal.bam	other	3531231	3531231	0	+	1	2	77	85	1.0
CP008925.1	h6.sal.bam	other	3531232	3531232	0	+	0	3	73	85	0.0
CP008925.1	h6.sal.bam	other	3531233	3531233	0	+	1	1	74	82	1.0
CP008925.1	h6.sal.bam	other	3531234	3531234	0	+	1	0	75	82	1.0
CP008925.1	h6.sal.bam	other	3531235	3531235	0	+	1	2	74	85	1.0
CP008925.1	h6.sal.bam	other	3531236	3531236	0	+	1	0	75	83	1.0
CP008925.1	h6.sal.bam	other	3531237	3531237	0	+	1	2	75	86	1.0
CP008925.1	h6.sal.bam	other	3531238	3531238	0	+	0	3	75	85	0.0
CP008925.1	h6.sal.bam	other	3531239	3531239	0	+	1	2	74	82	1.0
CP008925.1	h6.sal.bam	other	3531240	3531240	0	+	0	0	74	80	0.0
CP008925.1	h6.sal.bam	other	3531241	3531241	0	+	0	1	74	81	0.0
CP008925.1	h6.sal.bam	other	3531242	3531242	0	+	1	3	75	83	1.0
CP008925.1	h6.sal.bam	other	3531243	3531243	0	+	0	1	75	80	0.0
CP008925.1	h6.sal.bam	other	3531244	3531244	0	+	0	1	74	80	0.0
CP008925.1	h6.sal.bam	other	3531245	3531245	0	+	0	1	73	82	0.0
CP008925.1	h6.sal.bam	other	3531246	3531246	0	+	0	4	73	82	0.0
CP008925.1	h6.sal.bam	other	3531247	3531247	0	+	0	1	73	80	0.0
CP008925.1	h6.sal.bam	other	3531248	3531248	0	+	2	4	75	79	2.0
CP008925.1	h6.sal.bam	other	3531249	3531249	0	+	0	0	73	75	0.0
CP008925.1	h6.sal.bam	other	3531250	3531250	0	+	3	2	75	78	3.0
CP008925.1	h6.sal.bam	other	3531251	3531251	0	+	1	1	75	77	1.0
CP008925.1	h6.sal.bam	other	3531252	3531252	0	+	1	0	76	77	1.0
CP008925.1	h6.sal.bam	other	3531253	3531253	0	+	0	0	76	77	0.0
CP008925.1	h6.sal.bam	other	3531254	3531254	0	+	1	1	77	77	1.0
CP008925.1	h6.sal.bam	other	3531255	3531255	0	+	0	0	76	79	0.0
CP008925.1	h6.sal.bam	other	3531256	3531256	0	+	1	1	71	81	1.0
CP008925.1	h6.sal.bam	other	3531257	3531257	0	+	0	0	71	80	0.0
CP008925.1	h6.sal.bam	other	3531258	3531258	0	+	1	0	71	81	1.0
CP008925.1	h6.sal.bam	other	3531259	3531259	0	+	0	0	69	81	0.0
CP008925.1	h6.sal.bam	other	3531260	3531260	0	+	1	3	69	81	1.0
CP008925.1	h6.sal.bam	other	3531261	3531261	0	+	0	1	69	79	0.0
CP008925.1	h6.sal.bam	other	3531262	3531262	0	+	1	2	69	79	1.0
CP008925.1	h6.sal.bam	other	3531263	3531263	0	+	4	1	68	77	4.0
CP008925.1	h6.sal.bam	other	3531264	3531264	0	+	1	3	69	77	1.0
CP008925.1	h6.sal.bam	other	3531265	3531265	0	+	0	1	69	74	0.0
CP008925.1	h6.sal.bam	other	3531266	3531266	0	+	2	2	70	75	2.0
CP008925.1	h6.sal.bam	other	3531267	3531267	0	+	2	3	69	73	2.0
CP008925.1	h6.sal.bam	other	3531268	3531268	0	+	0	1	68	70	0.0
CP008925.1	h6.sal.bam	other	3531269	3531269	0	+	0	2	68	69	0.0
CP008925.1	h6.sal.bam	other	3531270	3531270	0	+	0	0	67	68	0.0
CP008925.1	h6.sal.bam	other	3531271	3531271	0	+	2	1	68	68	2.0
CP008925.1	h6.sal.bam	other	3531272	3531272	0	+	0	1	68	68	0.0
CP008925.1	h6.sal.bam	other	3531273	3531273	0	+	1	1	68	69	1.0
CP008925.1	h6.sal.bam	other	3531274	3531274	0	+	1	2	69	70	1.0
CP008925.1	h6.sal.bam	other	3531275	3531275	0	+	1	2	70	68	1.0
CP008925.1	h6.sal.bam	other	3531276	3531276	0	+	2	1	71	68	2.0
CP008925.1	h6.sal.bam	other	3531277	3531277	0	+	2	1	70	67	2.0
CP008925.1	h6.sal.bam	other	3531278	3531278	0	+	1	1	71	67	1.0
CP008925.1	h6.sal.bam	other	3531279	3531279	0	+	0	0	71	67	0.0
CP008925.1	h6.sal.bam	other	3531280	3531280	0	+	1	1	70	69	1.0
CP008925.1	h6.sal.bam	other	3531281	3531281	0	+	1	3	68	68	1.0
CP008925.1	h6.sal.bam	other	3531282	3531282	0	+	2	0	69	65	2.0
CP008925.1	h6.sal.bam	other	3531283	3531283	0	+	1	1	69	65	1.0
CP008925.1	h6.sal.bam	other	3531284	3531284	0	+	0	0	67	65	0.0
CP008925.1	h6.sal.bam	other	3531285	3531285	0	+	1	0	67	65	1.0
CP008925.1	h6.sal.bam	other	3531286	3531286	0	+	3	0	70	65	3.0
CP008925.1	h6.sal.bam	other	3531287	3531287	0	+	1	0	71	67	1.0
CP008925.1	h6.sal.bam	other	3531288	3531288	0	+	0	1	70	70	0.0
CP008925.1	h6.sal.bam	other	3531289	3531289	0	+	4	0	74	69	4.0
CP008925.1	h6.sal.bam	other	3531290	3531290	0	+	0	0	71	69	0.0
CP008925.1	h6.sal.bam	other	3531291	3531291	0	+	4	1	75	72	4.0
CP008925.1	h6.sal.bam	other	3531292	3531292	0	+	0	2	73	71	0.0
CP008925.1	h6.sal.bam	other	3531293	3531293	0	+	2	1	74	69	2.0
CP008925.1	h6.sal.bam	other	3531294	3531294	0	+	1	0	73	73	1.0
CP008925.1	h6.sal.bam	other	3531295	3531295	0	+	1	1	74	73	1.0
CP008925.1	h6.sal.bam	other	3531296	3531296	0	+	0	0	74	73	0.0
CP008925.1	h6.sal.bam	other	3531297	3531297	0	+	0	3	70	73	0.0
CP008925.1	h6.sal.bam	other	3531298	3531298	0	+	0	2	69	70	0.0
CP008925.1	h6.sal.bam	other	3531299	3531299	0	+	5	1	73	68	5.0
CP008925.1	h6.sal.bam	other	3531300	3531300	0	+	1	1	72	67	1.0
CP008925.1	h6.sal.bam	other	3531301	3531301	0	+	2	1	74	66	2.0
CP008925.1	h6.sal.bam	other	3531302	3531302	0	+	1	0	74	65	1.0
CP008925.1	h6.sal.bam	other	3531303	3531303	0	+	0	1	70	66	0.0
CP008925.1	h6.sal.bam	other	3531304	3531304	0	+	1	0	71	66	1.0
CP008925.1	h6.sal.bam	other	3531305	3531305	0	+	1	0	72	66	1.0
CP008925.1	h6.sal.bam	other	3531306	3531306	0	+	3	3	74	67	3.0
CP008925.1	h6.sal.bam	other	3531307	3531307	0	+	2	0	75	66	2.0
CP008925.1	h6.sal.bam	other	3531308	3531308	0	+	0	2	75	66	0.0
CP008925.1	h6.sal.bam	other	3531309	3531309	0	+	0	1	74	65	0.0
CP008925.1	h6.sal.bam	other	3531310	3531310	0	+	0	1	70	66	0.0
CP008925.1	h6.sal.bam	other	3531311	3531311	0	+	1	2	71	65	1.0
CP008925.1	h6.sal.bam	other	3531312	3531312	0	+	0	1	71	63	0.0
CP008925.1	h6.sal.bam	other	3531313	3531313	0	+	2	0	73	62	2.0
CP008925.1	h6.sal.bam	other	3531314	3531314	0	+	0	1	73	62	0.0
CP008925.1	h6.sal.bam	other	3531315	3531315	0	+	1	3	74	63	1.0
CP008925.1	h6.sal.bam	other	3531316	3531316	0	+	2	0	75	63	2.0
CP008925.1	h6.sal.bam	other	3531317	3531317	0	+	1	0	76	63	1.0
CP008925.1	h6.sal.bam	other	3531318	3531318	0	+	1	1	77	66	1.0
CP008925.1	h6.sal.bam	other	3531319	3531319	0	+	1	3	78	65	1.0
CP008925.1	h6.sal.bam	other	3531320	3531320	0	+	1	1	79	62	1.0
CP008925.1	h6.sal.bam	other	3531321	3531321	0	+	1	2	80	64	1.0
CP008925.1	h6.sal.bam	other	3531322	3531322	0	+	0	1	80	63	0.0
CP008925.1	h6.sal.bam	other	3531323	3531323	0	+	1	2	78	63	1.0
CP008925.1	h6.sal.bam	other	3531324	3531324	0	+	2	0	80	66	2.0
CP008925.1	h6.sal.bam	other	3531325	3531325	0	+	1	1	79	66	1.0
CP008925.1	h6.sal.bam	other	3531326	3531326	0	+	0	1	78	69	0.0
CP008925.1	h6.sal.bam	other	3531327	3531327	0	+	0	0	77	70	0.0
CP008925.1	h6.sal.bam	other	3531328	3531328	0	+	2	0	78	71	2.0
CP008925.1	h6.sal.bam	other	3531329	3531329	0	+	2	3	80	71	2.0
CP008925.1	h6.sal.bam	other	3531330	3531330	0	+	1	2	81	69	1.0
CP008925.1	h6.sal.bam	other	3531331	3531331	0	+	3	1	82	69	3.0
CP008925.1	h6.sal.bam	other	3531332	3531332	0	+	0	0	82	68	0.0
CP008925.1	h6.sal.bam	other	3531333	3531333	0	+	1	0	82	69	1.0
CP008925.1	h6.sal.bam	other	3531334	3531334	0	+	2	0	84	69	2.0
CP008925.1	h6.sal.bam	other	3531335	3531335	0	+	1	1	83	69	1.0
CP008925.1	h6.sal.bam	other	3531336	3531336	0	+	1	1	84	73	1.0
CP008925.1	h6.sal.bam	other	3531337	3531337	0	+	0	1	83	72	0.0
CP008925.1	h6.sal.bam	other	3531338	3531338	0	+	1	0	79	75	1.0
CP008925.1	h6.sal.bam	other	3531339	3531339	0	+	2	2	79	76	2.0
CP008925.1	h6.sal.bam	other	3531340	3531340	0	+	0	2	79	75	0.0
CP008925.1	h6.sal.bam	other	3531341	3531341	0	+	0	0	79	73	0.0
CP008925.1	h6.sal.bam	other	3531342	3531342	0	+	4	0	81	73	4.0
CP008925.1	h6.sal.bam	other	3531343	3531343	0	+	0	0	81	76	0.0
CP008925.1	h6.sal.bam	other	3531344	3531344	0	+	3	0	84	76	3.0
CP008925.1	h6.sal.bam	other	3531345	3531345	0	+	0	1	84	76	0.0
CP008925.1	h6.sal.bam	other	3531346	3531346	0	+	0	0	83	76	0.0
CP008925.1	h6.sal.bam	other	3531347	3531347	0	+	1	3	84	77	1.0
CP008925.1	h6.sal.bam	other	3531348	3531348	0	+	6	1	88	75	6.0
CP008925.1	h6.sal.bam	other	3531349	3531349	0	+	1	0	88	74	1.0
CP008925.1	h6.sal.bam	other	3531350	3531350	0	+	1	1	86	74	1.0
CP008925.1	h6.sal.bam	other	3531351	3531351	0	+	0	1	85	74	0.0
CP008925.1	h6.sal.bam	other	3531352	3531352	0	+	2	0	84	79	2.0
CP008925.1	h6.sal.bam	other	3531353	3531353	0	+	0	1	84	79	0.0
CP008925.1	h6.sal.bam	other	3531354	3531354	0	+	0	2	84	80	0.0
CP008925.1	h6.sal.bam	other	3531355	3531355	0	+	0	0	83	78	0.0
CP008925.1	h6.sal.bam	other	3531356	3531356	0	+	1	0	82	78	1.0
CP008925.1	h6.sal.bam	other	3531357	3531357	0	+	0	1	80	83	0.0
CP008925.1	h6.sal.bam	other	3531358	3531358	0	+	1	0	80	82	1.0
CP008925.1	h6.sal.bam	other	3531359	3531359	0	+	0	0	80	82	0.0
CP008925.1	h6.sal.bam	other	3531360	3531360	0	+	1	0	80	88	1.0
CP008925.1	h6.sal.bam	other	3531361	3531361	0	+	1	2	79	88	1.0
CP008925.1	h6.sal.bam	other	3531362	3531362	0	+	0	3	79	86	0.0
CP008925.1	h6.sal.bam	other	3531363	3531363	0	+	0	0	79	86	0.0
CP008925.1	h6.sal.bam	other	3531364	3531364	0	+	0	1	75	87	0.0
CP008925.1	h6.sal.bam	other	3531365	3531365	0	+	0	2	75	86	0.0
CP008925.1	h6.sal.bam	other	3531366	3531366	0	+	1	0	71	90	1.0
CP008925.1	h6.sal.bam	other	3531367	3531367	0	+	2	3	72	90	2.0
CP008925.1	h6.sal.bam	other	3531368	3531368	0	+	2	2	74	90	2.0
CP008925.1	h6.sal.bam	other	3531369	3531369	0	+	0	1	73	89	0.0
CP008925.1	h6.sal.bam	other	3531370	3531370	0	+	2	0	75	89	2.0
CP008925.1	h6.sal.bam	other	3531371	3531371	0	+	0	0	75	91	0.0
CP008925.1	h6.sal.bam	other	3531372	3531372	0	+	2	0	77	91	2.0
CP008925.1	h6.sal.bam	other	3531373	3531373	0	+	0	0	77	91	0.0
CP008925.1	h6.sal.bam	other	3531374	3531374	0	+	1	0	73	91	1.0
CP008925.1	h6.sal.bam	other	3531375	3531375	0	+	1	0	72	96	1.0
CP008925.1	h6.sal.bam	other	3531376	3531376	0	+	2	0	72	96	2.0
CP008925.1	h6.sal.bam	other	3531377	3531377	0	+	2	1	73	96	2.0
CP008925.1	h6.sal.bam	other	3531378	3531378	0	+	1	1	73	98	1.0
CP008925.1	h6.sal.bam	other	3531379	3531379	0	+	1	1	74	97	1.0
CP008925.1	h6.sal.bam	other	3531380	3531380	0	+	1	0	72	96	1.0
CP008925.1	h6.sal.bam	other	3531381	3531381	0	+	2	2	72	102	2.0
CP008925.1	h6.sal.bam	other	3531382	3531382	0	+	1	1	72	100	1.0
CP008925.1	h6.sal.bam	other	3531383	3531383	0	+	0	0	72	99	0.0
CP008925.1	h6.sal.bam	other	3531384	3531384	0	+	0	2	72	99	0.0
CP008925.1	h6.sal.bam	other	3531385	3531385	0	+	0	0	72	100	0.0
CP008925.1	h6.sal.bam	other	3531386	3531386	0	+	2	0	73	100	2.0
CP008925.1	h6.sal.bam	other	3531387	3531387	0	+	1	0	74	101	1.0
CP008925.1	h6.sal.bam	other	3531388	3531388	0	+	3	2	75	101	3.0
CP008925.1	h6.sal.bam	other	3531389	3531389	0	+	0	0	75	99	0.0
CP008925.1	h6.sal.bam	other	3531390	3531390	0	+	4	3	78	100	4.0
CP008925.1	h6.sal.bam	other	3531391	3531391	0	+	3	0	78	98	3.0
CP008925.1	h6.sal.bam	other	3531392	3531392	0	+	0	4	78	98	0.0
CP008925.1	h6.sal.bam	other	3531393	3531393	0	+	2	0	79	96	2.0
CP008925.1	h6.sal.bam	other	3531394	3531394	0	+	0	1	79	96	0.0
CP008925.1	h6.sal.bam	other	3531395	3531395	0	+	2	1	80	95	2.0
CP008925.1	h6.sal.bam	other	3531396	3531396	0	+	4	1	83	95	4.0
CP008925.1	h6.sal.bam	other	3531397	3531397	0	+	1	4	84	94	1.0
CP008925.1	h6.sal.bam	other	3531398	3531398	0	+	0	2	81	91	0.0
CP008925.1	h6.sal.bam	other	3531399	3531399	0	+	0	4	81	89	0.0
CP008925.1	h6.sal.bam	other	3531400	3531400	0	+	3	2	83	86	3.0
CP008925.1	h6.sal.bam	other	3531401	3531401	0	+	1	1	84	85	1.0
CP008925.1	h6.sal.bam	other	3531402	3531402	0	+	0	0	84	85	0.0
CP008925.1	h6.sal.bam	other	3531403	3531403	0	+	4	0	84	88	4.0
CP008925.1	h6.sal.bam	other	3531404	3531404	0	+	2	1	86	90	2.0
CP008925.1	h6.sal.bam	other	3531405	3531405	0	+	2	2	85	91	2.0
CP008925.1	h6.sal.bam	other	3531406	3531406	0	+	0	0	85	90	0.0
CP008925.1	h6.sal.bam	other	3531407	3531407	0	+	1	1	85	91	1.0
CP008925.1	h6.sal.bam	other	3531408	3531408	0	+	0	1	83	90	0.0
CP008925.1	h6.sal.bam	other	3531409	3531409	0	+	0	1	83	89	0.0
CP008925.1	h6.sal.bam	other	3531410	3531410	0	+	1	3	83	95	1.0
CP008925.1	h6.sal.bam	other	3531411	3531411	0	+	2	1	84	95	2.0
CP008925.1	h6.sal.bam	other	3531412	3531412	0	+	1	3	85	96	1.0
CP008925.1	h6.sal.bam	other	3531413	3531413	0	+	1	1	85	93	1.0
CP008925.1	h6.sal.bam	other	3531414	3531414	0	+	3	1	86	95	3.0
CP008925.1	h6.sal.bam	other	3531415	3531415	0	+	1	2	87	96	1.0
CP008925.1	h6.sal.bam	other	3531416	3531416	0	+	1	0	84	98	1.0
CP008925.1	h6.sal.bam	other	3531417	3531417	0	+	2	1	86	98	2.0
CP008925.1	h6.sal.bam	other	3531418	3531418	0	+	2	0	88	99	2.0
CP008925.1	h6.sal.bam	other	3531419	3531419	0	+	1	0	86	100	1.0
CP008925.1	h6.sal.bam	other	3531420	3531420	0	+	0	1	86	101	0.0
CP008925.1	h6.sal.bam	other	3531421	3531421	0	+	0	1	86	101	0.0
CP008925.1	h6.sal.bam	other	3531422	3531422	0	+	1	1	86	100	1.0
CP008925.1	h6.sal.bam	other	3531423	3531423	0	+	0	0	79	103	0.0
CP008925.1	h6.sal.bam	other	3531424	3531424	0	+	1	0	80	103	1.0
CP008925.1	h6.sal.bam	other	3531425	3531425	0	+	3	1	82	103	3.0
CP008925.1	h6.sal.bam	other	3531426	3531426	0	+	5	6	87	103	5.0
CP008925.1	h6.sal.bam	other	3531427	3531427	0	+	3	0	88	97	3.0
CP008925.1	h6.sal.bam	other	3531428	3531428	0	+	2	2	89	97	2.0
CP008925.1	h6.sal.bam	other	3531429	3531429	0	+	1	2	90	97	1.0
CP008925.1	h6.sal.bam	other	3531430	3531430	0	+	2	3	92	96	2.0
CP008925.1	h6.sal.bam	other	3531431	3531431	0	+	2	1	93	95	2.0
CP008925.1	h6.sal.bam	other	3531432	3531432	0	+	2	0	94	94	2.0
CP008925.1	h6.sal.bam	other	3531433	3531433	0	+	0	2	94	94	0.0
CP008925.1	h6.sal.bam	other	3531434	3531434	0	+	1	4	95	93	1.0
CP008925.1	h6.sal.bam	other	3531435	3531435	0	+	1	0	95	91	1.0
CP008925.1	h6.sal.bam	other	3531436	3531436	0	+	2	2	96	91	2.0
CP008925.1	h6.sal.bam	other	3531437	3531437	0	+	6	1	102	90	6.0
CP008925.1	h6.sal.bam	other	3531438	3531438	0	+	0	1	102	89	0.0
CP008925.1	h6.sal.bam	other	3531439	3531439	0	+	4	1	106	89	4.0
CP008925.1	h6.sal.bam	other	3531440	3531440	0	+	0	5	106	88	0.0
CP008925.1	h6.sal.bam	other	3531441	3531441	0	+	3	1	109	87	3.0
CP008925.1	h6.sal.bam	other	3531442	3531442	0	+	1	3	108	88	1.0
CP008925.1	h6.sal.bam	other	3531443	3531443	0	+	3	1	109	88	3.0
CP008925.1	h6.sal.bam	other	3531444	3531444	0	+	2	1	111	91	2.0
CP008925.1	h6.sal.bam	other	3531445	3531445	0	+	4	1	113	90	4.0
CP008925.1	h6.sal.bam	other	3531446	3531446	0	+	1	0	114	89	1.0
CP008925.1	h6.sal.bam	other	3531447	3531447	0	+	2	0	114	91	2.0
CP008925.1	h6.sal.bam	other	3531448	3531448	0	+	1	4	114	96	1.0
CP008925.1	h6.sal.bam	other	3531449	3531449	0	+	0	1	114	92	0.0
CP008925.1	h6.sal.bam	other	3531450	3531450	0	+	1	1	113	93	1.0
CP008925.1	h6.sal.bam	other	3531451	3531451	0	+	0	1	111	94	0.0
CP008925.1	h6.sal.bam	other	3531452	3531452	0	+	1	0	111	93	1.0
CP008925.1	h6.sal.bam	other	3531453	3531453	0	+	2	1	112	95	2.0
CP008925.1	h6.sal.bam	other	3531454	3531454	0	+	4	2	115	95	4.0
CP008925.1	h6.sal.bam	other	3531455	3531455	0	+	1	3	115	95	1.0
CP008925.1	h6.sal.bam	other	3531456	3531456	0	+	4	1	117	93	4.0
CP008925.1	h6.sal.bam	other	3531457	3531457	0	+	2	0	118	93	2.0
CP008925.1	h6.sal.bam	other	3531458	3531458	0	+	0	2	118	93	0.0
CP008925.1	h6.sal.bam	other	3531459	3531459	0	+	1	0	119	95	1.0
CP008925.1	h6.sal.bam	other	3531460	3531460	0	+	2	0	119	96	2.0
CP008925.1	h6.sal.bam	other	3531461	3531461	0	+	1	1	120	96	1.0
CP008925.1	h6.sal.bam	other	3531462	3531462	0	+	3	0	122	108	3.0
CP008925.1	h6.sal.bam	other	3531463	3531463	0	+	0	0	118	108	0.0
CP008925.1	h6.sal.bam	other	3531464	3531464	0	+	1	1	119	109	1.0
CP008925.1	h6.sal.bam	other	3531465	3531465	0	+	0	1	115	109	0.0
CP008925.1	h6.sal.bam	GAAC	3531466	3531466	3531474	+	2	1	114	109	2.0
CP008925.1	h6.sal.bam	other	3531467	3531467	0	+	1	1	115	108	1.0
CP008925.1	h6.sal.bam	GAAC	3531468	3531468	3531474	+	2	0	115	108	2.0
CP008925.1	h6.sal.bam	other	3531469	3531469	0	+	3	0	116	110	3.0
CP008925.1	h6.sal.bam	other	3531470	3531470	0	+	2	1	118	110	2.0
CP008925.1	h6.sal.bam	other	3531471	3531471	0	+	0	0	115	112	0.0
CP008925.1	h6.sal.bam	other	3531472	3531472	0	+	0	1	114	114	0.0
CP008925.1	h6.sal.bam	other	3531473	3531473	0	+	2	0	116	113	2.0
CP008925.1	h6.sal.bam	other	3531474	3531474	0	+	2	1	117	114	2.0
CP008925.1	h6.sal.bam	other	3531475	3531475	0	+	1	1	115	115	1.0
CP008925.1	h6.sal.bam	other	3531476	3531476	0	+	2	1	117	114	2.0
CP008925.1	h6.sal.bam	other	3531477	3531477	0	+	1	3	118	113	1.0
CP008925.1	h6.sal.bam	other	3531478	3531478	0	+	0	2	113	110	0.0
CP008925.1	h6.sal.bam	other	3531479	3531479	0	+	1	2	113	112	1.0
CP008925.1	h6.sal.bam	other	3531480	3531480	0	+	0	1	111	110	0.0
CP008925.1	h6.sal.bam	other	3531481	3531481	0	+	2	1	112	112	2.0
CP008925.1	h6.sal.bam	other	3531482	3531482	0	+	0	0	112	112	0.0
CP008925.1	h6.sal.bam	GAAC	3531483	3531483	3531474	+	1	7	113	112	1.0
CP008925.1	h6.sal.bam	other	3531484	3531484	0	+	1	1	114	105	1.0
CP008925.1	h6.sal.bam	GAAC	3531485	3531485	3531474	+	5	2	115	104	5.0
CP008925.1	h6.sal.bam	other	3531486	3531486	0	+	1	2	116	102	1.0
CP008925.1	h6.sal.bam	other	3531487	3531487	0	+	2	0	118	100	2.0
CP008925.1	h6.sal.bam	other	3531488	3531488	0	+	0	3	117	100	0.0
CP008925.1	h6.sal.bam	other	3531489	3531489	0	+	0	2	113	97	0.0
CP008925.1	h6.sal.bam	other	3531490	3531490	0	+	0	4	113	95	0.0
CP008925.1	h6.sal.bam	other	3531491	3531491	0	+	1	2	112	91	1.0
CP008925.1	h6.sal.bam	other	3531492	3531492	0	+	0	1	108	89	0.0
CP008925.1	h6.sal.bam	other	3531493	3531493	0	+	1	1	108	88	1.0
CP008925.1	h6.sal.bam	other	3531494	3531494	0	+	1	1	109	87	1.0
CP008925.1	h6.sal.bam	other	3531495	3531495	0	+	2	0	110	86	2.0
CP008925.1	h6.sal.bam	other	3531496	3531496	0	+	0	4	110	86	0.0
CP008925.1	h6.sal.bam	other	3531497	3531497	0	+	0	0	109	82	0.0
CP008925.1	h6.sal.bam	other	3531498	3531498	0	+	1	0	108	82	1.0
CP008925.1	h6.sal.bam	other	3531499	3531499	0	+	1	1	100	82	1.0
CP008925.1	h6.sal.bam	other	3531500	3531500	0	+	2	0	102	81	2.0
CP008925.1	h6.sal.bam	other	3531501	3531501	0	+	1	1	100	81	1.0
CP008925.1	h6.sal.bam	other	3531502	3531502	0	+	1	1	101	80	1.0
CP008925.1	h6.sal.bam	other	3531503	3531503	0	+	2	0	103	79	2.0
CP008925.1	h6.sal.bam	other	3531504	3531504	0	+	1	1	104	79	1.0
CP008925.1	h6.sal.bam	other	3531505	3531505	0	+	5	2	105	78	5.0
CP008925.1	h6.sal.bam	other	3531506	3531506	0	+	2	0	105	76	2.0
CP008925.1	h6.sal.bam	other	3531507	3531507	0	+	1	1	105	77	1.0
CP008925.1	h6.sal.bam	other	3531508	3531508	0	+	1	0	106	76	1.0
CP008925.1	h6.sal.bam	other	3531509	3531509	0	+	1	2	107	76	1.0
CP008925.1	h6.sal.bam	other	3531510	3531510	0	+	0	0	105	74	0.0
CP008925.1	h6.sal.bam	other	3531511	3531511	0	+	1	1	100	74	1.0
CP008925.1	h6.sal.bam	other	3531512	3531512	0	+	3	1	102	73	3.0
CP008925.1	h6.sal.bam	other	3531513	3531513	0	+	3	1	105	72	3.0
CP008925.1	h6.sal.bam	other	3531514	3531514	0	+	0	1	101	71	0.0
CP008925.1	h6.sal.bam	other	3531515	3531515	0	+	0	3	101	70	0.0
CP008925.1	h6.sal.bam	other	3531516	3531516	0	+	0	2	97	67	0.0
CP008925.1	h6.sal.bam	other	3531517	3531517	0	+	2	3	89	65	2.0
CP008925.1	h6.sal.bam	other	3531518	3531518	0	+	1	3	90	62	1.0
CP008925.1	h6.sal.bam	other	3531519	3531519	0	+	0	1	90	59	0.0
CP008925.1	h6.sal.bam	other	3531520	3531520	0	+	0	2	90	58	0.0
CP008925.1	h6.sal.bam	other	3531521	3531521	0	+	2	3	90	56	2.0
CP008925.1	h6.sal.bam	other	3531522	3531522	0	+	1	2	91	53	1.0
CP008925.1	h6.sal.bam	other	3531523	3531523	0	+	0	1	91	52	0.0
CP008925.1	h6.sal.bam	other	3531524	3531524	0	+	0	1	91	54	0.0
CP008925.1	h6.sal.bam	other	3531525	3531525	0	+	0	2	90	59	0.0
CP008925.1	h6.sal.bam	other	3531526	3531526	0	+	0	0	90	57	0.0
CP008925.1	h6.sal.bam	other	3531527	3531527	0	+	3	3	92	57	3.0
CP008925.1	h6.sal.bam	other	3531528	3531528	0	+	1	2	91	55	1.0
CP008925.1	h6.sal.bam	other	3531529	3531529	0	+	3	3	90	53	3.0
CP008925.1	h6.sal.bam	other	3531530	3531530	0	+	0	2	89	51	0.0
CP008925.1	h6.sal.bam	other	3531531	3531531	0	+	0	2	83	49	0.0
CP008925.1	h6.sal.bam	other	3531532	3531532	0	+	0	0	83	73	0.0
CP008925.1	h6.sal.bam	other	3531533	3531533	0	+	0	2	83	74	0.0
CP008925.1	h6.sal.bam	other	3531534	3531534	0	+	0	1	82	72	0.0
CP008925.1	h6.sal.bam	other	3531535	3531535	0	+	0	5	80	71	0.0
CP008925.1	h6.sal.bam	GAAC	3531536	3531536	3531544	+	1	6	80	66	1.0
CP008925.1	h6.sal.bam	other	3531537	3531537	0	+	1	1	78	62	1.0
CP008925.1	h6.sal.bam	GAAC	3531538	3531538	3531544	+	3	0	81	61	3.0
CP008925.1	h6.sal.bam	other	3531539	3531539	0	+	1	1	81	61	1.0
CP008925.1	h6.sal.bam	other	3531540	3531540	0	+	3	0	82	60	3.0
CP008925.1	h6.sal.bam	other	3531541	3531541	0	+	4	1	86	60	4.0
CP008925.1	h6.sal.bam	other	3531542	3531542	0	+	3	1	88	59	3.0
CP008925.1	h6.sal.bam	other	3531543	3531543	0	+	3	3	88	59	3.0
CP008925.1	h6.sal.bam	other	3531544	3531544	0	+	5	0	90	57	5.0
CP008925.1	h6.sal.bam	other	3531545	3531545	0	+	2	1	91	63	2.0
CP008925.1	h6.sal.bam	other	3531546	3531546	0	+	0	3	91	63	0.0
CP008925.1	h6.sal.bam	other	3531547	3531547	0	+	2	1	93	71	2.0
CP008925.1	h6.sal.bam	other	3531548	3531548	0	+	1	3	92	73	1.0
CP008925.1	h6.sal.bam	other	3531549	3531549	0	+	2	1	92	71	2.0
CP008925.1	h6.sal.bam	other	3531550	3531550	0	+	1	0	91	72	1.0
CP008925.1	h6.sal.bam	other	3531551	3531551	0	+	2	0	91	73	2.0
CP008925.1	h6.sal.bam	other	3531552	3531552	0	+	1	0	91	75	1.0
CP008925.1	h6.sal.bam	GAAC	3531553	3531553	3531544	+	1	3	92	78	1.0
CP008925.1	h6.sal.bam	other	3531554	3531554	0	+	2	1	93	76	2.0
CP008925.1	h6.sal.bam	GAAC	3531555	3531555	3531544	+	1	1	94	75	1.0
CP008925.1	h6.sal.bam	other	3531556	3531556	0	+	1	1	93	75	1.0
CP008925.1	h6.sal.bam	other	3531557	3531557	0	+	1	1	94	75	1.0
CP008925.1	h6.sal.bam	other	3531558	3531558	0	+	4	0	96	77	4.0
CP008925.1	h6.sal.bam	other	3531559	3531559	0	+	2	0	97	77	2.0
CP008925.1	h6.sal.bam	other	3531560	3531560	0	+	0	0	92	84	0.0
CP008925.1	h6.sal.bam	other	3531561	3531561	0	+	3	0	93	84	3.0
CP008925.1	h6.sal.bam	other	3531562	3531562	0	+	1	0	94	84	1.0
CP008925.1	h6.sal.bam	other	3531563	3531563	0	+	1	0	95	86	1.0
CP008925.1	h6.sal.bam	other	3531564	3531564	0	+	1	0	96	87	1.0
CP008925.1	h6.sal.bam	other	3531565	3531565	0	+	3	1	99	87	3.0
CP008925.1	h6.sal.bam	other	3531566	3531566	0	+	1	1	99	88	1.0
CP008925.1	h6.sal.bam	other	3531567	3531567	0	+	1	0	100	87	1.0
CP008925.1	h6.sal.bam	other	3531568	3531568	0	+	1	1	99	87	1.0
CP008925.1	h6.sal.bam	other	3531569	3531569	0	+	1	1	97	91	1.0
CP008925.1	h6.sal.bam	other	3531570	3531570	0	+	0	1	97	92	0.0
CP008925.1	h6.sal.bam	other	3531571	3531571	0	+	1	2	98	91	1.0
CP008925.1	h6.sal.bam	other	3531572	3531572	0	+	1	1	98	90	1.0
CP008925.1	h6.sal.bam	other	3531573	3531573	0	+	0	2	98	94	0.0
CP008925.1	h6.sal.bam	other	3531574	3531574	0	+	1	1	98	92	1.0
CP008925.1	h6.sal.bam	other	3531575	3531575	0	+	3	1	99	91	3.0
CP008925.1	h6.sal.bam	other	3531576	3531576	0	+	2	0	100	93	2.0
CP008925.1	h6.sal.bam	other	3531577	3531577	0	+	2	2	100	95	2.0
CP008925.1	h6.sal.bam	other	3531578	3531578	0	+	1	0	95	95	1.0
CP008925.1	h6.sal.bam	other	3531579	3531579	0	+	1	0	96	96	1.0
CP008925.1	h6.sal.bam	other	3531580	3531580	0	+	1	2	97	96	1.0
CP008925.1	h6.sal.bam	other	3531581	3531581	0	+	3	1	99	94	3.0
CP008925.1	h6.sal.bam	other	3531582	3531582	0	+	1	0	96	97	1.0
CP008925.1	h6.sal.bam	other	3531583	3531583	0	+	0	3	96	97	0.0
CP008925.1	h6.sal.bam	other	3531584	3531584	0	+	2	0	98	94	2.0
CP008925.1	h6.sal.bam	other	3531585	3531585	0	+	4	1	102	94	4.0
CP008925.1	h6.sal.bam	other	3531586	3531586	0	+	0	0	101	96	0.0
CP008925.1	h6.sal.bam	other	3531587	3531587	0	+	2	0	100	98	2.0
CP008925.1	h6.sal.bam	other	3531588	3531588	0	+	2	0	100	98	2.0
CP008925.1	h6.sal.bam	other	3531589	3531589	0	+	1	0	101	98	1.0
CP008925.1	h6.sal.bam	other	3531590	3531590	0	+	4	1	105	98	4.0
CP008925.1	h6.sal.bam	other	3531591	3531591	0	+	0	2	103	104	0.0
CP008925.1	h6.sal.bam	other	3531592	3531592	0	+	1	0	104	104	1.0
CP008925.1	h6.sal.bam	other	3531593	3531593	0	+	0	0	103	106	0.0
CP008925.1	h6.sal.bam	other	3531594	3531594	0	+	1	1	104	108	1.0
CP008925.1	h6.sal.bam	other	3531595	3531595	0	+	1	0	103	108	1.0
CP008925.1	h6.sal.bam	other	3531596	3531596	0	+	1	1	104	108	1.0
CP008925.1	h6.sal.bam	other	3531597	3531597	0	+	0	1	103	109	0.0
CP008925.1	h6.sal.bam	other	3531598	3531598	0	+	1	3	104	119	1.0
CP008925.1	h6.sal.bam	other	3531599	3531599	0	+	0	4	104	116	0.0
CP008925.1	h6.sal.bam	other	3531600	3531600	0	+	0	0	104	112	0.0
CP008925.1	h6.sal.bam	other	3531601	3531601	0	+	2	2	105	113	2.0
CP008925.1	h6.sal.bam	other	3531602	3531602	0	+	0	2	103	111	0.0
CP008925.1	h6.sal.bam	other	3531603	3531603	0	+	2	2	101	109	2.0
CP008925.1	h6.sal.bam	other	3531604	3531604	0	+	3	1	104	108	3.0
CP008925.1	h6.sal.bam	other	3531605	3531605	0	+	3	0	107	107	3.0
CP008925.1	h6.sal.bam	other	3531606	3531606	0	+	0	2	107	107	0.0
CP008925.1	h6.sal.bam	other	3531607	3531607	0	+	0	0	107	105	0.0
CP008925.1	h6.sal.bam	other	3531608	3531608	0	+	1	0	108	105	1.0
CP008925.1	h6.sal.bam	other	3531609	3531609	0	+	0	1	108	105	0.0
CP008925.1	h6.sal.bam	other	3531610	3531610	0	+	1	1	109	104	1.0
CP008925.1	h6.sal.bam	other	3531611	3531611	0	+	1	3	108	103	1.0
CP008925.1	h6.sal.bam	other	3531612	3531612	0	+	3	2	111	100	3.0
CP008925.1	h6.sal.bam	other	3531613	3531613	0	+	6	0	105	98	6.0
CP008925.1	h6.sal.bam	other	3531614	3531614	0	+	1	2	106	98	1.0
CP008925.1	h6.sal.bam	other	3531615	3531615	0	+	1	0	107	96	1.0
CP008925.1	h6.sal.bam	other	3531616	3531616	0	+	1	0	102	97	1.0
CP008925.1	h6.sal.bam	other	3531617	3531617	0	+	1	1	96	97	1.0
CP008925.1	h6.sal.bam	other	3531618	3531618	0	+	0	1	96	96	0.0
CP008925.1	h6.sal.bam	other	3531619	3531619	0	+	0	0	92	95	0.0
CP008925.1	h6.sal.bam	other	3531620	3531620	0	+	2	2	91	95	2.0
CP008925.1	h6.sal.bam	other	3531621	3531621	0	+	2	3	93	95	2.0
CP008925.1	h6.sal.bam	other	3531622	3531622	0	+	2	3	92	94	2.0
CP008925.1	h6.sal.bam	other	3531623	3531623	0	+	3	1	95	91	3.0
CP008925.1	h6.sal.bam	other	3531624	3531624	0	+	1	2	94	90	1.0
CP008925.1	h6.sal.bam	other	3531625	3531625	0	+	1	1	94	90	1.0
CP008925.1	h6.sal.bam	other	3531626	3531626	0	+	1	2	93	89	1.0
CP008925.1	h6.sal.bam	other	3531627	3531627	0	+	0	4	91	87	0.0
CP008925.1	h6.sal.bam	other	3531628	3531628	0	+	1	1	92	83	1.0
CP008925.1	h6.sal.bam	other	3531629	3531629	0	+	0	0	90	82	0.0
CP008925.1	h6.sal.bam	other	3531630	3531630	0	+	1	0	90	82	1.0
CP008925.1	h6.sal.bam	other	3531631	3531631	0	+	1	1	91	82	1.0
CP008925.1	h6.sal.bam	other	3531632	3531632	0	+	1	3	88	81	1.0
CP008925.1	h6.sal.bam	other	3531633	3531633	0	+	0	3	88	78	0.0
CP008925.1	h6.sal.bam	other	3531634	3531634	0	+	2	5	89	75	2.0
CP008925.1	h6.sal.bam	other	3531635	3531635	0	+	6	0	94	70	6.0
CP008925.1	h6.sal.bam	other	3531636	3531636	0	+	1	0	94	70	1.0
CP008925.1	h6.sal.bam	other	3531637	3531637	0	+	2	1	94	70	2.0
CP008925.1	h6.sal.bam	other	3531638	3531638	0	+	1	1	94	69	1.0
CP008925.1	h6.sal.bam	other	3531639	3531639	0	+	1	0	93	68	1.0
CP008925.1	h6.sal.bam	other	3531640	3531640	0	+	1	2	90	68	1.0
CP008925.1	h6.sal.bam	other	3531641	3531641	0	+	1	2	91	66	1.0
CP008925.1	h6.sal.bam	other	3531642	3531642	0	+	1	3	91	68	1.0
CP008925.1	h6.sal.bam	other	3531643	3531643	0	+	1	0	91	75	1.0
CP008925.1	h6.sal.bam	other	3531644	3531644	0	+	3	2	94	75	3.0
CP008925.1	h6.sal.bam	other	3531645	3531645	0	+	0	0	93	73	0.0
CP008925.1	h6.sal.bam	other	3531646	3531646	0	+	3	1	96	73	3.0
CP008925.1	h6.sal.bam	other	3531647	3531647	0	+	3	5	98	72	3.0
CP008925.1	h6.sal.bam	other	3531648	3531648	0	+	0	3	98	68	0.0
CP008925.1	h6.sal.bam	other	3531649	3531649	0	+	3	0	95	65	3.0
CP008925.1	h6.sal.bam	other	3531650	3531650	0	+	0	0	94	83	0.0
CP008925.1	h6.sal.bam	other	3531651	3531651	0	+	0	2	95	87	0.0
CP008925.1	h6.sal.bam	other	3531652	3531652	0	+	0	2	94	90	0.0
CP008925.1	h6.sal.bam	other	3531653	3531653	0	+	0	2	93	88	0.0
CP008925.1	h6.sal.bam	GAAC	3531654	3531654	3531662	+	1	1	93	86	1.0
CP008925.1	h6.sal.bam	other	3531655	3531655	0	+	2	1	95	87	2.0
CP008925.1	h6.sal.bam	GAAC	3531656	3531656	3531662	+	1	3	94	86	1.0
CP008925.1	h6.sal.bam	other	3531657	3531657	0	+	2	0	95	83	2.0
CP008925.1	h6.sal.bam	other	3531658	3531658	0	+	1	0	94	83	1.0
CP008925.1	h6.sal.bam	other	3531659	3531659	0	+	5	2	99	83	5.0
CP008925.1	h6.sal.bam	other	3531660	3531660	0	+	1	3	97	81	1.0
CP008925.1	h6.sal.bam	other	3531661	3531661	0	+	1	4	98	82	1.0
CP008925.1	h6.sal.bam	other	3531662	3531662	0	+	2	1	98	79	2.0
CP008925.1	h6.sal.bam	other	3531663	3531663	0	+	0	2	95	83	0.0
CP008925.1	h6.sal.bam	other	3531664	3531664	0	+	2	1	95	81	2.0
CP008925.1	h6.sal.bam	other	3531665	3531665	0	+	2	0	95	83	2.0
CP008925.1	h6.sal.bam	other	3531666	3531666	0	+	1	1	97	86	1.0
CP008925.1	h6.sal.bam	other	3531667	3531667	0	+	2	2	98	86	2.0
CP008925.1	h6.sal.bam	other	3531668	3531668	0	+	5	2	103	84	5.0
CP008925.1	h6.sal.bam	other	3531669	3531669	0	+	1	0	103	83	1.0
CP008925.1	h6.sal.bam	other	3531670	3531670	0	+	1	1	102	84	1.0
CP008925.1	h6.sal.bam	GAAC	3531671	3531671	3531662	+	2	5	104	83	2.0
CP008925.1	h6.sal.bam	GAAC	3531672	3531672	3531680	+	3	6	107	81	3.0
CP008925.1	h6.sal.bam	GAAC	3531673	3531673	3531662	+	4	0	110	75	4.0
CP008925.1	h6.sal.bam	GAAC	3531674	3531674	3531680	+	10	0	120	76	10.0
CP008925.1	h6.sal.bam	other	3531675	3531675	0	+	1	2	121	78	1.0
CP008925.1	h6.sal.bam	other	3531676	3531676	0	+	5	1	124	78	5.0
CP008925.1	h6.sal.bam	other	3531677	3531677	0	+	1	0	125	77	1.0
CP008925.1	h6.sal.bam	other	3531678	3531678	0	+	2	0	122	79	2.0
CP008925.1	h6.sal.bam	other	3531679	3531679	0	+	2	0	121	81	2.0
CP008925.1	h6.sal.bam	other	3531680	3531680	0	+	1	0	122	83	1.0
CP008925.1	h6.sal.bam	other	3531681	3531681	0	+	0	1	122	83	0.0
CP008925.1	h6.sal.bam	other	3531682	3531682	0	+	2	0	123	83	2.0
CP008925.1	h6.sal.bam	other	3531683	3531683	0	+	2	0	125	85	2.0
CP008925.1	h6.sal.bam	other	3531684	3531684	0	+	0	0	123	90	0.0
CP008925.1	h6.sal.bam	other	3531685	3531685	0	+	0	1	123	90	0.0
CP008925.1	h6.sal.bam	other	3531686	3531686	0	+	0	1	121	89	0.0
CP008925.1	h6.sal.bam	other	3531687	3531687	0	+	0	0	114	94	0.0
CP008925.1	h6.sal.bam	other	3531688	3531688	0	+	1	0	114	96	1.0
CP008925.1	h6.sal.bam	GAAC	3531689	3531689	3531680	+	2	7	116	97	2.0
CP008925.1	h6.sal.bam	other	3531690	3531690	0	+	1	1	115	93	1.0
CP008925.1	h6.sal.bam	GAAC	3531691	3531691	3531680	+	2	2	117	94	2.0
CP008925.1	h6.sal.bam	other	3531692	3531692	0	+	4	1	120	92	4.0
CP008925.1	h6.sal.bam	other	3531693	3531693	0	+	0	1	120	92	0.0
CP008925.1	h6.sal.bam	other	3531694	3531694	0	+	0	2	119	96	0.0
CP008925.1	h6.sal.bam	other	3531695	3531695	0	+	2	1	117	96	2.0
CP008925.1	h6.sal.bam	other	3531696	3531696	0	+	0	2	113	95	0.0
CP008925.1	h6.sal.bam	other	3531697	3531697	0	+	3	1	116	93	3.0
CP008925.1	h6.sal.bam	other	3531698	3531698	0	+	3	1	119	92	3.0
CP008925.1	h6.sal.bam	other	3531699	3531699	0	+	2	0	120	91	2.0
CP008925.1	h6.sal.bam	other	3531700	3531700	0	+	0	1	116	93	0.0
CP008925.1	h6.sal.bam	other	3531701	3531701	0	+	0	0	116	94	0.0
CP008925.1	h6.sal.bam	other	3531702	3531702	0	+	1	3	117	94	1.0
CP008925.1	h6.sal.bam	other	3531703	3531703	0	+	2	1	118	91	2.0
CP008925.1	h6.sal.bam	other	3531704	3531704	0	+	1	0	119	90	1.0
CP008925.1	h6.sal.bam	other	3531705	3531705	0	+	4	2	122	92	4.0
CP008925.1	h6.sal.bam	other	3531706	3531706	0	+	1	1	121	90	1.0
CP008925.1	h6.sal.bam	other	3531707	3531707	0	+	2	0	122	89	2.0
CP008925.1	h6.sal.bam	other	3531708	3531708	0	+	0	3	122	89	0.0
CP008925.1	h6.sal.bam	other	3531709	3531709	0	+	1	3	118	90	1.0
CP008925.1	h6.sal.bam	other	3531710	3531710	0	+	1	1	119	87	1.0
CP008925.1	h6.sal.bam	other	3531711	3531711	0	+	0	1	118	87	0.0
CP008925.1	h6.sal.bam	other	3531712	3531712	0	+	0	0	115	90	0.0
CP008925.1	h6.sal.bam	other	3531713	3531713	0	+	1	0	115	93	1.0
CP008925.1	h6.sal.bam	other	3531714	3531714	0	+	0	1	115	93	0.0
CP008925.1	h6.sal.bam	other	3531715	3531715	0	+	0	0	114	93	0.0
CP008925.1	h6.sal.bam	other	3531716	3531716	0	+	3	0	116	93	3.0
CP008925.1	h6.sal.bam	other	3531717	3531717	0	+	2	2	117	93	2.0
CP008925.1	h6.sal.bam	other	3531718	3531718	0	+	0	0	116	91	0.0
CP008925.1	h6.sal.bam	other	3531719	3531719	0	+	1	0	114	91	1.0
CP008925.1	h6.sal.bam	other	3531720	3531720	0	+	0	0	114	91	0.0
CP008925.1	h6.sal.bam	other	3531721	3531721	0	+	1	1	109	91	1.0
CP008925.1	h6.sal.bam	other	3531722	3531722	0	+	3	1	112	90	3.0
CP008925.1	h6.sal.bam	other	3531723	3531723	0	+	0	1	112	89	0.0
CP008925.1	h6.sal.bam	other	3531724	3531724	0	+	4	1	113	88	4.0
CP008925.1	h6.sal.bam	other	3531725	3531725	0	+	2	0	115	87	2.0
CP008925.1	h6.sal.bam	other	3531726	3531726	0	+	2	5	117	87	2.0
CP008925.1	h6.sal.bam	other	3531727	3531727	0	+	1	0	118	82	1.0
CP008925.1	h6.sal.bam	other	3531728	3531728	0	+	0	0	118	82	0.0
CP008925.1	h6.sal.bam	other	3531729	3531729	0	+	2	2	114	82	2.0
CP008925.1	h6.sal.bam	other	3531730	3531730	0	+	1	0	113	80	1.0
CP008925.1	h6.sal.bam	other	3531731	3531731	0	+	0	0	104	80	0.0
CP008925.1	h6.sal.bam	other	3531732	3531732	0	+	3	1	107	80	3.0
CP008925.1	h6.sal.bam	other	3531733	3531733	0	+	1	4	108	79	1.0
CP008925.1	h6.sal.bam	other	3531734	3531734	0	+	1	2	106	75	1.0
CP008925.1	h6.sal.bam	other	3531735	3531735	0	+	0	2	104	73	0.0
CP008925.1	h6.sal.bam	other	3531736	3531736	0	+	2	1	105	71	2.0
CP008925.1	h6.sal.bam	other	3531737	3531737	0	+	1	2	105	70	1.0
CP008925.1	h6.sal.bam	other	3531738	3531738	0	+	1	2	106	68	1.0
CP008925.1	h6.sal.bam	other	3531739	3531739	0	+	1	2	107	66	1.0
CP008925.1	h6.sal.bam	other	3531740	3531740	0	+	2	1	108	64	2.0
CP008925.1	h6.sal.bam	other	3531741	3531741	0	+	2	0	108	63	2.0
CP008925.1	h6.sal.bam	other	3531742	3531742	0	+	2	1	110	63	2.0
CP008925.1	h6.sal.bam	other	3531743	3531743	0	+	1	1	105	62	1.0
CP008925.1	h6.sal.bam	other	3531744	3531744	0	+	1	1	106	61	1.0
CP008925.1	h6.sal.bam	other	3531745	3531745	0	+	0	0	106	60	0.0
CP008925.1	h6.sal.bam	other	3531746	3531746	0	+	0	2	101	60	0.0
CP008925.1	h6.sal.bam	other	3531747	3531747	0	+	0	0	92	58	0.0
CP008925.1	h6.sal.bam	other	3531748	3531748	0	+	1	1	92	58	1.0
CP008925.1	h6.sal.bam	other	3531749	3531749	0	+	1	2	87	57	1.0
CP008925.1	h6.sal.bam	other	3531750	3531750	0	+	1	2	82	55	1.0
CP008925.1	h6.sal.bam	other	3531751	3531751	0	+	2	2	82	54	2.0
CP008925.1	h6.sal.bam	other	3531752	3531752	0	+	3	0	85	53	3.0
CP008925.1	h6.sal.bam	other	3531753	3531753	0	+	0	1	84	53	0.0
CP008925.1	h6.sal.bam	other	3531754	3531754	0	+	2	2	85	54	2.0
CP008925.1	h6.sal.bam	other	3531755	3531755	0	+	0	0	84	52	0.0
CP008925.1	h6.sal.bam	other	3531756	3531756	0	+	1	1	85	53	1.0
CP008925.1	h6.sal.bam	other	3531757	3531757	0	+	0	2	83	59	0.0
CP008925.1	h6.sal.bam	other	3531758	3531758	0	+	0	4	82	57	0.0
CP008925.1	h6.sal.bam	other	3531759	3531759	0	+	0	2	82	53	0.0
CP008925.1	h6.sal.bam	other	3531760	3531760	0	+	2	3	84	51	2.0
CP008925.1	h6.sal.bam	other	3531761	3531761	0	+	4	2	88	48	4.0
CP008925.1	h6.sal.bam	other	3531762	3531762	0	+	0	2	88	47	0.0
CP008925.1	h6.sal.bam	other	3531763	3531763	0	+	2	1	87	45	2.0
CP008925.1	h6.sal.bam	other	3531764	3531764	0	+	0	3	87	74	0.0
CP008925.1	h6.sal.bam	other	3531765	3531765	0	+	0	3	87	72	0.0
CP008925.1	h6.sal.bam	other	3531766	3531766	0	+	0	0	84	69	0.0
CP008925.1	h6.sal.bam	other	3531767	3531767	0	+	0	2	79	70	0.0
CP008925.1	h6.sal.bam	GAAC	3531768	3531768	3531776	+	1	2	79	69	1.0
CP008925.1	h6.sal.bam	other	3531769	3531769	0	+	0	2	79	69	0.0
CP008925.1	h6.sal.bam	GAAC	3531770	3531770	3531776	+	2	0	79	67	2.0
CP008925.1	h6.sal.bam	other	3531771	3531771	0	+	3	0	82	67	3.0
CP008925.1	h6.sal.bam	other	3531772	3531772	0	+	4	1	82	67	4.0
CP008925.1	h6.sal.bam	other	3531773	3531773	0	+	7	4	89	66	7.0
CP008925.1	h6.sal.bam	other	3531774	3531774	0	+	2	0	91	64	2.0
CP008925.1	h6.sal.bam	other	3531775	3531775	0	+	1	2	92	66	1.0
CP008925.1	h6.sal.bam	other	3531776	3531776	0	+	1	0	93	64	1.0
CP008925.1	h6.sal.bam	other	3531777	3531777	0	+	0	0	90	73	0.0
CP008925.1	h6.sal.bam	other	3531778	3531778	0	+	1	0	91	76	1.0
CP008925.1	h6.sal.bam	other	3531779	3531779	0	+	3	3	94	83	3.0
CP008925.1	h6.sal.bam	other	3531780	3531780	0	+	2	1	92	80	2.0
CP008925.1	h6.sal.bam	other	3531781	3531781	0	+	5	0	96	84	5.0
CP008925.1	h6.sal.bam	other	3531782	3531782	0	+	1	1	94	89	1.0
CP008925.1	h6.sal.bam	other	3531783	3531783	0	+	2	0	96	89	2.0
CP008925.1	h6.sal.bam	other	3531784	3531784	0	+	1	0	96	89	1.0
CP008925.1	h6.sal.bam	GAAC	3531785	3531785	3531776	+	1	1	97	91	1.0
CP008925.1	h6.sal.bam	other	3531786	3531786	0	+	1	3	97	91	1.0
CP008925.1	h6.sal.bam	GAAC	3531787	3531787	3531776	+	1	2	98	88	1.0
CP008925.1	h6.sal.bam	other	3531788	3531788	0	+	3	1	101	87	3.0
CP008925.1	h6.sal.bam	other	3531789	3531789	0	+	0	0	101	88	0.0
CP008925.1	h6.sal.bam	other	3531790	3531790	0	+	2	0	103	88	2.0
CP008925.1	h6.sal.bam	other	3531791	3531791	0	+	3	0	103	88	3.0
CP008925.1	h6.sal.bam	other	3531792	3531792	0	+	2	0	103	91	2.0
CP008925.1	h6.sal.bam	other	3531793	3531793	0	+	0	0	102	92	0.0
CP008925.1	h6.sal.bam	other	3531794	3531794	0	+	2	0	104	95	2.0
CP008925.1	h6.sal.bam	other	3531795	3531795	0	+	3	0	107	95	3.0
CP008925.1	h6.sal.bam	other	3531796	3531796	0	+	1	1	103	100	1.0
CP008925.1	h6.sal.bam	other	3531797	3531797	0	+	2	1	105	104	2.0
CP008925.1	h6.sal.bam	other	3531798	3531798	0	+	3	0	105	107	3.0
CP008925.1	h6.sal.bam	other	3531799	3531799	0	+	1	2	106	107	1.0
CP008925.1	h6.sal.bam	other	3531800	3531800	0	+	0	1	104	105	0.0
CP008925.1	h6.sal.bam	other	3531801	3531801	0	+	2	0	103	109	2.0
CP008925.1	h6.sal.bam	other	3531802	3531802	0	+	1	0	104	112	1.0
CP008925.1	h6.sal.bam	other	3531803	3531803	0	+	0	2	104	113	0.0
CP008925.1	h6.sal.bam	other	3531804	3531804	0	+	2	3	103	111	2.0
CP008925.1	h6.sal.bam	other	3531805	3531805	0	+	2	2	105	112	2.0
CP008925.1	h6.sal.bam	other	3531806	3531806	0	+	1	0	106	110	1.0
CP008925.1	h6.sal.bam	other	3531807	3531807	0	+	3	1	105	110	3.0
CP008925.1	h6.sal.bam	other	3531808	3531808	0	+	2	0	106	113	2.0
CP008925.1	h6.sal.bam	other	3531809	3531809	0	+	0	0	105	113	0.0
CP008925.1	h6.sal.bam	other	3531810	3531810	0	+	3	1	105	113	3.0
CP008925.1	h6.sal.bam	other	3531811	3531811	0	+	1	1	105	113	1.0
CP008925.1	h6.sal.bam	other	3531812	3531812	0	+	0	0	105	112	0.0
CP008925.1	h6.sal.bam	other	3531813	3531813	0	+	2	0	106	112	2.0
CP008925.1	h6.sal.bam	other	3531814	3531814	0	+	1	1	104	115	1.0
CP008925.1	h6.sal.bam	other	3531815	3531815	0	+	2	1	106	115	2.0
CP008925.1	h6.sal.bam	other	3531816	3531816	0	+	3	1	109	116	3.0
CP008925.1	h6.sal.bam	other	3531817	3531817	0	+	2	1	109	119	2.0
CP008925.1	h6.sal.bam	other	3531818	3531818	0	+	2	2	110	120	2.0
CP008925.1	h6.sal.bam	other	3531819	3531819	0	+	1	1	110	119	1.0
CP008925.1	h6.sal.bam	other	3531820	3531820	0	+	3	1	113	119	3.0
CP008925.1	h6.sal.bam	other	3531821	3531821	0	+	1	0	114	118	1.0
CP008925.1	h6.sal.bam	other	3531822	3531822	0	+	0	2	114	118	0.0
CP008925.1	h6.sal.bam	other	3531823	3531823	0	+	2	2	114	121	2.0
CP008925.1	h6.sal.bam	other	3531824	3531824	0	+	1	2	115	120	1.0
CP008925.1	h6.sal.bam	other	3531825	3531825	0	+	1	3	115	118	1.0
CP008925.1	h6.sal.bam	other	3531826	3531826	0	+	0	2	110	119	0.0
CP008925.1	h6.sal.bam	other	3531827	3531827	0	+	1	1	111	119	1.0
CP008925.1	h6.sal.bam	other	3531828	3531828	0	+	0	2	111	118	0.0
CP008925.1	h6.sal.bam	other	3531829	3531829	0	+	0	1	109	116	0.0
CP008925.1	h6.sal.bam	other	3531830	3531830	0	+	0	3	108	117	0.0
CP008925.1	h6.sal.bam	other	3531831	3531831	0	+	2	2	110	115	2.0
CP008925.1	h6.sal.bam	other	3531832	3531832	0	+	2	2	112	113	2.0
CP008925.1	h6.sal.bam	other	3531833	3531833	0	+	2	1	114	115	2.0
CP008925.1	h6.sal.bam	other	3531834	3531834	0	+	1	0	115	115	1.0
CP008925.1	h6.sal.bam	other	3531835	3531835	0	+	1	1	110	116	1.0
CP008925.1	h6.sal.bam	other	3531836	3531836	0	+	6	0	116	117	6.0
CP008925.1	h6.sal.bam	other	3531837	3531837	0	+	0	3	116	117	0.0
CP008925.1	h6.sal.bam	other	3531838	3531838	0	+	1	2	114	114	1.0
CP008925.1	h6.sal.bam	other	3531839	3531839	0	+	0	0	114	122	0.0
CP008925.1	h6.sal.bam	other	3531840	3531840	0	+	1	1	115	123	1.0
CP008925.1	h6.sal.bam	other	3531841	3531841	0	+	2	1	116	122	2.0
CP008925.1	h6.sal.bam	other	3531842	3531842	0	+	2	2	118	121	2.0
CP008925.1	h6.sal.bam	other	3531843	3531843	0	+	2	5	119	124	2.0
CP008925.1	h6.sal.bam	other	3531844	3531844	0	+	1	2	120	120	1.0
CP008925.1	h6.sal.bam	other	3531845	3531845	0	+	0	1	115	121	0.0
CP008925.1	h6.sal.bam	other	3531846	3531846	0	+	4	1	119	125	4.0
CP008925.1	h6.sal.bam	other	3531847	3531847	0	+	0	2	115	126	0.0
CP008925.1	h6.sal.bam	other	3531848	3531848	0	+	2	1	108	125	2.0
CP008925.1	h6.sal.bam	other	3531849	3531849	0	+	0	0	108	124	0.0
CP008925.1	h6.sal.bam	other	3531850	3531850	0	+	2	2	109	126	2.0
CP008925.1	h6.sal.bam	other	3531851	3531851	0	+	3	2	111	126	3.0
CP008925.1	h6.sal.bam	other	3531852	3531852	0	+	1	3	111	125	1.0
CP008925.1	h6.sal.bam	other	3531853	3531853	0	+	4	1	115	122	4.0
CP008925.1	h6.sal.bam	other	3531854	3531854	0	+	1	0	112	123	1.0
CP008925.1	h6.sal.bam	other	3531855	3531855	0	+	3	4	111	123	3.0
CP008925.1	h6.sal.bam	other	3531856	3531856	0	+	0	3	109	119	0.0
CP008925.1	h6.sal.bam	other	3531857	3531857	0	+	0	1	108	118	0.0
CP008925.1	h6.sal.bam	other	3531858	3531858	0	+	1	0	108	120	1.0
CP008925.1	h6.sal.bam	other	3531859	3531859	0	+	1	2	107	125	1.0
CP008925.1	h6.sal.bam	other	3531860	3531860	0	+	1	0	107	123	1.0
CP008925.1	h6.sal.bam	other	3531861	3531861	0	+	1	0	106	125	1.0
CP008925.1	h6.sal.bam	other	3531862	3531862	0	+	3	1	104	125	3.0
CP008925.1	h6.sal.bam	other	3531863	3531863	0	+	2	1	106	125	2.0
CP008925.1	h6.sal.bam	other	3531864	3531864	0	+	3	1	109	126	3.0
CP008925.1	h6.sal.bam	other	3531865	3531865	0	+	2	2	107	125	2.0
CP008925.1	h6.sal.bam	other	3531866	3531866	0	+	2	2	109	123	2.0
CP008925.1	h6.sal.bam	other	3531867	3531867	0	+	0	1	108	126	0.0
CP008925.1	h6.sal.bam	other	3531868	3531868	0	+	1	2	107	125	1.0
CP008925.1	h6.sal.bam	other	3531869	3531869	0	+	5	1	112	123	5.0
CP008925.1	h6.sal.bam	other	3531870	3531870	0	+	2	3	112	122	2.0
CP008925.1	h6.sal.bam	other	3531871	3531871	0	+	1	5	110	121	1.0
CP008925.1	h6.sal.bam	other	3531872	3531872	0	+	1	4	111	118	1.0
CP008925.1	h6.sal.bam	other	3531873	3531873	0	+	2	3	110	115	2.0
CP008925.1	h6.sal.bam	other	3531874	3531874	0	+	3	0	112	112	3.0
CP008925.1	h6.sal.bam	other	3531875	3531875	0	+	3	2	115	114	3.0
CP008925.1	h6.sal.bam	other	3531876	3531876	0	+	0	3	112	112	0.0
CP008925.1	h6.sal.bam	other	3531877	3531877	0	+	0	1	111	113	0.0
CP008925.1	h6.sal.bam	other	3531878	3531878	0	+	0	2	111	113	0.0
CP008925.1	h6.sal.bam	other	3531879	3531879	0	+	4	3	114	111	4.0
CP008925.1	h6.sal.bam	other	3531880	3531880	0	+	1	1	113	110	1.0
CP008925.1	h6.sal.bam	other	3531881	3531881	0	+	1	1	113	109	1.0
CP008925.1	h6.sal.bam	other	3531882	3531882	0	+	3	1	114	110	3.0
CP008925.1	h6.sal.bam	other	3531883	3531883	0	+	0	0	112	110	0.0
CP008925.1	h6.sal.bam	other	3531884	3531884	0	+	4	0	113	112	4.0
CP008925.1	h6.sal.bam	other	3531885	3531885	0	+	1	1	114	112	1.0
CP008925.1	h6.sal.bam	other	3531886	3531886	0	+	1	2	114	112	1.0
CP008925.1	h6.sal.bam	other	3531887	3531887	0	+	2	1	115	110	2.0
CP008925.1	h6.sal.bam	other	3531888	3531888	0	+	2	1	116	109	2.0
CP008925.1	h6.sal.bam	other	3531889	3531889	0	+	1	2	111	115	1.0
CP008925.1	h6.sal.bam	other	3531890	3531890	0	+	1	3	112	115	1.0
CP008925.1	h6.sal.bam	other	3531891	3531891	0	+	0	3	112	112	0.0
CP008925.1	h6.sal.bam	other	3531892	3531892	0	+	1	2	111	111	1.0
CP008925.1	h6.sal.bam	other	3531893	3531893	0	+	0	3	109	109	0.0
CP008925.1	h6.sal.bam	other	3531894	3531894	0	+	1	1	109	106	1.0
CP008925.1	h6.sal.bam	other	3531895	3531895	0	+	3	3	109	105	3.0
CP008925.1	h6.sal.bam	other	3531896	3531896	0	+	0	0	108	104	0.0
CP008925.1	h6.sal.bam	other	3531897	3531897	0	+	0	2	108	105	0.0
CP008925.1	h6.sal.bam	other	3531898	3531898	0	+	3	1	109	106	3.0
CP008925.1	h6.sal.bam	other	3531899	3531899	0	+	4	1	111	107	4.0
CP008925.1	h6.sal.bam	other	3531900	3531900	0	+	1	5	112	106	1.0
CP008925.1	h6.sal.bam	other	3531901	3531901	0	+	4	1	116	101	4.0
CP008925.1	h6.sal.bam	other	3531902	3531902	0	+	1	0	116	100	1.0
CP008925.1	h6.sal.bam	other	3531903	3531903	0	+	3	0	119	102	3.0
CP008925.1	h6.sal.bam	other	3531904	3531904	0	+	1	2	120	102	1.0
CP008925.1	h6.sal.bam	other	3531905	3531905	0	+	1	1	121	104	1.0
CP008925.1	h6.sal.bam	other	3531906	3531906	0	+	0	3	118	105	0.0
CP008925.1	h6.sal.bam	other	3531907	3531907	0	+	2	1	119	105	2.0
CP008925.1	h6.sal.bam	other	3531908	3531908	0	+	1	1	118	105	1.0
CP008925.1	h6.sal.bam	other	3531909	3531909	0	+	5	2	121	108	5.0
CP008925.1	h6.sal.bam	other	3531910	3531910	0	+	1	2	116	108	1.0
CP008925.1	h6.sal.bam	other	3531911	3531911	0	+	3	3	119	106	3.0
CP008925.1	h6.sal.bam	other	3531912	3531912	0	+	3	5	122	103	3.0
CP008925.1	h6.sal.bam	other	3531913	3531913	0	+	1	1	120	102	1.0
CP008925.1	h6.sal.bam	other	3531914	3531914	0	+	2	0	122	101	2.0
CP008925.1	h6.sal.bam	other	3531915	3531915	0	+	0	0	120	101	0.0
CP008925.1	h6.sal.bam	other	3531916	3531916	0	+	2	2	120	101	2.0
CP008925.1	h6.sal.bam	other	3531917	3531917	0	+	2	3	119	99	2.0
CP008925.1	h6.sal.bam	other	3531918	3531918	0	+	2	1	120	99	1.3333333333333333
CP008925.1	h6.sal.bam	other	3531919	3531919	0	+	2	3	122	98	1.3333333333333333
CP008925.1	h6.sal.bam	other	3531920	3531920	0	+	1	3	123	99	0.6666666666666666
CP008925.1	h6.sal.bam	other	3531921	3531921	0	+	2	2	123	98	1.3333333333333333
CP008925.1	h6.sal.bam	other	3531922	3531922	0	+	0	1	123	97	0.0
CP008925.1	h6.sal.bam	other	3531923	3531923	0	+	2	0	123	96	1.3333333333333333
CP008925.1	h6.sal.bam	other	3531924	3531924	0	+	2	2	125	96	2.0
CP008925.1	h6.sal.bam	other	3531925	3531925	0	+	2	2	125	96	2.0
CP008925.1	h6.sal.bam	other	3531926	3531926	0	+	2	1	124	95	2.0
CP008925.1	h6.sal.bam	other	3531927	3531927	0	+	0	1	123	94	0.0
CP008925.1	h6.sal.bam	other	3531928	3531928	0	+	2	0	120	95	1.0
CP008925.1	h6.sal.bam	other	3531929	3531929	0	+	2	0	122	95	1.3333333333333333
CP008925.1	h6.sal.bam	other	3531930	3531930	0	+	1	1	118	99	0.6666666666666666
CP008925.1	h6.sal.bam	other	3531931	3531931	0	+	0	2	118	99	0.0
CP008925.1	h6.sal.bam	other	3531932	3531932	0	+	0	1	118	99	0.0
CP008925.1	h6.sal.bam	other	3531933	3531933	0	+	0	5	118	98	0.0
CP008925.1	h6.sal.bam	other	3531934	3531934	0	+	1	0	119	94	0.5
CP008925.1	h6.sal.bam	other	3531935	3531935	0	+	4	2	122	96	2.0
CP008925.1	h6.sal.bam	other	3531936	3531936	0	+	0	0	117	96	0.0
CP008925.1	h6.sal.bam	other	3531937	3531937	0	+	2	1	119	96	1.0
CP008925.1	h6.sal.bam	other	3531938	3531938	0	+	0	2	118	97	0.0
CP008925.1	h6.sal.bam	other	3531939	3531939	0	+	4	0	119	98	2.0
CP008925.1	h6.sal.bam	other	3531940	3531940	0	+	1	3	118	98	0.5
CP008925.1	h6.sal.bam	other	3531941	3531941	0	+	2	2	118	95	1.0
CP008925.1	h6.sal.bam	other	3531942	3531942	0	+	4	0	122	100	2.0
CP008925.1	h6.sal.bam	other	3531943	3531943	0	+	1	1	122	100	0.5
CP008925.1	h6.sal.bam	other	3531944	3531944	0	+	2	1	117	100	1.0
CP008925.1	h6.sal.bam	other	3531945	3531945	0	+	1	0	117	105	0.5
CP008925.1	h6.sal.bam	other	3531946	3531946	0	+	5	2	121	107	2.5
CP008925.1	h6.sal.bam	other	3531947	3531947	0	+	2	1	120	107	1.0
CP008925.1	h6.sal.bam	other	3531948	3531948	0	+	1	0	118	108	0.5
CP008925.1	h6.sal.bam	other	3531949	3531949	0	+	1	2	119	108	0.5
CP008925.1	h6.sal.bam	other	3531950	3531950	0	+	1	0	117	111	0.5
CP008925.1	h6.sal.bam	other	3531951	3531951	0	+	1	5	117	111	0.5
CP008925.1	h6.sal.bam	other	3531952	3531952	0	+	0	1	117	110	0.0
CP008925.1	h6.sal.bam	other	3531953	3531953	0	+	1	0	118	112	0.5
CP008925.1	h6.sal.bam	other	3531954	3531954	0	+	6	3	120	113	3.0
CP008925.1	h6.sal.bam	other	3531955	3531955	0	+	1	0	120	112	0.5
CP008925.1	h6.sal.bam	other	3531956	3531956	0	+	2	1	121	113	1.0
CP008925.1	h6.sal.bam	other	3531957	3531957	0	+	1	1	115	112	0.5
CP008925.1	h6.sal.bam	other	3531958	3531958	0	+	3	2	118	112	1.5
CP008925.1	h6.sal.bam	other	3531959	3531959	0	+	2	1	120	110	1.0
CP008925.1	h6.sal.bam	other	3531960	3531960	0	+	2	2	122	110	1.0
CP008925.1	h6.sal.bam	other	3531961	3531961	0	+	1	4	123	108	0.5
CP008925.1	h6.sal.bam	other	3531962	3531962	0	+	1	0	122	104	0.5
CP008925.1	h6.sal.bam	other	3531963	3531963	0	+	7	3	125	107	3.5
CP008925.1	h6.sal.bam	other	3531964	3531964	0	+	3	2	128	104	1.5
CP008925.1	h6.sal.bam	other	3531965	3531965	0	+	2	0	130	103	1.0
CP008925.1	h6.sal.bam	other	3531966	3531966	0	+	3	1	133	103	1.5
CP008925.1	h6.sal.bam	other	3531967	3531967	0	+	4	0	136	103	2.0
CP008925.1	h6.sal.bam	other	3531968	3531968	0	+	4	0	140	109	2.0
CP008925.1	h6.sal.bam	other	3531969	3531969	0	+	2	2	141	111	1.0
CP008925.1	h6.sal.bam	other	3531970	3531970	0	+	4	0	142	111	2.0
CP008925.1	h6.sal.bam	other	3531971	3531971	0	+	1	1	143	111	0.5
CP008925.1	h6.sal.bam	other	3531972	3531972	0	+	1	2	141	112	0.5
CP008925.1	h6.sal.bam	other	3531973	3531973	0	+	2	2	134	112	1.0
CP008925.1	h6.sal.bam	other	3531974	3531974	0	+	1	0	135	110	0.5
CP008925.1	h6.sal.bam	other	3531975	3531975	0	+	2	0	137	116	1.0
CP008925.1	h6.sal.bam	other	3531976	3531976	0	+	0	1	137	116	0.0
CP008925.1	h6.sal.bam	other	3531977	3531977	0	+	2	1	138	119	1.0
CP008925.1	h6.sal.bam	other	3531978	3531978	0	+	3	4	138	118	1.5
CP008925.1	h6.sal.bam	other	3531979	3531979	0	+	1	1	138	114	0.5
CP008925.1	h6.sal.bam	other	3531980	3531980	0	+	0	1	137	117	0.0
CP008925.1	h6.sal.bam	other	3531981	3531981	0	+	2	4	139	116	1.0
CP008925.1	h6.sal.bam	other	3531982	3531982	0	+	1	2	137	115	0.5
CP008925.1	h6.sal.bam	other	3531983	3531983	0	+	5	2	141	113	2.5
CP008925.1	h6.sal.bam	other	3531984	3531984	0	+	4	2	141	113	2.0
CP008925.1	h6.sal.bam	other	3531985	3531985	0	+	3	0	143	111	1.5
CP008925.1	h6.sal.bam	other	3531986	3531986	0	+	0	2	140	116	0.0
CP008925.1	h6.sal.bam	other	3531987	3531987	0	+	2	1	139	117	1.0
CP008925.1	h6.sal.bam	other	3531988	3531988	0	+	0	0	138	118	0.0
CP008925.1	h6.sal.bam	other	3531989	3531989	0	+	2	0	138	118	1.0
CP008925.1	h6.sal.bam	other	3531990	3531990	0	+	4	0	140	118	2.0
CP008925.1	h6.sal.bam	other	3531991	3531991	0	+	3	0	143	118	1.5
CP008925.1	h6.sal.bam	other	3531992	3531992	0	+	0	3	141	120	0.0
CP008925.1	h6.sal.bam	other	3531993	3531993	0	+	1	4	140	118	0.5
CP008925.1	h6.sal.bam	other	3531994	3531994	0	+	6	2	144	114	3.0
CP008925.1	h6.sal.bam	other	3531995	3531995	0	+	3	0	146	114	1.5
CP008925.1	h6.sal.bam	other	3531996	3531996	0	+	5	1	149	114	2.5
CP008925.1	h6.sal.bam	other	3531997	3531997	0	+	0	0	147	115	0.0
CP008925.1	h6.sal.bam	other	3531998	3531998	0	+	1	0	148	116	0.5
CP008925.1	h6.sal.bam	other	3531999	3531999	0	+	0	2	144	116	0.0
CP008925.1	h6.sal.bam	other	3532000	3532000	0	+	1	1	145	114	0.5
CP008925.1	h6.sal.bam	other	3532001	3532001	0	+	0	0	143	117	0.0
CP008925.1	h6.sal.bam	other	3532002	3532002	0	+	2	2	145	119	1.0
CP008925.1	h6.sal.bam	other	3532003	3532003	0	+	1	1	142	117	0.5
CP008925.1	h6.sal.bam	other	3532004	3532004	0	+	0	3	140	117	0.0
CP008925.1	h6.sal.bam	other	3532005	3532005	0	+	1	1	141	115	0.5
CP008925.1	h6.sal.bam	other	3532006	3532006	0	+	2	2	143	116	1.0
CP008925.1	h6.sal.bam	other	3532007	3532007	0	+	2	1	140	114	1.0
CP008925.1	h6.sal.bam	other	3532008	3532008	0	+	4	1	144	115	2.0
CP008925.1	h6.sal.bam	other	3532009	3532009	0	+	1	3	145	114	0.5
CP008925.1	h6.sal.bam	other	3532010	3532010	0	+	2	3	147	111	1.0
CP008925.1	h6.sal.bam	other	3532011	3532011	0	+	4	1	151	111	2.0
CP008925.1	h6.sal.bam	other	3532012	3532012	0	+	0	1	149	111	0.0
CP008925.1	h6.sal.bam	other	3532013	3532013	0	+	0	2	149	110	0.0
CP008925.1	h6.sal.bam	other	3532014	3532014	0	+	3	1	148	110	1.5
CP008925.1	h6.sal.bam	other	3532015	3532015	0	+	4	1	152	109	2.0
CP008925.1	h6.sal.bam	other	3532016	3532016	0	+	2	5	151	108	1.0
CP008925.1	h6.sal.bam	other	3532017	3532017	0	+	0	0	148	107	0.0
CP008925.1	h6.sal.bam	other	3532018	3532018	0	+	0	2	147	108	0.0
CP008925.1	h6.sal.bam	other	3532019	3532019	0	+	0	5	145	109	0.0
CP008925.1	h6.sal.bam	other	3532020	3532020	0	+	5	0	149	105	2.5
CP008925.1	h6.sal.bam	other	3532021	3532021	0	+	5	2	149	105	2.5
CP008925.1	h6.sal.bam	other	3532022	3532022	0	+	3	2	150	107	1.5
CP008925.1	h6.sal.bam	other	3532023	3532023	0	+	3	0	151	108	1.5
CP008925.1	h6.sal.bam	other	3532024	3532024	0	+	2	5	153	108	1.0
CP008925.1	h6.sal.bam	other	3532025	3532025	0	+	1	1	153	103	0.5
CP008925.1	h6.sal.bam	other	3532026	3532026	0	+	0	3	150	102	0.0
CP008925.1	h6.sal.bam	other	3532027	3532027	0	+	2	3	152	102	1.0
CP008925.1	h6.sal.bam	other	3532028	3532028	0	+	2	1	153	101	1.0
CP008925.1	h6.sal.bam	other	3532029	3532029	0	+	3	2	150	104	1.5
CP008925.1	h6.sal.bam	other	3532030	3532030	0	+	1	1	149	102	0.5
CP008925.1	h6.sal.bam	other	3532031	3532031	0	+	4	0	151	104	2.0
CP008925.1	h6.sal.bam	other	3532032	3532032	0	+	2	1	151	105	1.0
CP008925.1	h6.sal.bam	other	3532033	3532033	0	+	2	0	153	104	1.0
CP008925.1	h6.sal.bam	other	3532034	3532034	0	+	1	1	152	104	0.5
CP008925.1	h6.sal.bam	other	3532035	3532035	0	+	4	0	153	106	2.0
CP008925.1	h6.sal.bam	other	3532036	3532036	0	+	0	0	153	106	0.0
CP008925.1	h6.sal.bam	other	3532037	3532037	0	+	0	3	153	110	0.0
CP008925.1	h6.sal.bam	other	3532038	3532038	0	+	0	0	146	107	0.0
CP008925.1	h6.sal.bam	other	3532039	3532039	0	+	1	2	143	107	0.5
CP008925.1	h6.sal.bam	other	3532040	3532040	0	+	0	1	142	106	0.0
CP008925.1	h6.sal.bam	other	3532041	3532041	0	+	1	2	140	107	0.6666666666666666
CP008925.1	h6.sal.bam	other	3532042	3532042	0	+	0	4	136	106	0.0
CP008925.1	h6.sal.bam	other	3532043	3532043	0	+	1	2	132	108	0.5
CP008925.1	h6.sal.bam	other	3532044	3532044	0	+	1	1	131	106	0.6666666666666666
CP008925.1	h6.sal.bam	other	3532045	3532045	0	+	6	2	133	105	4.0
CP008925.1	h6.sal.bam	other	3532046	3532046	0	+	3	0	136	103	3.0
CP008925.1	h6.sal.bam	other	3532047	3532047	0	+	3	2	138	106	3.0
CP008925.1	h6.sal.bam	other	3532048	3532048	0	+	2	1	137	109	1.3333333333333333
CP008925.1	h6.sal.bam	other	3532049	3532049	0	+	0	6	137	110	0.0
CP008925.1	h6.sal.bam	other	3532050	3532050	0	+	3	0	138	105	1.5
CP008925.1	h6.sal.bam	other	3532051	3532051	0	+	0	4	138	107	0.0
CP008925.1	h6.sal.bam	other	3532052	3532052	0	+	7	2	143	105	3.5
CP008925.1	h6.sal.bam	other	3532053	3532053	0	+	0	1	140	103	0.0
CP008925.1	h6.sal.bam	other	3532054	3532054	0	+	6	0	145	106	3.0
CP008925.1	h6.sal.bam	other	3532055	3532055	0	+	6	1	149	107	3.0
CP008925.1	h6.sal.bam	other	3532056	3532056	0	+	0	2	149	106	0.0
CP008925.1	h6.sal.bam	other	3532057	3532057	0	+	1	0	149	105	0.6666666666666666
CP008925.1	h6.sal.bam	other	3532058	3532058	0	+	1	2	141	106	0.6666666666666666
CP008925.1	h6.sal.bam	other	3532059	3532059	0	+	0	2	141	105	0.0
CP008925.1	h6.sal.bam	other	3532060	3532060	0	+	2	4	140	109	1.3333333333333333
CP008925.1	h6.sal.bam	other	3532061	3532061	0	+	6	2	146	107	6.0
CP008925.1	h6.sal.bam	other	3532062	3532062	0	+	1	2	145	105	1.0
CP008925.1	h6.sal.bam	other	3532063	3532063	0	+	3	0	146	104	3.0
CP008925.1	h6.sal.bam	other	3532064	3532064	0	+	2	0	148	105	2.0
CP008925.1	h6.sal.bam	other	3532065	3532065	0	+	0	2	143	105	0.0
CP008925.1	h6.sal.bam	other	3532066	3532066	0	+	3	0	144	105	3.0
CP008925.1	h6.sal.bam	other	3532067	3532067	0	+	3	2	147	105	3.0
CP008925.1	h6.sal.bam	other	3532068	3532068	0	+	1	0	141	109	1.0
CP008925.1	h6.sal.bam	other	3532069	3532069	0	+	1	1	139	110	1.0
CP008925.1	h6.sal.bam	other	3532070	3532070	0	+	2	0	136	110	2.0
CP008925.1	h6.sal.bam	other	3532071	3532071	0	+	2	3	138	110	2.0
CP008925.1	h6.sal.bam	other	3532072	3532072	0	+	3	1	141	107	3.0
CP008925.1	h6.sal.bam	other	3532073	3532073	0	+	2	0	142	106	2.0
CP008925.1	h6.sal.bam	other	3532074	3532074	0	+	0	4	142	110	0.0
CP008925.1	h6.sal.bam	other	3532075	3532075	0	+	3	1	143	108	3.0
CP008925.1	h6.sal.bam	other	3532076	3532076	0	+	4	2	146	108	4.0
CP008925.1	h6.sal.bam	other	3532077	3532077	0	+	5	0	150	106	5.0
CP008925.1	h6.sal.bam	other	3532078	3532078	0	+	0	1	150	110	0.0
CP008925.1	h6.sal.bam	other	3532079	3532079	0	+	1	1	151	113	1.0
CP008925.1	h6.sal.bam	other	3532080	3532080	0	+	2	2	152	113	2.0
CP008925.1	h6.sal.bam	other	3532081	3532081	0	+	1	0	151	113	1.0
CP008925.1	h6.sal.bam	other	3532082	3532082	0	+	0	2	149	114	0.0
CP008925.1	h6.sal.bam	other	3532083	3532083	0	+	7	2	152	113	7.0
CP008925.1	h6.sal.bam	other	3532084	3532084	0	+	0	1	151	115	0.0
CP008925.1	h6.sal.bam	other	3532085	3532085	0	+	4	0	153	116	4.0
CP008925.1	h6.sal.bam	other	3532086	3532086	0	+	1	0	150	116	1.0
CP008925.1	h6.sal.bam	other	3532087	3532087	0	+	1	0	151	116	1.0
CP008925.1	h6.sal.bam	other	3532088	3532088	0	+	0	2	150	121	0.0
CP008925.1	h6.sal.bam	other	3532089	3532089	0	+	2	0	149	120	2.0
CP008925.1	h6.sal.bam	other	3532090	3532090	0	+	1	3	146	120	1.0
CP008925.1	h6.sal.bam	other	3532091	3532091	0	+	3	1	147	117	3.0
CP008925.1	h6.sal.bam	other	3532092	3532092	0	+	2	1	149	122	1.3333333333333333
CP008925.1	h6.sal.bam	other	3532093	3532093	0	+	0	3	149	123	0.0
CP008925.1	h6.sal.bam	other	3532094	3532094	0	+	1	0	145	121	0.5
CP008925.1	h6.sal.bam	other	3532095	3532095	0	+	2	4	147	121	1.0
CP008925.1	h6.sal.bam	other	3532096	3532096	0	+	0	2	142	122	0.0
CP008925.1	h6.sal.bam	other	3532097	3532097	0	+	0	1	136	120	0.0
CP008925.1	h6.sal.bam	other	3532098	3532098	0	+	4	1	140	119	2.6666666666666665
CP008925.1	h6.sal.bam	other	3532099	3532099	0	+	2	0	140	118	1.0
CP008925.1	h6.sal.bam	other	3532100	3532100	0	+	2	0	141	120	1.0
CP008925.1	h6.sal.bam	other	3532101	3532101	0	+	1	2	141	122	0.5
CP008925.1	h6.sal.bam	other	3532102	3532102	0	+	0	2	137	122	0.0
CP008925.1	h6.sal.bam	other	3532103	3532103	0	+	2	4	139	120	1.3333333333333333
CP008925.1	h6.sal.bam	other	3532104	3532104	0	+	1	2	138	118	0.6666666666666666
CP008925.1	h6.sal.bam	other	3532105	3532105	0	+	1	2	138	116	1.0
CP008925.1	h6.sal.bam	other	3532106	3532106	0	+	1	1	134	114	0.6666666666666666
CP008925.1	h6.sal.bam	other	3532107	3532107	0	+	1	2	131	113	0.6666666666666666
CP008925.1	h6.sal.bam	other	3532108	3532108	0	+	2	2	132	111	1.3333333333333333
CP008925.1	h6.sal.bam	other	3532109	3532109	0	+	1	0	133	109	0.5
CP008925.1	h6.sal.bam	other	3532110	3532110	0	+	3	2	133	111	2.0
CP008925.1	h6.sal.bam	other	3532111	3532111	0	+	1	0	134	111	0.6666666666666666
CP008925.1	h6.sal.bam	other	3532112	3532112	0	+	1	1	135	111	0.6666666666666666
CP008925.1	h6.sal.bam	other	3532113	3532113	0	+	0	0	134	112	0.0
CP008925.1	h6.sal.bam	other	3532114	3532114	0	+	2	3	135	112	1.3333333333333333
CP008925.1	h6.sal.bam	other	3532115	3532115	0	+	1	1	136	111	0.6666666666666666
CP008925.1	h6.sal.bam	other	3532116	3532116	0	+	0	1	136	110	0.0
CP008925.1	h6.sal.bam	other	3532117	3532117	0	+	1	6	137	109	1.0
CP008925.1	h6.sal.bam	other	3532118	3532118	0	+	1	1	137	103	1.0
CP008925.1	h6.sal.bam	other	3532119	3532119	0	+	2	1	139	105	1.3333333333333333
CP008925.1	h6.sal.bam	other	3532120	3532120	0	+	1	3	131	107	0.6666666666666666
CP008925.1	h6.sal.bam	other	3532121	3532121	0	+	5	0	136	104	5.0
CP008925.1	h6.sal.bam	other	3532122	3532122	0	+	0	4	131	106	0.0
CP008925.1	h6.sal.bam	other	3532123	3532123	0	+	1	2	130	102	1.0
CP008925.1	h6.sal.bam	other	3532124	3532124	0	+	3	0	125	100	3.0
CP008925.1	h6.sal.bam	other	3532125	3532125	0	+	3	1	128	100	3.0
CP008925.1	h6.sal.bam	other	3532126	3532126	0	+	2	2	130	101	2.0
CP008925.1	h6.sal.bam	other	3532127	3532127	0	+	3	0	132	99	3.0
CP008925.1	h6.sal.bam	other	3532128	3532128	0	+	2	3	134	100	2.0
CP008925.1	h6.sal.bam	other	3532129	3532129	0	+	2	1	131	97	2.0
CP008925.1	h6.sal.bam	other	3532130	3532130	0	+	1	0	126	96	1.0
CP008925.1	h6.sal.bam	other	3532131	3532131	0	+	3	2	129	98	3.0
CP008925.1	h6.sal.bam	other	3532132	3532132	0	+	3	1	130	98	3.0
CP008925.1	h6.sal.bam	other	3532133	3532133	0	+	1	2	131	97	1.0
CP008925.1	h6.sal.bam	other	3532134	3532134	0	+	0	5	131	96	0.0
CP008925.1	h6.sal.bam	other	3532135	3532135	0	+	4	3	127	91	4.0
CP008925.1	h6.sal.bam	other	3532136	3532136	0	+	2	1	129	88	2.0
CP008925.1	h6.sal.bam	other	3532137	3532137	0	+	1	2	124	92	1.0
CP008925.1	h6.sal.bam	other	3532138	3532138	0	+	1	2	125	91	1.0
CP008925.1	h6.sal.bam	other	3532139	3532139	0	+	2	1	127	89	2.0
CP008925.1	h6.sal.bam	other	3532140	3532140	0	+	4	1	131	90	4.0
CP008925.1	h6.sal.bam	other	3532141	3532141	0	+	1	1	129	90	1.0
CP008925.1	h6.sal.bam	GTTC	3532142	3532142	3532150	+	5	3	127	90	5.0
CP008925.1	h6.sal.bam	other	3532143	3532143	0	+	2	1	129	87	2.0
CP008925.1	h6.sal.bam	GTTC	3532144	3532144	3532150	+	2	1	131	87	2.0
CP008925.1	h6.sal.bam	other	3532145	3532145	0	+	1	0	130	87	1.0
CP008925.1	h6.sal.bam	other	3532146	3532146	0	+	2	0	127	87	2.0
CP008925.1	h6.sal.bam	other	3532147	3532147	0	+	0	3	127	87	0.0
CP008925.1	h6.sal.bam	other	3532148	3532148	0	+	5	1	132	85	5.0
CP008925.1	h6.sal.bam	other	3532149	3532149	0	+	2	1	134	85	2.0
CP008925.1	h6.sal.bam	other	3532150	3532150	0	+	3	1	134	84	3.0
CP008925.1	h6.sal.bam	other	3532151	3532151	0	+	1	1	131	83	1.0
CP008925.1	h6.sal.bam	other	3532152	3532152	0	+	0	3	126	84	0.0
CP008925.1	h6.sal.bam	other	3532153	3532153	0	+	1	3	127	81	1.0
CP008925.1	h6.sal.bam	other	3532154	3532154	0	+	2	1	127	79	2.0
CP008925.1	h6.sal.bam	other	3532155	3532155	0	+	0	1	125	78	0.0
CP008925.1	h6.sal.bam	other	3532156	3532156	0	+	3	1	127	78	3.0
CP008925.1	h6.sal.bam	other	3532157	3532157	0	+	1	2	122	78	1.0
CP008925.1	h6.sal.bam	other	3532158	3532158	0	+	0	4	122	76	0.0
CP008925.1	h6.sal.bam	GTTC	3532159	3532159	3532150	+	5	1	126	72	5.0
CP008925.1	h6.sal.bam	other	3532160	3532160	0	+	1	0	123	71	1.0
CP008925.1	h6.sal.bam	GTTC	3532161	3532161	3532150	+	2	5	125	71	2.0
CP008925.1	h6.sal.bam	other	3532162	3532162	0	+	1	1	125	69	1.0
CP008925.1	h6.sal.bam	other	3532163	3532163	0	+	2	0	127	69	2.0
CP008925.1	h6.sal.bam	other	3532164	3532164	0	+	2	0	127	69	2.0
CP008925.1	h6.sal.bam	other	3532165	3532165	0	+	1	0	127	69	1.0
CP008925.1	h6.sal.bam	other	3532166	3532166	0	+	3	7	125	73	3.0
CP008925.1	h6.sal.bam	other	3532167	3532167	0	+	1	1	126	200	1.0
CP008925.1	h6.sal.bam	other	3532168	3532168	0	+	0	2	126	199	0.0
CP008925.1	h6.sal.bam	other	3532169	3532169	0	+	3	3	127	197	3.0
CP008925.1	h6.sal.bam	other	3532170	3532170	0	+	3	2	129	200	3.0
CP008925.1	h6.sal.bam	other	3532171	3532171	0	+	0	0	128	201	0.0
CP008925.1	h6.sal.bam	other	3532172	3532172	0	+	1	0	129	202	1.0
CP008925.1	h6.sal.bam	other	3532173	3532173	0	+	2	2	127	203	2.0
CP008925.1	h6.sal.bam	other	3532174	3532174	0	+	1	1	125	202	1.0
CP008925.1	h6.sal.bam	other	3532175	3532175	0	+	3	1	127	203	3.0
CP008925.1	h6.sal.bam	other	3532176	3532176	0	+	1	3	127	203	1.0
CP008925.1	h6.sal.bam	other	3532177	3532177	0	+	2	0	129	207	2.0
CP008925.1	h6.sal.bam	other	3532178	3532178	0	+	0	1	127	207	0.0
CP008925.1	h6.sal.bam	other	3532179	3532179	0	+	0	0	126	206	0.0
CP008925.1	h6.sal.bam	other	3532180	3532180	0	+	2	0	126	210	2.0
CP008925.1	h6.sal.bam	other	3532181	3532181	0	+	0	0	125	210	0.0
CP008925.1	h6.sal.bam	other	3532182	3532182	0	+	0	0	124	212	0.0
CP008925.1	h6.sal.bam	other	3532183	3532183	0	+	0	0	122	214	0.0
CP008925.1	h6.sal.bam	other	3532184	3532184	0	+	0	2	117	263	0.0
CP008925.1	h6.sal.bam	other	3532185	3532185	0	+	1	1	118	277	1.0
CP008925.1	h6.sal.bam	other	3532186	3532186	0	+	2	0	120	277	2.0
CP008925.1	h6.sal.bam	other	3532187	3532187	0	+	0	2	120	277	0.0
CP008925.1	h6.sal.bam	other	3532188	3532188	0	+	2	0	122	277	2.0
CP008925.1	h6.sal.bam	other	3532189	3532189	0	+	0	2	120	279	0.0
CP008925.1	h6.sal.bam	other	3532190	3532190	0	+	2	2	122	278	2.0
CP008925.1	h6.sal.bam	other	3532191	3532191	0	+	3	0	125	278	3.0
CP008925.1	h6.sal.bam	other	3532192	3532192	0	+	1	1	125	278	1.0
CP008925.1	h6.sal.bam	other	3532193	3532193	0	+	3	0	125	278	3.0
CP008925.1	h6.sal.bam	other	3532194	3532194	0	+	0	4	125	279	0.0
CP008925.1	h6.sal.bam	other	3532195	3532195	0	+	3	2	127	275	3.0
CP008925.1	h6.sal.bam	other	3532196	3532196	0	+	1	0	123	273	1.0
CP008925.1	h6.sal.bam	other	3532197	3532197	0	+	0	0	123	275	0.0
CP008925.1	h6.sal.bam	other	3532198	3532198	0	+	2	0	124	277	2.0
CP008925.1	h6.sal.bam	other	3532199	3532199	0	+	1	0	122	279	1.0
CP008925.1	h6.sal.bam	other	3532200	3532200	0	+	3	3	122	279	3.0
CP008925.1	h6.sal.bam	other	3532201	3532201	0	+	0	0	119	277	0.0
CP008925.1	h6.sal.bam	other	3532202	3532202	0	+	1	2	118	277	1.0
CP008925.1	h6.sal.bam	other	3532203	3532203	0	+	1	0	117	277	1.0
CP008925.1	h6.sal.bam	other	3532204	3532204	0	+	0	0	114	277	0.0
CP008925.1	h6.sal.bam	other	3532205	3532205	0	+	3	0	114	279	3.0
CP008925.1	h6.sal.bam	other	3532206	3532206	0	+	1	1	115	279	1.0
CP008925.1	h6.sal.bam	other	3532207	3532207	0	+	1	0	113	281	1.0
CP008925.1	h6.sal.bam	other	3532208	3532208	0	+	2	1	109	281	2.0
CP008925.1	h6.sal.bam	other	3532209	3532209	0	+	0	0	109	281	0.0
CP008925.1	h6.sal.bam	other	3532210	3532210	0	+	1	3	110	281	1.0
CP008925.1	h6.sal.bam	other	3532211	3532211	0	+	0	2	109	279	0.0
CP008925.1	h6.sal.bam	other	3532212	3532212	0	+	2	1	110	277	2.0
CP008925.1	h6.sal.bam	other	3532213	3532213	0	+	1	0	110	276	1.0
CP008925.1	h6.sal.bam	other	3532214	3532214	0	+	0	2	108	280	0.0
CP008925.1	h6.sal.bam	other	3532215	3532215	0	+	0	1	103	284	0.0
CP008925.1	h6.sal.bam	other	3532216	3532216	0	+	0	1	102	284	0.0
CP008925.1	h6.sal.bam	other	3532217	3532217	0	+	3	0	99	285	3.0
CP008925.1	h6.sal.bam	other	3532218	3532218	0	+	1	1	98	285	1.0
CP008925.1	h6.sal.bam	other	3532219	3532219	0	+	0	1	96	285	0.0
CP008925.1	h6.sal.bam	other	3532220	3532220	0	+	1	0	96	287	1.0
CP008925.1	h6.sal.bam	other	3532221	3532221	0	+	1	0	95	289	1.0
CP008925.1	h6.sal.bam	other	3532222	3532222	0	+	6	1	95	289	6.0
CP008925.1	h6.sal.bam	other	3532223	3532223	0	+	0	1	95	288	0.0
CP008925.1	h6.sal.bam	other	3532224	3532224	0	+	1	1	95	287	1.0
CP008925.1	h6.sal.bam	other	3532225	3532225	0	+	2	2	95	288	2.0
CP008925.1	h6.sal.bam	other	3532226	3532226	0	+	0	0	94	288	0.0
CP008925.1	h6.sal.bam	other	3532227	3532227	0	+	1	0	95	288	1.0
CP008925.1	h6.sal.bam	other	3532228	3532228	0	+	0	1	94	290	0.0
CP008925.1	h6.sal.bam	other	3532229	3532229	0	+	2	0	94	288	2.0
CP008925.1	h6.sal.bam	other	3532230	3532230	0	+	2	1	96	289	2.0
CP008925.1	h6.sal.bam	other	3532231	3532231	0	+	1	1	94	294	1.0
CP008925.1	h6.sal.bam	other	3532232	3532232	0	+	1	0	94	295	1.0
CP008925.1	h6.sal.bam	other	3532233	3532233	0	+	0	0	94	295	0.0
CP008925.1	h6.sal.bam	other	3532234	3532234	0	+	0	0	89	295	0.0
CP008925.1	h6.sal.bam	other	3532235	3532235	0	+	0	1	88	295	0.0
CP008925.1	h6.sal.bam	other	3532236	3532236	0	+	1	2	87	300	1.0
CP008925.1	h6.sal.bam	other	3532237	3532237	0	+	0	1	86	301	0.0
CP008925.1	h6.sal.bam	other	3532238	3532238	0	+	0	0	82	302	0.0
CP008925.1	h6.sal.bam	other	3532239	3532239	0	+	0	3	82	302	0.0
CP008925.1	h6.sal.bam	other	3532240	3532240	0	+	0	1	81	299	0.0
CP008925.1	h6.sal.bam	GAAC	3532241	3532241	3532249	+	1	138	78	304	1.0
CP008925.1	h6.sal.bam	other	3532242	3532242	0	+	0	1	76	168	0.0
CP008925.1	h6.sal.bam	GAAC	3532243	3532243	3532249	+	115	2	191	172	115.0
CP008925.1	h6.sal.bam	other	3532244	3532244	0	+	0	0	188	170	0.0
CP008925.1	h6.sal.bam	other	3532245	3532245	0	+	0	4	186	174	0.0
CP008925.1	h6.sal.bam	other	3532246	3532246	0	+	2	0	188	173	2.0
CP008925.1	h6.sal.bam	other	3532247	3532247	0	+	1	2	188	173	1.0
CP008925.1	h6.sal.bam	other	3532248	3532248	0	+	0	2	187	172	0.0
CP008925.1	h6.sal.bam	other	3532249	3532249	0	+	2	2	188	172	2.0
CP008925.1	h6.sal.bam	other	3532250	3532250	0	+	11	1	195	172	11.0
CP008925.1	h6.sal.bam	other	3532251	3532251	0	+	3	6	196	173	3.0
CP008925.1	h6.sal.bam	other	3532252	3532252	0	+	2	2	198	170	2.0
CP008925.1	h6.sal.bam	other	3532253	3532253	0	+	1	1	199	169	1.0
CP008925.1	h6.sal.bam	other	3532254	3532254	0	+	0	1	199	169	0.0
CP008925.1	h6.sal.bam	other	3532255	3532255	0	+	1	2	199	171	1.0
CP008925.1	h6.sal.bam	other	3532256	3532256	0	+	0	0	199	169	0.0
CP008925.1	h6.sal.bam	other	3532257	3532257	0	+	1	1	200	169	1.0
CP008925.1	h6.sal.bam	GAAC	3532258	3532258	3532249	+	3	64	203	170	3.0
CP008925.1	h6.sal.bam	other	3532259	3532259	0	+	0	2	200	106	0.0
CP008925.1	h6.sal.bam	GAAC	3532260	3532260	3532249	+	60	2	260	105	60.0
CP008925.1	h6.sal.bam	other	3532261	3532261	0	+	2	1	261	106	2.0
CP008925.1	h6.sal.bam	other	3532262	3532262	0	+	2	0	263	107	2.0
CP008925.1	h6.sal.bam	other	3532263	3532263	0	+	4	1	258	108	4.0
CP008925.1	h6.sal.bam	other	3532264	3532264	0	+	1	1	259	109	1.0
CP008925.1	h6.sal.bam	other	3532265	3532265	0	+	1	2	260	110	1.0
CP008925.1	h6.sal.bam	other	3532266	3532266	0	+	3	0	263	108	3.0
CP008925.1	h6.sal.bam	other	3532267	3532267	0	+	2	1	265	112	2.0
CP008925.1	h6.sal.bam	other	3532268	3532268	0	+	1	0	263	112	1.0
CP008925.1	h6.sal.bam	other	3532269	3532269	0	+	0	0	263	112	0.0
CP008925.1	h6.sal.bam	other	3532270	3532270	0	+	1	0	262	115	1.0
CP008925.1	h6.sal.bam	other	3532271	3532271	0	+	3	2	264	116	3.0
CP008925.1	h6.sal.bam	other	3532272	3532272	0	+	0	3	264	114	0.0
CP008925.1	h6.sal.bam	other	3532273	3532273	0	+	3	1	265	112	3.0
CP008925.1	h6.sal.bam	other	3532274	3532274	0	+	0	0	264	111	0.0
CP008925.1	h6.sal.bam	other	3532275	3532275	0	+	2	1	263	117	2.0
CP008925.1	h6.sal.bam	other	3532276	3532276	0	+	2	0	264	117	2.0
CP008925.1	h6.sal.bam	other	3532277	3532277	0	+	0	2	264	117	0.0
CP008925.1	h6.sal.bam	other	3532278	3532278	0	+	3	0	266	115	3.0
CP008925.1	h6.sal.bam	other	3532279	3532279	0	+	0	2	264	115	0.0
CP008925.1	h6.sal.bam	other	3532280	3532280	0	+	0	3	264	114	0.0
CP008925.1	h6.sal.bam	other	3532281	3532281	0	+	5	0	268	112	5.0
CP008925.1	h6.sal.bam	other	3532282	3532282	0	+	2	0	269	112	2.0
CP008925.1	h6.sal.bam	other	3532283	3532283	0	+	2	1	269	115	2.0
CP008925.1	h6.sal.bam	other	3532284	3532284	0	+	4	0	273	114	4.0
CP008925.1	h6.sal.bam	other	3532285	3532285	0	+	0	1	272	114	0.0
CP008925.1	h6.sal.bam	other	3532286	3532286	0	+	4	1	275	114	4.0
CP008925.1	h6.sal.bam	other	3532287	3532287	0	+	0	3	273	114	0.0
CP008925.1	h6.sal.bam	other	3532288	3532288	0	+	2	1	275	115	2.0
CP008925.1	h6.sal.bam	other	3532289	3532289	0	+	0	5	274	118	0.0
CP008925.1	h6.sal.bam	other	3532290	3532290	0	+	3	1	277	113	3.0
CP008925.1	h6.sal.bam	other	3532291	3532291	0	+	0	2	277	112	0.0
CP008925.1	h6.sal.bam	other	3532292	3532292	0	+	0	0	274	118	0.0
CP008925.1	h6.sal.bam	other	3532293	3532293	0	+	0	1	273	128	0.0
CP008925.1	h6.sal.bam	other	3532294	3532294	0	+	1	3	274	128	1.0
CP008925.1	h6.sal.bam	other	3532295	3532295	0	+	4	2	277	126	4.0
CP008925.1	h6.sal.bam	other	3532296	3532296	0	+	0	0	270	124	0.0
CP008925.1	h6.sal.bam	other	3532297	3532297	0	+	0	0	270	124	0.0
CP008925.1	h6.sal.bam	other	3532298	3532298	0	+	1	0	270	125	1.0
CP008925.1	h6.sal.bam	other	3532299	3532299	0	+	0	2	267	126	0.0
CP008925.1	h6.sal.bam	other	3532300	3532300	0	+	0	2	267	124	0.0
CP008925.1	h6.sal.bam	other	3532301	3532301	0	+	0	0	267	124	0.0
CP008925.1	h6.sal.bam	other	3532302	3532302	0	+	3	2	270	124	3.0
CP008925.1	h6.sal.bam	other	3532303	3532303	0	+	4	2	274	123	4.0
CP008925.1	h6.sal.bam	other	3532304	3532304	0	+	1	3	273	122	1.0
CP008925.1	h6.sal.bam	other	3532305	3532305	0	+	1	1	272	120	1.0
CP008925.1	h6.sal.bam	other	3532306	3532306	0	+	5	3	276	125	5.0
CP008925.1	h6.sal.bam	other	3532307	3532307	0	+	2	1	277	122	2.0
CP008925.1	h6.sal.bam	other	3532308	3532308	0	+	0	0	277	121	0.0
CP008925.1	h6.sal.bam	other	3532309	3532309	0	+	1	4	278	129	1.0
CP008925.1	h6.sal.bam	other	3532310	3532310	0	+	1	3	279	125	1.0
CP008925.1	h6.sal.bam	other	3532311	3532311	0	+	1	4	279	124	1.0
CP008925.1	h6.sal.bam	other	3532312	3532312	0	+	3	1	282	121	3.0
CP008925.1	h6.sal.bam	other	3532313	3532313	0	+	2	1	284	124	2.0
CP008925.1	h6.sal.bam	other	3532314	3532314	0	+	1	2	284	125	1.0
CP008925.1	h6.sal.bam	other	3532315	3532315	0	+	0	5	283	123	0.0
CP008925.1	h6.sal.bam	other	3532316	3532316	0	+	3	2	285	119	3.0
CP008925.1	h6.sal.bam	other	3532317	3532317	0	+	0	3	285	119	0.0
CP008925.1	h6.sal.bam	other	3532318	3532318	0	+	2	1	174	116	2.0
CP008925.1	h6.sal.bam	other	3532319	3532319	0	+	1	3	175	115	1.0
CP008925.1	h6.sal.bam	other	3532320	3532320	0	+	3	3	178	116	3.0
CP008925.1	h6.sal.bam	other	3532321	3532321	0	+	1	0	176	115	1.0
CP008925.1	h6.sal.bam	other	3532322	3532322	0	+	4	1	179	117	4.0
CP008925.1	h6.sal.bam	other	3532323	3532323	0	+	3	2	180	116	3.0
CP008925.1	h6.sal.bam	other	3532324	3532324	0	+	3	0	180	114	3.0
CP008925.1	h6.sal.bam	other	3532325	3532325	0	+	1	2	173	121	1.0
CP008925.1	h6.sal.bam	other	3532326	3532326	0	+	3	2	174	120	3.0
CP008925.1	h6.sal.bam	other	3532327	3532327	0	+	0	1	171	120	0.0
CP008925.1	h6.sal.bam	other	3532328	3532328	0	+	2	1	171	120	2.0
CP008925.1	h6.sal.bam	other	3532329	3532329	0	+	2	3	173	120	2.0
CP008925.1	h6.sal.bam	other	3532330	3532330	0	+	0	0	173	122	0.0
CP008925.1	h6.sal.bam	other	3532331	3532331	0	+	0	0	173	126	0.0
CP008925.1	h6.sal.bam	other	3532332	3532332	0	+	2	2	174	127	2.0
CP008925.1	h6.sal.bam	other	3532333	3532333	0	+	1	1	171	128	1.0
CP008925.1	h6.sal.bam	other	3532334	3532334	0	+	1	3	172	127	1.0
CP008925.1	h6.sal.bam	other	3532335	3532335	0	+	0	0	114	129	0.0
CP008925.1	h6.sal.bam	other	3532336	3532336	0	+	2	2	114	129	2.0
CP008925.1	h6.sal.bam	other	3532337	3532337	0	+	0	1	112	129	0.0
CP008925.1	h6.sal.bam	other	3532338	3532338	0	+	2	1	110	130	2.0
CP008925.1	h6.sal.bam	other	3532339	3532339	0	+	2	2	111	130	2.0
CP008925.1	h6.sal.bam	other	3532340	3532340	0	+	1	2	111	130	1.0
CP008925.1	h6.sal.bam	other	3532341	3532341	0	+	1	2	109	132	1.0
CP008925.1	h6.sal.bam	other	3532342	3532342	0	+	1	1	107	132	1.0
CP008925.1	h6.sal.bam	other	3532343	3532343	0	+	1	2	107	133	1.0
CP008925.1	h6.sal.bam	other	3532344	3532344	0	+	1	1	108	133	1.0
CP008925.1	h6.sal.bam	other	3532345	3532345	0	+	0	1	108	132	0.0
CP008925.1	h6.sal.bam	other	3532346	3532346	0	+	5	0	110	133	5.0
CP008925.1	h6.sal.bam	other	3532347	3532347	0	+	0	1	110	133	0.0
CP008925.1	h6.sal.bam	other	3532348	3532348	0	+	3	2	108	135	3.0
CP008925.1	h6.sal.bam	other	3532349	3532349	0	+	2	4	110	135	2.0
CP008925.1	h6.sal.bam	other	3532350	3532350	0	+	1	1	111	131	1.0
CP008925.1	h6.sal.bam	other	3532351	3532351	0	+	0	0	109	132	0.0
CP008925.1	h6.sal.bam	other	3532352	3532352	0	+	0	0	109	132	0.0
CP008925.1	h6.sal.bam	other	3532353	3532353	0	+	2	0	109	132	2.0
CP008925.1	h6.sal.bam	other	3532354	3532354	0	+	0	1	109	134	0.0
CP008925.1	h6.sal.bam	other	3532355	3532355	0	+	5	1	114	133	5.0
CP008925.1	h6.sal.bam	other	3532356	3532356	0	+	0	1	108	132	0.0
CP008925.1	h6.sal.bam	other	3532357	3532357	0	+	0	2	107	138	0.0
CP008925.1	h6.sal.bam	other	3532358	3532358	0	+	0	0	105	137	0.0
CP008925.1	h6.sal.bam	other	3532359	3532359	0	+	1	1	101	137	1.0
CP008925.1	h6.sal.bam	other	3532360	3532360	0	+	2	1	103	136	2.0
CP008925.1	h6.sal.bam	other	3532361	3532361	0	+	0	2	99	138	0.0
CP008925.1	h6.sal.bam	other	3532362	3532362	0	+	0	2	99	139	0.0
CP008925.1	h6.sal.bam	other	3532363	3532363	0	+	2	4	99	141	2.0
CP008925.1	h6.sal.bam	other	3532364	3532364	0	+	1	1	97	139	1.0
CP008925.1	h6.sal.bam	other	3532365	3532365	0	+	0	7	97	139	0.0
CP008925.1	h6.sal.bam	other	3532366	3532366	0	+	1	5	98	134	1.0
CP008925.1	h6.sal.bam	other	3532367	3532367	0	+	1	5	99	131	1.0
CP008925.1	h6.sal.bam	other	3532368	3532368	0	+	1	1	100	127	1.0
CP008925.1	h6.sal.bam	other	3532369	3532369	0	+	2	1	101	127	2.0
CP008925.1	h6.sal.bam	other	3532370	3532370	0	+	2	0	99	127	2.0
CP008925.1	h6.sal.bam	other	3532371	3532371	0	+	1	1	100	127	1.0
CP008925.1	h6.sal.bam	other	3532372	3532372	0	+	6	1	105	130	6.0
CP008925.1	h6.sal.bam	other	3532373	3532373	0	+	1	1	106	129	1.0
CP008925.1	h6.sal.bam	other	3532374	3532374	0	+	1	0	107	129	1.0
CP008925.1	h6.sal.bam	other	3532375	3532375	0	+	5	2	112	130	5.0
CP008925.1	h6.sal.bam	other	3532376	3532376	0	+	2	0	114	128	2.0
CP008925.1	h6.sal.bam	other	3532377	3532377	0	+	0	1	110	128	0.0
CP008925.1	h6.sal.bam	other	3532378	3532378	0	+	3	1	110	134	3.0
CP008925.1	h6.sal.bam	other	3532379	3532379	0	+	1	3	110	133	1.0
CP008925.1	h6.sal.bam	other	3532380	3532380	0	+	0	4	109	131	0.0
CP008925.1	h6.sal.bam	other	3532381	3532381	0	+	5	1	109	131	5.0
CP008925.1	h6.sal.bam	other	3532382	3532382	0	+	0	3	108	130	0.0
CP008925.1	h6.sal.bam	other	3532383	3532383	0	+	1	5	109	128	1.0
CP008925.1	h6.sal.bam	other	3532384	3532384	0	+	0	0	107	123	0.0
CP008925.1	h6.sal.bam	other	3532385	3532385	0	+	2	1	109	130	2.0
CP008925.1	h6.sal.bam	other	3532386	3532386	0	+	1	1	106	133	1.0
CP008925.1	h6.sal.bam	other	3532387	3532387	0	+	3	4	109	133	3.0
CP008925.1	h6.sal.bam	other	3532388	3532388	0	+	3	2	109	131	3.0
CP008925.1	h6.sal.bam	other	3532389	3532389	0	+	1	0	110	131	1.0
CP008925.1	h6.sal.bam	other	3532390	3532390	0	+	1	1	111	134	1.0
CP008925.1	h6.sal.bam	other	3532391	3532391	0	+	3	2	111	134	3.0
CP008925.1	h6.sal.bam	other	3532392	3532392	0	+	1	1	111	132	1.0
CP008925.1	h6.sal.bam	other	3532393	3532393	0	+	0	1	110	136	0.0
CP008925.1	h6.sal.bam	other	3532394	3532394	0	+	1	2	106	138	1.0
CP008925.1	h6.sal.bam	other	3532395	3532395	0	+	1	2	107	142	1.0
CP008925.1	h6.sal.bam	other	3532396	3532396	0	+	0	2	107	143	0.0
CP008925.1	h6.sal.bam	other	3532397	3532397	0	+	1	2	104	142	1.0
CP008925.1	h6.sal.bam	other	3532398	3532398	0	+	3	4	104	145	3.0
CP008925.1	h6.sal.bam	other	3532399	3532399	0	+	0	0	101	142	0.0
CP008925.1	h6.sal.bam	other	3532400	3532400	0	+	5	1	102	144	5.0
CP008925.1	h6.sal.bam	other	3532401	3532401	0	+	3	2	105	143	3.0
CP008925.1	h6.sal.bam	other	3532402	3532402	0	+	0	1	105	141	0.0
CP008925.1	h6.sal.bam	other	3532403	3532403	0	+	1	1	104	146	1.0
CP008925.1	h6.sal.bam	other	3532404	3532404	0	+	1	5	102	147	1.0
CP008925.1	h6.sal.bam	other	3532405	3532405	0	+	0	4	102	144	0.0
CP008925.1	h6.sal.bam	other	3532406	3532406	0	+	0	1	102	145	0.0
CP008925.1	h6.sal.bam	other	3532407	3532407	0	+	1	3	101	145	1.0
CP008925.1	h6.sal.bam	other	3532408	3532408	0	+	1	5	101	142	1.0
CP008925.1	h6.sal.bam	other	3532409	3532409	0	+	6	0	106	139	6.0
CP008925.1	h6.sal.bam	other	3532410	3532410	0	+	2	1	106	143	2.0
CP008925.1	h6.sal.bam	other	3532411	3532411	0	+	2	3	108	143	2.0
CP008925.1	h6.sal.bam	other	3532412	3532412	0	+	3	2	111	140	3.0
CP008925.1	h6.sal.bam	other	3532413	3532413	0	+	3	1	112	141	3.0
CP008925.1	h6.sal.bam	other	3532414	3532414	0	+	3	2	113	142	3.0
CP008925.1	h6.sal.bam	other	3532415	3532415	0	+	1	3	113	140	1.0
CP008925.1	h6.sal.bam	other	3532416	3532416	0	+	4	2	116	137	4.0
CP008925.1	h6.sal.bam	other	3532417	3532417	0	+	0	3	115	139	0.0
CP008925.1	h6.sal.bam	other	3532418	3532418	0	+	3	1	117	136	3.0
CP008925.1	h6.sal.bam	other	3532419	3532419	0	+	2	0	118	141	2.0
CP008925.1	h6.sal.bam	other	3532420	3532420	0	+	5	1	123	143	5.0
CP008925.1	h6.sal.bam	other	3532421	3532421	0	+	2	3	117	145	2.0
CP008925.1	h6.sal.bam	other	3532422	3532422	0	+	1	1	118	144	1.0
CP008925.1	h6.sal.bam	other	3532423	3532423	0	+	1	1	119	143	1.0
CP008925.1	h6.sal.bam	other	3532424	3532424	0	+	0	0	117	148	0.0
CP008925.1	h6.sal.bam	other	3532425	3532425	0	+	0	2	116	148	0.0
CP008925.1	h6.sal.bam	other	3532426	3532426	0	+	2	0	118	146	2.0
CP008925.1	h6.sal.bam	other	3532427	3532427	0	+	1	0	119	147	1.0
CP008925.1	h6.sal.bam	other	3532428	3532428	0	+	3	2	120	150	3.0
CP008925.1	h6.sal.bam	other	3532429	3532429	0	+	1	4	120	151	1.0
CP008925.1	h6.sal.bam	other	3532430	3532430	0	+	0	1	116	147	0.0
CP008925.1	h6.sal.bam	other	3532431	3532431	0	+	2	2	118	150	2.0
CP008925.1	h6.sal.bam	other	3532432	3532432	0	+	2	1	120	151	2.0
CP008925.1	h6.sal.bam	other	3532433	3532433	0	+	2	1	119	150	2.0
CP008925.1	h6.sal.bam	other	3532434	3532434	0	+	0	2	119	149	0.0
CP008925.1	h6.sal.bam	other	3532435	3532435	0	+	2	3	121	148	2.0
CP008925.1	h6.sal.bam	other	3532436	3532436	0	+	1	0	122	146	1.0
CP008925.1	h6.sal.bam	other	3532437	3532437	0	+	1	4	123	149	1.0
CP008925.1	h6.sal.bam	other	3532438	3532438	0	+	3	2	124	148	3.0
CP008925.1	h6.sal.bam	other	3532439	3532439	0	+	1	1	124	146	1.0
CP008925.1	h6.sal.bam	other	3532440	3532440	0	+	0	2	124	145	0.0
CP008925.1	h6.sal.bam	other	3532441	3532441	0	+	1	2	123	149	1.0
CP008925.1	h6.sal.bam	other	3532442	3532442	0	+	0	1	123	147	0.0
CP008925.1	h6.sal.bam	other	3532443	3532443	0	+	1	1	124	146	1.0
CP008925.1	h6.sal.bam	other	3532444	3532444	0	+	0	1	122	147	0.0
CP008925.1	h6.sal.bam	other	3532445	3532445	0	+	2	1	122	147	2.0
CP008925.1	h6.sal.bam	other	3532446	3532446	0	+	0	3	121	147	0.0
CP008925.1	h6.sal.bam	other	3532447	3532447	0	+	1	0	116	148	1.0
CP008925.1	h6.sal.bam	other	3532448	3532448	0	+	1	1	116	153	1.0
CP008925.1	h6.sal.bam	other	3532449	3532449	0	+	2	1	110	156	2.0
CP008925.1	h6.sal.bam	other	3532450	3532450	0	+	0	3	110	157	0.0
CP008925.1	h6.sal.bam	other	3532451	3532451	0	+	0	1	110	154	0.0
CP008925.1	h6.sal.bam	other	3532452	3532452	0	+	3	3	113	154	3.0
CP008925.1	h6.sal.bam	other	3532453	3532453	0	+	5	1	115	153	5.0
CP008925.1	h6.sal.bam	other	3532454	3532454	0	+	2	1	116	153	2.0
CP008925.1	h6.sal.bam	other	3532455	3532455	0	+	1	4	117	153	1.0
CP008925.1	h6.sal.bam	other	3532456	3532456	0	+	5	0	117	151	5.0
CP008925.1	h6.sal.bam	other	3532457	3532457	0	+	2	1	119	151	2.0
CP008925.1	h6.sal.bam	other	3532458	3532458	0	+	1	0	119	154	1.0
CP008925.1	h6.sal.bam	other	3532459	3532459	0	+	1	6	120	155	1.0
CP008925.1	h6.sal.bam	other	3532460	3532460	0	+	0	4	114	149	0.0
CP008925.1	h6.sal.bam	other	3532461	3532461	0	+	0	1	114	147	0.0
CP008925.1	h6.sal.bam	other	3532462	3532462	0	+	3	2	117	149	3.0
CP008925.1	h6.sal.bam	other	3532463	3532463	0	+	1	2	114	153	1.0
CP008925.1	h6.sal.bam	other	3532464	3532464	0	+	2	3	116	151	2.0
CP008925.1	h6.sal.bam	other	3532465	3532465	0	+	2	1	117	148	2.0
CP008925.1	h6.sal.bam	other	3532466	3532466	0	+	3	2	117	156	3.0
CP008925.1	h6.sal.bam	other	3532467	3532467	0	+	0	3	116	154	0.0
CP008925.1	h6.sal.bam	other	3532468	3532468	0	+	0	3	115	153	0.0
CP008925.1	h6.sal.bam	other	3532469	3532469	0	+	0	6	115	154	0.0
CP008925.1	h6.sal.bam	other	3532470	3532470	0	+	1	3	115	148	1.0
CP008925.1	h6.sal.bam	other	3532471	3532471	0	+	0	2	115	145	0.0
CP008925.1	h6.sal.bam	other	3532472	3532472	0	+	0	4	114	144	0.0
CP008925.1	h6.sal.bam	other	3532473	3532473	0	+	2	1	113	140	2.0
CP008925.1	h6.sal.bam	other	3532474	3532474	0	+	5	2	118	144	5.0
CP008925.1	h6.sal.bam	other	3532475	3532475	0	+	2	3	115	144	2.0
CP008925.1	h6.sal.bam	other	3532476	3532476	0	+	1	3	113	141	1.0
CP008925.1	h6.sal.bam	other	3532477	3532477	0	+	4	2	116	140	4.0
CP008925.1	h6.sal.bam	other	3532478	3532478	0	+	2	0	117	138	2.0
CP008925.1	h6.sal.bam	other	3532479	3532479	0	+	0	2	116	141	0.0
CP008925.1	h6.sal.bam	other	3532480	3532480	0	+	1	5	117	140	1.0
CP008925.1	h6.sal.bam	other	3532481	3532481	0	+	3	1	120	136	3.0
CP008925.1	h6.sal.bam	other	3532482	3532482	0	+	0	0	119	135	0.0
CP008925.1	h6.sal.bam	other	3532483	3532483	0	+	1	2	119	138	1.0
CP008925.1	h6.sal.bam	other	3532484	3532484	0	+	7	4	120	142	7.0
CP008925.1	h6.sal.bam	other	3532485	3532485	0	+	0	1	118	138	0.0
CP008925.1	h6.sal.bam	other	3532486	3532486	0	+	5	2	121	144	5.0
CP008925.1	h6.sal.bam	other	3532487	3532487	0	+	2	1	114	146	2.0
CP008925.1	h6.sal.bam	other	3532488	3532488	0	+	2	2	116	148	2.0
CP008925.1	h6.sal.bam	other	3532489	3532489	0	+	2	2	118	148	2.0
CP008925.1	h6.sal.bam	other	3532490	3532490	0	+	4	0	121	152	4.0
CP008925.1	h6.sal.bam	other	3532491	3532491	0	+	1	2	118	152	1.0
CP008925.1	h6.sal.bam	other	3532492	3532492	0	+	0	0	108	156	0.0
CP008925.1	h6.sal.bam	other	3532493	3532493	0	+	0	6	108	158	0.0
CP008925.1	h6.sal.bam	other	3532494	3532494	0	+	0	2	108	156	0.0
CP008925.1	h6.sal.bam	other	3532495	3532495	0	+	2	3	110	156	2.0
CP008925.1	h6.sal.bam	other	3532496	3532496	0	+	1	2	107	155	1.0
CP008925.1	h6.sal.bam	other	3532497	3532497	0	+	2	1	109	154	2.0
CP008925.1	h6.sal.bam	other	3532498	3532498	0	+	4	6	113	156	2.6666666666666665
CP008925.1	h6.sal.bam	other	3532499	3532499	0	+	2	0	113	152	2.0
CP008925.1	h6.sal.bam	other	3532500	3532500	0	+	0	0	113	152	0.0
CP008925.1	h6.sal.bam	other	3532501	3532501	0	+	2	1	115	155	1.3333333333333333
CP008925.1	h6.sal.bam	other	3532502	3532502	0	+	3	2	113	154	2.0
CP008925.1	h6.sal.bam	other	3532503	3532503	0	+	2	3	115	153	1.3333333333333333
CP008925.1	h6.sal.bam	other	3532504	3532504	0	+	0	1	115	150	0.0
CP008925.1	h6.sal.bam	other	3532505	3532505	0	+	1	4	116	149	0.5
CP008925.1	h6.sal.bam	other	3532506	3532506	0	+	1	3	115	151	0.5
CP008925.1	h6.sal.bam	other	3532507	3532507	0	+	1	0	114	149	0.5
CP008925.1	h6.sal.bam	other	3532508	3532508	0	+	1	0	113	149	0.5
CP008925.1	h6.sal.bam	other	3532509	3532509	0	+	2	0	115	149	1.0
CP008925.1	h6.sal.bam	other	3532510	3532510	0	+	2	1	114	153	1.0
CP008925.1	h6.sal.bam	other	3532511	3532511	0	+	2	3	116	152	1.0
CP008925.1	h6.sal.bam	other	3532512	3532512	0	+	1	3	117	151	0.5
CP008925.1	h6.sal.bam	other	3532513	3532513	0	+	2	0	115	149	1.0
CP008925.1	h6.sal.bam	other	3532514	3532514	0	+	0	0	115	149	0.0
CP008925.1	h6.sal.bam	other	3532515	3532515	0	+	0	6	115	153	0.0
CP008925.1	h6.sal.bam	other	3532516	3532516	0	+	3	0	117	149	1.5
CP008925.1	h6.sal.bam	other	3532517	3532517	0	+	0	1	117	150	0.0
CP008925.1	h6.sal.bam	other	3532518	3532518	0	+	1	1	117	152	0.5
CP008925.1	h6.sal.bam	other	3532519	3532519	0	+	5	1	122	153	2.5
CP008925.1	h6.sal.bam	other	3532520	3532520	0	+	4	1	123	152	2.0
CP008925.1	h6.sal.bam	other	3532521	3532521	0	+	5	4	128	154	2.5
CP008925.1	h6.sal.bam	other	3532522	3532522	0	+	1	5	129	150	0.5
CP008925.1	h6.sal.bam	other	3532523	3532523	0	+	0	4	128	153	0.0
CP008925.1	h6.sal.bam	other	3532524	3532524	0	+	2	2	127	149	1.0
CP008925.1	h6.sal.bam	other	3532525	3532525	0	+	2	0	129	150	1.0
CP008925.1	h6.sal.bam	other	3532526	3532526	0	+	0	1	129	150	0.0
CP008925.1	h6.sal.bam	other	3532527	3532527	0	+	4	2	130	151	2.0
CP008925.1	h6.sal.bam	other	3532528	3532528	0	+	2	1	128	151	1.0
CP008925.1	h6.sal.bam	other	3532529	3532529	0	+	2	1	128	151	1.0
CP008925.1	h6.sal.bam	other	3532530	3532530	0	+	7	2	133	154	3.5
CP008925.1	h6.sal.bam	other	3532531	3532531	0	+	1	1	130	153	0.5
CP008925.1	h6.sal.bam	other	3532532	3532532	0	+	1	3	129	152	0.5
CP008925.1	h6.sal.bam	other	3532533	3532533	0	+	0	1	128	149	0.0
CP008925.1	h6.sal.bam	other	3532534	3532534	0	+	1	0	128	153	0.5
CP008925.1	h6.sal.bam	other	3532535	3532535	0	+	0	2	128	155	0.0
CP008925.1	h6.sal.bam	other	3532536	3532536	0	+	0	3	125	154	0.0
CP008925.1	h6.sal.bam	other	3532537	3532537	0	+	0	6	125	151	0.0
CP008925.1	h6.sal.bam	other	3532538	3532538	0	+	1	0	123	146	0.5
CP008925.1	h6.sal.bam	other	3532539	3532539	0	+	2	9	125	146	1.0
CP008925.1	h6.sal.bam	other	3532540	3532540	0	+	2	0	124	139	1.0
CP008925.1	h6.sal.bam	other	3532541	3532541	0	+	0	1	122	142	0.0
CP008925.1	h6.sal.bam	other	3532542	3532542	0	+	1	1	123	141	0.5
CP008925.1	h6.sal.bam	other	3532543	3532543	0	+	2	4	125	142	1.0
CP008925.1	h6.sal.bam	other	3532544	3532544	0	+	3	0	128	140	1.5
CP008925.1	h6.sal.bam	other	3532545	3532545	0	+	1	1	128	141	0.5
CP008925.1	h6.sal.bam	other	3532546	3532546	0	+	2	0	130	140	1.0
CP008925.1	h6.sal.bam	other	3532547	3532547	0	+	5	3	133	143	2.5
CP008925.1	h6.sal.bam	other	3532548	3532548	0	+	3	2	131	142	1.5
CP008925.1	h6.sal.bam	other	3532549	3532549	0	+	0	2	131	140	0.0
CP008925.1	h6.sal.bam	other	3532550	3532550	0	+	2	0	131	145	1.0
CP008925.1	h6.sal.bam	other	3532551	3532551	0	+	1	2	131	145	0.5
CP008925.1	h6.sal.bam	other	3532552	3532552	0	+	2	4	129	146	1.0
CP008925.1	h6.sal.bam	other	3532553	3532553	0	+	2	0	128	146	1.0
CP008925.1	h6.sal.bam	other	3532554	3532554	0	+	2	2	130	148	1.0
CP008925.1	h6.sal.bam	other	3532555	3532555	0	+	3	1	132	151	1.5
CP008925.1	h6.sal.bam	other	3532556	3532556	0	+	2	0	132	154	1.0
CP008925.1	h6.sal.bam	other	3532557	3532557	0	+	3	4	135	154	1.5
CP008925.1	h6.sal.bam	other	3532558	3532558	0	+	2	4	136	155	1.0
CP008925.1	h6.sal.bam	other	3532559	3532559	0	+	4	4	133	151	2.0
CP008925.1	h6.sal.bam	other	3532560	3532560	0	+	2	4	135	147	1.0
CP008925.1	h6.sal.bam	other	3532561	3532561	0	+	2	4	132	149	1.0
CP008925.1	h6.sal.bam	other	3532562	3532562	0	+	5	2	130	146	2.5
CP008925.1	h6.sal.bam	other	3532563	3532563	0	+	2	2	132	148	1.0
CP008925.1	h6.sal.bam	other	3532564	3532564	0	+	1	7	133	153	0.5
CP008925.1	h6.sal.bam	other	3532565	3532565	0	+	4	5	133	148	2.0
CP008925.1	h6.sal.bam	other	3532566	3532566	0	+	0	1	132	146	0.0
CP008925.1	h6.sal.bam	other	3532567	3532567	0	+	5	2	136	146	2.5
CP008925.1	h6.sal.bam	other	3532568	3532568	0	+	1	4	137	144	0.5
CP008925.1	h6.sal.bam	other	3532569	3532569	0	+	3	2	140	141	1.5
CP008925.1	h6.sal.bam	other	3532570	3532570	0	+	2	2	139	141	1.0
CP008925.1	h6.sal.bam	other	3532571	3532571	0	+	3	1	139	140	1.5
CP008925.1	h6.sal.bam	other	3532572	3532572	0	+	0	3	139	139	0.0
CP008925.1	h6.sal.bam	other	3532573	3532573	0	+	1	3	139	150	0.5
CP008925.1	h6.sal.bam	other	3532574	3532574	0	+	2	0	139	147	1.0
CP008925.1	h6.sal.bam	other	3532575	3532575	0	+	1	3	140	151	0.5
CP008925.1	h6.sal.bam	other	3532576	3532576	0	+	2	1	140	150	1.0
CP008925.1	h6.sal.bam	other	3532577	3532577	0	+	1	0	138	149	0.5
CP008925.1	h6.sal.bam	other	3532578	3532578	0	+	3	0	139	153	1.5
CP008925.1	h6.sal.bam	other	3532579	3532579	0	+	4	5	143	153	2.0
CP008925.1	h6.sal.bam	other	3532580	3532580	0	+	0	1	142	148	0.0
CP008925.1	h6.sal.bam	other	3532581	3532581	0	+	0	1	141	150	0.0
CP008925.1	h6.sal.bam	other	3532582	3532582	0	+	2	2	142	149	1.0
CP008925.1	h6.sal.bam	other	3532583	3532583	0	+	2	1	143	148	1.0
CP008925.1	h6.sal.bam	other	3532584	3532584	0	+	1	1	142	147	0.5
CP008925.1	h6.sal.bam	other	3532585	3532585	0	+	3	0	143	146	1.5
CP008925.1	h6.sal.bam	other	3532586	3532586	0	+	2	2	143	148	1.0
CP008925.1	h6.sal.bam	other	3532587	3532587	0	+	7	1	147	147	3.5
CP008925.1	h6.sal.bam	other	3532588	3532588	0	+	0	0	147	150	0.0
CP008925.1	h6.sal.bam	other	3532589	3532589	0	+	3	4	149	151	1.5
CP008925.1	h6.sal.bam	other	3532590	3532590	0	+	0	2	145	148	0.0
CP008925.1	h6.sal.bam	other	3532591	3532591	0	+	3	1	148	149	1.5
CP008925.1	h6.sal.bam	other	3532592	3532592	0	+	2	2	150	148	1.0
CP008925.1	h6.sal.bam	other	3532593	3532593	0	+	1	0	144	147	0.5
CP008925.1	h6.sal.bam	other	3532594	3532594	0	+	3	1	147	147	1.5
CP008925.1	h6.sal.bam	other	3532595	3532595	0	+	2	4	147	148	1.0
CP008925.1	h6.sal.bam	other	3532596	3532596	0	+	2	5	143	149	1.0
CP008925.1	h6.sal.bam	other	3532597	3532597	0	+	2	3	144	147	1.0
CP008925.1	h6.sal.bam	other	3532598	3532598	0	+	2	0	140	148	1.0
CP008925.1	h6.sal.bam	other	3532599	3532599	0	+	0	2	140	148	0.0
CP008925.1	h6.sal.bam	other	3532600	3532600	0	+	0	0	140	147	0.0
CP008925.1	h6.sal.bam	other	3532601	3532601	0	+	0	3	140	147	0.0
CP008925.1	h6.sal.bam	other	3532602	3532602	0	+	2	2	139	144	1.0
CP008925.1	h6.sal.bam	other	3532603	3532603	0	+	1	2	137	144	0.5
CP008925.1	h6.sal.bam	other	3532604	3532604	0	+	3	3	135	144	1.5
CP008925.1	h6.sal.bam	other	3532605	3532605	0	+	0	1	133	143	0.0
CP008925.1	h6.sal.bam	other	3532606	3532606	0	+	4	1	137	142	2.0
CP008925.1	h6.sal.bam	other	3532607	3532607	0	+	2	1	139	141	1.0
CP008925.1	h6.sal.bam	other	3532608	3532608	0	+	0	2	138	150	0.0
CP008925.1	h6.sal.bam	other	3532609	3532609	0	+	3	2	141	148	1.5
CP008925.1	h6.sal.bam	other	3532610	3532610	0	+	3	1	144	147	1.5
CP008925.1	h6.sal.bam	other	3532611	3532611	0	+	2	0	146	146	1.0
CP008925.1	h6.sal.bam	other	3532612	3532612	0	+	0	1	146	146	0.0
CP008925.1	h6.sal.bam	other	3532613	3532613	0	+	2	0	147	145	1.0
```
