## Supplementary tables for "Modification-Dependent Restriction Endonuclease-based sequencing method (EcoWI-seq) maps the genome-wide landscape of phosphorothioate modification at base resolution": Supplementary Table S1-SenC87.modification (part 224 of 292)

```
CP008925.1	h6.sal.bam	other	3532614	3532614	0	+	2	2	147	151	1.0
CP008925.1	h6.sal.bam	other	3532615	3532615	0	+	2	3	147	149	1.0
CP008925.1	h6.sal.bam	other	3532616	3532616	0	+	1	0	148	146	0.5
CP008925.1	h6.sal.bam	other	3532617	3532617	0	+	3	3	149	151	1.5
CP008925.1	h6.sal.bam	other	3532618	3532618	0	+	1	1	148	150	0.5
CP008925.1	h6.sal.bam	other	3532619	3532619	0	+	0	1	145	152	0.0
CP008925.1	h6.sal.bam	other	3532620	3532620	0	+	0	0	144	154	0.0
CP008925.1	h6.sal.bam	other	3532621	3532621	0	+	2	2	144	155	1.0
CP008925.1	h6.sal.bam	other	3532622	3532622	0	+	2	2	137	153	1.0
CP008925.1	h6.sal.bam	other	3532623	3532623	0	+	6	5	143	156	3.0
CP008925.1	h6.sal.bam	other	3532624	3532624	0	+	2	2	145	154	1.0
CP008925.1	h6.sal.bam	other	3532625	3532625	0	+	1	3	146	158	0.5
CP008925.1	h6.sal.bam	other	3532626	3532626	0	+	5	5	147	157	2.5
CP008925.1	h6.sal.bam	other	3532627	3532627	0	+	1	2	145	154	0.5
CP008925.1	h6.sal.bam	other	3532628	3532628	0	+	3	2	148	153	1.5
CP008925.1	h6.sal.bam	other	3532629	3532629	0	+	2	4	148	153	1.0
CP008925.1	h6.sal.bam	other	3532630	3532630	0	+	4	4	146	157	2.0
CP008925.1	h6.sal.bam	other	3532631	3532631	0	+	2	2	148	153	1.0
CP008925.1	h6.sal.bam	other	3532632	3532632	0	+	1	2	147	156	0.5
CP008925.1	h6.sal.bam	other	3532633	3532633	0	+	2	0	147	154	1.0
CP008925.1	h6.sal.bam	other	3532634	3532634	0	+	2	4	145	154	1.0
CP008925.1	h6.sal.bam	other	3532635	3532635	0	+	1	3	142	152	0.5
CP008925.1	h6.sal.bam	other	3532636	3532636	0	+	0	3	139	154	0.0
CP008925.1	h6.sal.bam	other	3532637	3532637	0	+	0	4	136	151	0.0
CP008925.1	h6.sal.bam	other	3532638	3532638	0	+	0	6	136	147	0.0
CP008925.1	h6.sal.bam	other	3532639	3532639	0	+	2	2	138	142	1.0
CP008925.1	h6.sal.bam	other	3532640	3532640	0	+	0	1	134	144	0.0
CP008925.1	h6.sal.bam	other	3532641	3532641	0	+	6	1	140	146	3.0
CP008925.1	h6.sal.bam	other	3532642	3532642	0	+	5	2	140	147	2.5
CP008925.1	h6.sal.bam	other	3532643	3532643	0	+	2	1	141	145	1.0
CP008925.1	h6.sal.bam	other	3532644	3532644	0	+	1	2	136	146	0.5
CP008925.1	h6.sal.bam	other	3532645	3532645	0	+	1	0	135	146	0.5
CP008925.1	h6.sal.bam	other	3532646	3532646	0	+	1	7	136	146	0.5
CP008925.1	h6.sal.bam	other	3532647	3532647	0	+	1	6	137	141	0.5
CP008925.1	h6.sal.bam	other	3532648	3532648	0	+	0	4	136	135	0.0
CP008925.1	h6.sal.bam	other	3532649	3532649	0	+	4	2	138	136	2.0
CP008925.1	h6.sal.bam	other	3532650	3532650	0	+	1	0	138	136	0.5
CP008925.1	h6.sal.bam	other	3532651	3532651	0	+	1	3	137	140	0.5
CP008925.1	h6.sal.bam	other	3532652	3532652	0	+	3	1	137	141	1.5
CP008925.1	h6.sal.bam	other	3532653	3532653	0	+	0	0	134	141	0.0
CP008925.1	h6.sal.bam	other	3532654	3532654	0	+	4	3	135	141	2.0
CP008925.1	h6.sal.bam	other	3532655	3532655	0	+	4	0	139	138	2.0
CP008925.1	h6.sal.bam	other	3532656	3532656	0	+	0	0	138	138	0.0
CP008925.1	h6.sal.bam	other	3532657	3532657	0	+	5	1	139	141	2.5
CP008925.1	h6.sal.bam	GTTC	3532658	3532658	3532666	+	2	0	141	140	1.0
CP008925.1	h6.sal.bam	other	3532659	3532659	0	+	3	0	142	140	1.5
CP008925.1	h6.sal.bam	GTTC	3532660	3532660	3532666	+	1	3	141	140	0.5
CP008925.1	h6.sal.bam	other	3532661	3532661	0	+	1	1	133	145	0.5
CP008925.1	h6.sal.bam	other	3532662	3532662	0	+	3	4	136	144	1.5
CP008925.1	h6.sal.bam	other	3532663	3532663	0	+	0	1	135	140	0.0
CP008925.1	h6.sal.bam	other	3532664	3532664	0	+	0	4	133	142	0.0
CP008925.1	h6.sal.bam	other	3532665	3532665	0	+	1	1	134	138	0.5
CP008925.1	h6.sal.bam	other	3532666	3532666	0	+	3	0	135	141	1.5
CP008925.1	h6.sal.bam	other	3532667	3532667	0	+	4	1	137	141	2.0
CP008925.1	h6.sal.bam	other	3532668	3532668	0	+	0	1	136	144	0.0
CP008925.1	h6.sal.bam	other	3532669	3532669	0	+	1	2	134	148	0.5
CP008925.1	h6.sal.bam	other	3532670	3532670	0	+	2	4	130	149	1.0
CP008925.1	h6.sal.bam	other	3532671	3532671	0	+	0	4	130	147	0.0
CP008925.1	h6.sal.bam	other	3532672	3532672	0	+	1	3	131	145	0.5
CP008925.1	h6.sal.bam	other	3532673	3532673	0	+	1	0	130	143	0.5
CP008925.1	h6.sal.bam	other	3532674	3532674	0	+	0	1	130	144	0.0
CP008925.1	h6.sal.bam	GTTC	3532675	3532675	3532666	+	2	1	132	143	1.0
CP008925.1	h6.sal.bam	other	3532676	3532676	0	+	4	0	136	143	2.0
CP008925.1	h6.sal.bam	GTTC	3532677	3532677	3532666	+	3	0	136	145	1.5
CP008925.1	h6.sal.bam	other	3532678	3532678	0	+	3	2	135	145	1.5
CP008925.1	h6.sal.bam	other	3532679	3532679	0	+	3	2	138	143	2.0
CP008925.1	h6.sal.bam	other	3532680	3532680	0	+	2	1	134	147	2.0
CP008925.1	h6.sal.bam	other	3532681	3532681	0	+	1	7	135	146	1.0
CP008925.1	h6.sal.bam	other	3532682	3532682	0	+	0	2	135	139	0.0
CP008925.1	h6.sal.bam	other	3532683	3532683	0	+	4	1	139	140	4.0
CP008925.1	h6.sal.bam	other	3532684	3532684	0	+	1	0	137	141	1.0
CP008925.1	h6.sal.bam	other	3532685	3532685	0	+	1	0	135	146	1.0
CP008925.1	h6.sal.bam	other	3532686	3532686	0	+	1	0	134	150	1.0
CP008925.1	h6.sal.bam	GTTC	3532687	3532687	3532695	+	4	3	138	150	4.0
CP008925.1	h6.sal.bam	other	3532688	3532688	0	+	3	3	135	149	3.0
CP008925.1	h6.sal.bam	GTTC	3532689	3532689	3532695	+	3	3	138	146	3.0
CP008925.1	h6.sal.bam	other	3532690	3532690	0	+	0	2	138	147	0.0
CP008925.1	h6.sal.bam	other	3532691	3532691	0	+	4	2	138	145	4.0
CP008925.1	h6.sal.bam	other	3532692	3532692	0	+	1	3	139	143	1.0
CP008925.1	h6.sal.bam	other	3532693	3532693	0	+	4	0	142	140	4.0
CP008925.1	h6.sal.bam	other	3532694	3532694	0	+	0	3	142	140	0.0
CP008925.1	h6.sal.bam	other	3532695	3532695	0	+	3	1	145	140	3.0
CP008925.1	h6.sal.bam	other	3532696	3532696	0	+	1	0	144	139	1.0
CP008925.1	h6.sal.bam	other	3532697	3532697	0	+	0	5	142	139	0.0
CP008925.1	h6.sal.bam	other	3532698	3532698	0	+	1	1	137	135	0.6666666666666666
CP008925.1	h6.sal.bam	other	3532699	3532699	0	+	4	7	138	135	2.6666666666666665
CP008925.1	h6.sal.bam	other	3532700	3532700	0	+	2	1	139	129	1.3333333333333333
CP008925.1	h6.sal.bam	other	3532701	3532701	0	+	1	2	137	130	0.6666666666666666
CP008925.1	h6.sal.bam	other	3532702	3532702	0	+	2	2	136	131	1.3333333333333333
CP008925.1	h6.sal.bam	other	3532703	3532703	0	+	2	3	136	129	1.3333333333333333
CP008925.1	h6.sal.bam	GTTC	3532704	3532704	3532695	+	3	9	136	126	2.0
CP008925.1	h6.sal.bam	other	3532705	3532705	0	+	3	1	134	124	3.0
CP008925.1	h6.sal.bam	GTTC	3532706	3532706	3532695	+	7	3	141	123	4.666666666666667
CP008925.1	h6.sal.bam	other	3532707	3532707	0	+	1	0	140	122	0.6666666666666666
CP008925.1	h6.sal.bam	other	3532708	3532708	0	+	0	1	139	124	0.0
CP008925.1	h6.sal.bam	other	3532709	3532709	0	+	3	2	139	124	3.0
CP008925.1	h6.sal.bam	other	3532710	3532710	0	+	4	5	143	124	4.0
CP008925.1	h6.sal.bam	other	3532711	3532711	0	+	2	0	145	120	2.0
CP008925.1	h6.sal.bam	other	3532712	3532712	0	+	0	1	145	126	0.0
CP008925.1	h6.sal.bam	other	3532713	3532713	0	+	5	1	150	126	5.0
CP008925.1	h6.sal.bam	other	3532714	3532714	0	+	3	3	151	131	3.0
CP008925.1	h6.sal.bam	other	3532715	3532715	0	+	2	2	153	128	1.3333333333333333
CP008925.1	h6.sal.bam	other	3532716	3532716	0	+	1	3	148	126	0.6666666666666666
CP008925.1	h6.sal.bam	other	3532717	3532717	0	+	0	0	145	125	0.0
CP008925.1	h6.sal.bam	other	3532718	3532718	0	+	0	2	143	128	0.0
CP008925.1	h6.sal.bam	other	3532719	3532719	0	+	4	1	146	127	2.0
CP008925.1	h6.sal.bam	other	3532720	3532720	0	+	2	0	147	129	1.3333333333333333
CP008925.1	h6.sal.bam	other	3532721	3532721	0	+	4	1	150	128	2.0
CP008925.1	h6.sal.bam	other	3532722	3532722	0	+	1	2	150	129	0.5
CP008925.1	h6.sal.bam	other	3532723	3532723	0	+	0	3	150	129	0.0
CP008925.1	h6.sal.bam	other	3532724	3532724	0	+	2	3	148	126	1.0
CP008925.1	h6.sal.bam	other	3532725	3532725	0	+	0	4	147	124	0.0
CP008925.1	h6.sal.bam	other	3532726	3532726	0	+	4	4	150	124	2.0
CP008925.1	h6.sal.bam	other	3532727	3532727	0	+	1	0	148	121	0.5
CP008925.1	h6.sal.bam	other	3532728	3532728	0	+	0	0	148	124	0.0
CP008925.1	h6.sal.bam	other	3532729	3532729	0	+	0	0	144	126	0.0
CP008925.1	h6.sal.bam	other	3532730	3532730	0	+	0	2	139	126	0.0
CP008925.1	h6.sal.bam	other	3532731	3532731	0	+	1	0	140	126	1.0
CP008925.1	h6.sal.bam	other	3532732	3532732	0	+	3	2	138	131	3.0
CP008925.1	h6.sal.bam	other	3532733	3532733	0	+	1	2	134	130	1.0
CP008925.1	h6.sal.bam	other	3532734	3532734	0	+	3	3	137	130	3.0
CP008925.1	h6.sal.bam	other	3532735	3532735	0	+	0	1	136	128	0.0
CP008925.1	h6.sal.bam	other	3532736	3532736	0	+	0	1	133	130	0.0
CP008925.1	h6.sal.bam	other	3532737	3532737	0	+	1	2	134	131	1.0
CP008925.1	h6.sal.bam	other	3532738	3532738	0	+	2	0	136	129	2.0
CP008925.1	h6.sal.bam	other	3532739	3532739	0	+	0	2	135	130	0.0
CP008925.1	h6.sal.bam	other	3532740	3532740	0	+	2	5	137	130	2.0
CP008925.1	h6.sal.bam	other	3532741	3532741	0	+	3	1	133	126	3.0
CP008925.1	h6.sal.bam	other	3532742	3532742	0	+	1	1	134	125	1.0
CP008925.1	h6.sal.bam	other	3532743	3532743	0	+	1	4	135	129	1.0
CP008925.1	h6.sal.bam	other	3532744	3532744	0	+	4	4	138	129	4.0
CP008925.1	h6.sal.bam	other	3532745	3532745	0	+	2	1	137	125	2.0
CP008925.1	h6.sal.bam	other	3532746	3532746	0	+	0	2	136	124	0.0
CP008925.1	h6.sal.bam	other	3532747	3532747	0	+	4	1	140	124	4.0
CP008925.1	h6.sal.bam	other	3532748	3532748	0	+	1	2	140	124	0.6666666666666666
CP008925.1	h6.sal.bam	other	3532749	3532749	0	+	2	0	142	127	2.0
CP008925.1	h6.sal.bam	other	3532750	3532750	0	+	1	1	141	131	1.0
CP008925.1	h6.sal.bam	other	3532751	3532751	0	+	1	1	137	132	1.0
CP008925.1	h6.sal.bam	other	3532752	3532752	0	+	3	0	134	135	3.0
CP008925.1	h6.sal.bam	other	3532753	3532753	0	+	0	6	134	135	0.0
CP008925.1	h6.sal.bam	other	3532754	3532754	0	+	2	0	133	129	2.0
CP008925.1	h6.sal.bam	other	3532755	3532755	0	+	0	1	132	133	0.0
CP008925.1	h6.sal.bam	other	3532756	3532756	0	+	2	1	134	134	2.0
CP008925.1	h6.sal.bam	other	3532757	3532757	0	+	14	1	144	134	14.0
CP008925.1	h6.sal.bam	other	3532758	3532758	0	+	3	2	147	133	3.0
CP008925.1	h6.sal.bam	other	3532759	3532759	0	+	0	5	146	134	0.0
CP008925.1	h6.sal.bam	other	3532760	3532760	0	+	1	4	140	130	1.0
CP008925.1	h6.sal.bam	other	3532761	3532761	0	+	1	0	141	126	1.0
CP008925.1	h6.sal.bam	other	3532762	3532762	0	+	1	2	142	128	1.0
CP008925.1	h6.sal.bam	other	3532763	3532763	0	+	0	0	140	129	0.0
CP008925.1	h6.sal.bam	other	3532764	3532764	0	+	4	4	141	130	4.0
CP008925.1	h6.sal.bam	other	3532765	3532765	0	+	3	1	144	126	3.0
CP008925.1	h6.sal.bam	other	3532766	3532766	0	+	5	0	143	126	5.0
CP008925.1	h6.sal.bam	other	3532767	3532767	0	+	1	2	141	127	1.0
CP008925.1	h6.sal.bam	other	3532768	3532768	0	+	2	0	143	131	2.0
CP008925.1	h6.sal.bam	other	3532769	3532769	0	+	2	0	142	131	2.0
CP008925.1	h6.sal.bam	other	3532770	3532770	0	+	1	1	143	131	1.0
CP008925.1	h6.sal.bam	other	3532771	3532771	0	+	2	0	144	135	2.0
CP008925.1	h6.sal.bam	other	3532772	3532772	0	+	1	0	145	135	1.0
CP008925.1	h6.sal.bam	other	3532773	3532773	0	+	2	1	146	137	2.0
CP008925.1	h6.sal.bam	other	3532774	3532774	0	+	0	1	142	136	0.0
CP008925.1	h6.sal.bam	GAAC	3532775	3532775	3532783	+	0	3	139	137	0.0
CP008925.1	h6.sal.bam	other	3532776	3532776	0	+	2	2	141	134	2.0
CP008925.1	h6.sal.bam	GAAC	3532777	3532777	3532783	+	4	2	143	139	4.0
CP008925.1	h6.sal.bam	other	3532778	3532778	0	+	0	3	138	137	0.0
CP008925.1	h6.sal.bam	other	3532779	3532779	0	+	2	2	137	137	2.0
CP008925.1	h6.sal.bam	other	3532780	3532780	0	+	0	0	137	135	0.0
CP008925.1	h6.sal.bam	other	3532781	3532781	0	+	1	2	131	135	1.0
CP008925.1	h6.sal.bam	other	3532782	3532782	0	+	1	2	131	140	1.0
CP008925.1	h6.sal.bam	other	3532783	3532783	0	+	2	1	133	141	2.0
CP008925.1	h6.sal.bam	other	3532784	3532784	0	+	0	2	126	142	0.0
CP008925.1	h6.sal.bam	other	3532785	3532785	0	+	1	1	125	140	1.0
CP008925.1	h6.sal.bam	other	3532786	3532786	0	+	5	6	130	139	5.0
CP008925.1	h6.sal.bam	other	3532787	3532787	0	+	0	1	128	133	0.0
CP008925.1	h6.sal.bam	other	3532788	3532788	0	+	0	6	125	139	0.0
CP008925.1	h6.sal.bam	other	3532789	3532789	0	+	0	1	122	135	0.0
CP008925.1	h6.sal.bam	other	3532790	3532790	0	+	3	1	123	137	3.0
CP008925.1	h6.sal.bam	other	3532791	3532791	0	+	4	0	125	136	4.0
CP008925.1	h6.sal.bam	GAAC	3532792	3532792	3532783	+	3	3	128	136	3.0
CP008925.1	h6.sal.bam	other	3532793	3532793	0	+	2	1	130	135	2.0
CP008925.1	h6.sal.bam	GAAC	3532794	3532794	3532783	+	1	3	128	139	1.0
CP008925.1	h6.sal.bam	other	3532795	3532795	0	+	0	1	126	140	0.0
CP008925.1	h6.sal.bam	other	3532796	3532796	0	+	3	2	125	140	3.0
CP008925.1	h6.sal.bam	other	3532797	3532797	0	+	1	0	124	141	1.0
CP008925.1	h6.sal.bam	other	3532798	3532798	0	+	2	1	126	141	2.0
CP008925.1	h6.sal.bam	other	3532799	3532799	0	+	0	0	124	140	0.0
CP008925.1	h6.sal.bam	other	3532800	3532800	0	+	1	4	125	141	1.0
CP008925.1	h6.sal.bam	other	3532801	3532801	0	+	3	1	124	140	3.0
CP008925.1	h6.sal.bam	other	3532802	3532802	0	+	1	3	125	139	1.0
CP008925.1	h6.sal.bam	other	3532803	3532803	0	+	2	2	127	137	2.0
CP008925.1	h6.sal.bam	other	3532804	3532804	0	+	1	0	128	135	1.0
CP008925.1	h6.sal.bam	other	3532805	3532805	0	+	1	2	129	136	1.0
CP008925.1	h6.sal.bam	other	3532806	3532806	0	+	1	5	129	135	1.0
CP008925.1	h6.sal.bam	other	3532807	3532807	0	+	1	1	127	134	1.0
CP008925.1	h6.sal.bam	other	3532808	3532808	0	+	1	2	127	140	1.0
CP008925.1	h6.sal.bam	other	3532809	3532809	0	+	1	1	125	139	1.0
CP008925.1	h6.sal.bam	other	3532810	3532810	0	+	3	3	128	139	3.0
CP008925.1	h6.sal.bam	other	3532811	3532811	0	+	4	2	132	138	4.0
CP008925.1	h6.sal.bam	other	3532812	3532812	0	+	1	0	130	137	1.0
CP008925.1	h6.sal.bam	other	3532813	3532813	0	+	1	2	131	137	1.0
CP008925.1	h6.sal.bam	other	3532814	3532814	0	+	1	2	132	135	1.0
CP008925.1	h6.sal.bam	other	3532815	3532815	0	+	2	2	128	136	2.0
CP008925.1	h6.sal.bam	other	3532816	3532816	0	+	3	2	131	141	3.0
CP008925.1	h6.sal.bam	other	3532817	3532817	0	+	1	1	132	139	1.0
CP008925.1	h6.sal.bam	other	3532818	3532818	0	+	1	4	121	141	1.0
CP008925.1	h6.sal.bam	other	3532819	3532819	0	+	2	1	123	140	2.0
CP008925.1	h6.sal.bam	other	3532820	3532820	0	+	1	0	124	140	1.0
CP008925.1	h6.sal.bam	other	3532821	3532821	0	+	1	1	125	140	1.0
CP008925.1	h6.sal.bam	other	3532822	3532822	0	+	2	1	127	140	2.0
CP008925.1	h6.sal.bam	other	3532823	3532823	0	+	1	5	125	142	1.0
CP008925.1	h6.sal.bam	other	3532824	3532824	0	+	1	4	126	139	1.0
CP008925.1	h6.sal.bam	other	3532825	3532825	0	+	1	2	127	139	1.0
CP008925.1	h6.sal.bam	other	3532826	3532826	0	+	4	4	130	143	4.0
CP008925.1	h6.sal.bam	other	3532827	3532827	0	+	1	0	128	139	1.0
CP008925.1	h6.sal.bam	other	3532828	3532828	0	+	3	0	129	140	3.0
CP008925.1	h6.sal.bam	other	3532829	3532829	0	+	0	4	129	140	0.0
CP008925.1	h6.sal.bam	other	3532830	3532830	0	+	0	2	129	139	0.0
CP008925.1	h6.sal.bam	other	3532831	3532831	0	+	2	1	128	139	2.0
CP008925.1	h6.sal.bam	other	3532832	3532832	0	+	2	1	117	142	2.0
CP008925.1	h6.sal.bam	other	3532833	3532833	0	+	1	2	113	142	1.0
CP008925.1	h6.sal.bam	other	3532834	3532834	0	+	2	2	115	143	2.0
CP008925.1	h6.sal.bam	other	3532835	3532835	0	+	2	0	117	141	2.0
CP008925.1	h6.sal.bam	other	3532836	3532836	0	+	1	2	117	143	1.0
CP008925.1	h6.sal.bam	other	3532837	3532837	0	+	1	2	116	144	1.0
CP008925.1	h6.sal.bam	other	3532838	3532838	0	+	0	1	115	145	0.0
CP008925.1	h6.sal.bam	other	3532839	3532839	0	+	1	1	113	146	1.0
CP008925.1	h6.sal.bam	other	3532840	3532840	0	+	6	1	116	146	6.0
CP008925.1	h6.sal.bam	other	3532841	3532841	0	+	1	0	112	147	1.0
CP008925.1	h6.sal.bam	other	3532842	3532842	0	+	0	6	112	147	0.0
CP008925.1	h6.sal.bam	other	3532843	3532843	0	+	2	0	109	141	2.0
CP008925.1	h6.sal.bam	other	3532844	3532844	0	+	2	1	111	141	2.0
CP008925.1	h6.sal.bam	other	3532845	3532845	0	+	2	4	112	143	2.0
CP008925.1	h6.sal.bam	other	3532846	3532846	0	+	2	2	112	139	2.0
CP008925.1	h6.sal.bam	other	3532847	3532847	0	+	2	0	113	137	2.0
CP008925.1	h6.sal.bam	other	3532848	3532848	0	+	2	0	113	137	2.0
CP008925.1	h6.sal.bam	other	3532849	3532849	0	+	1	2	114	138	1.0
CP008925.1	h6.sal.bam	other	3532850	3532850	0	+	1	5	115	138	0.6666666666666666
CP008925.1	h6.sal.bam	other	3532851	3532851	0	+	2	2	116	133	1.3333333333333333
CP008925.1	h6.sal.bam	other	3532852	3532852	0	+	1	1	113	131	0.5
CP008925.1	h6.sal.bam	other	3532853	3532853	0	+	0	3	112	131	0.0
CP008925.1	h6.sal.bam	other	3532854	3532854	0	+	1	2	111	138	0.5
CP008925.1	h6.sal.bam	other	3532855	3532855	0	+	0	2	111	141	0.0
CP008925.1	h6.sal.bam	other	3532856	3532856	0	+	0	4	110	145	0.0
CP008925.1	h6.sal.bam	other	3532857	3532857	0	+	0	4	109	145	0.0
CP008925.1	h6.sal.bam	other	3532858	3532858	0	+	6	1	113	144	3.0
CP008925.1	h6.sal.bam	other	3532859	3532859	0	+	2	0	114	145	1.0
CP008925.1	h6.sal.bam	other	3532860	3532860	0	+	1	3	115	146	0.5
CP008925.1	h6.sal.bam	other	3532861	3532861	0	+	2	1	112	146	1.0
CP008925.1	h6.sal.bam	other	3532862	3532862	0	+	1	3	113	146	0.5
CP008925.1	h6.sal.bam	other	3532863	3532863	0	+	1	2	114	143	0.5
CP008925.1	h6.sal.bam	other	3532864	3532864	0	+	2	1	115	148	1.0
CP008925.1	h6.sal.bam	other	3532865	3532865	0	+	6	1	118	147	3.0
CP008925.1	h6.sal.bam	other	3532866	3532866	0	+	2	1	116	146	1.0
CP008925.1	h6.sal.bam	other	3532867	3532867	0	+	4	4	116	152	2.0
CP008925.1	h6.sal.bam	other	3532868	3532868	0	+	3	1	118	149	1.5
CP008925.1	h6.sal.bam	other	3532869	3532869	0	+	0	4	118	148	0.0
CP008925.1	h6.sal.bam	other	3532870	3532870	0	+	2	1	117	145	1.0
CP008925.1	h6.sal.bam	other	3532871	3532871	0	+	2	3	119	144	1.0
CP008925.1	h6.sal.bam	other	3532872	3532872	0	+	4	0	122	141	2.0
CP008925.1	h6.sal.bam	other	3532873	3532873	0	+	2	1	122	142	1.0
CP008925.1	h6.sal.bam	other	3532874	3532874	0	+	1	2	122	142	0.5
CP008925.1	h6.sal.bam	other	3532875	3532875	0	+	0	1	122	140	0.0
CP008925.1	h6.sal.bam	other	3532876	3532876	0	+	6	1	125	139	3.0
CP008925.1	h6.sal.bam	other	3532877	3532877	0	+	4	0	128	138	2.0
CP008925.1	h6.sal.bam	other	3532878	3532878	0	+	1	1	126	139	0.5
CP008925.1	h6.sal.bam	other	3532879	3532879	0	+	0	1	125	144	0.0
CP008925.1	h6.sal.bam	other	3532880	3532880	0	+	0	1	125	143	0.0
CP008925.1	h6.sal.bam	other	3532881	3532881	0	+	2	4	126	145	1.0
CP008925.1	h6.sal.bam	other	3532882	3532882	0	+	3	6	128	144	1.5
CP008925.1	h6.sal.bam	other	3532883	3532883	0	+	2	1	129	140	1.0
CP008925.1	h6.sal.bam	other	3532884	3532884	0	+	3	1	131	140	1.5
CP008925.1	h6.sal.bam	other	3532885	3532885	0	+	4	2	132	141	2.0
CP008925.1	h6.sal.bam	other	3532886	3532886	0	+	8	1	135	139	4.0
CP008925.1	h6.sal.bam	other	3532887	3532887	0	+	0	0	135	138	0.0
CP008925.1	h6.sal.bam	other	3532888	3532888	0	+	2	1	137	138	1.0
CP008925.1	h6.sal.bam	other	3532889	3532889	0	+	0	3	136	137	0.0
CP008925.1	h6.sal.bam	other	3532890	3532890	0	+	2	6	136	141	1.0
CP008925.1	h6.sal.bam	other	3532891	3532891	0	+	1	1	133	139	0.5
CP008925.1	h6.sal.bam	other	3532892	3532892	0	+	0	2	132	140	0.0
CP008925.1	h6.sal.bam	other	3532893	3532893	0	+	4	3	135	140	2.0
CP008925.1	h6.sal.bam	other	3532894	3532894	0	+	3	1	137	138	1.5
CP008925.1	h6.sal.bam	other	3532895	3532895	0	+	1	1	137	137	0.5
CP008925.1	h6.sal.bam	other	3532896	3532896	0	+	4	0	140	136	2.0
CP008925.1	h6.sal.bam	other	3532897	3532897	0	+	0	3	138	137	0.0
CP008925.1	h6.sal.bam	other	3532898	3532898	0	+	3	2	140	141	1.5
CP008925.1	h6.sal.bam	other	3532899	3532899	0	+	2	5	139	142	1.0
CP008925.1	h6.sal.bam	other	3532900	3532900	0	+	4	5	143	137	2.0
CP008925.1	h6.sal.bam	other	3532901	3532901	0	+	2	1	141	135	1.0
CP008925.1	h6.sal.bam	other	3532902	3532902	0	+	4	0	145	138	2.0
CP008925.1	h6.sal.bam	other	3532903	3532903	0	+	0	0	142	138	0.0
CP008925.1	h6.sal.bam	other	3532904	3532904	0	+	2	3	144	138	1.0
CP008925.1	h6.sal.bam	other	3532905	3532905	0	+	2	3	146	143	1.0
CP008925.1	h6.sal.bam	other	3532906	3532906	0	+	4	3	149	142	2.0
CP008925.1	h6.sal.bam	other	3532907	3532907	0	+	2	1	149	139	1.0
CP008925.1	h6.sal.bam	other	3532908	3532908	0	+	2	3	146	139	1.0
CP008925.1	h6.sal.bam	other	3532909	3532909	0	+	1	1	147	136	0.5
CP008925.1	h6.sal.bam	other	3532910	3532910	0	+	0	1	147	135	0.0
CP008925.1	h6.sal.bam	other	3532911	3532911	0	+	5	3	151	138	2.5
CP008925.1	h6.sal.bam	other	3532912	3532912	0	+	7	3	157	136	3.5
CP008925.1	h6.sal.bam	other	3532913	3532913	0	+	1	3	158	133	0.5
CP008925.1	h6.sal.bam	other	3532914	3532914	0	+	2	0	159	130	1.0
CP008925.1	h6.sal.bam	other	3532915	3532915	0	+	2	2	154	131	1.0
CP008925.1	h6.sal.bam	other	3532916	3532916	0	+	1	0	155	132	0.5
CP008925.1	h6.sal.bam	other	3532917	3532917	0	+	0	0	153	133	0.0
CP008925.1	h6.sal.bam	other	3532918	3532918	0	+	0	2	153	133	0.0
CP008925.1	h6.sal.bam	other	3532919	3532919	0	+	3	1	154	131	1.5
CP008925.1	h6.sal.bam	other	3532920	3532920	0	+	0	0	152	133	0.0
CP008925.1	h6.sal.bam	other	3532921	3532921	0	+	2	0	152	133	1.0
CP008925.1	h6.sal.bam	other	3532922	3532922	0	+	0	0	150	136	0.0
CP008925.1	h6.sal.bam	other	3532923	3532923	0	+	3	1	151	143	1.5
CP008925.1	h6.sal.bam	other	3532924	3532924	0	+	1	2	151	143	0.5
CP008925.1	h6.sal.bam	other	3532925	3532925	0	+	4	1	154	142	2.0
CP008925.1	h6.sal.bam	other	3532926	3532926	0	+	0	0	152	141	0.0
CP008925.1	h6.sal.bam	other	3532927	3532927	0	+	1	2	151	142	0.5
CP008925.1	h6.sal.bam	other	3532928	3532928	0	+	0	8	151	140	0.0
CP008925.1	h6.sal.bam	other	3532929	3532929	0	+	3	6	153	137	1.5
CP008925.1	h6.sal.bam	other	3532930	3532930	0	+	1	5	154	131	0.5
CP008925.1	h6.sal.bam	other	3532931	3532931	0	+	2	4	156	128	1.0
CP008925.1	h6.sal.bam	other	3532932	3532932	0	+	0	3	156	126	0.0
CP008925.1	h6.sal.bam	other	3532933	3532933	0	+	3	2	151	128	1.5
CP008925.1	h6.sal.bam	other	3532934	3532934	0	+	2	1	152	127	1.0
CP008925.1	h6.sal.bam	other	3532935	3532935	0	+	1	3	152	126	0.5
CP008925.1	h6.sal.bam	other	3532936	3532936	0	+	1	1	151	123	0.5
CP008925.1	h6.sal.bam	other	3532937	3532937	0	+	2	0	152	122	1.0
CP008925.1	h6.sal.bam	other	3532938	3532938	0	+	3	7	154	122	1.5
CP008925.1	h6.sal.bam	other	3532939	3532939	0	+	3	4	154	119	1.5
CP008925.1	h6.sal.bam	other	3532940	3532940	0	+	0	2	149	115	0.0
CP008925.1	h6.sal.bam	other	3532941	3532941	0	+	1	1	148	116	0.5
CP008925.1	h6.sal.bam	other	3532942	3532942	0	+	3	1	147	117	1.5
CP008925.1	h6.sal.bam	other	3532943	3532943	0	+	1	0	145	117	0.5
CP008925.1	h6.sal.bam	other	3532944	3532944	0	+	1	1	146	118	0.5
CP008925.1	h6.sal.bam	other	3532945	3532945	0	+	0	0	144	118	0.0
CP008925.1	h6.sal.bam	other	3532946	3532946	0	+	4	0	145	118	2.0
CP008925.1	h6.sal.bam	other	3532947	3532947	0	+	4	1	145	121	2.0
CP008925.1	h6.sal.bam	other	3532948	3532948	0	+	2	1	147	120	1.0
CP008925.1	h6.sal.bam	other	3532949	3532949	0	+	1	0	147	120	0.6666666666666666
CP008925.1	h6.sal.bam	other	3532950	3532950	0	+	1	0	148	125	0.6666666666666666
CP008925.1	h6.sal.bam	other	3532951	3532951	0	+	1	1	140	126	0.6666666666666666
CP008925.1	h6.sal.bam	other	3532952	3532952	0	+	2	2	141	127	1.3333333333333333
CP008925.1	h6.sal.bam	other	3532953	3532953	0	+	0	4	141	125	0.0
CP008925.1	h6.sal.bam	other	3532954	3532954	0	+	0	2	141	121	0.0
CP008925.1	h6.sal.bam	other	3532955	3532955	0	+	1	1	142	122	1.0
CP008925.1	h6.sal.bam	other	3532956	3532956	0	+	0	3	140	122	0.0
CP008925.1	h6.sal.bam	other	3532957	3532957	0	+	0	2	136	119	0.0
CP008925.1	h6.sal.bam	other	3532958	3532958	0	+	1	1	135	117	1.0
CP008925.1	h6.sal.bam	other	3532959	3532959	0	+	3	2	135	116	3.0
CP008925.1	h6.sal.bam	other	3532960	3532960	0	+	3	4	133	116	3.0
CP008925.1	h6.sal.bam	other	3532961	3532961	0	+	1	1	128	113	1.0
CP008925.1	h6.sal.bam	other	3532962	3532962	0	+	1	1	129	113	1.0
CP008925.1	h6.sal.bam	other	3532963	3532963	0	+	5	1	132	113	5.0
CP008925.1	h6.sal.bam	other	3532964	3532964	0	+	1	1	129	112	1.0
CP008925.1	h6.sal.bam	other	3532965	3532965	0	+	3	4	132	113	3.0
CP008925.1	h6.sal.bam	other	3532966	3532966	0	+	5	2	137	112	5.0
CP008925.1	h6.sal.bam	other	3532967	3532967	0	+	1	2	137	111	1.0
CP008925.1	h6.sal.bam	other	3532968	3532968	0	+	2	1	136	116	2.0
CP008925.1	h6.sal.bam	other	3532969	3532969	0	+	1	1	134	116	1.0
CP008925.1	h6.sal.bam	other	3532970	3532970	0	+	2	2	136	115	2.0
CP008925.1	h6.sal.bam	other	3532971	3532971	0	+	1	3	133	116	1.0
CP008925.1	h6.sal.bam	other	3532972	3532972	0	+	2	2	135	114	2.0
CP008925.1	h6.sal.bam	other	3532973	3532973	0	+	3	3	135	112	3.0
CP008925.1	h6.sal.bam	other	3532974	3532974	0	+	2	1	134	114	2.0
CP008925.1	h6.sal.bam	other	3532975	3532975	0	+	2	2	132	114	2.0
CP008925.1	h6.sal.bam	other	3532976	3532976	0	+	2	4	129	114	2.0
CP008925.1	h6.sal.bam	other	3532977	3532977	0	+	2	3	131	110	2.0
CP008925.1	h6.sal.bam	other	3532978	3532978	0	+	4	2	133	107	4.0
CP008925.1	h6.sal.bam	other	3532979	3532979	0	+	2	3	135	105	2.0
CP008925.1	h6.sal.bam	other	3532980	3532980	0	+	1	2	134	102	1.0
CP008925.1	h6.sal.bam	other	3532981	3532981	0	+	0	0	130	100	0.0
CP008925.1	h6.sal.bam	other	3532982	3532982	0	+	1	1	129	111	0.6666666666666666
CP008925.1	h6.sal.bam	other	3532983	3532983	0	+	1	0	128	110	1.0
CP008925.1	h6.sal.bam	other	3532984	3532984	0	+	1	2	128	111	1.0
CP008925.1	h6.sal.bam	other	3532985	3532985	0	+	3	2	131	109	3.0
CP008925.1	h6.sal.bam	other	3532986	3532986	0	+	2	1	128	109	2.0
CP008925.1	h6.sal.bam	other	3532987	3532987	0	+	4	0	124	113	4.0
CP008925.1	h6.sal.bam	other	3532988	3532988	0	+	2	0	124	115	2.0
CP008925.1	h6.sal.bam	other	3532989	3532989	0	+	1	1	123	115	1.0
CP008925.1	h6.sal.bam	other	3532990	3532990	0	+	3	3	125	116	3.0
CP008925.1	h6.sal.bam	other	3532991	3532991	0	+	4	1	126	115	4.0
CP008925.1	h6.sal.bam	other	3532992	3532992	0	+	1	2	127	115	1.0
CP008925.1	h6.sal.bam	other	3532993	3532993	0	+	1	1	128	115	1.0
CP008925.1	h6.sal.bam	other	3532994	3532994	0	+	0	0	128	116	0.0
CP008925.1	h6.sal.bam	other	3532995	3532995	0	+	1	2	129	116	1.0
CP008925.1	h6.sal.bam	GTTC	3532996	3532996	3533004	+	1	3	128	114	1.0
CP008925.1	h6.sal.bam	other	3532997	3532997	0	+	3	4	131	113	3.0
CP008925.1	h6.sal.bam	GTTC	3532998	3532998	3533004	+	1	1	129	113	1.0
CP008925.1	h6.sal.bam	other	3532999	3532999	0	+	1	1	129	114	1.0
CP008925.1	h6.sal.bam	other	3533000	3533000	0	+	4	1	129	113	4.0
CP008925.1	h6.sal.bam	other	3533001	3533001	0	+	3	0	132	112	3.0
CP008925.1	h6.sal.bam	other	3533002	3533002	0	+	2	2	133	116	2.0
CP008925.1	h6.sal.bam	other	3533003	3533003	0	+	1	4	134	116	1.0
CP008925.1	h6.sal.bam	other	3533004	3533004	0	+	3	0	134	115	3.0
CP008925.1	h6.sal.bam	other	3533005	3533005	0	+	0	2	133	115	0.0
CP008925.1	h6.sal.bam	other	3533006	3533006	0	+	0	3	131	115	0.0
CP008925.1	h6.sal.bam	other	3533007	3533007	0	+	3	4	134	116	3.0
CP008925.1	h6.sal.bam	other	3533008	3533008	0	+	6	1	137	113	6.0
CP008925.1	h6.sal.bam	other	3533009	3533009	0	+	1	0	134	115	1.0
CP008925.1	h6.sal.bam	other	3533010	3533010	0	+	1	0	134	117	1.0
CP008925.1	h6.sal.bam	other	3533011	3533011	0	+	3	0	135	118	3.0
CP008925.1	h6.sal.bam	other	3533012	3533012	0	+	0	2	135	118	0.0
CP008925.1	h6.sal.bam	GTTC	3533013	3533013	3533004	+	1	2	133	124	0.6666666666666666
CP008925.1	h6.sal.bam	other	3533014	3533014	0	+	0	0	130	123	0.0
CP008925.1	h6.sal.bam	GTTC	3533015	3533015	3533004	+	1	2	131	123	1.0
CP008925.1	h6.sal.bam	other	3533016	3533016	0	+	0	2	130	125	0.0
CP008925.1	h6.sal.bam	other	3533017	3533017	0	+	4	1	130	125	4.0
CP008925.1	h6.sal.bam	other	3533018	3533018	0	+	2	1	132	124	2.0
CP008925.1	h6.sal.bam	other	3533019	3533019	0	+	4	1	135	123	4.0
CP008925.1	h6.sal.bam	other	3533020	3533020	0	+	2	0	137	123	2.0
CP008925.1	h6.sal.bam	other	3533021	3533021	0	+	1	4	134	123	1.0
CP008925.1	h6.sal.bam	other	3533022	3533022	0	+	2	0	131	128	2.0
CP008925.1	h6.sal.bam	other	3533023	3533023	0	+	1	2	130	130	1.0
CP008925.1	h6.sal.bam	other	3533024	3533024	0	+	0	3	129	130	0.0
CP008925.1	h6.sal.bam	other	3533025	3533025	0	+	2	1	130	127	2.0
CP008925.1	h6.sal.bam	other	3533026	3533026	0	+	2	2	130	128	2.0
CP008925.1	h6.sal.bam	other	3533027	3533027	0	+	0	0	128	127	0.0
CP008925.1	h6.sal.bam	other	3533028	3533028	0	+	1	0	129	130	1.0
CP008925.1	h6.sal.bam	other	3533029	3533029	0	+	2	3	131	130	2.0
CP008925.1	h6.sal.bam	other	3533030	3533030	0	+	3	1	133	128	3.0
CP008925.1	h6.sal.bam	other	3533031	3533031	0	+	2	0	132	127	2.0
CP008925.1	h6.sal.bam	other	3533032	3533032	0	+	3	0	135	128	3.0
CP008925.1	h6.sal.bam	other	3533033	3533033	0	+	1	0	136	130	1.0
CP008925.1	h6.sal.bam	other	3533034	3533034	0	+	1	3	137	130	1.0
CP008925.1	h6.sal.bam	other	3533035	3533035	0	+	2	1	136	127	2.0
CP008925.1	h6.sal.bam	other	3533036	3533036	0	+	1	2	136	131	1.0
CP008925.1	h6.sal.bam	other	3533037	3533037	0	+	0	1	135	130	0.0
CP008925.1	h6.sal.bam	other	3533038	3533038	0	+	1	0	130	129	1.0
CP008925.1	h6.sal.bam	other	3533039	3533039	0	+	0	2	130	129	0.0
CP008925.1	h6.sal.bam	other	3533040	3533040	0	+	0	5	128	127	0.0
CP008925.1	h6.sal.bam	other	3533041	3533041	0	+	0	6	123	126	0.0
CP008925.1	h6.sal.bam	other	3533042	3533042	0	+	2	0	124	123	2.0
CP008925.1	h6.sal.bam	other	3533043	3533043	0	+	1	0	123	127	1.0
CP008925.1	h6.sal.bam	other	3533044	3533044	0	+	3	2	125	128	3.0
CP008925.1	h6.sal.bam	other	3533045	3533045	0	+	3	1	126	129	3.0
CP008925.1	h6.sal.bam	other	3533046	3533046	0	+	1	2	126	130	1.0
CP008925.1	h6.sal.bam	other	3533047	3533047	0	+	3	2	126	130	3.0
CP008925.1	h6.sal.bam	other	3533048	3533048	0	+	2	1	126	130	2.0
CP008925.1	h6.sal.bam	other	3533049	3533049	0	+	3	1	127	129	2.0
CP008925.1	h6.sal.bam	other	3533050	3533050	0	+	1	2	124	130	0.6666666666666666
CP008925.1	h6.sal.bam	other	3533051	3533051	0	+	1	2	124	130	1.0
CP008925.1	h6.sal.bam	other	3533052	3533052	0	+	2	5	122	130	2.0
CP008925.1	h6.sal.bam	other	3533053	3533053	0	+	1	3	120	127	0.6666666666666666
CP008925.1	h6.sal.bam	other	3533054	3533054	0	+	0	0	120	126	0.0
CP008925.1	h6.sal.bam	other	3533055	3533055	0	+	2	1	122	127	2.0
CP008925.1	h6.sal.bam	other	3533056	3533056	0	+	0	0	119	127	0.0
CP008925.1	h6.sal.bam	other	3533057	3533057	0	+	1	0	120	132	1.0
CP008925.1	h6.sal.bam	other	3533058	3533058	0	+	0	2	120	133	0.0
CP008925.1	h6.sal.bam	other	3533059	3533059	0	+	0	2	120	131	0.0
CP008925.1	h6.sal.bam	other	3533060	3533060	0	+	4	1	119	130	2.6666666666666665
CP008925.1	h6.sal.bam	other	3533061	3533061	0	+	2	4	121	129	1.3333333333333333
CP008925.1	h6.sal.bam	other	3533062	3533062	0	+	2	2	119	126	1.0
CP008925.1	h6.sal.bam	other	3533063	3533063	0	+	3	0	120	125	1.5
CP008925.1	h6.sal.bam	other	3533064	3533064	0	+	0	2	116	126	0.0
CP008925.1	h6.sal.bam	other	3533065	3533065	0	+	0	2	112	126	0.0
CP008925.1	h6.sal.bam	other	3533066	3533066	0	+	1	2	113	124	0.5
CP008925.1	h6.sal.bam	other	3533067	3533067	0	+	0	2	112	125	0.0
CP008925.1	h6.sal.bam	other	3533068	3533068	0	+	0	2	111	124	0.0
CP008925.1	h6.sal.bam	other	3533069	3533069	0	+	3	0	114	122	1.5
CP008925.1	h6.sal.bam	other	3533070	3533070	0	+	2	0	115	127	1.0
CP008925.1	h6.sal.bam	other	3533071	3533071	0	+	2	2	116	127	1.0
CP008925.1	h6.sal.bam	other	3533072	3533072	0	+	4	3	117	125	2.0
CP008925.1	h6.sal.bam	other	3533073	3533073	0	+	0	1	116	126	0.0
CP008925.1	h6.sal.bam	other	3533074	3533074	0	+	3	1	114	127	1.5
CP008925.1	h6.sal.bam	other	3533075	3533075	0	+	4	4	115	127	2.0
CP008925.1	h6.sal.bam	other	3533076	3533076	0	+	1	1	116	123	0.5
CP008925.1	h6.sal.bam	other	3533077	3533077	0	+	3	0	117	123	1.5
CP008925.1	h6.sal.bam	other	3533078	3533078	0	+	0	3	116	126	0.0
CP008925.1	h6.sal.bam	other	3533079	3533079	0	+	0	2	110	124	0.0
CP008925.1	h6.sal.bam	other	3533080	3533080	0	+	2	3	112	126	1.0
CP008925.1	h6.sal.bam	other	3533081	3533081	0	+	1	1	113	124	0.5
CP008925.1	h6.sal.bam	other	3533082	3533082	0	+	4	1	117	123	2.0
CP008925.1	h6.sal.bam	other	3533083	3533083	0	+	1	3	112	123	0.5
CP008925.1	h6.sal.bam	other	3533084	3533084	0	+	1	2	112	123	0.5
CP008925.1	h6.sal.bam	other	3533085	3533085	0	+	1	1	112	123	0.5
CP008925.1	h6.sal.bam	other	3533086	3533086	0	+	2	6	111	125	1.0
CP008925.1	h6.sal.bam	other	3533087	3533087	0	+	2	2	113	123	1.0
CP008925.1	h6.sal.bam	other	3533088	3533088	0	+	1	2	113	121	0.5
CP008925.1	h6.sal.bam	other	3533089	3533089	0	+	1	1	114	122	0.5
CP008925.1	h6.sal.bam	other	3533090	3533090	0	+	2	2	115	121	1.0
CP008925.1	h6.sal.bam	other	3533091	3533091	0	+	2	2	113	123	1.0
CP008925.1	h6.sal.bam	other	3533092	3533092	0	+	3	0	116	121	1.5
CP008925.1	h6.sal.bam	other	3533093	3533093	0	+	1	0	115	123	0.5
CP008925.1	h6.sal.bam	other	3533094	3533094	0	+	3	1	110	125	1.5
CP008925.1	h6.sal.bam	other	3533095	3533095	0	+	2	4	112	124	1.0
CP008925.1	h6.sal.bam	other	3533096	3533096	0	+	4	5	113	123	2.0
CP008925.1	h6.sal.bam	other	3533097	3533097	0	+	3	2	116	121	1.5
CP008925.1	h6.sal.bam	other	3533098	3533098	0	+	0	2	116	119	0.0
CP008925.1	h6.sal.bam	other	3533099	3533099	0	+	3	0	115	120	1.5
CP008925.1	h6.sal.bam	other	3533100	3533100	0	+	3	2	118	120	1.5
CP008925.1	h6.sal.bam	other	3533101	3533101	0	+	0	1	118	118	0.0
CP008925.1	h6.sal.bam	other	3533102	3533102	0	+	2	3	120	120	1.0
CP008925.1	h6.sal.bam	other	3533103	3533103	0	+	3	0	122	121	1.5
CP008925.1	h6.sal.bam	other	3533104	3533104	0	+	1	1	121	123	0.5
CP008925.1	h6.sal.bam	other	3533105	3533105	0	+	0	0	115	123	0.0
CP008925.1	h6.sal.bam	other	3533106	3533106	0	+	2	1	117	123	1.0
CP008925.1	h6.sal.bam	other	3533107	3533107	0	+	1	2	115	124	0.5
CP008925.1	h6.sal.bam	other	3533108	3533108	0	+	2	2	116	125	1.0
CP008925.1	h6.sal.bam	other	3533109	3533109	0	+	1	3	116	125	0.5
CP008925.1	h6.sal.bam	other	3533110	3533110	0	+	2	1	116	124	1.0
CP008925.1	h6.sal.bam	other	3533111	3533111	0	+	2	0	117	124	1.0
CP008925.1	h6.sal.bam	other	3533112	3533112	0	+	2	1	117	126	1.0
CP008925.1	h6.sal.bam	other	3533113	3533113	0	+	2	2	119	126	1.0
CP008925.1	h6.sal.bam	other	3533114	3533114	0	+	2	2	121	126	1.0
CP008925.1	h6.sal.bam	other	3533115	3533115	0	+	1	3	122	124	0.5
CP008925.1	h6.sal.bam	other	3533116	3533116	0	+	2	0	124	125	1.0
CP008925.1	h6.sal.bam	other	3533117	3533117	0	+	1	5	123	127	0.5
CP008925.1	h6.sal.bam	other	3533118	3533118	0	+	4	1	126	123	2.0
CP008925.1	h6.sal.bam	other	3533119	3533119	0	+	2	2	123	123	1.0
CP008925.1	h6.sal.bam	other	3533120	3533120	0	+	2	2	125	122	1.0
CP008925.1	h6.sal.bam	other	3533121	3533121	0	+	5	2	120	123	2.5
CP008925.1	h6.sal.bam	other	3533122	3533122	0	+	2	2	122	122	1.0
CP008925.1	h6.sal.bam	other	3533123	3533123	0	+	1	2	123	124	0.5
CP008925.1	h6.sal.bam	other	3533124	3533124	0	+	1	0	124	122	0.5
CP008925.1	h6.sal.bam	other	3533125	3533125	0	+	0	3	124	123	0.0
CP008925.1	h6.sal.bam	other	3533126	3533126	0	+	2	2	125	122	1.0
CP008925.1	h6.sal.bam	other	3533127	3533127	0	+	2	2	125	124	1.0
CP008925.1	h6.sal.bam	other	3533128	3533128	0	+	3	2	127	122	1.5
CP008925.1	h6.sal.bam	other	3533129	3533129	0	+	5	1	132	120	2.5
CP008925.1	h6.sal.bam	other	3533130	3533130	0	+	2	1	132	126	1.0
CP008925.1	h6.sal.bam	other	3533131	3533131	0	+	2	4	134	125	1.0
CP008925.1	h6.sal.bam	other	3533132	3533132	0	+	2	1	135	125	1.0
CP008925.1	h6.sal.bam	other	3533133	3533133	0	+	0	0	134	124	0.0
CP008925.1	h6.sal.bam	other	3533134	3533134	0	+	0	1	134	125	0.0
CP008925.1	h6.sal.bam	other	3533135	3533135	0	+	1	1	131	125	0.5
CP008925.1	h6.sal.bam	other	3533136	3533136	0	+	0	1	128	126	0.0
CP008925.1	h6.sal.bam	other	3533137	3533137	0	+	2	1	129	126	1.0
CP008925.1	h6.sal.bam	other	3533138	3533138	0	+	2	2	128	129	1.0
CP008925.1	h6.sal.bam	other	3533139	3533139	0	+	0	2	128	131	0.0
CP008925.1	h6.sal.bam	other	3533140	3533140	0	+	2	1	130	134	1.0
CP008925.1	h6.sal.bam	other	3533141	3533141	0	+	0	1	129	134	0.0
CP008925.1	h6.sal.bam	other	3533142	3533142	0	+	2	2	131	133	1.0
CP008925.1	h6.sal.bam	other	3533143	3533143	0	+	3	2	134	131	1.5
CP008925.1	h6.sal.bam	other	3533144	3533144	0	+	0	1	131	137	0.0
CP008925.1	h6.sal.bam	other	3533145	3533145	0	+	3	2	130	137	1.5
CP008925.1	h6.sal.bam	other	3533146	3533146	0	+	1	2	131	135	0.5
CP008925.1	h6.sal.bam	other	3533147	3533147	0	+	3	2	132	133	1.5
CP008925.1	h6.sal.bam	other	3533148	3533148	0	+	2	0	130	133	1.0
CP008925.1	h6.sal.bam	other	3533149	3533149	0	+	5	2	135	133	2.5
CP008925.1	h6.sal.bam	other	3533150	3533150	0	+	1	1	129	132	0.5
CP008925.1	h6.sal.bam	other	3533151	3533151	0	+	2	3	131	133	1.0
CP008925.1	h6.sal.bam	other	3533152	3533152	0	+	2	0	133	130	1.0
CP008925.1	h6.sal.bam	other	3533153	3533153	0	+	0	2	132	133	0.0
CP008925.1	h6.sal.bam	other	3533154	3533154	0	+	0	2	132	131	0.0
CP008925.1	h6.sal.bam	other	3533155	3533155	0	+	0	2	132	132	0.0
CP008925.1	h6.sal.bam	other	3533156	3533156	0	+	2	0	132	134	1.0
CP008925.1	h6.sal.bam	other	3533157	3533157	0	+	1	1	129	134	0.5
CP008925.1	h6.sal.bam	other	3533158	3533158	0	+	0	2	129	135	0.0
CP008925.1	h6.sal.bam	other	3533159	3533159	0	+	0	2	128	136	0.0
CP008925.1	h6.sal.bam	other	3533160	3533160	0	+	1	3	128	135	0.5
CP008925.1	h6.sal.bam	other	3533161	3533161	0	+	3	4	129	134	1.5
CP008925.1	h6.sal.bam	other	3533162	3533162	0	+	5	0	132	130	2.5
CP008925.1	h6.sal.bam	other	3533163	3533163	0	+	2	3	133	130	1.0
CP008925.1	h6.sal.bam	other	3533164	3533164	0	+	3	0	133	128	1.5
CP008925.1	h6.sal.bam	other	3533165	3533165	0	+	0	4	133	128	0.0
CP008925.1	h6.sal.bam	other	3533166	3533166	0	+	2	3	131	128	1.0
CP008925.1	h6.sal.bam	other	3533167	3533167	0	+	2	0	128	129	1.0
CP008925.1	h6.sal.bam	other	3533168	3533168	0	+	2	2	130	129	1.0
CP008925.1	h6.sal.bam	other	3533169	3533169	0	+	7	1	133	129	3.5
CP008925.1	h6.sal.bam	other	3533170	3533170	0	+	2	2	135	128	1.0
CP008925.1	h6.sal.bam	other	3533171	3533171	0	+	4	3	136	129	2.0
CP008925.1	h6.sal.bam	other	3533172	3533172	0	+	1	1	134	126	0.5
CP008925.1	h6.sal.bam	other	3533173	3533173	0	+	3	2	136	125	1.5
CP008925.1	h6.sal.bam	other	3533174	3533174	0	+	3	0	135	123	1.5
CP008925.1	h6.sal.bam	other	3533175	3533175	0	+	1	3	134	124	0.5
CP008925.1	h6.sal.bam	other	3533176	3533176	0	+	1	4	135	125	0.5
CP008925.1	h6.sal.bam	other	3533177	3533177	0	+	3	2	137	122	1.5
CP008925.1	h6.sal.bam	other	3533178	3533178	0	+	0	0	132	121	0.0
CP008925.1	h6.sal.bam	other	3533179	3533179	0	+	1	1	133	121	0.5
CP008925.1	h6.sal.bam	other	3533180	3533180	0	+	0	0	133	120	0.0
CP008925.1	h6.sal.bam	other	3533181	3533181	0	+	2	1	135	120	1.3333333333333333
CP008925.1	h6.sal.bam	other	3533182	3533182	0	+	1	3	135	119	1.0
CP008925.1	h6.sal.bam	other	3533183	3533183	0	+	0	2	133	123	0.0
CP008925.1	h6.sal.bam	other	3533184	3533184	0	+	3	2	135	123	1.5
CP008925.1	h6.sal.bam	other	3533185	3533185	0	+	2	1	135	122	1.0
CP008925.1	h6.sal.bam	other	3533186	3533186	0	+	2	4	131	122	1.0
CP008925.1	h6.sal.bam	other	3533187	3533187	0	+	5	0	135	120	2.5
CP008925.1	h6.sal.bam	other	3533188	3533188	0	+	0	1	135	120	0.0
CP008925.1	h6.sal.bam	other	3533189	3533189	0	+	1	4	134	120	0.5
CP008925.1	h6.sal.bam	other	3533190	3533190	0	+	0	1	131	125	0.0
CP008925.1	h6.sal.bam	other	3533191	3533191	0	+	0	1	131	127	0.0
CP008925.1	h6.sal.bam	other	3533192	3533192	0	+	0	1	124	126	0.0
CP008925.1	h6.sal.bam	other	3533193	3533193	0	+	0	1	123	126	0.0
CP008925.1	h6.sal.bam	other	3533194	3533194	0	+	1	1	124	125	0.6666666666666666
CP008925.1	h6.sal.bam	other	3533195	3533195	0	+	2	4	119	127	1.3333333333333333
CP008925.1	h6.sal.bam	other	3533196	3533196	0	+	2	1	119	124	1.0
CP008925.1	h6.sal.bam	other	3533197	3533197	0	+	3	3	122	123	1.5
CP008925.1	h6.sal.bam	other	3533198	3533198	0	+	3	1	124	120	1.5
CP008925.1	h6.sal.bam	other	3533199	3533199	0	+	0	2	124	123	0.0
CP008925.1	h6.sal.bam	other	3533200	3533200	0	+	3	2	127	124	2.0
CP008925.1	h6.sal.bam	other	3533201	3533201	0	+	5	2	130	124	3.3333333333333335
CP008925.1	h6.sal.bam	other	3533202	3533202	0	+	2	1	130	122	1.3333333333333333
CP008925.1	h6.sal.bam	other	3533203	3533203	0	+	2	1	124	122	1.0
CP008925.1	h6.sal.bam	other	3533204	3533204	0	+	1	5	124	121	0.5
CP008925.1	h6.sal.bam	other	3533205	3533205	0	+	2	2	124	116	1.0
CP008925.1	h6.sal.bam	other	3533206	3533206	0	+	0	2	120	118	0.0
CP008925.1	h6.sal.bam	other	3533207	3533207	0	+	1	1	121	118	0.5
CP008925.1	h6.sal.bam	other	3533208	3533208	0	+	2	1	123	121	1.0
CP008925.1	h6.sal.bam	other	3533209	3533209	0	+	2	1	125	123	1.0
CP008925.1	h6.sal.bam	other	3533210	3533210	0	+	3	1	125	124	1.5
CP008925.1	h6.sal.bam	other	3533211	3533211	0	+	2	1	127	125	1.0
CP008925.1	h6.sal.bam	other	3533212	3533212	0	+	0	5	127	124	0.0
CP008925.1	h6.sal.bam	other	3533213	3533213	0	+	1	3	126	124	0.6666666666666666
CP008925.1	h6.sal.bam	other	3533214	3533214	0	+	1	5	127	123	1.0
CP008925.1	h6.sal.bam	other	3533215	3533215	0	+	1	1	128	123	1.0
CP008925.1	h6.sal.bam	other	3533216	3533216	0	+	1	4	129	122	1.0
CP008925.1	h6.sal.bam	other	3533217	3533217	0	+	5	2	129	118	5.0
CP008925.1	h6.sal.bam	other	3533218	3533218	0	+	0	2	126	116	0.0
CP008925.1	h6.sal.bam	other	3533219	3533219	0	+	1	1	127	114	1.0
CP008925.1	h6.sal.bam	other	3533220	3533220	0	+	0	0	124	113	0.0
CP008925.1	h6.sal.bam	other	3533221	3533221	0	+	2	0	125	113	2.0
CP008925.1	h6.sal.bam	other	3533222	3533222	0	+	2	2	123	115	2.0
CP008925.1	h6.sal.bam	other	3533223	3533223	0	+	0	0	117	113	0.0
CP008925.1	h6.sal.bam	other	3533224	3533224	0	+	3	2	120	114	3.0
CP008925.1	h6.sal.bam	other	3533225	3533225	0	+	3	1	122	112	3.0
CP008925.1	h6.sal.bam	other	3533226	3533226	0	+	1	0	122	111	1.0
CP008925.1	h6.sal.bam	other	3533227	3533227	0	+	1	3	122	114	1.0
CP008925.1	h6.sal.bam	other	3533228	3533228	0	+	0	0	122	111	0.0
CP008925.1	h6.sal.bam	other	3533229	3533229	0	+	3	4	125	111	3.0
CP008925.1	h6.sal.bam	other	3533230	3533230	0	+	0	5	125	143	0.0
CP008925.1	h6.sal.bam	other	3533231	3533231	0	+	0	1	124	138	0.0
CP008925.1	h6.sal.bam	other	3533232	3533232	0	+	0	2	123	141	0.0
CP008925.1	h6.sal.bam	other	3533233	3533233	0	+	3	1	126	140	1.5
CP008925.1	h6.sal.bam	other	3533234	3533234	0	+	3	0	129	140	1.5
CP008925.1	h6.sal.bam	other	3533235	3533235	0	+	3	2	130	145	2.0
CP008925.1	h6.sal.bam	other	3533236	3533236	0	+	3	0	130	143	2.0
CP008925.1	h6.sal.bam	other	3533237	3533237	0	+	0	1	126	144	0.0
CP008925.1	h6.sal.bam	other	3533238	3533238	0	+	1	0	121	145	0.6666666666666666
CP008925.1	h6.sal.bam	other	3533239	3533239	0	+	2	3	123	147	1.0
CP008925.1	h6.sal.bam	other	3533240	3533240	0	+	0	1	119	144	0.0
CP008925.1	h6.sal.bam	other	3533241	3533241	0	+	1	4	120	144	0.5
CP008925.1	h6.sal.bam	other	3533242	3533242	0	+	1	0	121	141	0.5
CP008925.1	h6.sal.bam	other	3533243	3533243	0	+	1	2	120	142	0.5
CP008925.1	h6.sal.bam	other	3533244	3533244	0	+	3	1	117	144	1.5
CP008925.1	h6.sal.bam	other	3533245	3533245	0	+	6	1	120	147	3.0
CP008925.1	h6.sal.bam	other	3533246	3533246	0	+	2	0	110	146	1.0
CP008925.1	h6.sal.bam	other	3533247	3533247	0	+	2	0	112	146	1.0
CP008925.1	h6.sal.bam	other	3533248	3533248	0	+	3	0	115	148	1.5
CP008925.1	h6.sal.bam	other	3533249	3533249	0	+	0	2	114	148	0.0
CP008925.1	h6.sal.bam	other	3533250	3533250	0	+	1	3	116	149	0.5
CP008925.1	h6.sal.bam	other	3533251	3533251	0	+	2	1	118	154	1.0
CP008925.1	h6.sal.bam	other	3533252	3533252	0	+	2	1	117	153	1.0
CP008925.1	h6.sal.bam	other	3533253	3533253	0	+	2	0	119	155	1.3333333333333333
CP008925.1	h6.sal.bam	other	3533254	3533254	0	+	1	0	119	156	0.5
CP008925.1	h6.sal.bam	other	3533255	3533255	0	+	1	2	120	157	0.5
CP008925.1	h6.sal.bam	other	3533256	3533256	0	+	4	2	122	156	2.0
CP008925.1	h6.sal.bam	other	3533257	3533257	0	+	1	3	122	155	0.5
CP008925.1	h6.sal.bam	other	3533258	3533258	0	+	1	2	123	154	0.5
CP008925.1	h6.sal.bam	other	3533259	3533259	0	+	5	1	125	155	3.3333333333333335
CP008925.1	h6.sal.bam	other	3533260	3533260	0	+	0	1	123	154	0.0
CP008925.1	h6.sal.bam	other	3533261	3533261	0	+	0	2	121	153	0.0
CP008925.1	h6.sal.bam	other	3533262	3533262	0	+	0	1	116	153	0.0
CP008925.1	h6.sal.bam	other	3533263	3533263	0	+	2	1	118	153	1.3333333333333333
CP008925.1	h6.sal.bam	GTTC	3533264	3533264	3533272	+	0	8	117	156	0.0
CP008925.1	h6.sal.bam	other	3533265	3533265	0	+	0	3	117	150	0.0
CP008925.1	h6.sal.bam	GTTC	3533266	3533266	3533272	+	7	0	124	149	3.5
CP008925.1	h6.sal.bam	other	3533267	3533267	0	+	1	2	125	150	0.6666666666666666
CP008925.1	h6.sal.bam	other	3533268	3533268	0	+	2	0	127	148	1.3333333333333333
CP008925.1	h6.sal.bam	other	3533269	3533269	0	+	2	3	128	150	1.0
CP008925.1	h6.sal.bam	other	3533270	3533270	0	+	0	1	123	147	0.0
CP008925.1	h6.sal.bam	other	3533271	3533271	0	+	2	4	125	146	1.0
CP008925.1	h6.sal.bam	other	3533272	3533272	0	+	3	0	126	146	1.5
CP008925.1	h6.sal.bam	other	3533273	3533273	0	+	1	0	124	146	0.5
CP008925.1	h6.sal.bam	other	3533274	3533274	0	+	2	3	126	149	1.0
CP008925.1	h6.sal.bam	other	3533275	3533275	0	+	3	2	126	149	1.5
CP008925.1	h6.sal.bam	other	3533276	3533276	0	+	0	0	121	149	0.0
CP008925.1	h6.sal.bam	other	3533277	3533277	0	+	2	1	121	149	1.0
CP008925.1	h6.sal.bam	other	3533278	3533278	0	+	5	0	124	148	2.5
CP008925.1	h6.sal.bam	other	3533279	3533279	0	+	1	2	124	148	0.5
CP008925.1	h6.sal.bam	other	3533280	3533280	0	+	2	2	124	154	1.0
CP008925.1	h6.sal.bam	GTTC	3533281	3533281	3533272	+	0	2	122	152	0.0
CP008925.1	h6.sal.bam	other	3533282	3533282	0	+	2	4	124	150	1.0
CP008925.1	h6.sal.bam	GTTC	3533283	3533283	3533272	+	7	4	129	154	3.5
CP008925.1	h6.sal.bam	other	3533284	3533284	0	+	2	3	129	152	1.0
CP008925.1	h6.sal.bam	other	3533285	3533285	0	+	0	0	127	149	0.0
CP008925.1	h6.sal.bam	other	3533286	3533286	0	+	4	2	129	149	2.0
CP008925.1	h6.sal.bam	other	3533287	3533287	0	+	6	3	135	147	3.0
CP008925.1	h6.sal.bam	other	3533288	3533288	0	+	0	2	133	144	0.0
CP008925.1	h6.sal.bam	other	3533289	3533289	0	+	2	5	135	143	1.0
CP008925.1	h6.sal.bam	other	3533290	3533290	0	+	4	0	138	139	2.0
CP008925.1	h6.sal.bam	other	3533291	3533291	0	+	5	0	142	141	2.5
CP008925.1	h6.sal.bam	other	3533292	3533292	0	+	2	0	138	141	1.0
CP008925.1	h6.sal.bam	other	3533293	3533293	0	+	1	0	139	142	0.5
CP008925.1	h6.sal.bam	other	3533294	3533294	0	+	0	0	137	143	0.0
CP008925.1	h6.sal.bam	other	3533295	3533295	0	+	0	0	137	144	0.0
CP008925.1	h6.sal.bam	other	3533296	3533296	0	+	1	2	138	145	0.5
CP008925.1	h6.sal.bam	other	3533297	3533297	0	+	3	0	139	147	1.5
CP008925.1	h6.sal.bam	other	3533298	3533298	0	+	0	1	136	150	0.0
CP008925.1	h6.sal.bam	other	3533299	3533299	0	+	3	0	138	149	1.5
CP008925.1	h6.sal.bam	other	3533300	3533300	0	+	2	1	137	149	1.0
CP008925.1	h6.sal.bam	other	3533301	3533301	0	+	3	2	138	150	1.5
CP008925.1	h6.sal.bam	GAAC	3533302	3533302	3533310	+	1	33	139	148	0.5
CP008925.1	h6.sal.bam	other	3533303	3533303	0	+	1	0	140	116	0.5
CP008925.1	h6.sal.bam	GAAC	3533304	3533304	3533310	+	34	4	171	120	17.0
CP008925.1	h6.sal.bam	other	3533305	3533305	0	+	2	1	173	117	1.0
CP008925.1	h6.sal.bam	other	3533306	3533306	0	+	1	3	174	116	0.5
CP008925.1	h6.sal.bam	other	3533307	3533307	0	+	1	2	174	116	0.5
CP008925.1	h6.sal.bam	other	3533308	3533308	0	+	2	1	174	114	1.0
CP008925.1	h6.sal.bam	other	3533309	3533309	0	+	1	4	171	113	0.5
CP008925.1	h6.sal.bam	other	3533310	3533310	0	+	1	0	170	112	0.5
CP008925.1	h6.sal.bam	other	3533311	3533311	0	+	2	0	169	113	1.0
CP008925.1	h6.sal.bam	other	3533312	3533312	0	+	0	2	168	118	0.0
CP008925.1	h6.sal.bam	other	3533313	3533313	0	+	4	3	172	118	2.0
CP008925.1	h6.sal.bam	other	3533314	3533314	0	+	1	0	171	117	0.5
CP008925.1	h6.sal.bam	other	3533315	3533315	0	+	1	1	170	119	0.5
CP008925.1	h6.sal.bam	other	3533316	3533316	0	+	2	0	172	118	1.0
CP008925.1	h6.sal.bam	other	3533317	3533317	0	+	1	1	173	120	0.5
CP008925.1	h6.sal.bam	other	3533318	3533318	0	+	1	4	174	120	0.5
CP008925.1	h6.sal.bam	GAAC	3533319	3533319	3533310	+	2	4	172	116	1.0
CP008925.1	h6.sal.bam	other	3533320	3533320	0	+	3	0	170	112	1.5
CP008925.1	h6.sal.bam	GAAC	3533321	3533321	3533310	+	12	1	180	113	6.0
CP008925.1	h6.sal.bam	other	3533322	3533322	0	+	2	1	177	120	1.0
CP008925.1	h6.sal.bam	other	3533323	3533323	0	+	6	3	183	120	3.0
CP008925.1	h6.sal.bam	other	3533324	3533324	0	+	2	7	185	117	1.0
CP008925.1	h6.sal.bam	other	3533325	3533325	0	+	1	1	185	111	0.5
CP008925.1	h6.sal.bam	other	3533326	3533326	0	+	2	0	185	111	1.0
CP008925.1	h6.sal.bam	other	3533327	3533327	0	+	2	3	185	112	1.0
CP008925.1	h6.sal.bam	other	3533328	3533328	0	+	2	1	185	112	1.0
CP008925.1	h6.sal.bam	other	3533329	3533329	0	+	3	1	187	111	1.5
CP008925.1	h6.sal.bam	other	3533330	3533330	0	+	4	1	185	111	2.0
CP008925.1	h6.sal.bam	other	3533331	3533331	0	+	1	1	186	110	0.5
CP008925.1	h6.sal.bam	other	3533332	3533332	0	+	0	1	184	116	0.0
CP008925.1	h6.sal.bam	other	3533333	3533333	0	+	4	3	188	115	2.0
CP008925.1	h6.sal.bam	other	3533334	3533334	0	+	3	0	187	114	1.5
CP008925.1	h6.sal.bam	other	3533335	3533335	0	+	1	2	188	114	0.5
CP008925.1	h6.sal.bam	other	3533336	3533336	0	+	0	0	188	116	0.0
CP008925.1	h6.sal.bam	other	3533337	3533337	0	+	2	1	188	120	1.0
CP008925.1	h6.sal.bam	other	3533338	3533338	0	+	0	4	188	120	0.0
CP008925.1	h6.sal.bam	other	3533339	3533339	0	+	0	2	187	116	0.0
CP008925.1	h6.sal.bam	other	3533340	3533340	0	+	2	2	189	115	1.0
CP008925.1	h6.sal.bam	other	3533341	3533341	0	+	2	1	184	114	1.0
CP008925.1	h6.sal.bam	other	3533342	3533342	0	+	2	0	185	113	1.0
CP008925.1	h6.sal.bam	other	3533343	3533343	0	+	3	2	186	114	1.5
CP008925.1	h6.sal.bam	other	3533344	3533344	0	+	0	0	184	112	0.0
CP008925.1	h6.sal.bam	other	3533345	3533345	0	+	3	0	187	115	1.5
CP008925.1	h6.sal.bam	other	3533346	3533346	0	+	3	4	187	119	1.5
CP008925.1	h6.sal.bam	other	3533347	3533347	0	+	1	3	184	120	0.5
CP008925.1	h6.sal.bam	other	3533348	3533348	0	+	0	1	184	120	0.0
CP008925.1	h6.sal.bam	other	3533349	3533349	0	+	4	2	186	119	2.0
CP008925.1	h6.sal.bam	other	3533350	3533350	0	+	3	2	187	120	1.5
CP008925.1	h6.sal.bam	other	3533351	3533351	0	+	0	3	187	118	0.0
CP008925.1	h6.sal.bam	other	3533352	3533352	0	+	2	1	188	118	1.0
CP008925.1	h6.sal.bam	other	3533353	3533353	0	+	1	1	181	136	0.5
CP008925.1	h6.sal.bam	other	3533354	3533354	0	+	4	3	185	137	2.0
CP008925.1	h6.sal.bam	other	3533355	3533355	0	+	1	0	185	134	0.5
CP008925.1	h6.sal.bam	other	3533356	3533356	0	+	1	5	186	136	0.5
CP008925.1	h6.sal.bam	other	3533357	3533357	0	+	3	4	187	133	1.5
CP008925.1	h6.sal.bam	other	3533358	3533358	0	+	1	1	181	129	0.5
CP008925.1	h6.sal.bam	other	3533359	3533359	0	+	0	0	179	129	0.0
CP008925.1	h6.sal.bam	other	3533360	3533360	0	+	2	0	176	131	1.0
CP008925.1	h6.sal.bam	other	3533361	3533361	0	+	2	0	178	131	1.0
CP008925.1	h6.sal.bam	other	3533362	3533362	0	+	1	1	173	135	0.5
CP008925.1	h6.sal.bam	other	3533363	3533363	0	+	0	0	168	134	0.0
CP008925.1	h6.sal.bam	other	3533364	3533364	0	+	3	1	171	140	1.5
CP008925.1	h6.sal.bam	other	3533365	3533365	0	+	3	2	174	140	1.5
CP008925.1	h6.sal.bam	other	3533366	3533366	0	+	3	0	172	138	1.5
CP008925.1	h6.sal.bam	other	3533367	3533367	0	+	1	1	171	139	0.5
CP008925.1	h6.sal.bam	other	3533368	3533368	0	+	0	1	170	139	0.0
CP008925.1	h6.sal.bam	other	3533369	3533369	0	+	2	1	172	139	1.0
CP008925.1	h6.sal.bam	other	3533370	3533370	0	+	0	1	171	158	0.0
CP008925.1	h6.sal.bam	other	3533371	3533371	0	+	2	4	173	160	1.0
CP008925.1	h6.sal.bam	other	3533372	3533372	0	+	0	3	170	156	0.0
CP008925.1	h6.sal.bam	other	3533373	3533373	0	+	1	0	171	153	0.5
CP008925.1	h6.sal.bam	other	3533374	3533374	0	+	4	0	171	154	2.0
CP008925.1	h6.sal.bam	other	3533375	3533375	0	+	4	2	174	154	2.0
CP008925.1	h6.sal.bam	other	3533376	3533376	0	+	2	0	173	153	1.0
CP008925.1	h6.sal.bam	other	3533377	3533377	0	+	1	1	172	153	0.5
CP008925.1	h6.sal.bam	other	3533378	3533378	0	+	6	4	178	152	3.0
CP008925.1	h6.sal.bam	other	3533379	3533379	0	+	3	1	148	149	1.5
CP008925.1	h6.sal.bam	other	3533380	3533380	0	+	1	0	147	150	0.6666666666666666
CP008925.1	h6.sal.bam	other	3533381	3533381	0	+	4	3	150	151	2.6666666666666665
CP008925.1	h6.sal.bam	other	3533382	3533382	0	+	3	2	152	148	1.5
CP008925.1	h6.sal.bam	other	3533383	3533383	0	+	3	1	153	151	1.5
CP008925.1	h6.sal.bam	other	3533384	3533384	0	+	0	1	149	153	0.0
CP008925.1	h6.sal.bam	other	3533385	3533385	0	+	0	1	149	154	0.0
CP008925.1	h6.sal.bam	other	3533386	3533386	0	+	1	5	150	154	0.5
CP008925.1	h6.sal.bam	other	3533387	3533387	0	+	3	3	153	150	1.5
CP008925.1	h6.sal.bam	other	3533388	3533388	0	+	1	2	150	148	0.5
CP008925.1	h6.sal.bam	other	3533389	3533389	0	+	7	2	156	148	3.5
CP008925.1	h6.sal.bam	other	3533390	3533390	0	+	1	0	156	146	0.6666666666666666
CP008925.1	h6.sal.bam	other	3533391	3533391	0	+	0	2	154	146	0.0
CP008925.1	h6.sal.bam	other	3533392	3533392	0	+	2	0	155	144	2.0
CP008925.1	h6.sal.bam	other	3533393	3533393	0	+	1	0	155	144	1.0
CP008925.1	h6.sal.bam	other	3533394	3533394	0	+	6	2	156	144	6.0
CP008925.1	h6.sal.bam	other	3533395	3533395	0	+	0	3	136	145	0.0
CP008925.1	h6.sal.bam	other	3533396	3533396	0	+	0	3	136	142	0.0
CP008925.1	h6.sal.bam	other	3533397	3533397	0	+	2	1	137	145	2.0
CP008925.1	h6.sal.bam	other	3533398	3533398	0	+	0	1	133	144	0.0
CP008925.1	h6.sal.bam	other	3533399	3533399	0	+	1	0	132	143	1.0
CP008925.1	h6.sal.bam	other	3533400	3533400	0	+	2	1	133	152	2.0
CP008925.1	h6.sal.bam	other	3533401	3533401	0	+	2	1	133	153	2.0
CP008925.1	h6.sal.bam	other	3533402	3533402	0	+	3	3	134	153	3.0
CP008925.1	h6.sal.bam	other	3533403	3533403	0	+	1	0	132	155	1.0
CP008925.1	h6.sal.bam	other	3533404	3533404	0	+	2	1	133	158	2.0
CP008925.1	h6.sal.bam	other	3533405	3533405	0	+	2	2	130	157	2.0
CP008925.1	h6.sal.bam	other	3533406	3533406	0	+	2	5	132	160	2.0
CP008925.1	h6.sal.bam	other	3533407	3533407	0	+	1	2	133	156	1.0
CP008925.1	h6.sal.bam	other	3533408	3533408	0	+	7	0	136	154	7.0
CP008925.1	h6.sal.bam	other	3533409	3533409	0	+	5	4	140	154	5.0
CP008925.1	h6.sal.bam	other	3533410	3533410	0	+	4	3	141	150	4.0
CP008925.1	h6.sal.bam	other	3533411	3533411	0	+	3	1	144	152	3.0
CP008925.1	h6.sal.bam	other	3533412	3533412	0	+	0	1	144	152	0.0
CP008925.1	h6.sal.bam	other	3533413	3533413	0	+	1	0	145	152	1.0
CP008925.1	h6.sal.bam	other	3533414	3533414	0	+	2	2	146	152	2.0
CP008925.1	h6.sal.bam	other	3533415	3533415	0	+	3	0	147	150	3.0
CP008925.1	h6.sal.bam	other	3533416	3533416	0	+	1	0	145	151	1.0
CP008925.1	h6.sal.bam	other	3533417	3533417	0	+	0	1	143	151	0.0
CP008925.1	h6.sal.bam	other	3533418	3533418	0	+	1	3	141	150	1.0
CP008925.1	h6.sal.bam	other	3533419	3533419	0	+	2	2	140	148	2.0
CP008925.1	h6.sal.bam	other	3533420	3533420	0	+	0	2	138	147	0.0
CP008925.1	h6.sal.bam	other	3533421	3533421	0	+	1	6	139	145	1.0
CP008925.1	h6.sal.bam	other	3533422	3533422	0	+	1	2	135	141	1.0
CP008925.1	h6.sal.bam	other	3533423	3533423	0	+	1	0	136	143	1.0
CP008925.1	h6.sal.bam	other	3533424	3533424	0	+	3	3	139	143	3.0
CP008925.1	h6.sal.bam	other	3533425	3533425	0	+	2	1	138	140	2.0
CP008925.1	h6.sal.bam	other	3533426	3533426	0	+	1	4	139	148	1.0
CP008925.1	h6.sal.bam	GAAC	3533427	3533427	3533435	+	1	19	137	146	1.0
CP008925.1	h6.sal.bam	other	3533428	3533428	0	+	0	1	134	127	0.0
CP008925.1	h6.sal.bam	GAAC	3533429	3533429	3533435	+	10	1	141	133	10.0
CP008925.1	h6.sal.bam	other	3533430	3533430	0	+	1	1	141	134	1.0
CP008925.1	h6.sal.bam	other	3533431	3533431	0	+	0	2	140	133	0.0
CP008925.1	h6.sal.bam	other	3533432	3533432	0	+	2	1	139	133	2.0
CP008925.1	h6.sal.bam	other	3533433	3533433	0	+	5	0	141	136	5.0
CP008925.1	h6.sal.bam	other	3533434	3533434	0	+	1	2	142	138	1.0
CP008925.1	h6.sal.bam	other	3533435	3533435	0	+	1	1	143	136	1.0
CP008925.1	h6.sal.bam	other	3533436	3533436	0	+	5	3	145	141	5.0
CP008925.1	h6.sal.bam	other	3533437	3533437	0	+	3	0	148	138	3.0
CP008925.1	h6.sal.bam	other	3533438	3533438	0	+	1	6	149	138	1.0
CP008925.1	h6.sal.bam	other	3533439	3533439	0	+	0	1	145	132	0.0
CP008925.1	h6.sal.bam	other	3533440	3533440	0	+	1	1	145	136	1.0
CP008925.1	h6.sal.bam	other	3533441	3533441	0	+	1	1	143	136	1.0
CP008925.1	h6.sal.bam	other	3533442	3533442	0	+	1	1	144	141	1.0
CP008925.1	h6.sal.bam	other	3533443	3533443	0	+	1	1	145	145	1.0
CP008925.1	h6.sal.bam	GAAC	3533444	3533444	3533435	+	1	22	144	145	1.0
CP008925.1	h6.sal.bam	other	3533445	3533445	0	+	5	1	148	123	5.0
CP008925.1	h6.sal.bam	GAAC	3533446	3533446	3533435	+	20	0	166	126	20.0
CP008925.1	h6.sal.bam	other	3533447	3533447	0	+	1	0	167	127	1.0
CP008925.1	h6.sal.bam	other	3533448	3533448	0	+	0	0	166	132	0.0
CP008925.1	h6.sal.bam	other	3533449	3533449	0	+	5	1	167	132	5.0
CP008925.1	h6.sal.bam	other	3533450	3533450	0	+	1	0	165	131	1.0
CP008925.1	h6.sal.bam	other	3533451	3533451	0	+	1	0	165	135	1.0
CP008925.1	h6.sal.bam	other	3533452	3533452	0	+	2	0	165	136	2.0
CP008925.1	h6.sal.bam	other	3533453	3533453	0	+	2	1	158	141	2.0
CP008925.1	h6.sal.bam	other	3533454	3533454	0	+	1	2	159	142	1.0
CP008925.1	h6.sal.bam	other	3533455	3533455	0	+	4	2	163	140	4.0
CP008925.1	h6.sal.bam	other	3533456	3533456	0	+	1	3	158	138	1.0
CP008925.1	h6.sal.bam	other	3533457	3533457	0	+	1	0	159	143	1.0
CP008925.1	h6.sal.bam	other	3533458	3533458	0	+	1	4	157	143	1.0
CP008925.1	h6.sal.bam	other	3533459	3533459	0	+	4	1	161	139	4.0
CP008925.1	h6.sal.bam	other	3533460	3533460	0	+	1	1	158	139	1.0
CP008925.1	h6.sal.bam	other	3533461	3533461	0	+	1	2	159	143	1.0
CP008925.1	h6.sal.bam	other	3533462	3533462	0	+	0	0	159	141	0.0
CP008925.1	h6.sal.bam	other	3533463	3533463	0	+	3	3	160	142	3.0
CP008925.1	h6.sal.bam	other	3533464	3533464	0	+	2	0	156	139	2.0
CP008925.1	h6.sal.bam	other	3533465	3533465	0	+	1	0	157	139	1.0
CP008925.1	h6.sal.bam	other	3533466	3533466	0	+	1	0	158	139	1.0
CP008925.1	h6.sal.bam	other	3533467	3533467	0	+	1	0	157	143	1.0
CP008925.1	h6.sal.bam	other	3533468	3533468	0	+	3	0	153	143	3.0
CP008925.1	h6.sal.bam	other	3533469	3533469	0	+	2	3	155	151	2.0
CP008925.1	h6.sal.bam	other	3533470	3533470	0	+	1	4	156	149	1.0
CP008925.1	h6.sal.bam	other	3533471	3533471	0	+	0	2	156	145	0.0
CP008925.1	h6.sal.bam	other	3533472	3533472	0	+	1	1	155	147	1.0
CP008925.1	h6.sal.bam	other	3533473	3533473	0	+	0	3	154	146	0.0
CP008925.1	h6.sal.bam	other	3533474	3533474	0	+	1	7	155	144	1.0
CP008925.1	h6.sal.bam	other	3533475	3533475	0	+	0	2	153	138	0.0
CP008925.1	h6.sal.bam	other	3533476	3533476	0	+	2	1	149	137	2.0
CP008925.1	h6.sal.bam	other	3533477	3533477	0	+	3	5	152	139	3.0
CP008925.1	h6.sal.bam	other	3533478	3533478	0	+	2	3	153	134	2.0
CP008925.1	h6.sal.bam	other	3533479	3533479	0	+	3	1	155	134	3.0
CP008925.1	h6.sal.bam	other	3533480	3533480	0	+	4	2	157	134	4.0
CP008925.1	h6.sal.bam	other	3533481	3533481	0	+	3	1	158	134	3.0
CP008925.1	h6.sal.bam	other	3533482	3533482	0	+	1	0	156	134	1.0
CP008925.1	h6.sal.bam	GAAC	3533483	3533483	3533491	+	1	4	150	134	1.0
CP008925.1	h6.sal.bam	other	3533484	3533484	0	+	4	1	150	133	4.0
CP008925.1	h6.sal.bam	GAAC	3533485	3533485	3533491	+	2	3	149	132	2.0
CP008925.1	h6.sal.bam	other	3533486	3533486	0	+	2	2	148	132	2.0
CP008925.1	h6.sal.bam	other	3533487	3533487	0	+	1	1	149	133	1.0
CP008925.1	h6.sal.bam	other	3533488	3533488	0	+	1	1	146	134	1.0
CP008925.1	h6.sal.bam	other	3533489	3533489	0	+	1	2	145	133	1.0
CP008925.1	h6.sal.bam	other	3533490	3533490	0	+	1	0	146	131	1.0
CP008925.1	h6.sal.bam	other	3533491	3533491	0	+	1	0	146	133	1.0
CP008925.1	h6.sal.bam	other	3533492	3533492	0	+	0	1	145	138	0.0
CP008925.1	h6.sal.bam	other	3533493	3533493	0	+	0	0	143	137	0.0
CP008925.1	h6.sal.bam	other	3533494	3533494	0	+	2	3	145	137	2.0
CP008925.1	h6.sal.bam	other	3533495	3533495	0	+	1	2	144	134	1.0
CP008925.1	h6.sal.bam	other	3533496	3533496	0	+	1	4	145	139	1.0
CP008925.1	h6.sal.bam	other	3533497	3533497	0	+	0	0	144	139	0.0
CP008925.1	h6.sal.bam	other	3533498	3533498	0	+	0	1	142	139	0.0
CP008925.1	h6.sal.bam	other	3533499	3533499	0	+	2	1	143	138	2.0
CP008925.1	h6.sal.bam	GAAC	3533500	3533500	3533491	+	0	5	141	139	0.0
CP008925.1	h6.sal.bam	other	3533501	3533501	0	+	2	3	141	134	2.0
CP008925.1	h6.sal.bam	GAAC	3533502	3533502	3533491	+	3	1	143	135	3.0
CP008925.1	h6.sal.bam	other	3533503	3533503	0	+	1	5	135	135	1.0
CP008925.1	h6.sal.bam	other	3533504	3533504	0	+	0	2	133	130	0.0
CP008925.1	h6.sal.bam	other	3533505	3533505	0	+	1	3	134	132	1.0
CP008925.1	h6.sal.bam	other	3533506	3533506	0	+	2	1	135	132	2.0
CP008925.1	h6.sal.bam	other	3533507	3533507	0	+	2	2	135	132	2.0
CP008925.1	h6.sal.bam	other	3533508	3533508	0	+	5	3	135	134	5.0
CP008925.1	h6.sal.bam	other	3533509	3533509	0	+	0	1	133	134	0.0
CP008925.1	h6.sal.bam	other	3533510	3533510	0	+	0	4	132	133	0.0
CP008925.1	h6.sal.bam	other	3533511	3533511	0	+	3	0	130	132	1.5
CP008925.1	h6.sal.bam	other	3533512	3533512	0	+	2	0	130	132	1.0
CP008925.1	h6.sal.bam	other	3533513	3533513	0	+	1	7	130	132	0.5
CP008925.1	h6.sal.bam	other	3533514	3533514	0	+	2	0	132	129	1.0
CP008925.1	h6.sal.bam	other	3533515	3533515	0	+	0	3	132	129	0.0
CP008925.1	h6.sal.bam	other	3533516	3533516	0	+	1	4	131	129	0.5
CP008925.1	h6.sal.bam	other	3533517	3533517	0	+	1	2	132	127	0.5
CP008925.1	h6.sal.bam	other	3533518	3533518	0	+	3	1	133	125	1.5
CP008925.1	h6.sal.bam	other	3533519	3533519	0	+	0	0	133	127	0.0
CP008925.1	h6.sal.bam	other	3533520	3533520	0	+	2	1	128	127	1.0
CP008925.1	h6.sal.bam	other	3533521	3533521	0	+	1	1	111	128	0.5
CP008925.1	h6.sal.bam	other	3533522	3533522	0	+	2	5	113	128	1.0
CP008925.1	h6.sal.bam	other	3533523	3533523	0	+	4	1	113	123	2.0
CP008925.1	h6.sal.bam	other	3533524	3533524	0	+	6	1	118	122	3.0
CP008925.1	h6.sal.bam	other	3533525	3533525	0	+	4	2	119	121	2.0
CP008925.1	h6.sal.bam	other	3533526	3533526	0	+	3	1	118	122	1.5
CP008925.1	h6.sal.bam	other	3533527	3533527	0	+	1	7	119	121	0.5
CP008925.1	h6.sal.bam	other	3533528	3533528	0	+	3	3	121	116	1.5
CP008925.1	h6.sal.bam	other	3533529	3533529	0	+	3	3	124	117	1.5
CP008925.1	h6.sal.bam	other	3533530	3533530	0	+	1	3	122	114	0.6666666666666666
CP008925.1	h6.sal.bam	other	3533531	3533531	0	+	1	1	121	115	1.0
CP008925.1	h6.sal.bam	other	3533532	3533532	0	+	0	1	120	115	0.0
CP008925.1	h6.sal.bam	other	3533533	3533533	0	+	3	0	123	114	1.5
CP008925.1	h6.sal.bam	GAAC	3533534	3533534	3533542	+	3	1	121	115	1.5
CP008925.1	h6.sal.bam	other	3533535	3533535	0	+	2	2	122	117	1.0
CP008925.1	h6.sal.bam	GAAC	3533536	3533536	3533542	+	0	0	116	115	0.0
CP008925.1	h6.sal.bam	other	3533537	3533537	0	+	0	2	116	115	0.0
CP008925.1	h6.sal.bam	other	3533538	3533538	0	+	1	2	116	113	0.5
CP008925.1	h6.sal.bam	other	3533539	3533539	0	+	1	1	117	111	0.5
CP008925.1	h6.sal.bam	GAAC	3533540	3533540	3533548	+	1	2	117	116	0.5
CP008925.1	h6.sal.bam	other	3533541	3533541	0	+	2	2	119	115	1.0
CP008925.1	h6.sal.bam	GAAC	3533542	3533542	3533548	+	4	0	122	115	2.0
CP008925.1	h6.sal.bam	other	3533543	3533543	0	+	3	2	121	118	1.5
CP008925.1	h6.sal.bam	other	3533544	3533544	0	+	3	1	123	116	1.5
CP008925.1	h6.sal.bam	other	3533545	3533545	0	+	2	3	125	117	1.0
CP008925.1	h6.sal.bam	other	3533546	3533546	0	+	3	1	127	115	1.5
CP008925.1	h6.sal.bam	other	3533547	3533547	0	+	2	0	129	115	1.0
CP008925.1	h6.sal.bam	other	3533548	3533548	0	+	2	1	131	118	1.0
CP008925.1	h6.sal.bam	other	3533549	3533549	0	+	4	1	132	123	2.0
CP008925.1	h6.sal.bam	other	3533550	3533550	0	+	1	1	131	123	0.5
CP008925.1	h6.sal.bam	GAAC	3533551	3533551	3533542	+	1	3	132	122	0.5
CP008925.1	h6.sal.bam	other	3533552	3533552	0	+	2	0	129	122	1.0
CP008925.1	h6.sal.bam	GAAC	3533553	3533553	3533542	+	1	3	130	126	0.5
CP008925.1	h6.sal.bam	other	3533554	3533554	0	+	3	2	131	124	1.5
CP008925.1	h6.sal.bam	other	3533555	3533555	0	+	1	1	125	128	0.5
CP008925.1	h6.sal.bam	other	3533556	3533556	0	+	2	1	127	127	1.0
CP008925.1	h6.sal.bam	GAAC	3533557	3533557	3533548	+	2	0	128	130	1.0
CP008925.1	h6.sal.bam	other	3533558	3533558	0	+	1	3	128	131	0.5
CP008925.1	h6.sal.bam	GAAC	3533559	3533559	3533548	+	2	2	126	128	1.0
CP008925.1	h6.sal.bam	other	3533560	3533560	0	+	3	3	127	126	1.5
CP008925.1	h6.sal.bam	other	3533561	3533561	0	+	2	0	126	124	1.0
CP008925.1	h6.sal.bam	other	3533562	3533562	0	+	1	2	126	124	0.5
CP008925.1	h6.sal.bam	other	3533563	3533563	0	+	2	0	128	128	1.0
CP008925.1	h6.sal.bam	other	3533564	3533564	0	+	3	1	130	128	1.5
CP008925.1	h6.sal.bam	other	3533565	3533565	0	+	1	2	130	127	0.5
CP008925.1	h6.sal.bam	other	3533566	3533566	0	+	0	4	129	128	0.0
CP008925.1	h6.sal.bam	other	3533567	3533567	0	+	2	0	129	124	1.0
CP008925.1	h6.sal.bam	other	3533568	3533568	0	+	1	5	129	125	0.5
CP008925.1	h6.sal.bam	other	3533569	3533569	0	+	1	1	130	123	0.5
CP008925.1	h6.sal.bam	other	3533570	3533570	0	+	8	2	137	124	4.0
CP008925.1	h6.sal.bam	other	3533571	3533571	0	+	2	4	139	124	1.0
CP008925.1	h6.sal.bam	other	3533572	3533572	0	+	7	0	145	123	3.5
CP008925.1	h6.sal.bam	other	3533573	3533573	0	+	0	0	143	125	0.0
CP008925.1	h6.sal.bam	other	3533574	3533574	0	+	1	2	144	125	0.5
CP008925.1	h6.sal.bam	other	3533575	3533575	0	+	2	3	146	123	1.3333333333333333
CP008925.1	h6.sal.bam	other	3533576	3533576	0	+	3	1	146	120	3.0
CP008925.1	h6.sal.bam	other	3533577	3533577	0	+	0	1	143	120	0.0
CP008925.1	h6.sal.bam	other	3533578	3533578	0	+	0	0	143	119	0.0
CP008925.1	h6.sal.bam	other	3533579	3533579	0	+	1	4	144	119	0.6666666666666666
CP008925.1	h6.sal.bam	other	3533580	3533580	0	+	0	3	143	115	0.0
CP008925.1	h6.sal.bam	other	3533581	3533581	0	+	1	4	143	140	0.5
CP008925.1	h6.sal.bam	other	3533582	3533582	0	+	4	1	145	136	2.0
CP008925.1	h6.sal.bam	other	3533583	3533583	0	+	3	2	143	136	1.5
CP008925.1	h6.sal.bam	other	3533584	3533584	0	+	2	2	145	136	1.0
CP008925.1	h6.sal.bam	other	3533585	3533585	0	+	3	1	148	135	2.0
CP008925.1	h6.sal.bam	other	3533586	3533586	0	+	3	0	148	136	2.0
CP008925.1	h6.sal.bam	other	3533587	3533587	0	+	2	0	146	138	1.3333333333333333
CP008925.1	h6.sal.bam	other	3533588	3533588	0	+	0	4	146	139	0.0
CP008925.1	h6.sal.bam	other	3533589	3533589	0	+	2	1	148	136	1.0
CP008925.1	h6.sal.bam	other	3533590	3533590	0	+	4	2	152	135	2.0
CP008925.1	h6.sal.bam	other	3533591	3533591	0	+	0	2	151	133	0.0
CP008925.1	h6.sal.bam	other	3533592	3533592	0	+	1	0	151	144	0.5
CP008925.1	h6.sal.bam	other	3533593	3533593	0	+	1	3	149	144	0.5
CP008925.1	h6.sal.bam	other	3533594	3533594	0	+	1	0	150	141	0.5
CP008925.1	h6.sal.bam	other	3533595	3533595	0	+	0	2	136	145	0.0
CP008925.1	h6.sal.bam	other	3533596	3533596	0	+	0	1	136	143	0.0
CP008925.1	h6.sal.bam	other	3533597	3533597	0	+	0	0	136	143	0.0
CP008925.1	h6.sal.bam	other	3533598	3533598	0	+	1	2	136	143	1.0
CP008925.1	h6.sal.bam	other	3533599	3533599	0	+	2	1	138	142	2.0
CP008925.1	h6.sal.bam	other	3533600	3533600	0	+	1	1	134	143	1.0
CP008925.1	h6.sal.bam	other	3533601	3533601	0	+	0	0	128	145	0.0
CP008925.1	h6.sal.bam	other	3533602	3533602	0	+	2	2	130	146	1.3333333333333333
CP008925.1	h6.sal.bam	other	3533603	3533603	0	+	0	5	130	147	0.0
CP008925.1	h6.sal.bam	other	3533604	3533604	0	+	4	0	130	145	2.0
CP008925.1	h6.sal.bam	other	3533605	3533605	0	+	2	3	131	147	1.0
CP008925.1	h6.sal.bam	other	3533606	3533606	0	+	1	1	132	144	0.5
CP008925.1	h6.sal.bam	other	3533607	3533607	0	+	1	0	132	143	0.5
CP008925.1	h6.sal.bam	other	3533608	3533608	0	+	1	1	131	146	0.5
CP008925.1	h6.sal.bam	other	3533609	3533609	0	+	1	3	128	148	0.5
CP008925.1	h6.sal.bam	other	3533610	3533610	0	+	2	0	128	145	1.0
CP008925.1	h6.sal.bam	other	3533611	3533611	0	+	2	1	130	145	1.0
CP008925.1	h6.sal.bam	other	3533612	3533612	0	+	3	3	133	148	1.5
CP008925.1	h6.sal.bam	other	3533613	3533613	0	+	3	0	134	146	2.0
CP008925.1	h6.sal.bam	other	3533614	3533614	0	+	1	3	135	147	0.6666666666666666
CP008925.1	h6.sal.bam	other	3533615	3533615	0	+	1	0	134	145	0.6666666666666666
CP008925.1	h6.sal.bam	other	3533616	3533616	0	+	1	5	133	145	0.6666666666666666
CP008925.1	h6.sal.bam	other	3533617	3533617	0	+	1	1	130	140	1.0
CP008925.1	h6.sal.bam	other	3533618	3533618	0	+	2	0	130	139	1.3333333333333333
CP008925.1	h6.sal.bam	other	3533619	3533619	0	+	3	3	130	142	2.0
CP008925.1	h6.sal.bam	other	3533620	3533620	0	+	1	0	130	140	1.0
CP008925.1	h6.sal.bam	other	3533621	3533621	0	+	1	1	128	142	1.0
CP008925.1	h6.sal.bam	other	3533622	3533622	0	+	2	5	128	145	2.0
CP008925.1	h6.sal.bam	other	3533623	3533623	0	+	0	2	126	146	0.0
CP008925.1	h6.sal.bam	other	3533624	3533624	0	+	2	2	124	144	2.0
CP008925.1	h6.sal.bam	other	3533625	3533625	0	+	0	0	123	149	0.0
CP008925.1	h6.sal.bam	other	3533626	3533626	0	+	0	3	122	150	0.0
CP008925.1	h6.sal.bam	other	3533627	3533627	0	+	3	4	119	149	3.0
CP008925.1	h6.sal.bam	other	3533628	3533628	0	+	2	2	121	145	2.0
CP008925.1	h6.sal.bam	other	3533629	3533629	0	+	2	5	123	144	2.0
CP008925.1	h6.sal.bam	other	3533630	3533630	0	+	1	3	123	140	1.0
CP008925.1	h6.sal.bam	other	3533631	3533631	0	+	3	1	122	138	3.0
CP008925.1	h6.sal.bam	other	3533632	3533632	0	+	1	0	122	137	1.0
CP008925.1	h6.sal.bam	other	3533633	3533633	0	+	3	0	122	146	3.0
CP008925.1	h6.sal.bam	other	3533634	3533634	0	+	3	0	122	149	3.0
CP008925.1	h6.sal.bam	other	3533635	3533635	0	+	0	1	120	152	0.0
CP008925.1	h6.sal.bam	other	3533636	3533636	0	+	0	1	119	154	0.0
CP008925.1	h6.sal.bam	other	3533637	3533637	0	+	0	5	119	156	0.0
CP008925.1	h6.sal.bam	other	3533638	3533638	0	+	2	1	116	152	2.0
CP008925.1	h6.sal.bam	other	3533639	3533639	0	+	2	1	116	151	2.0
CP008925.1	h6.sal.bam	other	3533640	3533640	0	+	1	1	116	152	1.0
CP008925.1	h6.sal.bam	other	3533641	3533641	0	+	2	0	118	152	2.0
CP008925.1	h6.sal.bam	other	3533642	3533642	0	+	1	2	118	157	1.0
CP008925.1	h6.sal.bam	other	3533643	3533643	0	+	3	2	120	156	3.0
CP008925.1	h6.sal.bam	other	3533644	3533644	0	+	4	3	123	157	4.0
CP008925.1	h6.sal.bam	other	3533645	3533645	0	+	4	2	119	158	4.0
CP008925.1	h6.sal.bam	other	3533646	3533646	0	+	1	5	119	160	1.0
CP008925.1	h6.sal.bam	other	3533647	3533647	0	+	1	0	113	155	1.0
CP008925.1	h6.sal.bam	other	3533648	3533648	0	+	5	3	117	158	5.0
CP008925.1	h6.sal.bam	GAAC	3533649	3533649	3533657	+	1	5	116	158	1.0
CP008925.1	h6.sal.bam	other	3533650	3533650	0	+	3	6	119	157	3.0
CP008925.1	h6.sal.bam	GAAC	3533651	3533651	3533657	+	2	4	117	155	2.0
CP008925.1	h6.sal.bam	other	3533652	3533652	0	+	3	1	119	151	3.0
CP008925.1	h6.sal.bam	other	3533653	3533653	0	+	3	5	122	152	3.0
CP008925.1	h6.sal.bam	other	3533654	3533654	0	+	2	2	123	148	2.0
CP008925.1	h6.sal.bam	other	3533655	3533655	0	+	3	3	126	148	3.0
CP008925.1	h6.sal.bam	other	3533656	3533656	0	+	3	1	128	146	3.0
CP008925.1	h6.sal.bam	other	3533657	3533657	0	+	4	0	130	148	4.0
CP008925.1	h6.sal.bam	other	3533658	3533658	0	+	4	2	129	148	4.0
CP008925.1	h6.sal.bam	other	3533659	3533659	0	+	1	0	128	146	1.0
CP008925.1	h6.sal.bam	other	3533660	3533660	0	+	1	3	129	149	1.0
CP008925.1	h6.sal.bam	other	3533661	3533661	0	+	3	2	129	146	3.0
CP008925.1	h6.sal.bam	other	3533662	3533662	0	+	1	1	128	144	1.0
CP008925.1	h6.sal.bam	other	3533663	3533663	0	+	1	1	129	143	1.0
CP008925.1	h6.sal.bam	other	3533664	3533664	0	+	6	2	129	145	6.0
CP008925.1	h6.sal.bam	other	3533665	3533665	0	+	0	2	128	143	0.0
CP008925.1	h6.sal.bam	GAAC	3533666	3533666	3533657	+	0	9	128	141	0.0
CP008925.1	h6.sal.bam	other	3533667	3533667	0	+	1	0	128	132	1.0
CP008925.1	h6.sal.bam	GAAC	3533668	3533668	3533657	+	16	0	143	142	16.0
CP008925.1	h6.sal.bam	other	3533669	3533669	0	+	0	4	142	143	0.0
CP008925.1	h6.sal.bam	other	3533670	3533670	0	+	0	0	142	140	0.0
CP008925.1	h6.sal.bam	other	3533671	3533671	0	+	1	1	143	140	1.0
CP008925.1	h6.sal.bam	other	3533672	3533672	0	+	2	1	145	139	2.0
CP008925.1	h6.sal.bam	other	3533673	3533673	0	+	1	0	145	138	1.0
CP008925.1	h6.sal.bam	other	3533674	3533674	0	+	0	2	142	140	0.0
CP008925.1	h6.sal.bam	other	3533675	3533675	0	+	3	3	144	141	3.0
CP008925.1	h6.sal.bam	other	3533676	3533676	0	+	0	1	142	139	0.0
CP008925.1	h6.sal.bam	other	3533677	3533677	0	+	0	3	141	141	0.0
CP008925.1	h6.sal.bam	other	3533678	3533678	0	+	0	3	141	138	0.0
CP008925.1	h6.sal.bam	other	3533679	3533679	0	+	1	2	139	135	1.0
CP008925.1	h6.sal.bam	other	3533680	3533680	0	+	4	0	141	137	4.0
CP008925.1	h6.sal.bam	other	3533681	3533681	0	+	3	0	142	141	3.0
CP008925.1	h6.sal.bam	other	3533682	3533682	0	+	0	3	142	143	0.0
CP008925.1	h6.sal.bam	other	3533683	3533683	0	+	0	3	141	143	0.0
CP008925.1	h6.sal.bam	other	3533684	3533684	0	+	0	0	140	142	0.0
CP008925.1	h6.sal.bam	other	3533685	3533685	0	+	2	0	140	142	2.0
CP008925.1	h6.sal.bam	other	3533686	3533686	0	+	2	4	141	143	2.0
CP008925.1	h6.sal.bam	other	3533687	3533687	0	+	3	1	141	142	3.0
CP008925.1	h6.sal.bam	other	3533688	3533688	0	+	2	0	140	143	2.0
CP008925.1	h6.sal.bam	other	3533689	3533689	0	+	0	1	140	143	0.0
CP008925.1	h6.sal.bam	other	3533690	3533690	0	+	2	0	141	144	2.0
CP008925.1	h6.sal.bam	other	3533691	3533691	0	+	0	0	139	144	0.0
CP008925.1	h6.sal.bam	other	3533692	3533692	0	+	0	4	139	146	0.0
CP008925.1	h6.sal.bam	other	3533693	3533693	0	+	2	1	134	142	2.0
CP008925.1	h6.sal.bam	other	3533694	3533694	0	+	1	0	135	143	1.0
CP008925.1	h6.sal.bam	other	3533695	3533695	0	+	1	2	136	145	1.0
CP008925.1	h6.sal.bam	other	3533696	3533696	0	+	0	4	134	144	0.0
CP008925.1	h6.sal.bam	other	3533697	3533697	0	+	2	7	136	140	2.0
CP008925.1	h6.sal.bam	other	3533698	3533698	0	+	1	4	137	142	1.0
CP008925.1	h6.sal.bam	other	3533699	3533699	0	+	1	2	136	141	1.0
CP008925.1	h6.sal.bam	other	3533700	3533700	0	+	1	1	137	142	1.0
CP008925.1	h6.sal.bam	other	3533701	3533701	0	+	1	3	138	142	1.0
CP008925.1	h6.sal.bam	other	3533702	3533702	0	+	1	0	135	141	1.0
CP008925.1	h6.sal.bam	other	3533703	3533703	0	+	0	1	134	142	0.0
CP008925.1	h6.sal.bam	other	3533704	3533704	0	+	3	0	135	142	3.0
CP008925.1	h6.sal.bam	other	3533705	3533705	0	+	1	1	134	142	1.0
CP008925.1	h6.sal.bam	other	3533706	3533706	0	+	1	0	132	141	1.0
CP008925.1	h6.sal.bam	other	3533707	3533707	0	+	0	8	131	144	0.0
CP008925.1	h6.sal.bam	other	3533708	3533708	0	+	1	4	129	136	1.0
CP008925.1	h6.sal.bam	other	3533709	3533709	0	+	2	3	128	133	2.0
CP008925.1	h6.sal.bam	other	3533710	3533710	0	+	1	3	129	132	1.0
CP008925.1	h6.sal.bam	other	3533711	3533711	0	+	6	3	135	129	6.0
CP008925.1	h6.sal.bam	other	3533712	3533712	0	+	1	1	136	126	1.0
CP008925.1	h6.sal.bam	other	3533713	3533713	0	+	1	2	135	127	1.0
CP008925.1	h6.sal.bam	other	3533714	3533714	0	+	0	1	130	128	0.0
CP008925.1	h6.sal.bam	other	3533715	3533715	0	+	0	6	130	131	0.0
CP008925.1	h6.sal.bam	other	3533716	3533716	0	+	0	1	126	125	0.0
CP008925.1	h6.sal.bam	other	3533717	3533717	0	+	2	2	128	126	2.0
CP008925.1	h6.sal.bam	other	3533718	3533718	0	+	0	2	118	124	0.0
CP008925.1	h6.sal.bam	other	3533719	3533719	0	+	1	4	119	131	1.0
CP008925.1	h6.sal.bam	other	3533720	3533720	0	+	1	5	120	127	1.0
CP008925.1	h6.sal.bam	other	3533721	3533721	0	+	0	0	119	122	0.0
CP008925.1	h6.sal.bam	other	3533722	3533722	0	+	3	3	121	124	3.0
CP008925.1	h6.sal.bam	other	3533723	3533723	0	+	2	3	120	124	2.0
CP008925.1	h6.sal.bam	other	3533724	3533724	0	+	0	2	117	121	0.0
CP008925.1	h6.sal.bam	other	3533725	3533725	0	+	3	3	118	120	3.0
CP008925.1	h6.sal.bam	other	3533726	3533726	0	+	1	0	117	117	1.0
CP008925.1	h6.sal.bam	other	3533727	3533727	0	+	2	2	116	117	2.0
CP008925.1	h6.sal.bam	other	3533728	3533728	0	+	1	2	114	124	1.0
CP008925.1	h6.sal.bam	other	3533729	3533729	0	+	2	2	114	122	2.0
CP008925.1	h6.sal.bam	other	3533730	3533730	0	+	2	1	111	120	2.0
CP008925.1	h6.sal.bam	other	3533731	3533731	0	+	3	3	114	119	3.0
CP008925.1	h6.sal.bam	other	3533732	3533732	0	+	7	0	117	116	7.0
CP008925.1	h6.sal.bam	other	3533733	3533733	0	+	1	0	113	118	1.0
CP008925.1	h6.sal.bam	other	3533734	3533734	0	+	0	3	109	119	0.0
CP008925.1	h6.sal.bam	GTTC	3533735	3533735	3533743	+	0	0	109	117	0.0
CP008925.1	h6.sal.bam	other	3533736	3533736	0	+	1	0	110	118	1.0
CP008925.1	h6.sal.bam	GTTC	3533737	3533737	3533743	+	2	3	111	121	2.0
CP008925.1	h6.sal.bam	other	3533738	3533738	0	+	2	1	106	122	2.0
CP008925.1	h6.sal.bam	other	3533739	3533739	0	+	0	7	106	123	0.0
CP008925.1	h6.sal.bam	other	3533740	3533740	0	+	0	1	106	117	0.0
CP008925.1	h6.sal.bam	other	3533741	3533741	0	+	0	0	105	116	0.0
CP008925.1	h6.sal.bam	other	3533742	3533742	0	+	2	1	102	116	2.0
CP008925.1	h6.sal.bam	other	3533743	3533743	0	+	0	1	92	122	0.0
CP008925.1	h6.sal.bam	other	3533744	3533744	0	+	2	0	93	121	2.0
CP008925.1	h6.sal.bam	other	3533745	3533745	0	+	1	0	94	123	1.0
CP008925.1	h6.sal.bam	other	3533746	3533746	0	+	0	1	93	124	0.0
CP008925.1	h6.sal.bam	other	3533747	3533747	0	+	0	1	91	125	0.0
CP008925.1	h6.sal.bam	other	3533748	3533748	0	+	1	2	92	125	1.0
CP008925.1	h6.sal.bam	other	3533749	3533749	0	+	0	0	92	123	0.0
CP008925.1	h6.sal.bam	other	3533750	3533750	0	+	1	1	89	125	1.0
CP008925.1	h6.sal.bam	other	3533751	3533751	0	+	1	3	90	125	1.0
CP008925.1	h6.sal.bam	GTTC	3533752	3533752	3533743	+	1	2	91	124	1.0
CP008925.1	h6.sal.bam	other	3533753	3533753	0	+	1	2	91	123	1.0
CP008925.1	h6.sal.bam	GTTC	3533754	3533754	3533743	+	0	1	90	122	0.0
CP008925.1	h6.sal.bam	other	3533755	3533755	0	+	2	4	90	121	2.0
CP008925.1	h6.sal.bam	other	3533756	3533756	0	+	2	2	89	118	2.0
CP008925.1	h6.sal.bam	other	3533757	3533757	0	+	0	3	89	116	0.0
CP008925.1	h6.sal.bam	other	3533758	3533758	0	+	2	2	91	114	2.0
CP008925.1	h6.sal.bam	other	3533759	3533759	0	+	1	3	92	112	1.0
CP008925.1	h6.sal.bam	other	3533760	3533760	0	+	3	0	90	110	3.0
CP008925.1	h6.sal.bam	other	3533761	3533761	0	+	0	0	90	110	0.0
CP008925.1	h6.sal.bam	other	3533762	3533762	0	+	0	2	88	116	0.0
CP008925.1	h6.sal.bam	other	3533763	3533763	0	+	2	2	88	116	2.0
CP008925.1	h6.sal.bam	other	3533764	3533764	0	+	0	0	88	117	0.0
CP008925.1	h6.sal.bam	other	3533765	3533765	0	+	3	0	89	118	3.0
CP008925.1	h6.sal.bam	other	3533766	3533766	0	+	4	2	93	118	4.0
CP008925.1	h6.sal.bam	other	3533767	3533767	0	+	0	0	93	116	0.0
CP008925.1	h6.sal.bam	other	3533768	3533768	0	+	0	2	91	118	0.0
CP008925.1	h6.sal.bam	other	3533769	3533769	0	+	0	2	90	117	0.0
CP008925.1	h6.sal.bam	other	3533770	3533770	0	+	1	1	90	116	1.0
CP008925.1	h6.sal.bam	other	3533771	3533771	0	+	2	3	92	116	2.0
CP008925.1	h6.sal.bam	other	3533772	3533772	0	+	0	6	88	118	0.0
CP008925.1	h6.sal.bam	other	3533773	3533773	0	+	1	3	89	118	1.0
CP008925.1	h6.sal.bam	other	3533774	3533774	0	+	0	3	89	117	0.0
CP008925.1	h6.sal.bam	other	3533775	3533775	0	+	3	1	91	118	3.0
CP008925.1	h6.sal.bam	other	3533776	3533776	0	+	0	2	89	117	0.0
CP008925.1	h6.sal.bam	other	3533777	3533777	0	+	2	1	90	116	2.0
CP008925.1	h6.sal.bam	other	3533778	3533778	0	+	0	1	90	119	0.0
CP008925.1	h6.sal.bam	other	3533779	3533779	0	+	1	0	88	120	1.0
CP008925.1	h6.sal.bam	other	3533780	3533780	0	+	0	3	87	121	0.0
CP008925.1	h6.sal.bam	other	3533781	3533781	0	+	1	0	87	121	1.0
CP008925.1	h6.sal.bam	other	3533782	3533782	0	+	1	0	88	121	1.0
CP008925.1	h6.sal.bam	other	3533783	3533783	0	+	1	1	88	121	1.0
CP008925.1	h6.sal.bam	other	3533784	3533784	0	+	3	2	88	120	3.0
CP008925.1	h6.sal.bam	other	3533785	3533785	0	+	2	0	90	125	2.0
CP008925.1	h6.sal.bam	other	3533786	3533786	0	+	1	2	85	125	1.0
CP008925.1	h6.sal.bam	other	3533787	3533787	0	+	2	3	87	123	2.0
CP008925.1	h6.sal.bam	other	3533788	3533788	0	+	1	1	87	120	1.0
CP008925.1	h6.sal.bam	other	3533789	3533789	0	+	0	5	87	120	0.0
CP008925.1	h6.sal.bam	other	3533790	3533790	0	+	1	0	88	120	1.0
CP008925.1	h6.sal.bam	other	3533791	3533791	0	+	2	1	90	120	2.0
CP008925.1	h6.sal.bam	other	3533792	3533792	0	+	4	3	91	122	4.0
CP008925.1	h6.sal.bam	other	3533793	3533793	0	+	0	6	90	119	0.0
CP008925.1	h6.sal.bam	other	3533794	3533794	0	+	0	1	89	115	0.0
CP008925.1	h6.sal.bam	other	3533795	3533795	0	+	1	3	89	114	1.0
CP008925.1	h6.sal.bam	other	3533796	3533796	0	+	1	0	90	111	1.0
CP008925.1	h6.sal.bam	other	3533797	3533797	0	+	2	2	90	115	2.0
CP008925.1	h6.sal.bam	other	3533798	3533798	0	+	2	0	91	113	2.0
CP008925.1	h6.sal.bam	other	3533799	3533799	0	+	0	0	90	113	0.0
CP008925.1	h6.sal.bam	other	3533800	3533800	0	+	2	1	90	115	2.0
CP008925.1	h6.sal.bam	other	3533801	3533801	0	+	3	5	92	116	3.0
CP008925.1	h6.sal.bam	other	3533802	3533802	0	+	0	3	87	112	0.0
CP008925.1	h6.sal.bam	other	3533803	3533803	0	+	1	0	88	111	1.0
CP008925.1	h6.sal.bam	other	3533804	3533804	0	+	2	0	90	111	2.0
CP008925.1	h6.sal.bam	other	3533805	3533805	0	+	3	0	86	111	3.0
CP008925.1	h6.sal.bam	other	3533806	3533806	0	+	1	0	87	111	1.0
CP008925.1	h6.sal.bam	other	3533807	3533807	0	+	1	3	83	112	1.0
CP008925.1	h6.sal.bam	GAAC	3533808	3533808	3533816	+	0	1	82	109	0.0
CP008925.1	h6.sal.bam	other	3533809	3533809	0	+	1	0	83	111	1.0
CP008925.1	h6.sal.bam	GAAC	3533810	3533810	3533816	+	6	1	88	111	6.0
CP008925.1	h6.sal.bam	other	3533811	3533811	0	+	0	3	88	110	0.0
CP008925.1	h6.sal.bam	other	3533812	3533812	0	+	2	4	88	109	2.0
CP008925.1	h6.sal.bam	other	3533813	3533813	0	+	1	2	87	108	1.0
CP008925.1	h6.sal.bam	other	3533814	3533814	0	+	1	1	88	108	1.0
CP008925.1	h6.sal.bam	other	3533815	3533815	0	+	0	2	88	107	0.0
CP008925.1	h6.sal.bam	other	3533816	3533816	0	+	4	3	92	105	4.0
CP008925.1	h6.sal.bam	other	3533817	3533817	0	+	4	2	94	103	4.0
CP008925.1	h6.sal.bam	other	3533818	3533818	0	+	1	2	93	103	1.0
CP008925.1	h6.sal.bam	other	3533819	3533819	0	+	4	0	97	101	4.0
CP008925.1	h6.sal.bam	other	3533820	3533820	0	+	2	3	98	101	2.0
CP008925.1	h6.sal.bam	other	3533821	3533821	0	+	2	0	100	104	2.0
CP008925.1	h6.sal.bam	other	3533822	3533822	0	+	1	1	101	104	1.0
CP008925.1	h6.sal.bam	other	3533823	3533823	0	+	0	2	100	107	0.0
CP008925.1	h6.sal.bam	other	3533824	3533824	0	+	1	0	100	107	1.0
CP008925.1	h6.sal.bam	GAAC	3533825	3533825	3533816	+	2	2	99	108	2.0
CP008925.1	h6.sal.bam	other	3533826	3533826	0	+	0	1	99	106	0.0
CP008925.1	h6.sal.bam	GAAC	3533827	3533827	3533816	+	3	1	101	106	3.0
CP008925.1	h6.sal.bam	other	3533828	3533828	0	+	0	0	101	107	0.0
CP008925.1	h6.sal.bam	other	3533829	3533829	0	+	3	0	104	110	3.0
CP008925.1	h6.sal.bam	other	3533830	3533830	0	+	1	1	103	110	1.0
CP008925.1	h6.sal.bam	other	3533831	3533831	0	+	3	0	104	109	3.0
CP008925.1	h6.sal.bam	other	3533832	3533832	0	+	4	1	108	111	4.0
CP008925.1	h6.sal.bam	other	3533833	3533833	0	+	1	0	107	110	1.0
CP008925.1	h6.sal.bam	other	3533834	3533834	0	+	0	1	106	114	0.0
CP008925.1	h6.sal.bam	other	3533835	3533835	0	+	0	3	104	113	0.0
CP008925.1	h6.sal.bam	other	3533836	3533836	0	+	1	4	105	111	1.0
CP008925.1	h6.sal.bam	other	3533837	3533837	0	+	1	2	106	111	1.0
CP008925.1	h6.sal.bam	other	3533838	3533838	0	+	0	3	104	109	0.0
CP008925.1	h6.sal.bam	other	3533839	3533839	0	+	2	1	103	107	2.0
CP008925.1	h6.sal.bam	other	3533840	3533840	0	+	2	0	101	107	1.3333333333333333
CP008925.1	h6.sal.bam	other	3533841	3533841	0	+	3	2	104	108	2.0
CP008925.1	h6.sal.bam	other	3533842	3533842	0	+	0	1	104	110	0.0
CP008925.1	h6.sal.bam	other	3533843	3533843	0	+	0	1	104	109	0.0
CP008925.1	h6.sal.bam	other	3533844	3533844	0	+	2	1	106	111	2.0
CP008925.1	h6.sal.bam	other	3533845	3533845	0	+	2	0	105	110	1.3333333333333333
CP008925.1	h6.sal.bam	other	3533846	3533846	0	+	2	6	107	110	1.3333333333333333
CP008925.1	h6.sal.bam	other	3533847	3533847	0	+	1	6	108	109	1.0
CP008925.1	h6.sal.bam	other	3533848	3533848	0	+	2	3	109	103	2.0
CP008925.1	h6.sal.bam	other	3533849	3533849	0	+	10	3	119	100	10.0
CP008925.1	h6.sal.bam	other	3533850	3533850	0	+	4	0	120	98	4.0
CP008925.1	h6.sal.bam	other	3533851	3533851	0	+	1	0	121	100	1.0
CP008925.1	h6.sal.bam	other	3533852	3533852	0	+	3	4	122	101	3.0
CP008925.1	h6.sal.bam	other	3533853	3533853	0	+	1	2	122	97	1.0
CP008925.1	h6.sal.bam	other	3533854	3533854	0	+	4	1	126	98	4.0
CP008925.1	h6.sal.bam	other	3533855	3533855	0	+	2	3	128	98	2.0
CP008925.1	h6.sal.bam	other	3533856	3533856	0	+	0	0	127	95	0.0
CP008925.1	h6.sal.bam	other	3533857	3533857	0	+	2	3	127	100	2.0
CP008925.1	h6.sal.bam	other	3533858	3533858	0	+	4	4	131	104	4.0
CP008925.1	h6.sal.bam	other	3533859	3533859	0	+	1	0	129	102	1.0
CP008925.1	h6.sal.bam	other	3533860	3533860	0	+	4	0	131	104	4.0
CP008925.1	h6.sal.bam	other	3533861	3533861	0	+	5	0	135	107	5.0
CP008925.1	h6.sal.bam	other	3533862	3533862	0	+	0	0	133	110	0.0
CP008925.1	h6.sal.bam	other	3533863	3533863	0	+	4	1	136	110	4.0
CP008925.1	h6.sal.bam	other	3533864	3533864	0	+	1	5	137	109	1.0
CP008925.1	h6.sal.bam	other	3533865	3533865	0	+	6	2	142	108	4.0
CP008925.1	h6.sal.bam	other	3533866	3533866	0	+	4	0	144	106	2.6666666666666665
CP008925.1	h6.sal.bam	other	3533867	3533867	0	+	2	2	142	111	1.3333333333333333
CP008925.1	h6.sal.bam	other	3533868	3533868	0	+	0	1	142	114	0.0
CP008925.1	h6.sal.bam	other	3533869	3533869	0	+	0	2	142	113	0.0
CP008925.1	h6.sal.bam	other	3533870	3533870	0	+	1	0	142	112	1.0
CP008925.1	h6.sal.bam	other	3533871	3533871	0	+	3	2	144	112	3.0
CP008925.1	h6.sal.bam	other	3533872	3533872	0	+	2	1	144	111	1.3333333333333333
CP008925.1	h6.sal.bam	other	3533873	3533873	0	+	4	2	146	114	2.0
CP008925.1	h6.sal.bam	other	3533874	3533874	0	+	0	0	146	115	0.0
CP008925.1	h6.sal.bam	other	3533875	3533875	0	+	2	4	146	117	1.0
CP008925.1	h6.sal.bam	other	3533876	3533876	0	+	1	1	142	114	0.5
CP008925.1	h6.sal.bam	other	3533877	3533877	0	+	1	0	143	113	0.5
CP008925.1	h6.sal.bam	other	3533878	3533878	0	+	6	1	149	113	3.0
CP008925.1	h6.sal.bam	other	3533879	3533879	0	+	1	0	145	115	0.6666666666666666
CP008925.1	h6.sal.bam	other	3533880	3533880	0	+	1	1	146	115	0.5
CP008925.1	h6.sal.bam	other	3533881	3533881	0	+	1	4	146	116	0.6666666666666666
CP008925.1	h6.sal.bam	other	3533882	3533882	0	+	2	0	148	112	1.3333333333333333
CP008925.1	h6.sal.bam	other	3533883	3533883	0	+	1	2	149	116	0.6666666666666666
CP008925.1	h6.sal.bam	other	3533884	3533884	0	+	2	1	150	117	1.0
CP008925.1	h6.sal.bam	other	3533885	3533885	0	+	1	0	145	116	0.5
CP008925.1	h6.sal.bam	other	3533886	3533886	0	+	4	2	149	116	2.0
CP008925.1	h6.sal.bam	other	3533887	3533887	0	+	2	2	149	123	1.0
CP008925.1	h6.sal.bam	other	3533888	3533888	0	+	0	1	148	121	0.0
CP008925.1	h6.sal.bam	other	3533889	3533889	0	+	0	0	147	121	0.0
CP008925.1	h6.sal.bam	other	3533890	3533890	0	+	2	0	148	121	1.0
CP008925.1	h6.sal.bam	other	3533891	3533891	0	+	2	1	146	122	1.0
CP008925.1	h6.sal.bam	other	3533892	3533892	0	+	1	3	142	121	0.5
CP008925.1	h6.sal.bam	other	3533893	3533893	0	+	1	0	139	121	0.5
CP008925.1	h6.sal.bam	other	3533894	3533894	0	+	0	1	135	123	0.0
CP008925.1	h6.sal.bam	other	3533895	3533895	0	+	4	5	139	124	2.0
CP008925.1	h6.sal.bam	other	3533896	3533896	0	+	0	1	139	119	0.0
CP008925.1	h6.sal.bam	other	3533897	3533897	0	+	1	0	139	118	0.5
CP008925.1	h6.sal.bam	other	3533898	3533898	0	+	0	2	139	118	0.0
CP008925.1	h6.sal.bam	other	3533899	3533899	0	+	2	1	140	124	1.3333333333333333
CP008925.1	h6.sal.bam	other	3533900	3533900	0	+	0	0	139	124	0.0
CP008925.1	h6.sal.bam	other	3533901	3533901	0	+	1	2	140	124	0.6666666666666666
CP008925.1	h6.sal.bam	other	3533902	3533902	0	+	4	1	141	123	2.6666666666666665
CP008925.1	h6.sal.bam	other	3533903	3533903	0	+	1	2	142	122	0.6666666666666666
CP008925.1	h6.sal.bam	other	3533904	3533904	0	+	4	0	143	122	2.6666666666666665
CP008925.1	h6.sal.bam	other	3533905	3533905	0	+	0	0	142	127	0.0
CP008925.1	h6.sal.bam	other	3533906	3533906	0	+	3	3	138	130	3.0
CP008925.1	h6.sal.bam	other	3533907	3533907	0	+	0	1	136	128	0.0
CP008925.1	h6.sal.bam	other	3533908	3533908	0	+	1	2	137	130	1.0
CP008925.1	h6.sal.bam	other	3533909	3533909	0	+	2	1	139	131	2.0
CP008925.1	h6.sal.bam	other	3533910	3533910	0	+	1	1	138	131	1.0
CP008925.1	h6.sal.bam	other	3533911	3533911	0	+	5	2	143	132	5.0
CP008925.1	h6.sal.bam	other	3533912	3533912	0	+	1	1	144	131	1.0
CP008925.1	h6.sal.bam	other	3533913	3533913	0	+	0	1	144	131	0.0
CP008925.1	h6.sal.bam	other	3533914	3533914	0	+	5	3	147	133	5.0
CP008925.1	h6.sal.bam	other	3533915	3533915	0	+	2	1	144	131	2.0
CP008925.1	h6.sal.bam	other	3533916	3533916	0	+	2	5	146	131	2.0
CP008925.1	h6.sal.bam	other	3533917	3533917	0	+	5	1	151	126	5.0
CP008925.1	h6.sal.bam	other	3533918	3533918	0	+	0	0	149	127	0.0
CP008925.1	h6.sal.bam	other	3533919	3533919	0	+	4	1	153	127	4.0
CP008925.1	h6.sal.bam	other	3533920	3533920	0	+	0	3	150	127	0.0
CP008925.1	h6.sal.bam	other	3533921	3533921	0	+	3	1	151	129	3.0
CP008925.1	h6.sal.bam	other	3533922	3533922	0	+	3	1	152	128	3.0
CP008925.1	h6.sal.bam	other	3533923	3533923	0	+	5	0	155	130	5.0
CP008925.1	h6.sal.bam	other	3533924	3533924	0	+	3	2	150	134	3.0
CP008925.1	h6.sal.bam	other	3533925	3533925	0	+	1	1	146	132	1.0
CP008925.1	h6.sal.bam	other	3533926	3533926	0	+	0	1	144	135	0.0
CP008925.1	h6.sal.bam	other	3533927	3533927	0	+	2	3	143	137	2.0
CP008925.1	h6.sal.bam	other	3533928	3533928	0	+	1	0	140	138	1.0
CP008925.1	h6.sal.bam	other	3533929	3533929	0	+	0	1	140	138	0.0
CP008925.1	h6.sal.bam	other	3533930	3533930	0	+	2	4	141	138	2.0
CP008925.1	h6.sal.bam	other	3533931	3533931	0	+	1	2	139	139	1.0
CP008925.1	h6.sal.bam	other	3533932	3533932	0	+	2	4	141	138	2.0
CP008925.1	h6.sal.bam	other	3533933	3533933	0	+	1	1	138	134	1.0
CP008925.1	h6.sal.bam	other	3533934	3533934	0	+	3	2	135	134	3.0
CP008925.1	h6.sal.bam	other	3533935	3533935	0	+	1	4	136	133	1.0
CP008925.1	h6.sal.bam	other	3533936	3533936	0	+	2	2	134	131	2.0
CP008925.1	h6.sal.bam	other	3533937	3533937	0	+	1	4	135	131	1.0
CP008925.1	h6.sal.bam	other	3533938	3533938	0	+	1	0	132	129	1.0
CP008925.1	h6.sal.bam	other	3533939	3533939	0	+	2	2	129	135	2.0
CP008925.1	h6.sal.bam	other	3533940	3533940	0	+	2	3	131	136	2.0
CP008925.1	h6.sal.bam	other	3533941	3533941	0	+	3	0	130	138	3.0
CP008925.1	h6.sal.bam	other	3533942	3533942	0	+	0	5	128	140	0.0
CP008925.1	h6.sal.bam	other	3533943	3533943	0	+	0	0	128	136	0.0
CP008925.1	h6.sal.bam	other	3533944	3533944	0	+	4	1	131	141	4.0
CP008925.1	h6.sal.bam	other	3533945	3533945	0	+	0	2	131	140	0.0
CP008925.1	h6.sal.bam	other	3533946	3533946	0	+	3	2	129	140	3.0
CP008925.1	h6.sal.bam	other	3533947	3533947	0	+	0	0	125	142	0.0
CP008925.1	h6.sal.bam	other	3533948	3533948	0	+	3	3	128	142	3.0
CP008925.1	h6.sal.bam	other	3533949	3533949	0	+	1	2	129	142	1.0
CP008925.1	h6.sal.bam	other	3533950	3533950	0	+	1	1	128	142	1.0
CP008925.1	h6.sal.bam	other	3533951	3533951	0	+	5	0	131	141	5.0
CP008925.1	h6.sal.bam	other	3533952	3533952	0	+	4	0	128	142	4.0
CP008925.1	h6.sal.bam	other	3533953	3533953	0	+	1	3	129	142	1.0
CP008925.1	h6.sal.bam	other	3533954	3533954	0	+	6	1	134	145	6.0
CP008925.1	h6.sal.bam	other	3533955	3533955	0	+	0	1	130	144	0.0
CP008925.1	h6.sal.bam	other	3533956	3533956	0	+	1	0	131	143	1.0
CP008925.1	h6.sal.bam	other	3533957	3533957	0	+	1	5	132	143	1.0
CP008925.1	h6.sal.bam	other	3533958	3533958	0	+	0	2	129	139	0.0
CP008925.1	h6.sal.bam	other	3533959	3533959	0	+	0	6	129	140	0.0
CP008925.1	h6.sal.bam	other	3533960	3533960	0	+	5	1	132	135	5.0
CP008925.1	h6.sal.bam	other	3533961	3533961	0	+	0	2	127	134	0.0
CP008925.1	h6.sal.bam	other	3533962	3533962	0	+	3	1	129	132	3.0
CP008925.1	h6.sal.bam	other	3533963	3533963	0	+	4	0	133	131	4.0
CP008925.1	h6.sal.bam	other	3533964	3533964	0	+	1	0	134	131	1.0
CP008925.1	h6.sal.bam	other	3533965	3533965	0	+	2	2	134	136	2.0
CP008925.1	h6.sal.bam	other	3533966	3533966	0	+	4	0	135	136	4.0
CP008925.1	h6.sal.bam	other	3533967	3533967	0	+	0	2	135	136	0.0
CP008925.1	h6.sal.bam	other	3533968	3533968	0	+	0	2	135	142	0.0
CP008925.1	h6.sal.bam	other	3533969	3533969	0	+	0	2	130	143	0.0
CP008925.1	h6.sal.bam	other	3533970	3533970	0	+	0	4	130	141	0.0
CP008925.1	h6.sal.bam	other	3533971	3533971	0	+	3	3	133	140	3.0
CP008925.1	h6.sal.bam	other	3533972	3533972	0	+	2	1	134	140	2.0
CP008925.1	h6.sal.bam	other	3533973	3533973	0	+	0	0	134	140	0.0
CP008925.1	h6.sal.bam	other	3533974	3533974	0	+	4	2	137	143	4.0
CP008925.1	h6.sal.bam	other	3533975	3533975	0	+	0	1	136	141	0.0
CP008925.1	h6.sal.bam	other	3533976	3533976	0	+	3	1	138	143	3.0
CP008925.1	h6.sal.bam	other	3533977	3533977	0	+	0	3	134	145	0.0
CP008925.1	h6.sal.bam	other	3533978	3533978	0	+	4	4	138	143	4.0
CP008925.1	h6.sal.bam	other	3533979	3533979	0	+	4	3	138	140	4.0
CP008925.1	h6.sal.bam	other	3533980	3533980	0	+	6	0	144	137	6.0
CP008925.1	h6.sal.bam	other	3533981	3533981	0	+	1	2	142	137	1.0
CP008925.1	h6.sal.bam	other	3533982	3533982	0	+	1	3	143	135	1.0
CP008925.1	h6.sal.bam	other	3533983	3533983	0	+	0	3	140	133	0.0
CP008925.1	h6.sal.bam	other	3533984	3533984	0	+	1	2	135	132	1.0
CP008925.1	h6.sal.bam	other	3533985	3533985	0	+	3	1	138	132	3.0
CP008925.1	h6.sal.bam	other	3533986	3533986	0	+	3	0	141	135	3.0
CP008925.1	h6.sal.bam	other	3533987	3533987	0	+	6	1	146	136	6.0
CP008925.1	h6.sal.bam	other	3533988	3533988	0	+	3	3	149	135	3.0
CP008925.1	h6.sal.bam	other	3533989	3533989	0	+	0	1	144	133	0.0
CP008925.1	h6.sal.bam	other	3533990	3533990	0	+	0	1	142	132	0.0
CP008925.1	h6.sal.bam	other	3533991	3533991	0	+	1	0	136	134	1.0
CP008925.1	h6.sal.bam	other	3533992	3533992	0	+	0	3	136	136	0.0
CP008925.1	h6.sal.bam	other	3533993	3533993	0	+	2	0	138	133	2.0
CP008925.1	h6.sal.bam	other	3533994	3533994	0	+	3	1	137	133	3.0
CP008925.1	h6.sal.bam	other	3533995	3533995	0	+	1	4	135	133	1.0
CP008925.1	h6.sal.bam	other	3533996	3533996	0	+	0	0	132	129	0.0
CP008925.1	h6.sal.bam	other	3533997	3533997	0	+	2	4	126	129	2.0
CP008925.1	h6.sal.bam	other	3533998	3533998	0	+	1	4	127	129	1.0
CP008925.1	h6.sal.bam	other	3533999	3533999	0	+	0	0	127	128	0.0
CP008925.1	h6.sal.bam	other	3534000	3534000	0	+	1	5	128	133	1.0
CP008925.1	h6.sal.bam	other	3534001	3534001	0	+	3	2	131	134	3.0
CP008925.1	h6.sal.bam	other	3534002	3534002	0	+	0	3	129	134	0.0
CP008925.1	h6.sal.bam	other	3534003	3534003	0	+	3	1	131	137	3.0
CP008925.1	h6.sal.bam	other	3534004	3534004	0	+	3	1	131	138	3.0
CP008925.1	h6.sal.bam	other	3534005	3534005	0	+	0	4	131	138	0.0
CP008925.1	h6.sal.bam	other	3534006	3534006	0	+	1	0	132	135	1.0
CP008925.1	h6.sal.bam	other	3534007	3534007	0	+	0	2	130	135	0.0
CP008925.1	h6.sal.bam	other	3534008	3534008	0	+	5	0	134	134	5.0
CP008925.1	h6.sal.bam	other	3534009	3534009	0	+	1	1	132	134	1.0
CP008925.1	h6.sal.bam	other	3534010	3534010	0	+	0	0	129	141	0.0
CP008925.1	h6.sal.bam	other	3534011	3534011	0	+	3	3	131	141	3.0
CP008925.1	h6.sal.bam	other	3534012	3534012	0	+	2	3	133	138	2.0
CP008925.1	h6.sal.bam	other	3534013	3534013	0	+	0	6	132	138	0.0
CP008925.1	h6.sal.bam	other	3534014	3534014	0	+	1	1	129	133	1.0
CP008925.1	h6.sal.bam	other	3534015	3534015	0	+	3	5	132	132	3.0
CP008925.1	h6.sal.bam	other	3534016	3534016	0	+	4	2	133	130	4.0
CP008925.1	h6.sal.bam	other	3534017	3534017	0	+	0	1	133	128	0.0
CP008925.1	h6.sal.bam	other	3534018	3534018	0	+	0	5	129	127	0.0
CP008925.1	h6.sal.bam	other	3534019	3534019	0	+	2	0	131	124	2.0
CP008925.1	h6.sal.bam	other	3534020	3534020	0	+	0	3	131	124	0.0
CP008925.1	h6.sal.bam	other	3534021	3534021	0	+	2	3	130	124	2.0
CP008925.1	h6.sal.bam	other	3534022	3534022	0	+	2	0	132	122	2.0
CP008925.1	h6.sal.bam	other	3534023	3534023	0	+	5	3	134	123	5.0
CP008925.1	h6.sal.bam	other	3534024	3534024	0	+	3	2	135	121	3.0
CP008925.1	h6.sal.bam	other	3534025	3534025	0	+	5	0	140	120	5.0
CP008925.1	h6.sal.bam	other	3534026	3534026	0	+	1	1	136	120	1.0
CP008925.1	h6.sal.bam	other	3534027	3534027	0	+	0	2	131	130	0.0
CP008925.1	h6.sal.bam	other	3534028	3534028	0	+	2	4	132	128	2.0
CP008925.1	h6.sal.bam	other	3534029	3534029	0	+	4	0	130	127	4.0
CP008925.1	h6.sal.bam	other	3534030	3534030	0	+	3	0	133	127	3.0
CP008925.1	h6.sal.bam	other	3534031	3534031	0	+	0	0	132	128	0.0
CP008925.1	h6.sal.bam	other	3534032	3534032	0	+	0	1	131	130	0.0
CP008925.1	h6.sal.bam	other	3534033	3534033	0	+	1	3	132	132	1.0
CP008925.1	h6.sal.bam	other	3534034	3534034	0	+	3	1	135	129	3.0
CP008925.1	h6.sal.bam	other	3534035	3534035	0	+	1	0	131	128	1.0
CP008925.1	h6.sal.bam	other	3534036	3534036	0	+	0	0	131	132	0.0
CP008925.1	h6.sal.bam	other	3534037	3534037	0	+	2	0	130	134	2.0
CP008925.1	h6.sal.bam	other	3534038	3534038	0	+	1	3	128	138	1.0
CP008925.1	h6.sal.bam	other	3534039	3534039	0	+	0	2	125	137	0.0
CP008925.1	h6.sal.bam	other	3534040	3534040	0	+	3	3	128	135	3.0
CP008925.1	h6.sal.bam	other	3534041	3534041	0	+	0	4	123	138	0.0
CP008925.1	h6.sal.bam	other	3534042	3534042	0	+	1	4	124	134	1.0
CP008925.1	h6.sal.bam	other	3534043	3534043	0	+	2	3	126	133	2.0
CP008925.1	h6.sal.bam	other	3534044	3534044	0	+	0	2	126	133	0.0
CP008925.1	h6.sal.bam	other	3534045	3534045	0	+	1	1	124	132	1.0
CP008925.1	h6.sal.bam	other	3534046	3534046	0	+	1	3	125	131	1.0
CP008925.1	h6.sal.bam	other	3534047	3534047	0	+	2	1	124	129	2.0
CP008925.1	h6.sal.bam	other	3534048	3534048	0	+	3	3	123	128	3.0
CP008925.1	h6.sal.bam	other	3534049	3534049	0	+	3	3	126	126	3.0
CP008925.1	h6.sal.bam	other	3534050	3534050	0	+	1	1	124	123	1.0
CP008925.1	h6.sal.bam	other	3534051	3534051	0	+	0	3	124	125	0.0
CP008925.1	h6.sal.bam	other	3534052	3534052	0	+	2	1	125	122	2.0
CP008925.1	h6.sal.bam	other	3534053	3534053	0	+	1	1	122	121	1.0
CP008925.1	h6.sal.bam	other	3534054	3534054	0	+	2	0	120	120	2.0
CP008925.1	h6.sal.bam	other	3534055	3534055	0	+	2	0	117	124	2.0
CP008925.1	h6.sal.bam	other	3534056	3534056	0	+	3	1	119	124	3.0
CP008925.1	h6.sal.bam	other	3534057	3534057	0	+	0	0	118	125	0.0
CP008925.1	h6.sal.bam	other	3534058	3534058	0	+	1	1	119	126	1.0
CP008925.1	h6.sal.bam	other	3534059	3534059	0	+	1	2	116	131	1.0
CP008925.1	h6.sal.bam	other	3534060	3534060	0	+	0	4	116	130	0.0
CP008925.1	h6.sal.bam	other	3534061	3534061	0	+	3	0	116	126	3.0
CP008925.1	h6.sal.bam	other	3534062	3534062	0	+	2	1	113	126	2.0
CP008925.1	h6.sal.bam	other	3534063	3534063	0	+	3	0	113	128	3.0
CP008925.1	h6.sal.bam	other	3534064	3534064	0	+	2	2	115	131	2.0
CP008925.1	h6.sal.bam	other	3534065	3534065	0	+	1	2	116	132	1.0
CP008925.1	h6.sal.bam	other	3534066	3534066	0	+	0	2	115	134	0.0
CP008925.1	h6.sal.bam	other	3534067	3534067	0	+	1	0	116	132	1.0
CP008925.1	h6.sal.bam	other	3534068	3534068	0	+	3	0	117	134	3.0
CP008925.1	h6.sal.bam	other	3534069	3534069	0	+	0	1	113	134	0.0
CP008925.1	h6.sal.bam	other	3534070	3534070	0	+	3	1	116	133	3.0
CP008925.1	h6.sal.bam	other	3534071	3534071	0	+	3	1	119	136	3.0
CP008925.1	h6.sal.bam	other	3534072	3534072	0	+	0	4	118	138	0.0
CP008925.1	h6.sal.bam	other	3534073	3534073	0	+	0	3	117	137	0.0
CP008925.1	h6.sal.bam	other	3534074	3534074	0	+	1	4	116	134	1.0
CP008925.1	h6.sal.bam	other	3534075	3534075	0	+	1	6	117	131	1.0
CP008925.1	h6.sal.bam	other	3534076	3534076	0	+	1	2	115	125	1.0
CP008925.1	h6.sal.bam	other	3534077	3534077	0	+	3	5	118	124	3.0
CP008925.1	h6.sal.bam	other	3534078	3534078	0	+	2	2	118	119	2.0
CP008925.1	h6.sal.bam	other	3534079	3534079	0	+	0	1	115	117	0.0
CP008925.1	h6.sal.bam	other	3534080	3534080	0	+	2	1	117	116	2.0
CP008925.1	h6.sal.bam	other	3534081	3534081	0	+	2	1	118	119	2.0
CP008925.1	h6.sal.bam	other	3534082	3534082	0	+	2	0	115	122	2.0
CP008925.1	h6.sal.bam	GTTC	3534083	3534083	3534091	+	1	5	116	124	1.0
CP008925.1	h6.sal.bam	other	3534084	3534084	0	+	2	3	114	120	2.0
CP008925.1	h6.sal.bam	GTTC	3534085	3534085	3534091	+	1	0	115	122	1.0
CP008925.1	h6.sal.bam	other	3534086	3534086	0	+	1	1	116	122	1.0
CP008925.1	h6.sal.bam	other	3534087	3534087	0	+	3	2	117	124	3.0
CP008925.1	h6.sal.bam	other	3534088	3534088	0	+	1	1	118	122	1.0
CP008925.1	h6.sal.bam	other	3534089	3534089	0	+	0	0	113	125	0.0
CP008925.1	h6.sal.bam	other	3534090	3534090	0	+	1	3	114	125	1.0
CP008925.1	h6.sal.bam	other	3534091	3534091	0	+	1	0	111	126	1.0
CP008925.1	h6.sal.bam	other	3534092	3534092	0	+	1	1	112	126	1.0
CP008925.1	h6.sal.bam	other	3534093	3534093	0	+	1	2	113	126	1.0
CP008925.1	h6.sal.bam	other	3534094	3534094	0	+	1	1	112	143	1.0
CP008925.1	h6.sal.bam	other	3534095	3534095	0	+	1	2	113	142	1.0
CP008925.1	h6.sal.bam	other	3534096	3534096	0	+	0	1	111	140	0.0
CP008925.1	h6.sal.bam	other	3534097	3534097	0	+	0	1	109	143	0.0
CP008925.1	h6.sal.bam	other	3534098	3534098	0	+	2	0	106	145	2.0
CP008925.1	h6.sal.bam	other	3534099	3534099	0	+	0	1	99	146	0.0
CP008925.1	h6.sal.bam	GTTC	3534100	3534100	3534091	+	3	8	102	145	3.0
CP008925.1	h6.sal.bam	other	3534101	3534101	0	+	2	2	103	137	2.0
CP008925.1	h6.sal.bam	GTTC	3534102	3534102	3534091	+	7	0	107	138	7.0
CP008925.1	h6.sal.bam	other	3534103	3534103	0	+	2	3	109	138	2.0
CP008925.1	h6.sal.bam	other	3534104	3534104	0	+	1	2	104	140	1.0
CP008925.1	h6.sal.bam	other	3534105	3534105	0	+	0	2	104	141	0.0
CP008925.1	h6.sal.bam	other	3534106	3534106	0	+	1	3	105	139	1.0
CP008925.1	h6.sal.bam	other	3534107	3534107	0	+	3	1	108	139	3.0
CP008925.1	h6.sal.bam	other	3534108	3534108	0	+	0	2	107	138	0.0
CP008925.1	h6.sal.bam	other	3534109	3534109	0	+	3	1	107	141	3.0
CP008925.1	h6.sal.bam	other	3534110	3534110	0	+	3	2	108	162	3.0
CP008925.1	h6.sal.bam	other	3534111	3534111	0	+	1	1	109	160	1.0
CP008925.1	h6.sal.bam	other	3534112	3534112	0	+	0	3	107	159	0.0
CP008925.1	h6.sal.bam	other	3534113	3534113	0	+	2	3	106	156	2.0
CP008925.1	h6.sal.bam	other	3534114	3534114	0	+	4	1	110	155	4.0
CP008925.1	h6.sal.bam	other	3534115	3534115	0	+	1	4	108	156	1.0
CP008925.1	h6.sal.bam	other	3534116	3534116	0	+	3	0	110	159	3.0
CP008925.1	h6.sal.bam	other	3534117	3534117	0	+	0	3	110	160	0.0
CP008925.1	h6.sal.bam	other	3534118	3534118	0	+	1	3	109	159	1.0
CP008925.1	h6.sal.bam	other	3534119	3534119	0	+	1	1	110	158	1.0
CP008925.1	h6.sal.bam	other	3534120	3534120	0	+	3	0	112	157	3.0
CP008925.1	h6.sal.bam	other	3534121	3534121	0	+	1	1	112	157	1.0
CP008925.1	h6.sal.bam	other	3534122	3534122	0	+	0	0	110	160	0.0
CP008925.1	h6.sal.bam	other	3534123	3534123	0	+	1	1	104	161	1.0
CP008925.1	h6.sal.bam	other	3534124	3534124	0	+	3	0	107	163	3.0
CP008925.1	h6.sal.bam	other	3534125	3534125	0	+	1	3	108	164	1.0
CP008925.1	h6.sal.bam	other	3534126	3534126	0	+	2	0	108	161	2.0
CP008925.1	h6.sal.bam	other	3534127	3534127	0	+	2	0	110	161	2.0
CP008925.1	h6.sal.bam	other	3534128	3534128	0	+	1	1	110	165	1.0
CP008925.1	h6.sal.bam	other	3534129	3534129	0	+	0	2	108	164	0.0
CP008925.1	h6.sal.bam	other	3534130	3534130	0	+	3	2	109	166	3.0
CP008925.1	h6.sal.bam	other	3534131	3534131	0	+	1	1	107	165	1.0
CP008925.1	h6.sal.bam	other	3534132	3534132	0	+	1	3	105	167	1.0
CP008925.1	h6.sal.bam	other	3534133	3534133	0	+	1	3	106	165	1.0
CP008925.1	h6.sal.bam	other	3534134	3534134	0	+	1	1	107	165	1.0
CP008925.1	h6.sal.bam	other	3534135	3534135	0	+	3	0	107	164	3.0
CP008925.1	h6.sal.bam	other	3534136	3534136	0	+	1	3	107	164	1.0
CP008925.1	h6.sal.bam	other	3534137	3534137	0	+	0	3	106	163	0.0
CP008925.1	h6.sal.bam	other	3534138	3534138	0	+	1	1	105	161	1.0
CP008925.1	h6.sal.bam	other	3534139	3534139	0	+	0	2	105	161	0.0
CP008925.1	h6.sal.bam	other	3534140	3534140	0	+	1	4	105	159	1.0
CP008925.1	h6.sal.bam	other	3534141	3534141	0	+	1	2	101	156	1.0
CP008925.1	h6.sal.bam	other	3534142	3534142	0	+	2	3	103	155	2.0
CP008925.1	h6.sal.bam	other	3534143	3534143	0	+	1	0	104	155	1.0
CP008925.1	h6.sal.bam	other	3534144	3534144	0	+	1	1	105	156	1.0
CP008925.1	h6.sal.bam	other	3534145	3534145	0	+	2	3	105	155	2.0
CP008925.1	h6.sal.bam	other	3534146	3534146	0	+	1	1	103	152	1.0
CP008925.1	h6.sal.bam	other	3534147	3534147	0	+	2	2	105	151	2.0
CP008925.1	h6.sal.bam	other	3534148	3534148	0	+	1	0	106	155	1.0
CP008925.1	h6.sal.bam	other	3534149	3534149	0	+	2	1	107	157	2.0
CP008925.1	h6.sal.bam	other	3534150	3534150	0	+	0	0	106	157	0.0
CP008925.1	h6.sal.bam	other	3534151	3534151	0	+	2	1	108	157	2.0
CP008925.1	h6.sal.bam	other	3534152	3534152	0	+	2	0	105	158	2.0
CP008925.1	h6.sal.bam	other	3534153	3534153	0	+	0	2	103	158	0.0
CP008925.1	h6.sal.bam	other	3534154	3534154	0	+	0	2	103	156	0.0
CP008925.1	h6.sal.bam	other	3534155	3534155	0	+	2	1	105	156	2.0
CP008925.1	h6.sal.bam	other	3534156	3534156	0	+	2	3	105	157	2.0
CP008925.1	h6.sal.bam	other	3534157	3534157	0	+	2	3	105	154	2.0
CP008925.1	h6.sal.bam	other	3534158	3534158	0	+	1	2	105	151	1.0
CP008925.1	h6.sal.bam	other	3534159	3534159	0	+	0	3	103	149	0.0
CP008925.1	h6.sal.bam	other	3534160	3534160	0	+	0	0	101	148	0.0
CP008925.1	h6.sal.bam	other	3534161	3534161	0	+	1	3	102	148	1.0
CP008925.1	h6.sal.bam	other	3534162	3534162	0	+	0	0	99	150	0.0
CP008925.1	h6.sal.bam	other	3534163	3534163	0	+	2	4	100	151	2.0
CP008925.1	h6.sal.bam	other	3534164	3534164	0	+	1	1	101	148	1.0
CP008925.1	h6.sal.bam	other	3534165	3534165	0	+	2	3	102	147	2.0
CP008925.1	h6.sal.bam	other	3534166	3534166	0	+	1	2	102	150	1.0
CP008925.1	h6.sal.bam	GAAC	3534167	3534167	3534175	+	1	17	102	151	1.0
CP008925.1	h6.sal.bam	other	3534168	3534168	0	+	0	1	100	134	0.0
CP008925.1	h6.sal.bam	GAAC	3534169	3534169	3534175	+	11	1	111	134	11.0
CP008925.1	h6.sal.bam	other	3534170	3534170	0	+	2	3	112	134	2.0
CP008925.1	h6.sal.bam	other	3534171	3534171	0	+	4	2	116	132	4.0
CP008925.1	h6.sal.bam	other	3534172	3534172	0	+	0	1	116	130	0.0
CP008925.1	h6.sal.bam	other	3534173	3534173	0	+	4	1	118	133	4.0
CP008925.1	h6.sal.bam	other	3534174	3534174	0	+	1	0	107	133	1.0
CP008925.1	h6.sal.bam	other	3534175	3534175	0	+	2	3	109	135	2.0
CP008925.1	h6.sal.bam	other	3534176	3534176	0	+	3	0	112	132	3.0
CP008925.1	h6.sal.bam	other	3534177	3534177	0	+	0	1	110	134	0.0
CP008925.1	h6.sal.bam	other	3534178	3534178	0	+	1	4	111	134	1.0
CP008925.1	h6.sal.bam	other	3534179	3534179	0	+	2	3	111	130	2.0
CP008925.1	h6.sal.bam	other	3534180	3534180	0	+	1	0	112	130	1.0
CP008925.1	h6.sal.bam	other	3534181	3534181	0	+	0	3	111	134	0.0
CP008925.1	h6.sal.bam	other	3534182	3534182	0	+	1	2	109	131	1.0
CP008925.1	h6.sal.bam	other	3534183	3534183	0	+	1	3	109	129	1.0
CP008925.1	h6.sal.bam	GAAC	3534184	3534184	3534175	+	2	23	109	131	2.0
CP008925.1	h6.sal.bam	other	3534185	3534185	0	+	1	0	106	108	1.0
CP008925.1	h6.sal.bam	GAAC	3534186	3534186	3534175	+	17	1	123	109	17.0
CP008925.1	h6.sal.bam	other	3534187	3534187	0	+	2	1	125	110	2.0
CP008925.1	h6.sal.bam	other	3534188	3534188	0	+	2	2	122	112	2.0
CP008925.1	h6.sal.bam	other	3534189	3534189	0	+	0	7	122	110	0.0
CP008925.1	h6.sal.bam	other	3534190	3534190	0	+	0	0	121	103	0.0
CP008925.1	h6.sal.bam	other	3534191	3534191	0	+	4	1	122	103	4.0
CP008925.1	h6.sal.bam	other	3534192	3534192	0	+	2	2	124	108	2.0
CP008925.1	h6.sal.bam	other	3534193	3534193	0	+	4	2	126	106	4.0
CP008925.1	h6.sal.bam	other	3534194	3534194	0	+	4	2	130	104	4.0
CP008925.1	h6.sal.bam	other	3534195	3534195	0	+	2	2	129	103	2.0
CP008925.1	h6.sal.bam	other	3534196	3534196	0	+	2	1	130	103	2.0
CP008925.1	h6.sal.bam	other	3534197	3534197	0	+	1	1	131	103	1.0
CP008925.1	h6.sal.bam	other	3534198	3534198	0	+	1	2	128	102	1.0
CP008925.1	h6.sal.bam	other	3534199	3534199	0	+	1	0	127	102	1.0
CP008925.1	h6.sal.bam	other	3534200	3534200	0	+	1	0	128	102	1.0
CP008925.1	h6.sal.bam	other	3534201	3534201	0	+	0	4	127	103	0.0
CP008925.1	h6.sal.bam	other	3534202	3534202	0	+	2	0	127	104	2.0
CP008925.1	h6.sal.bam	other	3534203	3534203	0	+	1	1	127	105	1.0
CP008925.1	h6.sal.bam	other	3534204	3534204	0	+	3	3	126	110	3.0
CP008925.1	h6.sal.bam	other	3534205	3534205	0	+	1	1	127	109	1.0
CP008925.1	h6.sal.bam	other	3534206	3534206	0	+	0	3	127	109	0.0
CP008925.1	h6.sal.bam	other	3534207	3534207	0	+	0	1	125	106	0.0
CP008925.1	h6.sal.bam	other	3534208	3534208	0	+	1	3	126	107	1.0
CP008925.1	h6.sal.bam	other	3534209	3534209	0	+	0	0	125	106	0.0
CP008925.1	h6.sal.bam	other	3534210	3534210	0	+	2	2	124	108	2.0
CP008925.1	h6.sal.bam	other	3534211	3534211	0	+	2	0	125	109	2.0
CP008925.1	h6.sal.bam	other	3534212	3534212	0	+	1	1	126	114	1.0
CP008925.1	h6.sal.bam	other	3534213	3534213	0	+	2	1	127	115	2.0
CP008925.1	h6.sal.bam	other	3534214	3534214	0	+	0	0	126	113	0.0
CP008925.1	h6.sal.bam	other	3534215	3534215	0	+	1	1	127	116	1.0
CP008925.1	h6.sal.bam	other	3534216	3534216	0	+	1	1	127	116	1.0
CP008925.1	h6.sal.bam	other	3534217	3534217	0	+	0	4	125	116	0.0
CP008925.1	h6.sal.bam	other	3534218	3534218	0	+	2	0	126	113	2.0
CP008925.1	h6.sal.bam	other	3534219	3534219	0	+	1	0	124	113	1.0
CP008925.1	h6.sal.bam	other	3534220	3534220	0	+	0	0	123	114	0.0
CP008925.1	h6.sal.bam	other	3534221	3534221	0	+	2	0	122	114	2.0
CP008925.1	h6.sal.bam	GAAC	3534222	3534222	3534230	+	1	8	123	114	1.0
CP008925.1	h6.sal.bam	other	3534223	3534223	0	+	0	0	122	106	0.0
CP008925.1	h6.sal.bam	GAAC	3534224	3534224	3534230	+	4	1	124	109	4.0
CP008925.1	h6.sal.bam	other	3534225	3534225	0	+	1	0	125	112	1.0
CP008925.1	h6.sal.bam	other	3534226	3534226	0	+	1	2	125	113	1.0
CP008925.1	h6.sal.bam	other	3534227	3534227	0	+	0	0	123	112	0.0
CP008925.1	h6.sal.bam	other	3534228	3534228	0	+	3	0	126	112	3.0
CP008925.1	h6.sal.bam	other	3534229	3534229	0	+	0	2	125	112	0.0
CP008925.1	h6.sal.bam	other	3534230	3534230	0	+	2	2	126	118	2.0
CP008925.1	h6.sal.bam	other	3534231	3534231	0	+	3	0	125	118	3.0
CP008925.1	h6.sal.bam	other	3534232	3534232	0	+	3	1	127	120	3.0
CP008925.1	h6.sal.bam	other	3534233	3534233	0	+	3	2	130	119	3.0
CP008925.1	h6.sal.bam	other	3534234	3534234	0	+	1	0	131	118	1.0
CP008925.1	h6.sal.bam	other	3534235	3534235	0	+	2	2	133	119	2.0
CP008925.1	h6.sal.bam	other	3534236	3534236	0	+	1	4	133	117	1.0
CP008925.1	h6.sal.bam	other	3534237	3534237	0	+	1	1	134	113	1.0
CP008925.1	h6.sal.bam	other	3534238	3534238	0	+	1	1	132	116	1.0
CP008925.1	h6.sal.bam	GAAC	3534239	3534239	3534230	+	1	6	131	117	1.0
CP008925.1	h6.sal.bam	other	3534240	3534240	0	+	0	0	129	111	0.0
CP008925.1	h6.sal.bam	GAAC	3534241	3534241	3534230	+	9	3	138	112	9.0
CP008925.1	h6.sal.bam	other	3534242	3534242	0	+	0	0	137	109	0.0
CP008925.1	h6.sal.bam	other	3534243	3534243	0	+	1	1	138	109	1.0
CP008925.1	h6.sal.bam	other	3534244	3534244	0	+	2	0	129	108	2.0
CP008925.1	h6.sal.bam	other	3534245	3534245	0	+	0	1	127	109	0.0
CP008925.1	h6.sal.bam	other	3534246	3534246	0	+	1	3	125	108	1.0
CP008925.1	h6.sal.bam	other	3534247	3534247	0	+	1	2	126	106	1.0
CP008925.1	h6.sal.bam	other	3534248	3534248	0	+	0	0	122	105	0.0
CP008925.1	h6.sal.bam	other	3534249	3534249	0	+	1	2	122	106	1.0
CP008925.1	h6.sal.bam	other	3534250	3534250	0	+	0	0	120	104	0.0
CP008925.1	h6.sal.bam	other	3534251	3534251	0	+	2	2	119	107	2.0
CP008925.1	h6.sal.bam	other	3534252	3534252	0	+	3	1	122	105	3.0
CP008925.1	h6.sal.bam	other	3534253	3534253	0	+	2	0	121	104	2.0
CP008925.1	h6.sal.bam	other	3534254	3534254	0	+	6	3	127	104	6.0
CP008925.1	h6.sal.bam	other	3534255	3534255	0	+	1	4	127	101	1.0
CP008925.1	h6.sal.bam	other	3534256	3534256	0	+	1	0	128	106	1.0
CP008925.1	h6.sal.bam	other	3534257	3534257	0	+	2	0	129	106	2.0
CP008925.1	h6.sal.bam	other	3534258	3534258	0	+	1	5	129	106	1.0
CP008925.1	h6.sal.bam	other	3534259	3534259	0	+	2	0	129	104	2.0
CP008925.1	h6.sal.bam	other	3534260	3534260	0	+	2	2	113	104	2.0
CP008925.1	h6.sal.bam	other	3534261	3534261	0	+	0	0	111	107	0.0
CP008925.1	h6.sal.bam	other	3534262	3534262	0	+	3	3	114	107	3.0
CP008925.1	h6.sal.bam	other	3534263	3534263	0	+	0	0	112	106	0.0
CP008925.1	h6.sal.bam	other	3534264	3534264	0	+	1	2	111	107	1.0
CP008925.1	h6.sal.bam	other	3534265	3534265	0	+	0	3	111	106	0.0
CP008925.1	h6.sal.bam	other	3534266	3534266	0	+	1	1	108	105	1.0
CP008925.1	h6.sal.bam	other	3534267	3534267	0	+	3	0	109	104	3.0
CP008925.1	h6.sal.bam	other	3534268	3534268	0	+	3	1	110	103	3.0
CP008925.1	h6.sal.bam	other	3534269	3534269	0	+	0	0	106	108	0.0
CP008925.1	h6.sal.bam	other	3534270	3534270	0	+	0	2	104	112	0.0
CP008925.1	h6.sal.bam	other	3534271	3534271	0	+	1	1	103	110	1.0
CP008925.1	h6.sal.bam	other	3534272	3534272	0	+	1	1	101	111	1.0
CP008925.1	h6.sal.bam	other	3534273	3534273	0	+	1	2	102	110	1.0
CP008925.1	h6.sal.bam	other	3534274	3534274	0	+	1	1	102	110	1.0
CP008925.1	h6.sal.bam	other	3534275	3534275	0	+	1	2	101	109	1.0
CP008925.1	h6.sal.bam	other	3534276	3534276	0	+	0	4	101	108	0.0
CP008925.1	h6.sal.bam	other	3534277	3534277	0	+	2	0	102	104	2.0
CP008925.1	h6.sal.bam	other	3534278	3534278	0	+	0	6	101	112	0.0
CP008925.1	h6.sal.bam	other	3534279	3534279	0	+	1	3	99	107	1.0
CP008925.1	h6.sal.bam	other	3534280	3534280	0	+	3	1	101	105	3.0
CP008925.1	h6.sal.bam	other	3534281	3534281	0	+	2	0	103	107	2.0
CP008925.1	h6.sal.bam	other	3534282	3534282	0	+	0	2	103	107	0.0
CP008925.1	h6.sal.bam	other	3534283	3534283	0	+	2	2	104	106	2.0
CP008925.1	h6.sal.bam	other	3534284	3534284	0	+	2	2	106	107	2.0
CP008925.1	h6.sal.bam	other	3534285	3534285	0	+	3	3	107	106	3.0
CP008925.1	h6.sal.bam	GTTC	3534286	3534286	3534294	+	2	5	106	104	2.0
CP008925.1	h6.sal.bam	other	3534287	3534287	0	+	2	2	108	106	2.0
CP008925.1	h6.sal.bam	GTTC	3534288	3534288	3534294	+	2	1	105	107	2.0
CP008925.1	h6.sal.bam	other	3534289	3534289	0	+	5	0	110	106	5.0
CP008925.1	h6.sal.bam	other	3534290	3534290	0	+	1	1	111	106	1.0
CP008925.1	h6.sal.bam	other	3534291	3534291	0	+	1	1	112	105	1.0
CP008925.1	h6.sal.bam	other	3534292	3534292	0	+	1	0	113	104	1.0
CP008925.1	h6.sal.bam	other	3534293	3534293	0	+	5	0	118	104	5.0
CP008925.1	h6.sal.bam	other	3534294	3534294	0	+	0	1	117	117	0.0
CP008925.1	h6.sal.bam	other	3534295	3534295	0	+	1	0	118	116	1.0
CP008925.1	h6.sal.bam	other	3534296	3534296	0	+	1	0	117	116	1.0
CP008925.1	h6.sal.bam	other	3534297	3534297	0	+	1	3	117	116	1.0
CP008925.1	h6.sal.bam	other	3534298	3534298	0	+	3	3	120	113	3.0
CP008925.1	h6.sal.bam	other	3534299	3534299	0	+	1	1	116	115	1.0
CP008925.1	h6.sal.bam	other	3534300	3534300	0	+	5	1	120	114	5.0
CP008925.1	h6.sal.bam	other	3534301	3534301	0	+	1	1	120	113	1.0
CP008925.1	h6.sal.bam	other	3534302	3534302	0	+	1	3	121	120	1.0
CP008925.1	h6.sal.bam	GTTC	3534303	3534303	3534294	+	1	4	119	121	1.0
CP008925.1	h6.sal.bam	other	3534304	3534304	0	+	0	1	119	120	0.0
CP008925.1	h6.sal.bam	GTTC	3534305	3534305	3534294	+	2	2	119	122	2.0
CP008925.1	h6.sal.bam	other	3534306	3534306	0	+	1	2	117	120	1.0
CP008925.1	h6.sal.bam	other	3534307	3534307	0	+	0	0	115	119	0.0
CP008925.1	h6.sal.bam	other	3534308	3534308	0	+	2	1	114	120	2.0
CP008925.1	h6.sal.bam	other	3534309	3534309	0	+	1	1	113	121	1.0
CP008925.1	h6.sal.bam	other	3534310	3534310	0	+	1	3	112	121	1.0
CP008925.1	h6.sal.bam	other	3534311	3534311	0	+	1	1	112	119	1.0
CP008925.1	h6.sal.bam	other	3534312	3534312	0	+	1	0	112	120	1.0
CP008925.1	h6.sal.bam	other	3534313	3534313	0	+	5	2	116	121	5.0
CP008925.1	h6.sal.bam	other	3534314	3534314	0	+	3	0	117	120	3.0
CP008925.1	h6.sal.bam	other	3534315	3534315	0	+	2	1	119	120	2.0
CP008925.1	h6.sal.bam	other	3534316	3534316	0	+	4	0	115	119	4.0
CP008925.1	h6.sal.bam	other	3534317	3534317	0	+	0	0	114	122	0.0
CP008925.1	h6.sal.bam	other	3534318	3534318	0	+	2	1	116	122	2.0
CP008925.1	h6.sal.bam	other	3534319	3534319	0	+	2	0	115	121	2.0
CP008925.1	h6.sal.bam	other	3534320	3534320	0	+	0	0	115	121	0.0
CP008925.1	h6.sal.bam	other	3534321	3534321	0	+	2	1	116	121	2.0
CP008925.1	h6.sal.bam	other	3534322	3534322	0	+	1	1	116	123	1.0
CP008925.1	h6.sal.bam	other	3534323	3534323	0	+	1	1	117	122	1.0
CP008925.1	h6.sal.bam	other	3534324	3534324	0	+	3	0	119	121	3.0
CP008925.1	h6.sal.bam	other	3534325	3534325	0	+	1	3	120	128	1.0
CP008925.1	h6.sal.bam	other	3534326	3534326	0	+	1	0	116	132	1.0
CP008925.1	h6.sal.bam	other	3534327	3534327	0	+	1	0	115	132	1.0
CP008925.1	h6.sal.bam	other	3534328	3534328	0	+	1	5	116	132	1.0
CP008925.1	h6.sal.bam	other	3534329	3534329	0	+	1	0	111	128	1.0
CP008925.1	h6.sal.bam	other	3534330	3534330	0	+	2	4	113	130	2.0
CP008925.1	h6.sal.bam	other	3534331	3534331	0	+	3	2	115	126	3.0
CP008925.1	h6.sal.bam	other	3534332	3534332	0	+	1	0	112	124	1.0
CP008925.1	h6.sal.bam	other	3534333	3534333	0	+	0	1	112	124	0.0
CP008925.1	h6.sal.bam	other	3534334	3534334	0	+	0	0	110	126	0.0
CP008925.1	h6.sal.bam	other	3534335	3534335	0	+	1	4	109	126	1.0
CP008925.1	h6.sal.bam	other	3534336	3534336	0	+	4	1	113	122	4.0
CP008925.1	h6.sal.bam	other	3534337	3534337	0	+	0	2	110	123	0.0
CP008925.1	h6.sal.bam	other	3534338	3534338	0	+	2	1	112	121	2.0
CP008925.1	h6.sal.bam	other	3534339	3534339	0	+	2	2	113	120	2.0
CP008925.1	h6.sal.bam	other	3534340	3534340	0	+	2	1	115	122	2.0
CP008925.1	h6.sal.bam	other	3534341	3534341	0	+	2	6	116	122	2.0
CP008925.1	h6.sal.bam	other	3534342	3534342	0	+	5	0	116	116	5.0
CP008925.1	h6.sal.bam	other	3534343	3534343	0	+	5	4	121	116	5.0
CP008925.1	h6.sal.bam	other	3534344	3534344	0	+	3	0	124	116	3.0
CP008925.1	h6.sal.bam	other	3534345	3534345	0	+	2	1	125	117	2.0
CP008925.1	h6.sal.bam	other	3534346	3534346	0	+	1	1	126	116	1.0
CP008925.1	h6.sal.bam	other	3534347	3534347	0	+	1	2	126	121	1.0
CP008925.1	h6.sal.bam	other	3534348	3534348	0	+	0	0	125	121	0.0
CP008925.1	h6.sal.bam	other	3534349	3534349	0	+	4	0	128	122	4.0
CP008925.1	h6.sal.bam	other	3534350	3534350	0	+	3	1	131	123	3.0
CP008925.1	h6.sal.bam	other	3534351	3534351	0	+	0	2	131	122	0.0
CP008925.1	h6.sal.bam	other	3534352	3534352	0	+	0	6	129	123	0.0
CP008925.1	h6.sal.bam	other	3534353	3534353	0	+	0	1	129	117	0.0
CP008925.1	h6.sal.bam	other	3534354	3534354	0	+	3	2	131	119	3.0
CP008925.1	h6.sal.bam	other	3534355	3534355	0	+	0	3	128	117	0.0
CP008925.1	h6.sal.bam	other	3534356	3534356	0	+	2	1	128	116	2.0
CP008925.1	h6.sal.bam	other	3534357	3534357	0	+	0	0	128	115	0.0
CP008925.1	h6.sal.bam	other	3534358	3534358	0	+	2	3	128	116	2.0
CP008925.1	h6.sal.bam	other	3534359	3534359	0	+	1	1	124	115	1.0
CP008925.1	h6.sal.bam	other	3534360	3534360	0	+	1	1	125	114	1.0
CP008925.1	h6.sal.bam	other	3534361	3534361	0	+	3	7	126	118	2.0
CP008925.1	h6.sal.bam	other	3534362	3534362	0	+	0	3	122	113	0.0
CP008925.1	h6.sal.bam	other	3534363	3534363	0	+	1	5	123	110	1.0
CP008925.1	h6.sal.bam	other	3534364	3534364	0	+	1	0	118	105	1.0
CP008925.1	h6.sal.bam	other	3534365	3534365	0	+	3	1	119	108	3.0
CP008925.1	h6.sal.bam	other	3534366	3534366	0	+	2	1	120	111	2.0
CP008925.1	h6.sal.bam	other	3534367	3534367	0	+	0	3	120	110	0.0
CP008925.1	h6.sal.bam	other	3534368	3534368	0	+	3	2	118	108	3.0
CP008925.1	h6.sal.bam	other	3534369	3534369	0	+	4	0	122	108	4.0
CP008925.1	h6.sal.bam	other	3534370	3534370	0	+	1	2	122	108	0.6666666666666666
CP008925.1	h6.sal.bam	other	3534371	3534371	0	+	3	1	123	109	3.0
CP008925.1	h6.sal.bam	other	3534372	3534372	0	+	2	3	125	112	2.0
CP008925.1	h6.sal.bam	other	3534373	3534373	0	+	2	2	124	109	1.3333333333333333
CP008925.1	h6.sal.bam	other	3534374	3534374	0	+	2	1	121	109	2.0
CP008925.1	h6.sal.bam	other	3534375	3534375	0	+	2	6	123	109	2.0
CP008925.1	h6.sal.bam	other	3534376	3534376	0	+	1	3	123	105	1.0
CP008925.1	h6.sal.bam	other	3534377	3534377	0	+	1	0	123	102	1.0
CP008925.1	h6.sal.bam	other	3534378	3534378	0	+	1	3	123	103	1.0
CP008925.1	h6.sal.bam	other	3534379	3534379	0	+	2	2	124	100	2.0
CP008925.1	h6.sal.bam	other	3534380	3534380	0	+	1	0	124	98	1.0
CP008925.1	h6.sal.bam	other	3534381	3534381	0	+	0	1	123	98	0.0
CP008925.1	h6.sal.bam	other	3534382	3534382	0	+	3	1	124	101	3.0
CP008925.1	h6.sal.bam	other	3534383	3534383	0	+	4	2	128	104	4.0
CP008925.1	h6.sal.bam	other	3534384	3534384	0	+	3	1	128	102	3.0
CP008925.1	h6.sal.bam	other	3534385	3534385	0	+	0	1	128	103	0.0
CP008925.1	h6.sal.bam	other	3534386	3534386	0	+	2	2	130	103	2.0
CP008925.1	h6.sal.bam	other	3534387	3534387	0	+	5	1	129	101	5.0
CP008925.1	h6.sal.bam	other	3534388	3534388	0	+	0	1	126	102	0.0
CP008925.1	h6.sal.bam	other	3534389	3534389	0	+	1	0	125	102	1.0
CP008925.1	h6.sal.bam	other	3534390	3534390	0	+	0	3	125	103	0.0
CP008925.1	h6.sal.bam	other	3534391	3534391	0	+	0	1	121	100	0.0
CP008925.1	h6.sal.bam	other	3534392	3534392	0	+	1	0	122	104	1.0
CP008925.1	h6.sal.bam	other	3534393	3534393	0	+	4	0	124	104	4.0
CP008925.1	h6.sal.bam	other	3534394	3534394	0	+	0	3	122	104	0.0
CP008925.1	h6.sal.bam	other	3534395	3534395	0	+	2	0	124	101	2.0
CP008925.1	h6.sal.bam	other	3534396	3534396	0	+	3	0	125	101	3.0
CP008925.1	h6.sal.bam	other	3534397	3534397	0	+	1	3	125	108	1.0
CP008925.1	h6.sal.bam	other	3534398	3534398	0	+	0	4	124	108	0.0
CP008925.1	h6.sal.bam	other	3534399	3534399	0	+	1	2	120	105	1.0
CP008925.1	h6.sal.bam	other	3534400	3534400	0	+	0	5	120	104	0.0
CP008925.1	h6.sal.bam	other	3534401	3534401	0	+	2	0	122	99	2.0
CP008925.1	h6.sal.bam	other	3534402	3534402	0	+	6	1	127	101	6.0
CP008925.1	h6.sal.bam	other	3534403	3534403	0	+	0	0	126	102	0.0
CP008925.1	h6.sal.bam	other	3534404	3534404	0	+	3	1	126	103	3.0
CP008925.1	h6.sal.bam	other	3534405	3534405	0	+	1	0	127	103	1.0
CP008925.1	h6.sal.bam	other	3534406	3534406	0	+	2	0	125	105	2.0
CP008925.1	h6.sal.bam	other	3534407	3534407	0	+	3	3	127	105	3.0
CP008925.1	h6.sal.bam	other	3534408	3534408	0	+	3	0	130	102	3.0
CP008925.1	h6.sal.bam	other	3534409	3534409	0	+	0	0	130	102	0.0
CP008925.1	h6.sal.bam	other	3534410	3534410	0	+	1	0	130	102	1.0
CP008925.1	h6.sal.bam	other	3534411	3534411	0	+	2	2	128	102	2.0
CP008925.1	h6.sal.bam	other	3534412	3534412	0	+	0	0	128	104	0.0
CP008925.1	h6.sal.bam	other	3534413	3534413	0	+	0	1	126	108	0.0
CP008925.1	h6.sal.bam	other	3534414	3534414	0	+	2	4	126	108	2.0
CP008925.1	h6.sal.bam	other	3534415	3534415	0	+	1	0	126	106	1.0
CP008925.1	h6.sal.bam	other	3534416	3534416	0	+	2	0	126	107	2.0
CP008925.1	h6.sal.bam	other	3534417	3534417	0	+	2	0	115	110	2.0
CP008925.1	h6.sal.bam	other	3534418	3534418	0	+	3	4	118	111	3.0
CP008925.1	h6.sal.bam	other	3534419	3534419	0	+	2	3	120	107	2.0
CP008925.1	h6.sal.bam	other	3534420	3534420	0	+	2	2	119	109	2.0
CP008925.1	h6.sal.bam	other	3534421	3534421	0	+	1	1	120	107	1.0
CP008925.1	h6.sal.bam	other	3534422	3534422	0	+	1	2	120	107	1.0
CP008925.1	h6.sal.bam	other	3534423	3534423	0	+	3	2	123	106	3.0
CP008925.1	h6.sal.bam	other	3534424	3534424	0	+	1	1	120	104	1.0
CP008925.1	h6.sal.bam	other	3534425	3534425	0	+	1	2	118	103	1.0
CP008925.1	h6.sal.bam	other	3534426	3534426	0	+	0	1	118	101	0.0
CP008925.1	h6.sal.bam	other	3534427	3534427	0	+	1	0	119	100	1.0
CP008925.1	h6.sal.bam	other	3534428	3534428	0	+	1	3	120	100	1.0
CP008925.1	h6.sal.bam	other	3534429	3534429	0	+	1	0	118	97	1.0
CP008925.1	h6.sal.bam	other	3534430	3534430	0	+	1	2	119	108	1.0
CP008925.1	h6.sal.bam	other	3534431	3534431	0	+	1	0	118	106	1.0
CP008925.1	h6.sal.bam	other	3534432	3534432	0	+	2	2	120	106	2.0
CP008925.1	h6.sal.bam	other	3534433	3534433	0	+	2	1	120	107	2.0
CP008925.1	h6.sal.bam	other	3534434	3534434	0	+	1	4	120	107	1.0
CP008925.1	h6.sal.bam	other	3534435	3534435	0	+	1	1	120	103	1.0
CP008925.1	h6.sal.bam	other	3534436	3534436	0	+	2	1	119	103	2.0
CP008925.1	h6.sal.bam	other	3534437	3534437	0	+	1	0	119	103	1.0
CP008925.1	h6.sal.bam	other	3534438	3534438	0	+	2	1	121	103	2.0
CP008925.1	h6.sal.bam	other	3534439	3534439	0	+	1	3	121	104	1.0
CP008925.1	h6.sal.bam	other	3534440	3534440	0	+	1	3	119	103	1.0
CP008925.1	h6.sal.bam	other	3534441	3534441	0	+	0	0	117	103	0.0
CP008925.1	h6.sal.bam	other	3534442	3534442	0	+	1	1	118	105	1.0
CP008925.1	h6.sal.bam	other	3534443	3534443	0	+	4	2	119	106	4.0
CP008925.1	h6.sal.bam	other	3534444	3534444	0	+	1	3	112	104	1.0
CP008925.1	h6.sal.bam	other	3534445	3534445	0	+	2	4	114	103	2.0
CP008925.1	h6.sal.bam	other	3534446	3534446	0	+	1	0	115	99	1.0
CP008925.1	h6.sal.bam	other	3534447	3534447	0	+	2	1	111	99	2.0
CP008925.1	h6.sal.bam	other	3534448	3534448	0	+	1	1	112	98	1.0
CP008925.1	h6.sal.bam	other	3534449	3534449	0	+	5	1	117	99	5.0
CP008925.1	h6.sal.bam	other	3534450	3534450	0	+	1	2	116	98	1.0
CP008925.1	h6.sal.bam	other	3534451	3534451	0	+	2	0	117	98	2.0
CP008925.1	h6.sal.bam	other	3534452	3534452	0	+	1	2	117	98	1.0
CP008925.1	h6.sal.bam	other	3534453	3534453	0	+	0	0	116	96	0.0
CP008925.1	h6.sal.bam	other	3534454	3534454	0	+	0	1	114	96	0.0
CP008925.1	h6.sal.bam	other	3534455	3534455	0	+	6	2	119	98	6.0
CP008925.1	h6.sal.bam	other	3534456	3534456	0	+	0	1	119	96	0.0
CP008925.1	h6.sal.bam	other	3534457	3534457	0	+	3	4	119	96	3.0
CP008925.1	h6.sal.bam	other	3534458	3534458	0	+	1	0	115	95	1.0
CP008925.1	h6.sal.bam	other	3534459	3534459	0	+	1	2	114	97	1.0
CP008925.1	h6.sal.bam	other	3534460	3534460	0	+	4	1	117	96	4.0
CP008925.1	h6.sal.bam	other	3534461	3534461	0	+	1	0	112	98	1.0
CP008925.1	h6.sal.bam	other	3534462	3534462	0	+	2	2	113	100	2.0
CP008925.1	h6.sal.bam	other	3534463	3534463	0	+	0	1	113	100	0.0
CP008925.1	h6.sal.bam	other	3534464	3534464	0	+	1	2	114	100	1.0
CP008925.1	h6.sal.bam	other	3534465	3534465	0	+	0	2	114	100	0.0
CP008925.1	h6.sal.bam	other	3534466	3534466	0	+	5	1	119	99	5.0
CP008925.1	h6.sal.bam	other	3534467	3534467	0	+	1	0	118	101	1.0
CP008925.1	h6.sal.bam	other	3534468	3534468	0	+	1	2	114	102	1.0
CP008925.1	h6.sal.bam	other	3534469	3534469	0	+	2	3	116	100	2.0
CP008925.1	h6.sal.bam	other	3534470	3534470	0	+	4	1	119	104	4.0
CP008925.1	h6.sal.bam	other	3534471	3534471	0	+	0	1	116	105	0.0
CP008925.1	h6.sal.bam	other	3534472	3534472	0	+	2	3	117	106	2.0
CP008925.1	h6.sal.bam	other	3534473	3534473	0	+	1	1	117	107	1.0
CP008925.1	h6.sal.bam	other	3534474	3534474	0	+	1	1	118	107	1.0
CP008925.1	h6.sal.bam	other	3534475	3534475	0	+	2	0	118	109	2.0
CP008925.1	h6.sal.bam	other	3534476	3534476	0	+	0	3	112	109	0.0
CP008925.1	h6.sal.bam	other	3534477	3534477	0	+	1	1	113	106	1.0
CP008925.1	h6.sal.bam	other	3534478	3534478	0	+	1	1	113	105	1.0
CP008925.1	h6.sal.bam	other	3534479	3534479	0	+	0	1	111	104	0.0
CP008925.1	h6.sal.bam	other	3534480	3534480	0	+	0	2	110	116	0.0
CP008925.1	h6.sal.bam	other	3534481	3534481	0	+	1	0	109	114	1.0
CP008925.1	h6.sal.bam	other	3534482	3534482	0	+	1	0	104	117	1.0
CP008925.1	h6.sal.bam	other	3534483	3534483	0	+	1	0	105	120	1.0
CP008925.1	h6.sal.bam	other	3534484	3534484	0	+	2	1	107	120	2.0
CP008925.1	h6.sal.bam	other	3534485	3534485	0	+	1	2	107	119	1.0
CP008925.1	h6.sal.bam	other	3534486	3534486	0	+	2	1	107	118	2.0
CP008925.1	h6.sal.bam	other	3534487	3534487	0	+	0	4	107	120	0.0
CP008925.1	h6.sal.bam	other	3534488	3534488	0	+	1	1	107	118	1.0
CP008925.1	h6.sal.bam	other	3534489	3534489	0	+	6	2	111	117	6.0
CP008925.1	h6.sal.bam	other	3534490	3534490	0	+	6	1	116	117	6.0
CP008925.1	h6.sal.bam	other	3534491	3534491	0	+	2	3	116	116	2.0
CP008925.1	h6.sal.bam	other	3534492	3534492	0	+	1	1	115	113	1.0
CP008925.1	h6.sal.bam	other	3534493	3534493	0	+	2	2	114	119	2.0
CP008925.1	h6.sal.bam	other	3534494	3534494	0	+	3	3	115	117	3.0
CP008925.1	h6.sal.bam	other	3534495	3534495	0	+	3	1	114	115	3.0
CP008925.1	h6.sal.bam	other	3534496	3534496	0	+	0	1	114	116	0.0
CP008925.1	h6.sal.bam	other	3534497	3534497	0	+	2	0	116	118	2.0
CP008925.1	h6.sal.bam	other	3534498	3534498	0	+	0	0	111	119	0.0
CP008925.1	h6.sal.bam	other	3534499	3534499	0	+	2	4	113	122	2.0
CP008925.1	h6.sal.bam	other	3534500	3534500	0	+	0	1	113	121	0.0
CP008925.1	h6.sal.bam	other	3534501	3534501	0	+	3	3	116	121	3.0
CP008925.1	h6.sal.bam	other	3534502	3534502	0	+	2	2	117	121	2.0
CP008925.1	h6.sal.bam	other	3534503	3534503	0	+	3	0	119	120	3.0
CP008925.1	h6.sal.bam	other	3534504	3534504	0	+	1	2	120	122	1.0
CP008925.1	h6.sal.bam	other	3534505	3534505	0	+	0	0	119	121	0.0
CP008925.1	h6.sal.bam	other	3534506	3534506	0	+	1	2	117	124	1.0
CP008925.1	h6.sal.bam	other	3534507	3534507	0	+	2	1	117	126	2.0
CP008925.1	h6.sal.bam	other	3534508	3534508	0	+	2	1	119	125	2.0
CP008925.1	h6.sal.bam	other	3534509	3534509	0	+	1	1	119	130	1.0
CP008925.1	h6.sal.bam	other	3534510	3534510	0	+	3	1	121	129	3.0
CP008925.1	h6.sal.bam	other	3534511	3534511	0	+	0	1	119	128	0.0
CP008925.1	h6.sal.bam	other	3534512	3534512	0	+	3	1	121	133	3.0
CP008925.1	h6.sal.bam	other	3534513	3534513	0	+	0	2	119	132	0.0
CP008925.1	h6.sal.bam	other	3534514	3534514	0	+	0	1	119	131	0.0
CP008925.1	h6.sal.bam	other	3534515	3534515	0	+	0	2	118	134	0.0
CP008925.1	h6.sal.bam	other	3534516	3534516	0	+	2	1	120	134	2.0
CP008925.1	h6.sal.bam	other	3534517	3534517	0	+	2	2	121	133	2.0
CP008925.1	h6.sal.bam	other	3534518	3534518	0	+	3	0	119	131	3.0
CP008925.1	h6.sal.bam	other	3534519	3534519	0	+	0	2	118	133	0.0
CP008925.1	h6.sal.bam	other	3534520	3534520	0	+	1	0	116	134	1.0
CP008925.1	h6.sal.bam	other	3534521	3534521	0	+	1	0	116	136	1.0
CP008925.1	h6.sal.bam	other	3534522	3534522	0	+	0	0	115	137	0.0
CP008925.1	h6.sal.bam	other	3534523	3534523	0	+	3	2	117	137	3.0
CP008925.1	h6.sal.bam	other	3534524	3534524	0	+	7	2	119	137	7.0
CP008925.1	h6.sal.bam	other	3534525	3534525	0	+	2	1	120	135	2.0
CP008925.1	h6.sal.bam	other	3534526	3534526	0	+	5	0	122	139	5.0
CP008925.1	h6.sal.bam	other	3534527	3534527	0	+	1	0	123	139	1.0
CP008925.1	h6.sal.bam	other	3534528	3534528	0	+	2	0	125	140	2.0
CP008925.1	h6.sal.bam	other	3534529	3534529	0	+	2	3	122	145	2.0
CP008925.1	h6.sal.bam	other	3534530	3534530	0	+	0	0	121	143	0.0
CP008925.1	h6.sal.bam	other	3534531	3534531	0	+	0	1	121	143	0.0
CP008925.1	h6.sal.bam	other	3534532	3534532	0	+	1	3	119	142	1.0
CP008925.1	h6.sal.bam	other	3534533	3534533	0	+	1	2	119	141	1.0
CP008925.1	h6.sal.bam	other	3534534	3534534	0	+	4	1	122	139	4.0
CP008925.1	h6.sal.bam	other	3534535	3534535	0	+	1	3	120	141	1.0
CP008925.1	h6.sal.bam	other	3534536	3534536	0	+	3	2	122	144	3.0
CP008925.1	h6.sal.bam	other	3534537	3534537	0	+	0	2	120	144	0.0
CP008925.1	h6.sal.bam	other	3534538	3534538	0	+	4	1	124	142	4.0
CP008925.1	h6.sal.bam	other	3534539	3534539	0	+	5	1	128	143	5.0
CP008925.1	h6.sal.bam	other	3534540	3534540	0	+	2	2	125	142	2.0
CP008925.1	h6.sal.bam	other	3534541	3534541	0	+	1	3	126	140	1.0
CP008925.1	h6.sal.bam	other	3534542	3534542	0	+	1	1	124	139	1.0
CP008925.1	h6.sal.bam	other	3534543	3534543	0	+	0	6	124	144	0.0
CP008925.1	h6.sal.bam	other	3534544	3534544	0	+	1	2	123	140	1.0
CP008925.1	h6.sal.bam	other	3534545	3534545	0	+	3	2	122	138	3.0
CP008925.1	h6.sal.bam	other	3534546	3534546	0	+	0	2	122	137	0.0
CP008925.1	h6.sal.bam	other	3534547	3534547	0	+	7	4	128	135	7.0
CP008925.1	h6.sal.bam	other	3534548	3534548	0	+	1	0	128	132	1.0
CP008925.1	h6.sal.bam	other	3534549	3534549	0	+	0	3	125	133	0.0
CP008925.1	h6.sal.bam	other	3534550	3534550	0	+	0	4	125	133	0.0
CP008925.1	h6.sal.bam	other	3534551	3534551	0	+	0	3	125	129	0.0
CP008925.1	h6.sal.bam	other	3534552	3534552	0	+	1	2	125	128	1.0
CP008925.1	h6.sal.bam	other	3534553	3534553	0	+	4	5	127	128	4.0
CP008925.1	h6.sal.bam	other	3534554	3534554	0	+	0	0	127	123	0.0
CP008925.1	h6.sal.bam	other	3534555	3534555	0	+	3	1	128	123	3.0
CP008925.1	h6.sal.bam	other	3534556	3534556	0	+	0	3	128	122	0.0
CP008925.1	h6.sal.bam	other	3534557	3534557	0	+	0	2	127	121	0.0
CP008925.1	h6.sal.bam	other	3534558	3534558	0	+	1	1	128	119	1.0
CP008925.1	h6.sal.bam	other	3534559	3534559	0	+	0	0	127	118	0.0
CP008925.1	h6.sal.bam	other	3534560	3534560	0	+	1	1	125	118	1.0
CP008925.1	h6.sal.bam	other	3534561	3534561	0	+	1	3	125	117	1.0
CP008925.1	h6.sal.bam	other	3534562	3534562	0	+	2	2	127	118	2.0
CP008925.1	h6.sal.bam	other	3534563	3534563	0	+	0	0	126	121	0.0
CP008925.1	h6.sal.bam	other	3534564	3534564	0	+	2	3	123	125	2.0
CP008925.1	h6.sal.bam	other	3534565	3534565	0	+	1	4	118	124	1.0
CP008925.1	h6.sal.bam	other	3534566	3534566	0	+	1	2	117	120	1.0
CP008925.1	h6.sal.bam	other	3534567	3534567	0	+	2	0	118	122	2.0
CP008925.1	h6.sal.bam	other	3534568	3534568	0	+	4	0	120	123	4.0
CP008925.1	h6.sal.bam	other	3534569	3534569	0	+	5	1	119	124	5.0
CP008925.1	h6.sal.bam	other	3534570	3534570	0	+	1	2	120	123	1.0
CP008925.1	h6.sal.bam	other	3534571	3534571	0	+	0	2	120	121	0.0
CP008925.1	h6.sal.bam	other	3534572	3534572	0	+	1	1	119	129	1.0
CP008925.1	h6.sal.bam	other	3534573	3534573	0	+	1	2	118	129	1.0
CP008925.1	h6.sal.bam	other	3534574	3534574	0	+	1	4	119	128	1.0
CP008925.1	h6.sal.bam	other	3534575	3534575	0	+	3	2	121	127	3.0
CP008925.1	h6.sal.bam	other	3534576	3534576	0	+	0	2	119	125	0.0
CP008925.1	h6.sal.bam	other	3534577	3534577	0	+	1	1	118	127	1.0
CP008925.1	h6.sal.bam	other	3534578	3534578	0	+	0	2	115	126	0.0
CP008925.1	h6.sal.bam	other	3534579	3534579	0	+	1	1	115	124	1.0
CP008925.1	h6.sal.bam	other	3534580	3534580	0	+	2	2	116	132	2.0
CP008925.1	h6.sal.bam	other	3534581	3534581	0	+	1	4	117	130	1.0
CP008925.1	h6.sal.bam	other	3534582	3534582	0	+	4	3	118	126	4.0
CP008925.1	h6.sal.bam	other	3534583	3534583	0	+	2	4	119	128	2.0
CP008925.1	h6.sal.bam	other	3534584	3534584	0	+	1	1	119	124	1.0
CP008925.1	h6.sal.bam	other	3534585	3534585	0	+	4	4	120	126	4.0
CP008925.1	h6.sal.bam	other	3534586	3534586	0	+	4	0	124	123	4.0
CP008925.1	h6.sal.bam	other	3534587	3534587	0	+	1	0	122	124	1.0
CP008925.1	h6.sal.bam	other	3534588	3534588	0	+	1	1	123	125	1.0
CP008925.1	h6.sal.bam	other	3534589	3534589	0	+	0	4	123	124	0.0
CP008925.1	h6.sal.bam	other	3534590	3534590	0	+	2	2	125	120	2.0
CP008925.1	h6.sal.bam	other	3534591	3534591	0	+	6	1	129	119	6.0
CP008925.1	h6.sal.bam	other	3534592	3534592	0	+	1	0	128	119	1.0
CP008925.1	h6.sal.bam	other	3534593	3534593	0	+	1	1	126	119	1.0
CP008925.1	h6.sal.bam	other	3534594	3534594	0	+	1	3	127	121	1.0
CP008925.1	h6.sal.bam	other	3534595	3534595	0	+	1	2	127	123	1.0
CP008925.1	h6.sal.bam	other	3534596	3534596	0	+	2	1	127	121	2.0
CP008925.1	h6.sal.bam	other	3534597	3534597	0	+	2	1	129	120	2.0
CP008925.1	h6.sal.bam	other	3534598	3534598	0	+	3	0	129	142	3.0
CP008925.1	h6.sal.bam	other	3534599	3534599	0	+	0	3	121	145	0.0
CP008925.1	h6.sal.bam	other	3534600	3534600	0	+	0	2	116	143	0.0
CP008925.1	h6.sal.bam	other	3534601	3534601	0	+	0	1	116	146	0.0
CP008925.1	h6.sal.bam	other	3534602	3534602	0	+	2	4	117	147	2.0
CP008925.1	h6.sal.bam	other	3534603	3534603	0	+	2	1	117	144	2.0
CP008925.1	h6.sal.bam	other	3534604	3534604	0	+	3	1	118	145	3.0
CP008925.1	h6.sal.bam	other	3534605	3534605	0	+	0	1	118	147	0.0
CP008925.1	h6.sal.bam	other	3534606	3534606	0	+	6	0	123	146	6.0
CP008925.1	h6.sal.bam	other	3534607	3534607	0	+	1	1	124	146	1.0
CP008925.1	h6.sal.bam	other	3534608	3534608	0	+	2	3	125	150	2.0
CP008925.1	h6.sal.bam	other	3534609	3534609	0	+	2	2	122	150	2.0
CP008925.1	h6.sal.bam	other	3534610	3534610	0	+	0	4	122	148	0.0
CP008925.1	h6.sal.bam	other	3534611	3534611	0	+	1	2	119	148	1.0
CP008925.1	h6.sal.bam	other	3534612	3534612	0	+	3	0	122	155	3.0
CP008925.1	h6.sal.bam	other	3534613	3534613	0	+	0	2	119	156	0.0
CP008925.1	h6.sal.bam	other	3534614	3534614	0	+	4	0	118	157	4.0
CP008925.1	h6.sal.bam	other	3534615	3534615	0	+	0	1	114	159	0.0
CP008925.1	h6.sal.bam	other	3534616	3534616	0	+	0	1	114	159	0.0
CP008925.1	h6.sal.bam	other	3534617	3534617	0	+	2	6	116	158	2.0
CP008925.1	h6.sal.bam	other	3534618	3534618	0	+	3	2	115	152	3.0
CP008925.1	h6.sal.bam	other	3534619	3534619	0	+	2	1	117	151	2.0
CP008925.1	h6.sal.bam	other	3534620	3534620	0	+	0	1	117	155	0.0
CP008925.1	h6.sal.bam	other	3534621	3534621	0	+	0	0	117	155	0.0
CP008925.1	h6.sal.bam	other	3534622	3534622	0	+	2	1	112	158	2.0
CP008925.1	h6.sal.bam	other	3534623	3534623	0	+	4	1	115	159	4.0
CP008925.1	h6.sal.bam	other	3534624	3534624	0	+	0	2	115	159	0.0
CP008925.1	h6.sal.bam	other	3534625	3534625	0	+	2	1	117	157	2.0
CP008925.1	h6.sal.bam	other	3534626	3534626	0	+	2	1	119	157	2.0
CP008925.1	h6.sal.bam	other	3534627	3534627	0	+	3	2	121	158	3.0
CP008925.1	h6.sal.bam	other	3534628	3534628	0	+	0	0	117	157	0.0
CP008925.1	h6.sal.bam	other	3534629	3534629	0	+	4	0	118	159	4.0
CP008925.1	h6.sal.bam	other	3534630	3534630	0	+	2	1	120	159	2.0
CP008925.1	h6.sal.bam	other	3534631	3534631	0	+	2	1	122	160	2.0
CP008925.1	h6.sal.bam	other	3534632	3534632	0	+	2	0	124	163	2.0
CP008925.1	h6.sal.bam	other	3534633	3534633	0	+	1	0	124	164	1.0
CP008925.1	h6.sal.bam	other	3534634	3534634	0	+	0	3	124	164	0.0
CP008925.1	h6.sal.bam	other	3534635	3534635	0	+	0	1	123	162	0.0
CP008925.1	h6.sal.bam	other	3534636	3534636	0	+	0	0	122	161	0.0
CP008925.1	h6.sal.bam	other	3534637	3534637	0	+	1	5	120	161	1.0
CP008925.1	h6.sal.bam	other	3534638	3534638	0	+	1	4	120	158	1.0
CP008925.1	h6.sal.bam	other	3534639	3534639	0	+	0	2	120	158	0.0
CP008925.1	h6.sal.bam	other	3534640	3534640	0	+	2	0	121	156	2.0
CP008925.1	h6.sal.bam	other	3534641	3534641	0	+	4	4	123	156	4.0
CP008925.1	h6.sal.bam	other	3534642	3534642	0	+	5	1	127	154	5.0
CP008925.1	h6.sal.bam	other	3534643	3534643	0	+	1	1	124	154	1.0
CP008925.1	h6.sal.bam	other	3534644	3534644	0	+	2	0	120	154	2.0
CP008925.1	h6.sal.bam	other	3534645	3534645	0	+	0	2	120	154	0.0
CP008925.1	h6.sal.bam	other	3534646	3534646	0	+	2	8	122	152	2.0
CP008925.1	h6.sal.bam	other	3534647	3534647	0	+	0	1	121	151	0.0
CP008925.1	h6.sal.bam	other	3534648	3534648	0	+	1	1	121	150	1.0
CP008925.1	h6.sal.bam	other	3534649	3534649	0	+	3	3	123	151	3.0
CP008925.1	h6.sal.bam	other	3534650	3534650	0	+	0	0	120	148	0.0
CP008925.1	h6.sal.bam	other	3534651	3534651	0	+	1	4	121	148	1.0
CP008925.1	h6.sal.bam	other	3534652	3534652	0	+	5	0	125	145	5.0
CP008925.1	h6.sal.bam	other	3534653	3534653	0	+	0	0	125	145	0.0
CP008925.1	h6.sal.bam	GAAC	3534654	3534654	3534662	+	3	11	126	146	3.0
CP008925.1	h6.sal.bam	other	3534655	3534655	0	+	1	0	125	137	1.0
CP008925.1	h6.sal.bam	GAAC	3534656	3534656	3534662	+	7	3	132	137	7.0
CP008925.1	h6.sal.bam	other	3534657	3534657	0	+	0	1	128	134	0.0
CP008925.1	h6.sal.bam	other	3534658	3534658	0	+	3	2	128	138	3.0
CP008925.1	h6.sal.bam	other	3534659	3534659	0	+	1	1	121	136	1.0
CP008925.1	h6.sal.bam	other	3534660	3534660	0	+	0	1	121	136	0.0
CP008925.1	h6.sal.bam	other	3534661	3534661	0	+	3	1	123	135	3.0
CP008925.1	h6.sal.bam	other	3534662	3534662	0	+	1	1	123	134	1.0
CP008925.1	h6.sal.bam	other	3534663	3534663	0	+	2	0	124	135	2.0
CP008925.1	h6.sal.bam	other	3534664	3534664	0	+	0	1	122	138	0.0
CP008925.1	h6.sal.bam	other	3534665	3534665	0	+	1	0	123	137	1.0
CP008925.1	h6.sal.bam	other	3534666	3534666	0	+	0	0	117	137	0.0
CP008925.1	h6.sal.bam	other	3534667	3534667	0	+	2	3	118	141	2.0
CP008925.1	h6.sal.bam	other	3534668	3534668	0	+	2	0	119	139	2.0
CP008925.1	h6.sal.bam	other	3534669	3534669	0	+	2	5	117	140	2.0
CP008925.1	h6.sal.bam	other	3534670	3534670	0	+	4	3	121	135	4.0
CP008925.1	h6.sal.bam	GAAC	3534671	3534671	3534662	+	0	21	121	136	0.0
CP008925.1	h6.sal.bam	other	3534672	3534672	0	+	0	1	117	115	0.0
CP008925.1	h6.sal.bam	GAAC	3534673	3534673	3534662	+	12	1	129	114	12.0
CP008925.1	h6.sal.bam	other	3534674	3534674	0	+	3	2	132	113	3.0
CP008925.1	h6.sal.bam	other	3534675	3534675	0	+	1	4	133	111	1.0
CP008925.1	h6.sal.bam	other	3534676	3534676	0	+	1	2	134	113	1.0
CP008925.1	h6.sal.bam	other	3534677	3534677	0	+	2	1	134	111	2.0
CP008925.1	h6.sal.bam	other	3534678	3534678	0	+	0	2	132	110	0.0
CP008925.1	h6.sal.bam	other	3534679	3534679	0	+	1	4	130	111	1.0
CP008925.1	h6.sal.bam	other	3534680	3534680	0	+	0	0	130	107	0.0
CP008925.1	h6.sal.bam	other	3534681	3534681	0	+	2	3	126	113	2.0
CP008925.1	h6.sal.bam	other	3534682	3534682	0	+	1	2	126	110	1.0
CP008925.1	h6.sal.bam	other	3534683	3534683	0	+	1	3	123	109	1.0
CP008925.1	h6.sal.bam	other	3534684	3534684	0	+	0	3	123	110	0.0
CP008925.1	h6.sal.bam	other	3534685	3534685	0	+	0	1	122	109	0.0
CP008925.1	h6.sal.bam	other	3534686	3534686	0	+	1	10	123	110	1.0
CP008925.1	h6.sal.bam	other	3534687	3534687	0	+	4	1	124	100	4.0
CP008925.1	h6.sal.bam	other	3534688	3534688	0	+	0	2	124	100	0.0
CP008925.1	h6.sal.bam	other	3534689	3534689	0	+	2	2	121	98	2.0
CP008925.1	h6.sal.bam	other	3534690	3534690	0	+	2	1	123	97	2.0
CP008925.1	h6.sal.bam	other	3534691	3534691	0	+	0	0	122	97	0.0
CP008925.1	h6.sal.bam	other	3534692	3534692	0	+	3	0	125	97	3.0
CP008925.1	h6.sal.bam	other	3534693	3534693	0	+	1	1	123	99	1.0
CP008925.1	h6.sal.bam	other	3534694	3534694	0	+	0	5	121	99	0.0
CP008925.1	h6.sal.bam	other	3534695	3534695	0	+	1	2	122	95	1.0
CP008925.1	h6.sal.bam	other	3534696	3534696	0	+	3	2	125	93	3.0
CP008925.1	h6.sal.bam	other	3534697	3534697	0	+	2	2	122	91	2.0
CP008925.1	h6.sal.bam	other	3534698	3534698	0	+	0	1	120	92	0.0
CP008925.1	h6.sal.bam	other	3534699	3534699	0	+	1	0	121	93	1.0
CP008925.1	h6.sal.bam	other	3534700	3534700	0	+	3	1	122	93	3.0
CP008925.1	h6.sal.bam	other	3534701	3534701	0	+	2	2	122	95	2.0
CP008925.1	h6.sal.bam	other	3534702	3534702	0	+	3	0	122	95	3.0
CP008925.1	h6.sal.bam	other	3534703	3534703	0	+	1	2	117	95	1.0
CP008925.1	h6.sal.bam	other	3534704	3534704	0	+	2	2	119	95	2.0
CP008925.1	h6.sal.bam	other	3534705	3534705	0	+	4	1	123	94	4.0
CP008925.1	h6.sal.bam	other	3534706	3534706	0	+	0	3	121	93	0.0
CP008925.1	h6.sal.bam	other	3534707	3534707	0	+	4	1	123	91	4.0
CP008925.1	h6.sal.bam	other	3534708	3534708	0	+	2	1	123	93	2.0
CP008925.1	h6.sal.bam	other	3534709	3534709	0	+	1	0	124	93	1.0
CP008925.1	h6.sal.bam	other	3534710	3534710	0	+	1	0	125	93	1.0
CP008925.1	h6.sal.bam	other	3534711	3534711	0	+	1	0	126	101	1.0
CP008925.1	h6.sal.bam	other	3534712	3534712	0	+	5	3	130	101	5.0
CP008925.1	h6.sal.bam	other	3534713	3534713	0	+	4	3	133	101	4.0
CP008925.1	h6.sal.bam	other	3534714	3534714	0	+	3	0	136	98	3.0
CP008925.1	h6.sal.bam	other	3534715	3534715	0	+	3	2	132	100	3.0
CP008925.1	h6.sal.bam	other	3534716	3534716	0	+	4	0	132	103	4.0
CP008925.1	h6.sal.bam	other	3534717	3534717	0	+	1	1	132	106	1.0
CP008925.1	h6.sal.bam	other	3534718	3534718	0	+	0	1	131	106	0.0
CP008925.1	h6.sal.bam	other	3534719	3534719	0	+	0	3	131	105	0.0
CP008925.1	h6.sal.bam	other	3534720	3534720	0	+	4	1	133	104	4.0
CP008925.1	h6.sal.bam	other	3534721	3534721	0	+	1	3	134	104	1.0
CP008925.1	h6.sal.bam	other	3534722	3534722	0	+	0	1	134	101	0.0
CP008925.1	h6.sal.bam	other	3534723	3534723	0	+	0	1	133	101	0.0
CP008925.1	h6.sal.bam	other	3534724	3534724	0	+	2	0	133	101	2.0
CP008925.1	h6.sal.bam	other	3534725	3534725	0	+	1	0	134	102	1.0
CP008925.1	h6.sal.bam	other	3534726	3534726	0	+	0	1	128	102	0.0
CP008925.1	h6.sal.bam	other	3534727	3534727	0	+	2	1	130	101	2.0
CP008925.1	h6.sal.bam	other	3534728	3534728	0	+	1	0	131	102	1.0
CP008925.1	h6.sal.bam	other	3534729	3534729	0	+	2	2	130	104	2.0
CP008925.1	h6.sal.bam	other	3534730	3534730	0	+	1	0	130	103	1.0
CP008925.1	h6.sal.bam	other	3534731	3534731	0	+	0	2	123	104	0.0
CP008925.1	h6.sal.bam	other	3534732	3534732	0	+	1	3	123	106	1.0
CP008925.1	h6.sal.bam	other	3534733	3534733	0	+	2	0	122	106	2.0
CP008925.1	h6.sal.bam	other	3534734	3534734	0	+	3	1	124	106	3.0
CP008925.1	h6.sal.bam	other	3534735	3534735	0	+	4	0	125	108	4.0
CP008925.1	h6.sal.bam	other	3534736	3534736	0	+	3	0	128	108	3.0
CP008925.1	h6.sal.bam	other	3534737	3534737	0	+	2	3	129	111	2.0
CP008925.1	h6.sal.bam	other	3534738	3534738	0	+	1	3	127	113	1.0
CP008925.1	h6.sal.bam	other	3534739	3534739	0	+	0	1	126	112	0.0
CP008925.1	h6.sal.bam	other	3534740	3534740	0	+	0	0	124	112	0.0
CP008925.1	h6.sal.bam	other	3534741	3534741	0	+	4	2	128	113	2.6666666666666665
CP008925.1	h6.sal.bam	other	3534742	3534742	0	+	4	1	129	111	4.0
CP008925.1	h6.sal.bam	other	3534743	3534743	0	+	2	2	131	111	2.0
CP008925.1	h6.sal.bam	other	3534744	3534744	0	+	1	0	130	110	1.0
CP008925.1	h6.sal.bam	other	3534745	3534745	0	+	1	4	127	111	1.0
CP008925.1	h6.sal.bam	other	3534746	3534746	0	+	2	0	129	109	2.0
CP008925.1	h6.sal.bam	other	3534747	3534747	0	+	0	0	129	109	0.0
CP008925.1	h6.sal.bam	other	3534748	3534748	0	+	2	1	120	113	2.0
CP008925.1	h6.sal.bam	other	3534749	3534749	0	+	1	4	119	114	0.6666666666666666
CP008925.1	h6.sal.bam	other	3534750	3534750	0	+	2	1	120	110	1.3333333333333333
CP008925.1	h6.sal.bam	other	3534751	3534751	0	+	5	1	124	110	5.0
CP008925.1	h6.sal.bam	other	3534752	3534752	0	+	1	1	123	111	1.0
CP008925.1	h6.sal.bam	other	3534753	3534753	0	+	0	1	122	110	0.0
CP008925.1	h6.sal.bam	other	3534754	3534754	0	+	0	2	122	110	0.0
CP008925.1	h6.sal.bam	other	3534755	3534755	0	+	0	4	122	111	0.0
CP008925.1	h6.sal.bam	other	3534756	3534756	0	+	1	0	121	107	1.0
CP008925.1	h6.sal.bam	other	3534757	3534757	0	+	1	1	121	110	1.0
CP008925.1	h6.sal.bam	other	3534758	3534758	0	+	2	4	122	110	2.0
CP008925.1	h6.sal.bam	other	3534759	3534759	0	+	2	2	124	109	2.0
CP008925.1	h6.sal.bam	other	3534760	3534760	0	+	2	2	126	107	2.0
CP008925.1	h6.sal.bam	other	3534761	3534761	0	+	1	0	125	107	1.0
CP008925.1	h6.sal.bam	other	3534762	3534762	0	+	0	0	122	107	0.0
CP008925.1	h6.sal.bam	other	3534763	3534763	0	+	3	1	125	107	3.0
CP008925.1	h6.sal.bam	other	3534764	3534764	0	+	1	1	125	109	1.0
CP008925.1	h6.sal.bam	other	3534765	3534765	0	+	3	0	126	110	3.0
CP008925.1	h6.sal.bam	other	3534766	3534766	0	+	4	2	130	110	4.0
CP008925.1	h6.sal.bam	other	3534767	3534767	0	+	3	1	130	108	3.0
CP008925.1	h6.sal.bam	other	3534768	3534768	0	+	0	0	129	116	0.0
CP008925.1	h6.sal.bam	other	3534769	3534769	0	+	2	2	130	119	2.0
CP008925.1	h6.sal.bam	other	3534770	3534770	0	+	1	2	126	120	1.0
CP008925.1	h6.sal.bam	other	3534771	3534771	0	+	2	0	128	119	2.0
CP008925.1	h6.sal.bam	other	3534772	3534772	0	+	1	1	129	124	1.0
CP008925.1	h6.sal.bam	other	3534773	3534773	0	+	0	3	120	124	0.0
CP008925.1	h6.sal.bam	other	3534774	3534774	0	+	2	0	122	123	2.0
CP008925.1	h6.sal.bam	other	3534775	3534775	0	+	0	2	122	126	0.0
CP008925.1	h6.sal.bam	other	3534776	3534776	0	+	0	2	122	124	0.0
CP008925.1	h6.sal.bam	other	3534777	3534777	0	+	2	1	124	127	1.3333333333333333
CP008925.1	h6.sal.bam	other	3534778	3534778	0	+	1	1	124	128	0.5
CP008925.1	h6.sal.bam	other	3534779	3534779	0	+	0	1	121	132	0.0
CP008925.1	h6.sal.bam	other	3534780	3534780	0	+	2	1	120	133	1.0
CP008925.1	h6.sal.bam	other	3534781	3534781	0	+	3	3	123	132	1.5
CP008925.1	h6.sal.bam	other	3534782	3534782	0	+	1	2	120	129	0.5
CP008925.1	h6.sal.bam	other	3534783	3534783	0	+	5	0	121	129	2.5
CP008925.1	h6.sal.bam	other	3534784	3534784	0	+	1	6	122	129	0.6666666666666666
CP008925.1	h6.sal.bam	other	3534785	3534785	0	+	0	2	120	124	0.0
CP008925.1	h6.sal.bam	other	3534786	3534786	0	+	0	0	114	123	0.0
CP008925.1	h6.sal.bam	other	3534787	3534787	0	+	3	3	117	124	3.0
CP008925.1	h6.sal.bam	other	3534788	3534788	0	+	2	1	115	121	2.0
CP008925.1	h6.sal.bam	other	3534789	3534789	0	+	2	1	114	120	2.0
CP008925.1	h6.sal.bam	other	3534790	3534790	0	+	2	5	113	120	1.3333333333333333
CP008925.1	h6.sal.bam	other	3534791	3534791	0	+	5	3	115	120	5.0
CP008925.1	h6.sal.bam	other	3534792	3534792	0	+	1	1	115	117	1.0
CP008925.1	h6.sal.bam	other	3534793	3534793	0	+	0	1	115	116	0.0
CP008925.1	h6.sal.bam	other	3534794	3534794	0	+	1	1	116	115	0.6666666666666666
CP008925.1	h6.sal.bam	other	3534795	3534795	0	+	1	1	114	123	0.5
CP008925.1	h6.sal.bam	other	3534796	3534796	0	+	3	0	116	122	1.5
CP008925.1	h6.sal.bam	other	3534797	3534797	0	+	2	1	118	122	1.0
CP008925.1	h6.sal.bam	other	3534798	3534798	0	+	1	2	119	124	0.5
CP008925.1	h6.sal.bam	other	3534799	3534799	0	+	2	0	118	124	1.0
CP008925.1	h6.sal.bam	other	3534800	3534800	0	+	2	0	120	124	1.3333333333333333
CP008925.1	h6.sal.bam	other	3534801	3534801	0	+	1	2	121	125	1.0
CP008925.1	h6.sal.bam	other	3534802	3534802	0	+	3	2	122	125	2.0
CP008925.1	h6.sal.bam	other	3534803	3534803	0	+	3	1	124	125	1.5
CP008925.1	h6.sal.bam	other	3534804	3534804	0	+	0	1	122	126	0.0
CP008925.1	h6.sal.bam	other	3534805	3534805	0	+	1	1	121	126	0.5
CP008925.1	h6.sal.bam	other	3534806	3534806	0	+	2	4	117	125	1.0
CP008925.1	h6.sal.bam	other	3534807	3534807	0	+	2	2	119	122	1.0
CP008925.1	h6.sal.bam	other	3534808	3534808	0	+	1	3	115	120	0.5
CP008925.1	h6.sal.bam	other	3534809	3534809	0	+	0	0	115	119	0.0
CP008925.1	h6.sal.bam	other	3534810	3534810	0	+	5	3	120	119	2.5
CP008925.1	h6.sal.bam	other	3534811	3534811	0	+	1	4	118	116	0.5
CP008925.1	h6.sal.bam	other	3534812	3534812	0	+	0	1	116	112	0.0
CP008925.1	h6.sal.bam	other	3534813	3534813	0	+	1	2	116	113	0.5
CP008925.1	h6.sal.bam	other	3534814	3534814	0	+	1	1	117	114	0.5
CP008925.1	h6.sal.bam	other	3534815	3534815	0	+	3	1	120	113	1.5
CP008925.1	h6.sal.bam	other	3534816	3534816	0	+	0	0	114	114	0.0
CP008925.1	h6.sal.bam	other	3534817	3534817	0	+	2	0	114	116	1.3333333333333333
CP008925.1	h6.sal.bam	other	3534818	3534818	0	+	0	1	113	117	0.0
CP008925.1	h6.sal.bam	other	3534819	3534819	0	+	0	3	113	118	0.0
CP008925.1	h6.sal.bam	other	3534820	3534820	0	+	2	0	114	116	1.0
CP008925.1	h6.sal.bam	other	3534821	3534821	0	+	2	0	114	116	1.3333333333333333
CP008925.1	h6.sal.bam	other	3534822	3534822	0	+	1	4	114	119	0.6666666666666666
CP008925.1	h6.sal.bam	other	3534823	3534823	0	+	4	2	117	120	2.6666666666666665
CP008925.1	h6.sal.bam	other	3534824	3534824	0	+	3	0	119	119	3.0
CP008925.1	h6.sal.bam	other	3534825	3534825	0	+	3	2	115	123	3.0
CP008925.1	h6.sal.bam	other	3534826	3534826	0	+	4	0	119	121	4.0
CP008925.1	h6.sal.bam	other	3534827	3534827	0	+	3	0	121	121	3.0
CP008925.1	h6.sal.bam	other	3534828	3534828	0	+	3	1	124	125	3.0
CP008925.1	h6.sal.bam	other	3534829	3534829	0	+	2	4	126	124	2.0
CP008925.1	h6.sal.bam	other	3534830	3534830	0	+	4	0	130	121	4.0
CP008925.1	h6.sal.bam	other	3534831	3534831	0	+	1	3	129	126	1.0
CP008925.1	h6.sal.bam	other	3534832	3534832	0	+	1	2	128	124	1.0
CP008925.1	h6.sal.bam	other	3534833	3534833	0	+	1	3	127	126	1.0
CP008925.1	h6.sal.bam	other	3534834	3534834	0	+	1	0	124	124	1.0
CP008925.1	h6.sal.bam	other	3534835	3534835	0	+	4	2	128	124	4.0
CP008925.1	h6.sal.bam	other	3534836	3534836	0	+	2	1	129	124	2.0
CP008925.1	h6.sal.bam	other	3534837	3534837	0	+	1	3	127	127	1.0
CP008925.1	h6.sal.bam	other	3534838	3534838	0	+	1	2	128	125	1.0
CP008925.1	h6.sal.bam	other	3534839	3534839	0	+	0	1	126	125	0.0
CP008925.1	h6.sal.bam	other	3534840	3534840	0	+	3	4	126	126	3.0
CP008925.1	h6.sal.bam	other	3534841	3534841	0	+	1	5	123	122	1.0
CP008925.1	h6.sal.bam	other	3534842	3534842	0	+	2	2	124	117	2.0
CP008925.1	h6.sal.bam	other	3534843	3534843	0	+	3	4	127	118	3.0
CP008925.1	h6.sal.bam	other	3534844	3534844	0	+	2	2	125	115	2.0
CP008925.1	h6.sal.bam	other	3534845	3534845	0	+	4	5	129	115	4.0
CP008925.1	h6.sal.bam	other	3534846	3534846	0	+	3	1	129	110	3.0
CP008925.1	h6.sal.bam	other	3534847	3534847	0	+	2	1	130	109	2.0
CP008925.1	h6.sal.bam	other	3534848	3534848	0	+	1	2	131	110	1.0
CP008925.1	h6.sal.bam	other	3534849	3534849	0	+	1	4	131	108	1.0
CP008925.1	h6.sal.bam	other	3534850	3534850	0	+	0	1	131	105	0.0
CP008925.1	h6.sal.bam	other	3534851	3534851	0	+	1	3	132	104	1.0
CP008925.1	h6.sal.bam	other	3534852	3534852	0	+	5	3	135	103	5.0
CP008925.1	h6.sal.bam	other	3534853	3534853	0	+	4	1	138	103	4.0
CP008925.1	h6.sal.bam	other	3534854	3534854	0	+	0	3	138	102	0.0
CP008925.1	h6.sal.bam	other	3534855	3534855	0	+	3	1	139	100	3.0
CP008925.1	h6.sal.bam	other	3534856	3534856	0	+	2	0	139	101	2.0
CP008925.1	h6.sal.bam	other	3534857	3534857	0	+	0	1	139	101	0.0
CP008925.1	h6.sal.bam	other	3534858	3534858	0	+	1	0	134	101	1.0
CP008925.1	h6.sal.bam	other	3534859	3534859	0	+	1	1	135	101	1.0
CP008925.1	h6.sal.bam	other	3534860	3534860	0	+	2	2	136	101	2.0
CP008925.1	h6.sal.bam	other	3534861	3534861	0	+	1	0	135	99	1.0
CP008925.1	h6.sal.bam	other	3534862	3534862	0	+	3	0	138	101	3.0
CP008925.1	h6.sal.bam	other	3534863	3534863	0	+	2	1	138	104	2.0
CP008925.1	h6.sal.bam	other	3534864	3534864	0	+	0	3	134	104	0.0
CP008925.1	h6.sal.bam	other	3534865	3534865	0	+	0	2	134	102	0.0
CP008925.1	h6.sal.bam	other	3534866	3534866	0	+	1	3	130	101	1.0
CP008925.1	h6.sal.bam	other	3534867	3534867	0	+	2	2	131	99	2.0
CP008925.1	h6.sal.bam	other	3534868	3534868	0	+	2	2	133	97	2.0
CP008925.1	h6.sal.bam	other	3534869	3534869	0	+	3	1	135	96	3.0
CP008925.1	h6.sal.bam	other	3534870	3534870	0	+	0	2	131	95	0.0
CP008925.1	h6.sal.bam	other	3534871	3534871	0	+	0	0	131	96	0.0
CP008925.1	h6.sal.bam	other	3534872	3534872	0	+	0	1	129	96	0.0
CP008925.1	h6.sal.bam	other	3534873	3534873	0	+	0	1	128	95	0.0
CP008925.1	h6.sal.bam	other	3534874	3534874	0	+	1	2	125	94	1.0
CP008925.1	h6.sal.bam	other	3534875	3534875	0	+	1	1	125	92	1.0
CP008925.1	h6.sal.bam	other	3534876	3534876	0	+	1	2	123	93	1.0
CP008925.1	h6.sal.bam	other	3534877	3534877	0	+	1	1	121	93	1.0
CP008925.1	h6.sal.bam	other	3534878	3534878	0	+	0	1	120	93	0.0
CP008925.1	h6.sal.bam	GTTC	3534879	3534879	3534887	+	0	1	120	93	0.0
CP008925.1	h6.sal.bam	other	3534880	3534880	0	+	1	2	120	92	1.0
CP008925.1	h6.sal.bam	GTTC	3534881	3534881	3534887	+	2	1	120	91	2.0
CP008925.1	h6.sal.bam	other	3534882	3534882	0	+	0	1	118	90	0.0
CP008925.1	h6.sal.bam	other	3534883	3534883	0	+	1	0	118	90	1.0
CP008925.1	h6.sal.bam	other	3534884	3534884	0	+	1	0	119	93	1.0
CP008925.1	h6.sal.bam	other	3534885	3534885	0	+	2	0	116	93	2.0
CP008925.1	h6.sal.bam	other	3534886	3534886	0	+	4	1	119	93	4.0
CP008925.1	h6.sal.bam	other	3534887	3534887	0	+	3	3	122	94	3.0
CP008925.1	h6.sal.bam	other	3534888	3534888	0	+	0	3	121	91	0.0
CP008925.1	h6.sal.bam	other	3534889	3534889	0	+	2	1	122	89	2.0
CP008925.1	h6.sal.bam	other	3534890	3534890	0	+	3	2	122	90	3.0
CP008925.1	h6.sal.bam	other	3534891	3534891	0	+	0	1	122	88	0.0
CP008925.1	h6.sal.bam	other	3534892	3534892	0	+	0	2	120	89	0.0
CP008925.1	h6.sal.bam	other	3534893	3534893	0	+	0	0	120	93	0.0
CP008925.1	h6.sal.bam	other	3534894	3534894	0	+	1	2	121	95	1.0
CP008925.1	h6.sal.bam	other	3534895	3534895	0	+	1	0	116	93	1.0
CP008925.1	h6.sal.bam	GTTC	3534896	3534896	3534887	+	2	4	117	94	2.0
CP008925.1	h6.sal.bam	other	3534897	3534897	0	+	1	2	117	92	1.0
CP008925.1	h6.sal.bam	GTTC	3534898	3534898	3534887	+	2	1	115	90	2.0
CP008925.1	h6.sal.bam	other	3534899	3534899	0	+	4	3	116	92	4.0
CP008925.1	h6.sal.bam	other	3534900	3534900	0	+	1	2	109	92	1.0
CP008925.1	h6.sal.bam	other	3534901	3534901	0	+	2	1	111	90	2.0
CP008925.1	h6.sal.bam	other	3534902	3534902	0	+	2	0	111	89	2.0
CP008925.1	h6.sal.bam	other	3534903	3534903	0	+	1	1	109	93	1.0
CP008925.1	h6.sal.bam	other	3534904	3534904	0	+	2	1	103	92	2.0
CP008925.1	h6.sal.bam	other	3534905	3534905	0	+	2	7	105	92	2.0
CP008925.1	h6.sal.bam	other	3534906	3534906	0	+	1	0	106	86	1.0
CP008925.1	h6.sal.bam	other	3534907	3534907	0	+	1	4	107	89	1.0
CP008925.1	h6.sal.bam	other	3534908	3534908	0	+	0	1	106	85	0.0
CP008925.1	h6.sal.bam	other	3534909	3534909	0	+	2	1	108	84	2.0
CP008925.1	h6.sal.bam	other	3534910	3534910	0	+	0	0	105	84	0.0
CP008925.1	h6.sal.bam	other	3534911	3534911	0	+	4	5	107	85	4.0
CP008925.1	h6.sal.bam	other	3534912	3534912	0	+	2	1	108	84	2.0
CP008925.1	h6.sal.bam	other	3534913	3534913	0	+	2	2	109	86	2.0
CP008925.1	h6.sal.bam	other	3534914	3534914	0	+	1	0	110	84	1.0
CP008925.1	h6.sal.bam	other	3534915	3534915	0	+	3	0	109	88	3.0
CP008925.1	h6.sal.bam	other	3534916	3534916	0	+	0	2	109	88	0.0
CP008925.1	h6.sal.bam	other	3534917	3534917	0	+	0	0	107	90	0.0
CP008925.1	h6.sal.bam	other	3534918	3534918	0	+	2	1	107	92	2.0
CP008925.1	h6.sal.bam	other	3534919	3534919	0	+	1	2	106	91	1.0
CP008925.1	h6.sal.bam	other	3534920	3534920	0	+	5	0	104	96	5.0
CP008925.1	h6.sal.bam	other	3534921	3534921	0	+	0	0	102	97	0.0
CP008925.1	h6.sal.bam	other	3534922	3534922	0	+	1	2	102	97	1.0
CP008925.1	h6.sal.bam	other	3534923	3534923	0	+	2	0	103	96	2.0
CP008925.1	h6.sal.bam	other	3534924	3534924	0	+	1	2	104	97	1.0
CP008925.1	h6.sal.bam	other	3534925	3534925	0	+	0	0	104	95	0.0
CP008925.1	h6.sal.bam	other	3534926	3534926	0	+	0	1	103	97	0.0
CP008925.1	h6.sal.bam	other	3534927	3534927	0	+	0	3	98	97	0.0
CP008925.1	h6.sal.bam	other	3534928	3534928	0	+	1	0	95	163	1.0
CP008925.1	h6.sal.bam	other	3534929	3534929	0	+	0	1	95	163	0.0
CP008925.1	h6.sal.bam	other	3534930	3534930	0	+	0	3	92	168	0.0
CP008925.1	h6.sal.bam	other	3534931	3534931	0	+	1	0	91	165	1.0
CP008925.1	h6.sal.bam	other	3534932	3534932	0	+	0	1	91	165	0.0
CP008925.1	h6.sal.bam	other	3534933	3534933	0	+	2	0	92	164	2.0
CP008925.1	h6.sal.bam	other	3534934	3534934	0	+	1	1	92	173	1.0
CP008925.1	h6.sal.bam	other	3534935	3534935	0	+	1	1	91	174	1.0
CP008925.1	h6.sal.bam	other	3534936	3534936	0	+	0	1	86	174	0.0
CP008925.1	h6.sal.bam	other	3534937	3534937	0	+	1	3	87	174	1.0
CP008925.1	h6.sal.bam	other	3534938	3534938	0	+	2	0	89	173	2.0
CP008925.1	h6.sal.bam	other	3534939	3534939	0	+	3	1	92	175	3.0
CP008925.1	h6.sal.bam	other	3534940	3534940	0	+	3	1	94	176	3.0
CP008925.1	h6.sal.bam	other	3534941	3534941	0	+	1	1	93	176	1.0
CP008925.1	h6.sal.bam	other	3534942	3534942	0	+	3	1	96	176	3.0
CP008925.1	h6.sal.bam	other	3534943	3534943	0	+	1	0	92	176	1.0
CP008925.1	h6.sal.bam	other	3534944	3534944	0	+	0	0	92	176	0.0
CP008925.1	h6.sal.bam	other	3534945	3534945	0	+	1	3	93	198	1.0
CP008925.1	h6.sal.bam	other	3534946	3534946	0	+	1	0	94	199	1.0
CP008925.1	h6.sal.bam	other	3534947	3534947	0	+	0	0	94	201	0.0
CP008925.1	h6.sal.bam	other	3534948	3534948	0	+	0	0	93	202	0.0
CP008925.1	h6.sal.bam	other	3534949	3534949	0	+	1	0	93	204	1.0
CP008925.1	h6.sal.bam	other	3534950	3534950	0	+	1	2	93	204	1.0
CP008925.1	h6.sal.bam	other	3534951	3534951	0	+	1	2	94	202	1.0
CP008925.1	h6.sal.bam	other	3534952	3534952	0	+	2	1	95	200	2.0
CP008925.1	h6.sal.bam	other	3534953	3534953	0	+	1	2	96	199	1.0
CP008925.1	h6.sal.bam	other	3534954	3534954	0	+	3	0	99	197	3.0
CP008925.1	h6.sal.bam	other	3534955	3534955	0	+	0	0	96	199	0.0
CP008925.1	h6.sal.bam	other	3534956	3534956	0	+	0	1	96	199	0.0
CP008925.1	h6.sal.bam	other	3534957	3534957	0	+	0	1	96	198	0.0
CP008925.1	h6.sal.bam	other	3534958	3534958	0	+	1	2	96	199	1.0
CP008925.1	h6.sal.bam	other	3534959	3534959	0	+	1	0	95	197	1.0
CP008925.1	h6.sal.bam	other	3534960	3534960	0	+	0	2	89	197	0.0
CP008925.1	h6.sal.bam	other	3534961	3534961	0	+	2	0	91	195	2.0
CP008925.1	h6.sal.bam	other	3534962	3534962	0	+	0	1	88	197	0.0
CP008925.1	h6.sal.bam	other	3534963	3534963	0	+	0	2	88	197	0.0
CP008925.1	h6.sal.bam	other	3534964	3534964	0	+	0	0	83	195	0.0
CP008925.1	h6.sal.bam	other	3534965	3534965	0	+	1	0	84	196	1.0
CP008925.1	h6.sal.bam	other	3534966	3534966	0	+	0	3	84	198	0.0
CP008925.1	h6.sal.bam	other	3534967	3534967	0	+	1	6	85	195	1.0
CP008925.1	h6.sal.bam	other	3534968	3534968	0	+	1	1	86	194	1.0
CP008925.1	h6.sal.bam	other	3534969	3534969	0	+	1	0	86	193	1.0
CP008925.1	h6.sal.bam	other	3534970	3534970	0	+	1	1	84	195	1.0
CP008925.1	h6.sal.bam	other	3534971	3534971	0	+	1	2	84	195	1.0
CP008925.1	h6.sal.bam	other	3534972	3534972	0	+	0	1	81	193	0.0
CP008925.1	h6.sal.bam	other	3534973	3534973	0	+	0	2	77	193	0.0
CP008925.1	h6.sal.bam	other	3534974	3534974	0	+	0	3	76	193	0.0
CP008925.1	h6.sal.bam	other	3534975	3534975	0	+	0	0	76	198	0.0
CP008925.1	h6.sal.bam	other	3534976	3534976	0	+	0	0	71	199	0.0
CP008925.1	h6.sal.bam	other	3534977	3534977	0	+	1	4	71	202	1.0
CP008925.1	h6.sal.bam	other	3534978	3534978	0	+	1	0	72	199	1.0
CP008925.1	h6.sal.bam	other	3534979	3534979	0	+	3	1	73	199	3.0
CP008925.1	h6.sal.bam	other	3534980	3534980	0	+	0	1	70	198	0.0
CP008925.1	h6.sal.bam	other	3534981	3534981	0	+	1	3	70	200	1.0
CP008925.1	h6.sal.bam	other	3534982	3534982	0	+	2	0	71	197	2.0
CP008925.1	h6.sal.bam	other	3534983	3534983	0	+	1	0	72	197	1.0
CP008925.1	h6.sal.bam	other	3534984	3534984	0	+	0	1	71	198	0.0
CP008925.1	h6.sal.bam	other	3534985	3534985	0	+	1	3	72	197	1.0
CP008925.1	h6.sal.bam	other	3534986	3534986	0	+	2	3	71	194	2.0
CP008925.1	h6.sal.bam	other	3534987	3534987	0	+	1	4	70	191	1.0
CP008925.1	h6.sal.bam	other	3534988	3534988	0	+	2	1	70	188	2.0
CP008925.1	h6.sal.bam	other	3534989	3534989	0	+	0	2	69	187	0.0
CP008925.1	h6.sal.bam	other	3534990	3534990	0	+	1	1	66	189	1.0
CP008925.1	h6.sal.bam	other	3534991	3534991	0	+	2	2	68	188	2.0
CP008925.1	h6.sal.bam	other	3534992	3534992	0	+	0	3	68	187	0.0
CP008925.1	h6.sal.bam	other	3534993	3534993	0	+	1	2	66	184	1.0
CP008925.1	h6.sal.bam	other	3534994	3534994	0	+	1	4	66	183	1.0
CP008925.1	h6.sal.bam	other	3534995	3534995	0	+	0	1	63	183	0.0
CP008925.1	h6.sal.bam	other	3534996	3534996	0	+	2	0	65	183	2.0
CP008925.1	h6.sal.bam	other	3534997	3534997	0	+	3	1	68	183	3.0
CP008925.1	h6.sal.bam	other	3534998	3534998	0	+	1	1	67	182	1.0
CP008925.1	h6.sal.bam	other	3534999	3534999	0	+	0	0	66	181	0.0
CP008925.1	h6.sal.bam	other	3535000	3535000	0	+	1	2	67	181	1.0
CP008925.1	h6.sal.bam	other	3535001	3535001	0	+	1	0	68	180	1.0
CP008925.1	h6.sal.bam	GTTC	3535002	3535002	3535010	+	1	80	69	182	1.0
CP008925.1	h6.sal.bam	other	3535003	3535003	0	+	2	1	68	102	2.0
CP008925.1	h6.sal.bam	GTTC	3535004	3535004	3535010	+	123	1	191	102	123.0
CP008925.1	h6.sal.bam	other	3535005	3535005	0	+	1	0	191	102	1.0
CP008925.1	h6.sal.bam	other	3535006	3535006	0	+	0	4	191	102	0.0
CP008925.1	h6.sal.bam	other	3535007	3535007	0	+	1	2	192	102	1.0
CP008925.1	h6.sal.bam	other	3535008	3535008	0	+	1	2	191	102	1.0
CP008925.1	h6.sal.bam	other	3535009	3535009	0	+	0	1	189	100	0.0
CP008925.1	h6.sal.bam	other	3535010	3535010	0	+	2	1	191	102	2.0
CP008925.1	h6.sal.bam	other	3535011	3535011	0	+	3	1	194	101	3.0
CP008925.1	h6.sal.bam	other	3535012	3535012	0	+	2	1	195	101	2.0
CP008925.1	h6.sal.bam	other	3535013	3535013	0	+	2	2	195	102	2.0
CP008925.1	h6.sal.bam	other	3535014	3535014	0	+	1	0	194	100	1.0
CP008925.1	h6.sal.bam	other	3535015	3535015	0	+	1	1	193	101	1.0
CP008925.1	h6.sal.bam	other	3535016	3535016	0	+	1	1	192	102	1.0
CP008925.1	h6.sal.bam	other	3535017	3535017	0	+	0	1	191	101	0.0
CP008925.1	h6.sal.bam	other	3535018	3535018	0	+	4	0	194	101	4.0
CP008925.1	h6.sal.bam	GTTC	3535019	3535019	3535010	+	1	23	195	101	1.0
CP008925.1	h6.sal.bam	other	3535020	3535020	0	+	0	3	194	82	0.0
CP008925.1	h6.sal.bam	GTTC	3535021	3535021	3535010	+	14	2	207	79	14.0
CP008925.1	h6.sal.bam	other	3535022	3535022	0	+	3	0	210	79	3.0
CP008925.1	h6.sal.bam	other	3535023	3535023	0	+	2	2	212	79	2.0
CP008925.1	h6.sal.bam	other	3535024	3535024	0	+	1	0	211	78	1.0
CP008925.1	h6.sal.bam	other	3535025	3535025	0	+	1	0	212	78	1.0
CP008925.1	h6.sal.bam	GAAC	3535026	3535026	3535034	+	2	0	213	78	2.0
CP008925.1	h6.sal.bam	other	3535027	3535027	0	+	1	0	211	82	1.0
CP008925.1	h6.sal.bam	GAAC	3535028	3535028	3535034	+	1	1	211	82	1.0
CP008925.1	h6.sal.bam	other	3535029	3535029	0	+	2	1	210	82	2.0
CP008925.1	h6.sal.bam	other	3535030	3535030	0	+	0	0	210	81	0.0
CP008925.1	h6.sal.bam	other	3535031	3535031	0	+	2	2	212	90	2.0
CP008925.1	h6.sal.bam	other	3535032	3535032	0	+	3	0	215	88	3.0
CP008925.1	h6.sal.bam	other	3535033	3535033	0	+	1	0	215	88	1.0
CP008925.1	h6.sal.bam	other	3535034	3535034	0	+	3	0	218	89	3.0
CP008925.1	h6.sal.bam	other	3535035	3535035	0	+	1	0	217	95	1.0
CP008925.1	h6.sal.bam	other	3535036	3535036	0	+	1	2	218	96	1.0
CP008925.1	h6.sal.bam	other	3535037	3535037	0	+	1	1	219	94	1.0
CP008925.1	h6.sal.bam	other	3535038	3535038	0	+	2	1	221	93	2.0
CP008925.1	h6.sal.bam	other	3535039	3535039	0	+	0	1	221	92	0.0
CP008925.1	h6.sal.bam	other	3535040	3535040	0	+	1	1	221	96	1.0
CP008925.1	h6.sal.bam	other	3535041	3535041	0	+	0	3	221	95	0.0
CP008925.1	h6.sal.bam	other	3535042	3535042	0	+	1	2	221	92	1.0
CP008925.1	h6.sal.bam	GAAC	3535043	3535043	3535034	+	0	1	220	94	0.0
CP008925.1	h6.sal.bam	other	3535044	3535044	0	+	0	1	218	94	0.0
CP008925.1	h6.sal.bam	GAAC	3535045	3535045	3535034	+	1	1	218	94	1.0
CP008925.1	h6.sal.bam	other	3535046	3535046	0	+	2	0	220	93	2.0
CP008925.1	h6.sal.bam	other	3535047	3535047	0	+	1	1	221	99	1.0
CP008925.1	h6.sal.bam	other	3535048	3535048	0	+	3	3	224	102	3.0
CP008925.1	h6.sal.bam	other	3535049	3535049	0	+	0	8	224	99	0.0
CP008925.1	h6.sal.bam	other	3535050	3535050	0	+	0	1	224	94	0.0
CP008925.1	h6.sal.bam	other	3535051	3535051	0	+	1	2	225	93	1.0
CP008925.1	h6.sal.bam	other	3535052	3535052	0	+	2	1	226	93	2.0
CP008925.1	h6.sal.bam	other	3535053	3535053	0	+	2	0	226	92	2.0
CP008925.1	h6.sal.bam	other	3535054	3535054	0	+	1	3	225	92	1.0
CP008925.1	h6.sal.bam	other	3535055	3535055	0	+	2	0	226	90	2.0
CP008925.1	h6.sal.bam	other	3535056	3535056	0	+	1	0	225	90	1.0
CP008925.1	h6.sal.bam	other	3535057	3535057	0	+	3	1	226	91	3.0
CP008925.1	h6.sal.bam	other	3535058	3535058	0	+	0	1	226	90	0.0
CP008925.1	h6.sal.bam	other	3535059	3535059	0	+	0	0	226	90	0.0
CP008925.1	h6.sal.bam	other	3535060	3535060	0	+	0	0	223	95	0.0
CP008925.1	h6.sal.bam	other	3535061	3535061	0	+	1	0	220	95	1.0
CP008925.1	h6.sal.bam	other	3535062	3535062	0	+	0	1	220	97	0.0
CP008925.1	h6.sal.bam	other	3535063	3535063	0	+	1	3	221	98	1.0
CP008925.1	h6.sal.bam	other	3535064	3535064	0	+	1	0	222	95	1.0
CP008925.1	h6.sal.bam	other	3535065	3535065	0	+	5	1	226	95	5.0
CP008925.1	h6.sal.bam	other	3535066	3535066	0	+	1	0	225	103	1.0
CP008925.1	h6.sal.bam	other	3535067	3535067	0	+	0	0	225	103	0.0
CP008925.1	h6.sal.bam	other	3535068	3535068	0	+	0	1	224	103	0.0
CP008925.1	h6.sal.bam	other	3535069	3535069	0	+	0	4	223	107	0.0
CP008925.1	h6.sal.bam	other	3535070	3535070	0	+	0	2	223	103	0.0
CP008925.1	h6.sal.bam	other	3535071	3535071	0	+	1	0	223	103	1.0
CP008925.1	h6.sal.bam	other	3535072	3535072	0	+	1	0	220	104	1.0
CP008925.1	h6.sal.bam	other	3535073	3535073	0	+	1	0	218	105	1.0
CP008925.1	h6.sal.bam	other	3535074	3535074	0	+	1	2	219	105	1.0
CP008925.1	h6.sal.bam	other	3535075	3535075	0	+	1	0	219	107	1.0
CP008925.1	h6.sal.bam	other	3535076	3535076	0	+	1	3	220	107	1.0
CP008925.1	h6.sal.bam	other	3535077	3535077	0	+	1	1	212	109	1.0
CP008925.1	h6.sal.bam	other	3535078	3535078	0	+	3	2	215	116	3.0
CP008925.1	h6.sal.bam	other	3535079	3535079	0	+	1	2	102	114	1.0
CP008925.1	h6.sal.bam	other	3535080	3535080	0	+	3	0	104	112	3.0
CP008925.1	h6.sal.bam	other	3535081	3535081	0	+	1	1	104	115	1.0
CP008925.1	h6.sal.bam	other	3535082	3535082	0	+	6	3	110	117	6.0
CP008925.1	h6.sal.bam	other	3535083	3535083	0	+	3	0	112	115	3.0
CP008925.1	h6.sal.bam	other	3535084	3535084	0	+	4	2	116	115	4.0
CP008925.1	h6.sal.bam	other	3535085	3535085	0	+	0	0	114	113	0.0
CP008925.1	h6.sal.bam	other	3535086	3535086	0	+	3	1	112	114	3.0
CP008925.1	h6.sal.bam	other	3535087	3535087	0	+	1	2	113	113	1.0
CP008925.1	h6.sal.bam	other	3535088	3535088	0	+	0	0	110	111	0.0
CP008925.1	h6.sal.bam	other	3535089	3535089	0	+	0	2	109	112	0.0
CP008925.1	h6.sal.bam	other	3535090	3535090	0	+	2	3	110	110	2.0
CP008925.1	h6.sal.bam	other	3535091	3535091	0	+	1	0	109	113	1.0
CP008925.1	h6.sal.bam	other	3535092	3535092	0	+	0	0	106	114	0.0
CP008925.1	h6.sal.bam	other	3535093	3535093	0	+	1	1	107	115	1.0
CP008925.1	h6.sal.bam	other	3535094	3535094	0	+	3	1	108	115	3.0
CP008925.1	h6.sal.bam	other	3535095	3535095	0	+	2	0	109	118	2.0
CP008925.1	h6.sal.bam	other	3535096	3535096	0	+	0	2	97	118	0.0
CP008925.1	h6.sal.bam	other	3535097	3535097	0	+	2	0	96	118	2.0
CP008925.1	h6.sal.bam	other	3535098	3535098	0	+	4	1	98	119	4.0
CP008925.1	h6.sal.bam	other	3535099	3535099	0	+	3	2	100	118	3.0
CP008925.1	h6.sal.bam	other	3535100	3535100	0	+	0	3	99	122	0.0
CP008925.1	h6.sal.bam	other	3535101	3535101	0	+	1	4	97	119	1.0
CP008925.1	h6.sal.bam	other	3535102	3535102	0	+	1	2	96	115	1.0
CP008925.1	h6.sal.bam	other	3535103	3535103	0	+	3	2	99	113	3.0
CP008925.1	h6.sal.bam	other	3535104	3535104	0	+	0	1	98	111	0.0
CP008925.1	h6.sal.bam	other	3535105	3535105	0	+	2	1	100	114	2.0
CP008925.1	h6.sal.bam	other	3535106	3535106	0	+	2	0	100	113	2.0
CP008925.1	h6.sal.bam	other	3535107	3535107	0	+	5	0	102	114	5.0
CP008925.1	h6.sal.bam	other	3535108	3535108	0	+	3	2	104	117	3.0
CP008925.1	h6.sal.bam	other	3535109	3535109	0	+	1	4	103	115	1.0
CP008925.1	h6.sal.bam	other	3535110	3535110	0	+	2	1	104	111	2.0
CP008925.1	h6.sal.bam	other	3535111	3535111	0	+	0	1	103	110	0.0
CP008925.1	h6.sal.bam	other	3535112	3535112	0	+	1	4	103	119	1.0
CP008925.1	h6.sal.bam	other	3535113	3535113	0	+	3	0	104	115	3.0
CP008925.1	h6.sal.bam	other	3535114	3535114	0	+	2	2	106	115	2.0
CP008925.1	h6.sal.bam	other	3535115	3535115	0	+	1	2	106	119	1.0
CP008925.1	h6.sal.bam	other	3535116	3535116	0	+	3	2	109	118	3.0
CP008925.1	h6.sal.bam	other	3535117	3535117	0	+	0	2	107	116	0.0
CP008925.1	h6.sal.bam	other	3535118	3535118	0	+	5	1	113	116	5.0
CP008925.1	h6.sal.bam	other	3535119	3535119	0	+	0	3	112	116	0.0
CP008925.1	h6.sal.bam	other	3535120	3535120	0	+	0	1	112	113	0.0
CP008925.1	h6.sal.bam	other	3535121	3535121	0	+	0	2	110	120	0.0
CP008925.1	h6.sal.bam	other	3535122	3535122	0	+	5	2	114	120	5.0
CP008925.1	h6.sal.bam	other	3535123	3535123	0	+	0	0	111	119	0.0
CP008925.1	h6.sal.bam	other	3535124	3535124	0	+	6	3	117	121	6.0
CP008925.1	h6.sal.bam	other	3535125	3535125	0	+	3	1	119	119	3.0
CP008925.1	h6.sal.bam	other	3535126	3535126	0	+	1	0	120	121	0.6666666666666666
CP008925.1	h6.sal.bam	other	3535127	3535127	0	+	0	0	118	121	0.0
CP008925.1	h6.sal.bam	other	3535128	3535128	0	+	2	0	117	122	2.0
CP008925.1	h6.sal.bam	other	3535129	3535129	0	+	5	2	121	125	3.3333333333333335
CP008925.1	h6.sal.bam	other	3535130	3535130	0	+	3	1	123	126	2.0
CP008925.1	h6.sal.bam	other	3535131	3535131	0	+	2	0	121	126	1.0
CP008925.1	h6.sal.bam	other	3535132	3535132	0	+	0	0	121	128	0.0
CP008925.1	h6.sal.bam	other	3535133	3535133	0	+	1	5	122	129	0.6666666666666666
CP008925.1	h6.sal.bam	other	3535134	3535134	0	+	0	5	122	128	0.0
CP008925.1	h6.sal.bam	other	3535135	3535135	0	+	1	2	123	123	1.0
CP008925.1	h6.sal.bam	other	3535136	3535136	0	+	1	0	123	123	1.0
CP008925.1	h6.sal.bam	other	3535137	3535137	0	+	2	0	125	125	1.3333333333333333
CP008925.1	h6.sal.bam	other	3535138	3535138	0	+	2	3	126	125	1.3333333333333333
CP008925.1	h6.sal.bam	other	3535139	3535139	0	+	1	3	126	129	0.5
CP008925.1	h6.sal.bam	other	3535140	3535140	0	+	3	1	124	129	1.5
CP008925.1	h6.sal.bam	other	3535141	3535141	0	+	1	0	124	128	0.5
CP008925.1	h6.sal.bam	other	3535142	3535142	0	+	1	3	125	130	0.5
CP008925.1	h6.sal.bam	other	3535143	3535143	0	+	3	2	128	130	1.5
CP008925.1	h6.sal.bam	other	3535144	3535144	0	+	0	0	128	131	0.0
CP008925.1	h6.sal.bam	other	3535145	3535145	0	+	2	3	130	133	1.0
CP008925.1	h6.sal.bam	other	3535146	3535146	0	+	1	0	128	130	0.5
CP008925.1	h6.sal.bam	other	3535147	3535147	0	+	0	3	128	130	0.0
CP008925.1	h6.sal.bam	other	3535148	3535148	0	+	4	2	132	127	2.0
CP008925.1	h6.sal.bam	other	3535149	3535149	0	+	1	1	131	127	0.5
CP008925.1	h6.sal.bam	other	3535150	3535150	0	+	2	2	133	128	1.0
CP008925.1	h6.sal.bam	other	3535151	3535151	0	+	2	3	133	127	1.0
CP008925.1	h6.sal.bam	other	3535152	3535152	0	+	1	5	133	124	0.5
CP008925.1	h6.sal.bam	other	3535153	3535153	0	+	4	1	134	120	2.0
CP008925.1	h6.sal.bam	other	3535154	3535154	0	+	3	1	137	119	1.5
CP008925.1	h6.sal.bam	other	3535155	3535155	0	+	2	1	134	124	1.0
CP008925.1	h6.sal.bam	other	3535156	3535156	0	+	0	2	125	124	0.0
CP008925.1	h6.sal.bam	other	3535157	3535157	0	+	3	1	128	123	1.5
CP008925.1	h6.sal.bam	other	3535158	3535158	0	+	2	1	130	123	1.0
CP008925.1	h6.sal.bam	other	3535159	3535159	0	+	0	1	127	122	0.0
CP008925.1	h6.sal.bam	other	3535160	3535160	0	+	0	0	127	124	0.0
CP008925.1	h6.sal.bam	other	3535161	3535161	0	+	1	1	124	124	0.5
CP008925.1	h6.sal.bam	other	3535162	3535162	0	+	0	3	124	123	0.0
CP008925.1	h6.sal.bam	other	3535163	3535163	0	+	2	0	126	124	1.3333333333333333
CP008925.1	h6.sal.bam	other	3535164	3535164	0	+	2	2	128	124	1.3333333333333333
CP008925.1	h6.sal.bam	other	3535165	3535165	0	+	3	1	128	124	1.5
CP008925.1	h6.sal.bam	other	3535166	3535166	0	+	0	2	126	123	0.0
CP008925.1	h6.sal.bam	other	3535167	3535167	0	+	3	1	129	122	1.5
CP008925.1	h6.sal.bam	other	3535168	3535168	0	+	3	1	132	121	1.5
CP008925.1	h6.sal.bam	other	3535169	3535169	0	+	1	3	130	120	0.5
CP008925.1	h6.sal.bam	other	3535170	3535170	0	+	1	0	130	117	0.5
CP008925.1	h6.sal.bam	other	3535171	3535171	0	+	1	2	131	120	0.5
CP008925.1	h6.sal.bam	other	3535172	3535172	0	+	0	1	129	118	0.0
CP008925.1	h6.sal.bam	other	3535173	3535173	0	+	2	1	127	117	1.0
CP008925.1	h6.sal.bam	other	3535174	3535174	0	+	5	5	129	116	2.5
CP008925.1	h6.sal.bam	other	3535175	3535175	0	+	1	0	130	111	0.5
CP008925.1	h6.sal.bam	other	3535176	3535176	0	+	5	0	134	111	2.5
CP008925.1	h6.sal.bam	other	3535177	3535177	0	+	1	0	134	111	0.5
CP008925.1	h6.sal.bam	other	3535178	3535178	0	+	1	1	132	114	0.5
CP008925.1	h6.sal.bam	other	3535179	3535179	0	+	4	4	136	113	2.0
CP008925.1	h6.sal.bam	other	3535180	3535180	0	+	2	0	135	109	1.0
CP008925.1	h6.sal.bam	other	3535181	3535181	0	+	2	1	136	109	1.0
CP008925.1	h6.sal.bam	other	3535182	3535182	0	+	4	2	135	108	2.0
CP008925.1	h6.sal.bam	other	3535183	3535183	0	+	1	0	132	109	0.5
CP008925.1	h6.sal.bam	other	3535184	3535184	0	+	1	2	133	109	0.5
CP008925.1	h6.sal.bam	other	3535185	3535185	0	+	0	1	131	107	0.0
CP008925.1	h6.sal.bam	other	3535186	3535186	0	+	2	7	133	108	1.0
CP008925.1	h6.sal.bam	other	3535187	3535187	0	+	4	0	136	102	2.0
CP008925.1	h6.sal.bam	other	3535188	3535188	0	+	1	0	133	104	0.5
CP008925.1	h6.sal.bam	other	3535189	3535189	0	+	3	6	134	104	1.5
CP008925.1	h6.sal.bam	other	3535190	3535190	0	+	3	1	136	98	1.5
CP008925.1	h6.sal.bam	other	3535191	3535191	0	+	3	1	136	98	1.5
CP008925.1	h6.sal.bam	other	3535192	3535192	0	+	5	1	141	97	2.5
CP008925.1	h6.sal.bam	other	3535193	3535193	0	+	1	3	138	101	0.5
CP008925.1	h6.sal.bam	other	3535194	3535194	0	+	0	1	138	98	0.0
CP008925.1	h6.sal.bam	other	3535195	3535195	0	+	1	6	139	97	0.5
CP008925.1	h6.sal.bam	other	3535196	3535196	0	+	2	2	141	91	1.0
CP008925.1	h6.sal.bam	GAAC	3535197	3535197	3535205	+	0	1	136	89	0.0
CP008925.1	h6.sal.bam	other	3535198	3535198	0	+	7	1	143	95	3.5
CP008925.1	h6.sal.bam	GAAC	3535199	3535199	3535205	+	2	1	139	94	1.0
CP008925.1	h6.sal.bam	other	3535200	3535200	0	+	2	3	138	95	1.0
CP008925.1	h6.sal.bam	other	3535201	3535201	0	+	2	0	139	111	1.0
CP008925.1	h6.sal.bam	other	3535202	3535202	0	+	1	1	140	111	0.5
CP008925.1	h6.sal.bam	other	3535203	3535203	0	+	2	3	135	110	1.0
CP008925.1	h6.sal.bam	other	3535204	3535204	0	+	3	3	138	107	1.5
CP008925.1	h6.sal.bam	other	3535205	3535205	0	+	0	2	135	108	0.0
CP008925.1	h6.sal.bam	other	3535206	3535206	0	+	2	2	135	114	1.0
CP008925.1	h6.sal.bam	other	3535207	3535207	0	+	2	0	136	113	1.0
CP008925.1	h6.sal.bam	other	3535208	3535208	0	+	1	3	136	113	0.5
CP008925.1	h6.sal.bam	other	3535209	3535209	0	+	0	0	135	119	0.0
CP008925.1	h6.sal.bam	other	3535210	3535210	0	+	0	3	134	120	0.0
CP008925.1	h6.sal.bam	other	3535211	3535211	0	+	0	2	132	117	0.0
CP008925.1	h6.sal.bam	other	3535212	3535212	0	+	1	7	132	115	0.5
CP008925.1	h6.sal.bam	other	3535213	3535213	0	+	0	2	129	108	0.0
CP008925.1	h6.sal.bam	GAAC	3535214	3535214	3535205	+	3	0	131	110	1.5
CP008925.1	h6.sal.bam	other	3535215	3535215	0	+	4	0	132	110	2.0
CP008925.1	h6.sal.bam	GAAC	3535216	3535216	3535205	+	1	2	131	111	0.5
CP008925.1	h6.sal.bam	other	3535217	3535217	0	+	8	3	139	117	4.0
CP008925.1	h6.sal.bam	other	3535218	3535218	0	+	4	5	141	116	2.0
CP008925.1	h6.sal.bam	other	3535219	3535219	0	+	4	2	145	112	2.0
CP008925.1	h6.sal.bam	other	3535220	3535220	0	+	1	1	144	110	0.5
CP008925.1	h6.sal.bam	other	3535221	3535221	0	+	5	0	149	111	2.5
CP008925.1	h6.sal.bam	other	3535222	3535222	0	+	0	1	145	118	0.0
CP008925.1	h6.sal.bam	other	3535223	3535223	0	+	2	2	147	122	1.0
CP008925.1	h6.sal.bam	other	3535224	3535224	0	+	7	1	151	122	3.5
CP008925.1	h6.sal.bam	other	3535225	3535225	0	+	0	1	151	121	0.0
CP008925.1	h6.sal.bam	other	3535226	3535226	0	+	2	0	151	137	1.0
CP008925.1	h6.sal.bam	other	3535227	3535227	0	+	2	2	152	142	1.0
CP008925.1	h6.sal.bam	other	3535228	3535228	0	+	1	1	149	141	0.5
CP008925.1	h6.sal.bam	other	3535229	3535229	0	+	0	3	147	140	0.0
CP008925.1	h6.sal.bam	other	3535230	3535230	0	+	3	2	148	141	1.5
CP008925.1	h6.sal.bam	other	3535231	3535231	0	+	1	0	146	141	0.5
CP008925.1	h6.sal.bam	other	3535232	3535232	0	+	3	3	149	143	1.5
CP008925.1	h6.sal.bam	other	3535233	3535233	0	+	4	1	151	141	2.0
CP008925.1	h6.sal.bam	other	3535234	3535234	0	+	4	0	155	141	2.0
CP008925.1	h6.sal.bam	other	3535235	3535235	0	+	2	4	157	143	1.0
CP008925.1	h6.sal.bam	other	3535236	3535236	0	+	2	0	158	140	1.0
CP008925.1	h6.sal.bam	other	3535237	3535237	0	+	1	5	158	140	0.5
CP008925.1	h6.sal.bam	other	3535238	3535238	0	+	0	2	156	142	0.0
CP008925.1	h6.sal.bam	other	3535239	3535239	0	+	4	2	157	141	2.0
CP008925.1	h6.sal.bam	other	3535240	3535240	0	+	1	3	151	139	0.5
CP008925.1	h6.sal.bam	other	3535241	3535241	0	+	1	0	152	138	0.6666666666666666
CP008925.1	h6.sal.bam	other	3535242	3535242	0	+	2	0	154	138	1.3333333333333333
CP008925.1	h6.sal.bam	other	3535243	3535243	0	+	0	6	151	138	0.0
CP008925.1	h6.sal.bam	other	3535244	3535244	0	+	1	2	151	136	0.6666666666666666
CP008925.1	h6.sal.bam	other	3535245	3535245	0	+	3	2	153	134	2.0
CP008925.1	h6.sal.bam	other	3535246	3535246	0	+	1	2	153	132	1.0
CP008925.1	h6.sal.bam	other	3535247	3535247	0	+	1	6	154	137	0.6666666666666666
CP008925.1	h6.sal.bam	other	3535248	3535248	0	+	2	1	154	132	1.3333333333333333
CP008925.1	h6.sal.bam	other	3535249	3535249	0	+	2	1	149	133	1.3333333333333333
CP008925.1	h6.sal.bam	other	3535250	3535250	0	+	2	4	151	132	2.0
CP008925.1	h6.sal.bam	GAAC	3535251	3535251	3535259	+	2	1	149	134	2.0
CP008925.1	h6.sal.bam	other	3535252	3535252	0	+	0	1	148	134	0.0
CP008925.1	h6.sal.bam	GAAC	3535253	3535253	3535259	+	3	1	145	135	3.0
CP008925.1	h6.sal.bam	other	3535254	3535254	0	+	0	0	145	136	0.0
CP008925.1	h6.sal.bam	other	3535255	3535255	0	+	1	1	146	136	1.0
CP008925.1	h6.sal.bam	other	3535256	3535256	0	+	0	3	144	138	0.0
CP008925.1	h6.sal.bam	other	3535257	3535257	0	+	2	1	141	135	2.0
CP008925.1	h6.sal.bam	other	3535258	3535258	0	+	1	3	138	139	1.0
CP008925.1	h6.sal.bam	other	3535259	3535259	0	+	0	1	138	138	0.0
CP008925.1	h6.sal.bam	other	3535260	3535260	0	+	2	2	140	140	2.0
CP008925.1	h6.sal.bam	other	3535261	3535261	0	+	2	1	138	138	2.0
CP008925.1	h6.sal.bam	other	3535262	3535262	0	+	1	5	139	137	1.0
CP008925.1	h6.sal.bam	other	3535263	3535263	0	+	1	2	139	133	0.6666666666666666
CP008925.1	h6.sal.bam	other	3535264	3535264	0	+	4	0	135	132	4.0
CP008925.1	h6.sal.bam	other	3535265	3535265	0	+	1	0	136	135	1.0
CP008925.1	h6.sal.bam	other	3535266	3535266	0	+	2	0	138	135	1.3333333333333333
CP008925.1	h6.sal.bam	other	3535267	3535267	0	+	0	2	134	135	0.0
CP008925.1	h6.sal.bam	GAAC	3535268	3535268	3535259	+	2	2	135	135	2.0
CP008925.1	h6.sal.bam	other	3535269	3535269	0	+	2	0	136	134	2.0
CP008925.1	h6.sal.bam	GAAC	3535270	3535270	3535259	+	2	1	136	135	2.0
CP008925.1	h6.sal.bam	other	3535271	3535271	0	+	1	0	136	135	1.0
CP008925.1	h6.sal.bam	other	3535272	3535272	0	+	1	2	131	136	1.0
CP008925.1	h6.sal.bam	other	3535273	3535273	0	+	1	2	132	134	1.0
CP008925.1	h6.sal.bam	other	3535274	3535274	0	+	1	4	132	134	1.0
CP008925.1	h6.sal.bam	other	3535275	3535275	0	+	5	0	135	133	5.0
CP008925.1	h6.sal.bam	other	3535276	3535276	0	+	0	1	133	135	0.0
CP008925.1	h6.sal.bam	other	3535277	3535277	0	+	2	3	134	134	2.0
CP008925.1	h6.sal.bam	other	3535278	3535278	0	+	2	6	134	131	2.0
CP008925.1	h6.sal.bam	other	3535279	3535279	0	+	1	3	132	131	1.0
CP008925.1	h6.sal.bam	other	3535280	3535280	0	+	2	3	134	131	2.0
CP008925.1	h6.sal.bam	other	3535281	3535281	0	+	3	0	135	128	3.0
CP008925.1	h6.sal.bam	other	3535282	3535282	0	+	1	2	134	130	1.0
CP008925.1	h6.sal.bam	other	3535283	3535283	0	+	2	4	134	130	2.0
CP008925.1	h6.sal.bam	other	3535284	3535284	0	+	0	1	134	129	0.0
CP008925.1	h6.sal.bam	other	3535285	3535285	0	+	1	1	135	128	1.0
CP008925.1	h6.sal.bam	other	3535286	3535286	0	+	3	0	137	128	3.0
CP008925.1	h6.sal.bam	other	3535287	3535287	0	+	0	0	136	129	0.0
CP008925.1	h6.sal.bam	other	3535288	3535288	0	+	1	0	137	129	1.0
CP008925.1	h6.sal.bam	other	3535289	3535289	0	+	0	2	135	135	0.0
CP008925.1	h6.sal.bam	other	3535290	3535290	0	+	2	3	132	135	2.0
CP008925.1	h6.sal.bam	other	3535291	3535291	0	+	0	6	132	134	0.0
CP008925.1	h6.sal.bam	other	3535292	3535292	0	+	7	3	131	129	7.0
CP008925.1	h6.sal.bam	other	3535293	3535293	0	+	0	4	127	126	0.0
CP008925.1	h6.sal.bam	other	3535294	3535294	0	+	1	4	124	131	1.0
CP008925.1	h6.sal.bam	other	3535295	3535295	0	+	0	1	123	128	0.0
CP008925.1	h6.sal.bam	other	3535296	3535296	0	+	0	2	119	129	0.0
CP008925.1	h6.sal.bam	other	3535297	3535297	0	+	6	0	125	128	6.0
CP008925.1	h6.sal.bam	other	3535298	3535298	0	+	3	1	126	129	3.0
CP008925.1	h6.sal.bam	other	3535299	3535299	0	+	2	1	121	135	2.0
CP008925.1	h6.sal.bam	other	3535300	3535300	0	+	1	1	122	134	1.0
CP008925.1	h6.sal.bam	other	3535301	3535301	0	+	1	4	121	136	1.0
CP008925.1	h6.sal.bam	other	3535302	3535302	0	+	0	1	118	134	0.0
CP008925.1	h6.sal.bam	other	3535303	3535303	0	+	2	0	118	133	2.0
CP008925.1	h6.sal.bam	other	3535304	3535304	0	+	2	4	120	133	2.0
CP008925.1	h6.sal.bam	other	3535305	3535305	0	+	0	2	117	129	0.0
CP008925.1	h6.sal.bam	other	3535306	3535306	0	+	1	1	118	129	1.0
CP008925.1	h6.sal.bam	other	3535307	3535307	0	+	3	1	118	131	3.0
CP008925.1	h6.sal.bam	other	3535308	3535308	0	+	1	3	115	132	1.0
CP008925.1	h6.sal.bam	other	3535309	3535309	0	+	1	2	112	131	1.0
CP008925.1	h6.sal.bam	other	3535310	3535310	0	+	2	2	112	131	2.0
CP008925.1	h6.sal.bam	other	3535311	3535311	0	+	0	4	109	133	0.0
CP008925.1	h6.sal.bam	other	3535312	3535312	0	+	3	1	109	129	3.0
CP008925.1	h6.sal.bam	other	3535313	3535313	0	+	2	1	111	130	2.0
CP008925.1	h6.sal.bam	other	3535314	3535314	0	+	1	1	112	129	1.0
CP008925.1	h6.sal.bam	other	3535315	3535315	0	+	3	2	114	128	3.0
CP008925.1	h6.sal.bam	other	3535316	3535316	0	+	4	0	117	128	4.0
CP008925.1	h6.sal.bam	other	3535317	3535317	0	+	2	1	117	128	2.0
CP008925.1	h6.sal.bam	other	3535318	3535318	0	+	0	2	117	129	0.0
CP008925.1	h6.sal.bam	other	3535319	3535319	0	+	2	3	118	131	2.0
CP008925.1	h6.sal.bam	other	3535320	3535320	0	+	1	1	115	132	1.0
CP008925.1	h6.sal.bam	other	3535321	3535321	0	+	0	3	112	133	0.0
CP008925.1	h6.sal.bam	other	3535322	3535322	0	+	2	1	114	131	2.0
CP008925.1	h6.sal.bam	other	3535323	3535323	0	+	2	3	116	133	2.0
CP008925.1	h6.sal.bam	other	3535324	3535324	0	+	1	4	115	130	1.0
CP008925.1	h6.sal.bam	other	3535325	3535325	0	+	1	2	114	126	1.0
CP008925.1	h6.sal.bam	other	3535326	3535326	0	+	4	1	116	127	4.0
CP008925.1	h6.sal.bam	other	3535327	3535327	0	+	0	2	115	126	0.0
CP008925.1	h6.sal.bam	other	3535328	3535328	0	+	1	2	114	124	1.0
CP008925.1	h6.sal.bam	other	3535329	3535329	0	+	1	1	115	122	1.0
CP008925.1	h6.sal.bam	other	3535330	3535330	0	+	0	2	114	122	0.0
CP008925.1	h6.sal.bam	other	3535331	3535331	0	+	3	1	117	120	3.0
CP008925.1	h6.sal.bam	other	3535332	3535332	0	+	2	4	116	123	2.0
CP008925.1	h6.sal.bam	other	3535333	3535333	0	+	1	2	117	123	1.0
CP008925.1	h6.sal.bam	other	3535334	3535334	0	+	4	3	121	122	4.0
CP008925.1	h6.sal.bam	other	3535335	3535335	0	+	0	0	119	119	0.0
CP008925.1	h6.sal.bam	other	3535336	3535336	0	+	2	0	119	119	2.0
CP008925.1	h6.sal.bam	other	3535337	3535337	0	+	2	1	120	124	2.0
CP008925.1	h6.sal.bam	other	3535338	3535338	0	+	2	2	120	123	2.0
CP008925.1	h6.sal.bam	other	3535339	3535339	0	+	4	2	119	122	4.0
CP008925.1	h6.sal.bam	other	3535340	3535340	0	+	1	0	120	120	1.0
CP008925.1	h6.sal.bam	other	3535341	3535341	0	+	0	0	119	123	0.0
CP008925.1	h6.sal.bam	other	3535342	3535342	0	+	1	3	118	124	1.0
CP008925.1	h6.sal.bam	other	3535343	3535343	0	+	1	0	113	122	1.0
CP008925.1	h6.sal.bam	other	3535344	3535344	0	+	0	1	113	124	0.0
CP008925.1	h6.sal.bam	other	3535345	3535345	0	+	2	1	115	125	2.0
CP008925.1	h6.sal.bam	other	3535346	3535346	0	+	1	0	116	124	1.0
CP008925.1	h6.sal.bam	other	3535347	3535347	0	+	4	1	119	127	4.0
CP008925.1	h6.sal.bam	other	3535348	3535348	0	+	2	0	119	127	2.0
CP008925.1	h6.sal.bam	other	3535349	3535349	0	+	0	3	114	127	0.0
CP008925.1	h6.sal.bam	other	3535350	3535350	0	+	2	2	116	125	2.0
CP008925.1	h6.sal.bam	other	3535351	3535351	0	+	2	2	118	123	2.0
CP008925.1	h6.sal.bam	other	3535352	3535352	0	+	0	3	116	121	0.0
CP008925.1	h6.sal.bam	other	3535353	3535353	0	+	1	2	114	121	1.0
CP008925.1	h6.sal.bam	other	3535354	3535354	0	+	2	3	114	120	2.0
CP008925.1	h6.sal.bam	other	3535355	3535355	0	+	0	0	114	117	0.0
CP008925.1	h6.sal.bam	other	3535356	3535356	0	+	3	2	114	116	3.0
CP008925.1	h6.sal.bam	other	3535357	3535357	0	+	0	2	114	115	0.0
CP008925.1	h6.sal.bam	other	3535358	3535358	0	+	2	3	114	115	2.0
CP008925.1	h6.sal.bam	other	3535359	3535359	0	+	4	0	118	112	4.0
CP008925.1	h6.sal.bam	other	3535360	3535360	0	+	1	1	115	112	1.0
CP008925.1	h6.sal.bam	other	3535361	3535361	0	+	1	1	116	111	1.0
CP008925.1	h6.sal.bam	other	3535362	3535362	0	+	1	3	117	113	1.0
CP008925.1	h6.sal.bam	other	3535363	3535363	0	+	1	4	114	110	1.0
CP008925.1	h6.sal.bam	other	3535364	3535364	0	+	0	2	114	106	0.0
CP008925.1	h6.sal.bam	other	3535365	3535365	0	+	0	2	114	107	0.0
CP008925.1	h6.sal.bam	other	3535366	3535366	0	+	0	3	114	106	0.0
CP008925.1	h6.sal.bam	other	3535367	3535367	0	+	5	5	112	105	5.0
CP008925.1	h6.sal.bam	other	3535368	3535368	0	+	2	0	114	100	2.0
CP008925.1	h6.sal.bam	other	3535369	3535369	0	+	0	1	114	101	0.0
CP008925.1	h6.sal.bam	other	3535370	3535370	0	+	1	2	115	100	1.0
CP008925.1	h6.sal.bam	other	3535371	3535371	0	+	3	1	112	100	3.0
CP008925.1	h6.sal.bam	other	3535372	3535372	0	+	3	1	110	101	3.0
CP008925.1	h6.sal.bam	other	3535373	3535373	0	+	0	7	110	101	0.0
CP008925.1	h6.sal.bam	other	3535374	3535374	0	+	2	3	112	94	2.0
CP008925.1	h6.sal.bam	other	3535375	3535375	0	+	3	2	114	94	3.0
CP008925.1	h6.sal.bam	other	3535376	3535376	0	+	2	0	115	93	2.0
CP008925.1	h6.sal.bam	other	3535377	3535377	0	+	4	0	119	94	4.0
CP008925.1	h6.sal.bam	other	3535378	3535378	0	+	1	0	115	94	1.0
CP008925.1	h6.sal.bam	other	3535379	3535379	0	+	4	1	119	95	4.0
CP008925.1	h6.sal.bam	other	3535380	3535380	0	+	0	1	118	94	0.0
CP008925.1	h6.sal.bam	other	3535381	3535381	0	+	0	4	118	94	0.0
CP008925.1	h6.sal.bam	other	3535382	3535382	0	+	1	2	116	93	1.0
CP008925.1	h6.sal.bam	other	3535383	3535383	0	+	0	2	113	92	0.0
CP008925.1	h6.sal.bam	other	3535384	3535384	0	+	0	1	113	90	0.0
CP008925.1	h6.sal.bam	other	3535385	3535385	0	+	3	4	114	92	3.0
CP008925.1	h6.sal.bam	other	3535386	3535386	0	+	1	0	115	91	1.0
CP008925.1	h6.sal.bam	other	3535387	3535387	0	+	1	2	110	92	1.0
CP008925.1	h6.sal.bam	other	3535388	3535388	0	+	2	1	112	94	2.0
CP008925.1	h6.sal.bam	other	3535389	3535389	0	+	1	0	113	96	1.0
CP008925.1	h6.sal.bam	other	3535390	3535390	0	+	2	1	108	97	2.0
CP008925.1	h6.sal.bam	other	3535391	3535391	0	+	1	2	107	96	1.0
CP008925.1	h6.sal.bam	other	3535392	3535392	0	+	0	4	107	96	0.0
CP008925.1	h6.sal.bam	other	3535393	3535393	0	+	2	4	109	92	2.0
CP008925.1	h6.sal.bam	other	3535394	3535394	0	+	0	1	107	126	0.0
CP008925.1	h6.sal.bam	other	3535395	3535395	0	+	1	2	107	132	1.0
CP008925.1	h6.sal.bam	other	3535396	3535396	0	+	0	1	106	136	0.0
CP008925.1	h6.sal.bam	other	3535397	3535397	0	+	1	2	107	136	1.0
CP008925.1	h6.sal.bam	other	3535398	3535398	0	+	4	0	108	134	4.0
CP008925.1	h6.sal.bam	other	3535399	3535399	0	+	2	0	110	134	2.0
CP008925.1	h6.sal.bam	other	3535400	3535400	0	+	3	2	111	140	3.0
CP008925.1	h6.sal.bam	other	3535401	3535401	0	+	0	1	108	140	0.0
CP008925.1	h6.sal.bam	other	3535402	3535402	0	+	1	0	109	139	1.0
CP008925.1	h6.sal.bam	other	3535403	3535403	0	+	2	0	110	139	2.0
CP008925.1	h6.sal.bam	other	3535404	3535404	0	+	2	1	111	146	2.0
CP008925.1	h6.sal.bam	other	3535405	3535405	0	+	1	2	109	148	1.0
CP008925.1	h6.sal.bam	other	3535406	3535406	0	+	0	2	106	146	0.0
CP008925.1	h6.sal.bam	other	3535407	3535407	0	+	1	4	107	144	1.0
CP008925.1	h6.sal.bam	other	3535408	3535408	0	+	1	1	108	140	1.0
CP008925.1	h6.sal.bam	other	3535409	3535409	0	+	0	3	103	140	0.0
CP008925.1	h6.sal.bam	other	3535410	3535410	0	+	5	2	108	137	5.0
CP008925.1	h6.sal.bam	other	3535411	3535411	0	+	0	0	106	135	0.0
CP008925.1	h6.sal.bam	other	3535412	3535412	0	+	2	1	107	211	2.0
CP008925.1	h6.sal.bam	other	3535413	3535413	0	+	2	0	103	227	2.0
CP008925.1	h6.sal.bam	other	3535414	3535414	0	+	1	1	103	228	1.0
CP008925.1	h6.sal.bam	other	3535415	3535415	0	+	1	2	103	227	1.0
CP008925.1	h6.sal.bam	other	3535416	3535416	0	+	3	1	105	228	3.0
CP008925.1	h6.sal.bam	other	3535417	3535417	0	+	0	2	104	227	0.0
CP008925.1	h6.sal.bam	other	3535418	3535418	0	+	1	2	105	226	1.0
CP008925.1	h6.sal.bam	other	3535419	3535419	0	+	0	1	105	225	0.0
CP008925.1	h6.sal.bam	other	3535420	3535420	0	+	2	2	105	225	2.0
CP008925.1	h6.sal.bam	other	3535421	3535421	0	+	1	1	105	225	1.0
CP008925.1	h6.sal.bam	other	3535422	3535422	0	+	2	1	103	224	2.0
CP008925.1	h6.sal.bam	other	3535423	3535423	0	+	2	0	104	223	2.0
CP008925.1	h6.sal.bam	other	3535424	3535424	0	+	3	1	107	223	3.0
CP008925.1	h6.sal.bam	other	3535425	3535425	0	+	2	2	107	222	2.0
CP008925.1	h6.sal.bam	other	3535426	3535426	0	+	1	1	106	220	1.0
CP008925.1	h6.sal.bam	other	3535427	3535427	0	+	0	1	106	233	0.0
CP008925.1	h6.sal.bam	other	3535428	3535428	0	+	0	0	105	232	0.0
CP008925.1	h6.sal.bam	other	3535429	3535429	0	+	2	0	105	233	2.0
CP008925.1	h6.sal.bam	other	3535430	3535430	0	+	0	2	105	234	0.0
CP008925.1	h6.sal.bam	other	3535431	3535431	0	+	1	0	103	232	1.0
CP008925.1	h6.sal.bam	other	3535432	3535432	0	+	0	1	103	232	0.0
CP008925.1	h6.sal.bam	other	3535433	3535433	0	+	1	0	102	232	1.0
CP008925.1	h6.sal.bam	other	3535434	3535434	0	+	0	0	98	236	0.0
CP008925.1	h6.sal.bam	other	3535435	3535435	0	+	0	1	97	237	0.0
CP008925.1	h6.sal.bam	other	3535436	3535436	0	+	2	2	98	236	2.0
CP008925.1	h6.sal.bam	other	3535437	3535437	0	+	2	0	99	235	2.0
CP008925.1	h6.sal.bam	other	3535438	3535438	0	+	3	0	101	235	3.0
CP008925.1	h6.sal.bam	other	3535439	3535439	0	+	1	4	102	237	1.0
CP008925.1	h6.sal.bam	other	3535440	3535440	0	+	0	1	102	235	0.0
CP008925.1	h6.sal.bam	other	3535441	3535441	0	+	2	2	104	234	2.0
CP008925.1	h6.sal.bam	other	3535442	3535442	0	+	0	0	99	232	0.0
CP008925.1	h6.sal.bam	other	3535443	3535443	0	+	2	0	99	232	2.0
CP008925.1	h6.sal.bam	other	3535444	3535444	0	+	1	0	99	233	1.0
CP008925.1	h6.sal.bam	other	3535445	3535445	0	+	1	4	88	237	1.0
CP008925.1	h6.sal.bam	other	3535446	3535446	0	+	1	2	89	233	1.0
CP008925.1	h6.sal.bam	other	3535447	3535447	0	+	1	1	90	231	1.0
CP008925.1	h6.sal.bam	other	3535448	3535448	0	+	0	0	90	230	0.0
CP008925.1	h6.sal.bam	other	3535449	3535449	0	+	2	3	92	230	2.0
CP008925.1	h6.sal.bam	other	3535450	3535450	0	+	0	1	92	227	0.0
CP008925.1	h6.sal.bam	other	3535451	3535451	0	+	0	1	90	236	0.0
CP008925.1	h6.sal.bam	other	3535452	3535452	0	+	0	0	86	238	0.0
CP008925.1	h6.sal.bam	other	3535453	3535453	0	+	2	1	87	238	2.0
CP008925.1	h6.sal.bam	other	3535454	3535454	0	+	5	0	90	237	5.0
CP008925.1	h6.sal.bam	other	3535455	3535455	0	+	0	1	90	237	0.0
CP008925.1	h6.sal.bam	other	3535456	3535456	0	+	1	3	90	238	1.0
CP008925.1	h6.sal.bam	other	3535457	3535457	0	+	2	0	92	239	2.0
CP008925.1	h6.sal.bam	other	3535458	3535458	0	+	0	3	92	241	0.0
CP008925.1	h6.sal.bam	other	3535459	3535459	0	+	2	3	90	239	2.0
CP008925.1	h6.sal.bam	other	3535460	3535460	0	+	0	0	90	238	0.0
CP008925.1	h6.sal.bam	other	3535461	3535461	0	+	0	1	90	238	0.0
CP008925.1	h6.sal.bam	other	3535462	3535462	0	+	1	4	90	237	1.0
CP008925.1	h6.sal.bam	other	3535463	3535463	0	+	0	3	88	240	0.0
CP008925.1	h6.sal.bam	other	3535464	3535464	0	+	3	1	90	242	3.0
CP008925.1	h6.sal.bam	other	3535465	3535465	0	+	0	0	88	241	0.0
CP008925.1	h6.sal.bam	other	3535466	3535466	0	+	0	2	87	243	0.0
CP008925.1	h6.sal.bam	other	3535467	3535467	0	+	3	13	90	241	3.0
CP008925.1	h6.sal.bam	GAAC	3535468	3535468	3535476	+	0	29	88	228	0.0
CP008925.1	h6.sal.bam	other	3535469	3535469	0	+	4	5	92	200	4.0
CP008925.1	h6.sal.bam	GAAC	3535470	3535470	3535476	+	45	3	136	196	45.0
CP008925.1	h6.sal.bam	other	3535471	3535471	0	+	2	0	133	193	2.0
CP008925.1	h6.sal.bam	other	3535472	3535472	0	+	0	0	133	193	0.0
CP008925.1	h6.sal.bam	other	3535473	3535473	0	+	0	5	133	193	0.0
CP008925.1	h6.sal.bam	other	3535474	3535474	0	+	2	1	133	188	2.0
CP008925.1	h6.sal.bam	other	3535475	3535475	0	+	3	2	133	189	3.0
CP008925.1	h6.sal.bam	other	3535476	3535476	0	+	1	0	133	190	1.0
CP008925.1	h6.sal.bam	other	3535477	3535477	0	+	4	1	134	190	4.0
CP008925.1	h6.sal.bam	other	3535478	3535478	0	+	1	6	133	189	1.0
CP008925.1	h6.sal.bam	other	3535479	3535479	0	+	1	3	134	183	1.0
CP008925.1	h6.sal.bam	other	3535480	3535480	0	+	1	0	134	180	1.0
CP008925.1	h6.sal.bam	other	3535481	3535481	0	+	0	0	134	183	0.0
CP008925.1	h6.sal.bam	other	3535482	3535482	0	+	0	0	133	187	0.0
CP008925.1	h6.sal.bam	other	3535483	3535483	0	+	0	1	132	187	0.0
CP008925.1	h6.sal.bam	other	3535484	3535484	0	+	1	1	133	188	1.0
CP008925.1	h6.sal.bam	GAAC	3535485	3535485	3535476	+	3	89	131	189	3.0
CP008925.1	h6.sal.bam	other	3535486	3535486	0	+	4	1	130	100	4.0
CP008925.1	h6.sal.bam	GAAC	3535487	3535487	3535476	+	77	4	207	103	77.0
CP008925.1	h6.sal.bam	other	3535488	3535488	0	+	0	2	207	101	0.0
CP008925.1	h6.sal.bam	other	3535489	3535489	0	+	2	2	208	103	2.0
CP008925.1	h6.sal.bam	other	3535490	3535490	0	+	0	0	208	101	0.0
CP008925.1	h6.sal.bam	other	3535491	3535491	0	+	3	0	208	101	3.0
CP008925.1	h6.sal.bam	other	3535492	3535492	0	+	0	1	208	101	0.0
CP008925.1	h6.sal.bam	other	3535493	3535493	0	+	2	2	209	102	2.0
CP008925.1	h6.sal.bam	other	3535494	3535494	0	+	1	2	210	100	1.0
CP008925.1	h6.sal.bam	other	3535495	3535495	0	+	10	1	219	98	10.0
CP008925.1	h6.sal.bam	other	3535496	3535496	0	+	0	3	218	97	0.0
CP008925.1	h6.sal.bam	other	3535497	3535497	0	+	2	2	216	98	2.0
CP008925.1	h6.sal.bam	other	3535498	3535498	0	+	0	2	213	96	0.0
CP008925.1	h6.sal.bam	other	3535499	3535499	0	+	0	1	213	94	0.0
CP008925.1	h6.sal.bam	other	3535500	3535500	0	+	1	1	212	95	1.0
CP008925.1	h6.sal.bam	other	3535501	3535501	0	+	1	3	212	96	1.0
CP008925.1	h6.sal.bam	other	3535502	3535502	0	+	3	0	215	93	3.0
CP008925.1	h6.sal.bam	other	3535503	3535503	0	+	1	1	216	93	1.0
CP008925.1	h6.sal.bam	other	3535504	3535504	0	+	0	1	214	95	0.0
CP008925.1	h6.sal.bam	other	3535505	3535505	0	+	1	0	215	95	1.0
CP008925.1	h6.sal.bam	other	3535506	3535506	0	+	1	0	214	98	1.0
CP008925.1	h6.sal.bam	other	3535507	3535507	0	+	1	2	213	102	1.0
CP008925.1	h6.sal.bam	other	3535508	3535508	0	+	1	2	214	100	1.0
CP008925.1	h6.sal.bam	GTTC	3535509	3535509	3535517	+	2	1	216	102	2.0
CP008925.1	h6.sal.bam	other	3535510	3535510	0	+	0	1	215	103	0.0
CP008925.1	h6.sal.bam	GTTC	3535511	3535511	3535517	+	1	1	210	105	1.0
CP008925.1	h6.sal.bam	other	3535512	3535512	0	+	0	2	210	104	0.0
CP008925.1	h6.sal.bam	other	3535513	3535513	0	+	0	2	210	103	0.0
CP008925.1	h6.sal.bam	other	3535514	3535514	0	+	0	0	210	102	0.0
CP008925.1	h6.sal.bam	other	3535515	3535515	0	+	2	0	212	102	2.0
CP008925.1	h6.sal.bam	other	3535516	3535516	0	+	5	0	215	102	5.0
CP008925.1	h6.sal.bam	other	3535517	3535517	0	+	3	0	218	105	3.0
CP008925.1	h6.sal.bam	other	3535518	3535518	0	+	1	1	217	105	1.0
CP008925.1	h6.sal.bam	other	3535519	3535519	0	+	0	4	216	105	0.0
CP008925.1	h6.sal.bam	other	3535520	3535520	0	+	1	2	216	102	1.0
CP008925.1	h6.sal.bam	other	3535521	3535521	0	+	1	2	216	100	1.0
CP008925.1	h6.sal.bam	other	3535522	3535522	0	+	1	2	216	98	1.0
CP008925.1	h6.sal.bam	other	3535523	3535523	0	+	4	2	220	100	4.0
CP008925.1	h6.sal.bam	other	3535524	3535524	0	+	1	2	219	98	1.0
CP008925.1	h6.sal.bam	other	3535525	3535525	0	+	4	1	223	100	4.0
CP008925.1	h6.sal.bam	GTTC	3535526	3535526	3535517	+	1	2	221	99	1.0
CP008925.1	h6.sal.bam	other	3535527	3535527	0	+	1	0	222	100	1.0
CP008925.1	h6.sal.bam	GTTC	3535528	3535528	3535517	+	4	2	226	101	4.0
CP008925.1	h6.sal.bam	other	3535529	3535529	0	+	2	0	223	101	2.0
CP008925.1	h6.sal.bam	other	3535530	3535530	0	+	3	1	226	103	3.0
CP008925.1	h6.sal.bam	other	3535531	3535531	0	+	1	3	224	104	1.0
CP008925.1	h6.sal.bam	other	3535532	3535532	0	+	1	2	225	104	1.0
CP008925.1	h6.sal.bam	other	3535533	3535533	0	+	3	1	226	102	3.0
CP008925.1	h6.sal.bam	other	3535534	3535534	0	+	1	3	227	101	1.0
CP008925.1	h6.sal.bam	other	3535535	3535535	0	+	0	4	227	99	0.0
CP008925.1	h6.sal.bam	other	3535536	3535536	0	+	1	0	227	99	1.0
CP008925.1	h6.sal.bam	other	3535537	3535537	0	+	0	4	227	99	0.0
CP008925.1	h6.sal.bam	other	3535538	3535538	0	+	1	5	226	95	1.0
CP008925.1	h6.sal.bam	other	3535539	3535539	0	+	1	0	224	90	1.0
CP008925.1	h6.sal.bam	other	3535540	3535540	0	+	1	2	225	91	1.0
CP008925.1	h6.sal.bam	other	3535541	3535541	0	+	0	0	225	90	0.0
CP008925.1	h6.sal.bam	other	3535542	3535542	0	+	6	1	228	90	6.0
CP008925.1	h6.sal.bam	other	3535543	3535543	0	+	3	1	231	89	3.0
CP008925.1	h6.sal.bam	other	3535544	3535544	0	+	2	0	186	91	2.0
CP008925.1	h6.sal.bam	other	3535545	3535545	0	+	0	0	185	90	0.0
CP008925.1	h6.sal.bam	other	3535546	3535546	0	+	0	1	184	95	0.0
CP008925.1	h6.sal.bam	other	3535547	3535547	0	+	0	1	184	94	0.0
CP008925.1	h6.sal.bam	other	3535548	3535548	0	+	1	2	185	100	1.0
CP008925.1	h6.sal.bam	other	3535549	3535549	0	+	0	0	183	98	0.0
CP008925.1	h6.sal.bam	other	3535550	3535550	0	+	0	1	180	100	0.0
CP008925.1	h6.sal.bam	other	3535551	3535551	0	+	4	0	183	100	4.0
CP008925.1	h6.sal.bam	other	3535552	3535552	0	+	3	0	183	100	3.0
CP008925.1	h6.sal.bam	other	3535553	3535553	0	+	3	1	185	100	3.0
CP008925.1	h6.sal.bam	other	3535554	3535554	0	+	3	2	186	99	3.0
CP008925.1	h6.sal.bam	other	3535555	3535555	0	+	2	1	188	99	2.0
CP008925.1	h6.sal.bam	other	3535556	3535556	0	+	1	4	189	98	1.0
CP008925.1	h6.sal.bam	other	3535557	3535557	0	+	1	1	190	94	1.0
CP008925.1	h6.sal.bam	other	3535558	3535558	0	+	3	1	192	93	3.0
CP008925.1	h6.sal.bam	other	3535559	3535559	0	+	2	2	193	94	2.0
CP008925.1	h6.sal.bam	other	3535560	3535560	0	+	1	0	191	92	1.0
CP008925.1	h6.sal.bam	other	3535561	3535561	0	+	1	0	181	92	1.0
CP008925.1	h6.sal.bam	other	3535562	3535562	0	+	1	1	114	93	1.0
CP008925.1	h6.sal.bam	other	3535563	3535563	0	+	1	5	115	92	1.0
CP008925.1	h6.sal.bam	other	3535564	3535564	0	+	6	0	119	87	6.0
CP008925.1	h6.sal.bam	other	3535565	3535565	0	+	2	0	121	87	2.0
CP008925.1	h6.sal.bam	other	3535566	3535566	0	+	2	0	120	90	2.0
CP008925.1	h6.sal.bam	other	3535567	3535567	0	+	0	2	118	90	0.0
CP008925.1	h6.sal.bam	other	3535568	3535568	0	+	2	3	120	88	2.0
CP008925.1	h6.sal.bam	other	3535569	3535569	0	+	0	1	119	85	0.0
CP008925.1	h6.sal.bam	other	3535570	3535570	0	+	2	0	111	86	2.0
CP008925.1	h6.sal.bam	other	3535571	3535571	0	+	1	0	112	86	1.0
CP008925.1	h6.sal.bam	other	3535572	3535572	0	+	2	0	112	88	2.0
CP008925.1	h6.sal.bam	other	3535573	3535573	0	+	0	0	112	88	0.0
CP008925.1	h6.sal.bam	other	3535574	3535574	0	+	3	2	115	88	3.0
CP008925.1	h6.sal.bam	other	3535575	3535575	0	+	1	2	115	86	1.0
CP008925.1	h6.sal.bam	other	3535576	3535576	0	+	0	0	114	84	0.0
CP008925.1	h6.sal.bam	other	3535577	3535577	0	+	1	3	112	85	1.0
CP008925.1	h6.sal.bam	other	3535578	3535578	0	+	3	1	113	83	3.0
CP008925.1	h6.sal.bam	other	3535579	3535579	0	+	2	1	114	83	2.0
CP008925.1	h6.sal.bam	other	3535580	3535580	0	+	1	2	115	82	1.0
CP008925.1	h6.sal.bam	other	3535581	3535581	0	+	1	5	115	80	1.0
CP008925.1	h6.sal.bam	other	3535582	3535582	0	+	2	2	115	75	2.0
CP008925.1	h6.sal.bam	other	3535583	3535583	0	+	1	2	116	73	1.0
CP008925.1	h6.sal.bam	other	3535584	3535584	0	+	6	2	121	72	6.0
CP008925.1	h6.sal.bam	other	3535585	3535585	0	+	4	3	125	70	4.0
CP008925.1	h6.sal.bam	other	3535586	3535586	0	+	1	0	125	70	1.0
CP008925.1	h6.sal.bam	other	3535587	3535587	0	+	1	1	126	70	1.0
CP008925.1	h6.sal.bam	other	3535588	3535588	0	+	0	1	126	69	0.0
CP008925.1	h6.sal.bam	other	3535589	3535589	0	+	2	2	128	69	2.0
CP008925.1	h6.sal.bam	other	3535590	3535590	0	+	3	1	129	67	3.0
CP008925.1	h6.sal.bam	other	3535591	3535591	0	+	0	0	121	66	0.0
CP008925.1	h6.sal.bam	other	3535592	3535592	0	+	0	1	121	66	0.0
CP008925.1	h6.sal.bam	other	3535593	3535593	0	+	1	0	121	72	1.0
CP008925.1	h6.sal.bam	other	3535594	3535594	0	+	1	1	122	74	1.0
CP008925.1	h6.sal.bam	other	3535595	3535595	0	+	1	1	122	73	1.0
CP008925.1	h6.sal.bam	other	3535596	3535596	0	+	2	0	123	89	2.0
CP008925.1	h6.sal.bam	other	3535597	3535597	0	+	0	3	122	93	0.0
CP008925.1	h6.sal.bam	other	3535598	3535598	0	+	2	0	115	92	2.0
CP008925.1	h6.sal.bam	other	3535599	3535599	0	+	1	4	116	107	1.0
CP008925.1	h6.sal.bam	other	3535600	3535600	0	+	0	1	116	105	0.0
CP008925.1	h6.sal.bam	other	3535601	3535601	0	+	7	2	122	108	7.0
CP008925.1	h6.sal.bam	other	3535602	3535602	0	+	0	1	121	107	0.0
CP008925.1	h6.sal.bam	other	3535603	3535603	0	+	2	2	119	106	2.0
CP008925.1	h6.sal.bam	other	3535604	3535604	0	+	4	2	121	105	4.0
CP008925.1	h6.sal.bam	other	3535605	3535605	0	+	0	1	118	103	0.0
CP008925.1	h6.sal.bam	other	3535606	3535606	0	+	3	3	119	107	3.0
CP008925.1	h6.sal.bam	other	3535607	3535607	0	+	2	0	121	105	2.0
CP008925.1	h6.sal.bam	other	3535608	3535608	0	+	1	1	119	106	1.0
CP008925.1	h6.sal.bam	other	3535609	3535609	0	+	0	2	118	109	0.0
CP008925.1	h6.sal.bam	other	3535610	3535610	0	+	3	2	121	108	3.0
CP008925.1	h6.sal.bam	other	3535611	3535611	0	+	4	0	124	109	4.0
CP008925.1	h6.sal.bam	other	3535612	3535612	0	+	1	0	125	109	1.0
CP008925.1	h6.sal.bam	other	3535613	3535613	0	+	7	0	131	110	7.0
CP008925.1	h6.sal.bam	other	3535614	3535614	0	+	1	2	131	113	1.0
CP008925.1	h6.sal.bam	other	3535615	3535615	0	+	1	0	130	112	1.0
CP008925.1	h6.sal.bam	other	3535616	3535616	0	+	3	0	132	112	3.0
CP008925.1	h6.sal.bam	other	3535617	3535617	0	+	1	1	129	115	1.0
CP008925.1	h6.sal.bam	other	3535618	3535618	0	+	1	3	127	118	1.0
CP008925.1	h6.sal.bam	other	3535619	3535619	0	+	3	3	127	117	3.0
CP008925.1	h6.sal.bam	other	3535620	3535620	0	+	1	1	128	122	1.0
CP008925.1	h6.sal.bam	other	3535621	3535621	0	+	0	7	128	121	0.0
CP008925.1	h6.sal.bam	other	3535622	3535622	0	+	0	0	128	116	0.0
CP008925.1	h6.sal.bam	other	3535623	3535623	0	+	1	1	128	120	1.0
CP008925.1	h6.sal.bam	other	3535624	3535624	0	+	2	1	130	119	2.0
CP008925.1	h6.sal.bam	other	3535625	3535625	0	+	1	0	129	118	1.0
CP008925.1	h6.sal.bam	other	3535626	3535626	0	+	1	0	129	124	1.0
CP008925.1	h6.sal.bam	other	3535627	3535627	0	+	2	2	127	125	2.0
CP008925.1	h6.sal.bam	other	3535628	3535628	0	+	0	0	125	123	0.0
CP008925.1	h6.sal.bam	other	3535629	3535629	0	+	4	2	126	131	4.0
CP008925.1	h6.sal.bam	other	3535630	3535630	0	+	1	0	123	131	1.0
CP008925.1	h6.sal.bam	other	3535631	3535631	0	+	0	0	123	134	0.0
CP008925.1	h6.sal.bam	other	3535632	3535632	0	+	3	3	122	141	3.0
CP008925.1	h6.sal.bam	other	3535633	3535633	0	+	0	1	122	139	0.0
CP008925.1	h6.sal.bam	other	3535634	3535634	0	+	1	2	122	139	1.0
CP008925.1	h6.sal.bam	other	3535635	3535635	0	+	1	0	122	138	1.0
CP008925.1	h6.sal.bam	other	3535636	3535636	0	+	2	1	122	138	2.0
CP008925.1	h6.sal.bam	other	3535637	3535637	0	+	0	3	122	137	0.0
CP008925.1	h6.sal.bam	other	3535638	3535638	0	+	2	1	117	136	2.0
CP008925.1	h6.sal.bam	other	3535639	3535639	0	+	1	5	118	141	1.0
CP008925.1	h6.sal.bam	other	3535640	3535640	0	+	0	4	116	136	0.0
CP008925.1	h6.sal.bam	other	3535641	3535641	0	+	2	2	116	135	2.0
CP008925.1	h6.sal.bam	other	3535642	3535642	0	+	5	1	119	137	5.0
CP008925.1	h6.sal.bam	other	3535643	3535643	0	+	0	2	119	137	0.0
CP008925.1	h6.sal.bam	other	3535644	3535644	0	+	2	1	119	140	2.0
CP008925.1	h6.sal.bam	other	3535645	3535645	0	+	4	1	123	141	4.0
CP008925.1	h6.sal.bam	other	3535646	3535646	0	+	1	4	119	141	1.0
CP008925.1	h6.sal.bam	other	3535647	3535647	0	+	4	2	123	140	4.0
CP008925.1	h6.sal.bam	other	3535648	3535648	0	+	0	0	123	138	0.0
CP008925.1	h6.sal.bam	other	3535649	3535649	0	+	2	0	124	142	2.0
CP008925.1	h6.sal.bam	other	3535650	3535650	0	+	1	2	124	142	1.0
CP008925.1	h6.sal.bam	other	3535651	3535651	0	+	3	3	126	140	3.0
CP008925.1	h6.sal.bam	other	3535652	3535652	0	+	3	3	124	137	3.0
CP008925.1	h6.sal.bam	other	3535653	3535653	0	+	1	7	125	135	1.0
CP008925.1	h6.sal.bam	other	3535654	3535654	0	+	0	0	125	129	0.0
CP008925.1	h6.sal.bam	other	3535655	3535655	0	+	3	2	127	130	3.0
CP008925.1	h6.sal.bam	other	3535656	3535656	0	+	3	2	127	129	3.0
CP008925.1	h6.sal.bam	other	3535657	3535657	0	+	2	0	128	128	2.0
CP008925.1	h6.sal.bam	other	3535658	3535658	0	+	2	1	127	129	2.0
CP008925.1	h6.sal.bam	GTTC	3535659	3535659	3535667	+	2	5	126	128	2.0
CP008925.1	h6.sal.bam	other	3535660	3535660	0	+	1	2	122	127	1.0
CP008925.1	h6.sal.bam	GTTC	3535661	3535661	3535667	+	0	1	117	126	0.0
CP008925.1	h6.sal.bam	other	3535662	3535662	0	+	0	2	117	126	0.0
CP008925.1	h6.sal.bam	other	3535663	3535663	0	+	1	1	116	125	1.0
CP008925.1	h6.sal.bam	other	3535664	3535664	0	+	0	1	116	126	0.0
CP008925.1	h6.sal.bam	other	3535665	3535665	0	+	2	0	118	132	2.0
CP008925.1	h6.sal.bam	other	3535666	3535666	0	+	3	4	118	133	3.0
CP008925.1	h6.sal.bam	other	3535667	3535667	0	+	3	0	121	129	3.0
CP008925.1	h6.sal.bam	other	3535668	3535668	0	+	0	1	121	129	0.0
CP008925.1	h6.sal.bam	other	3535669	3535669	0	+	0	1	121	128	0.0
CP008925.1	h6.sal.bam	other	3535670	3535670	0	+	0	0	119	131	0.0
CP008925.1	h6.sal.bam	other	3535671	3535671	0	+	2	1	120	131	2.0
CP008925.1	h6.sal.bam	other	3535672	3535672	0	+	0	3	120	133	0.0
CP008925.1	h6.sal.bam	other	3535673	3535673	0	+	0	1	118	131	0.0
CP008925.1	h6.sal.bam	other	3535674	3535674	0	+	1	4	118	134	1.0
CP008925.1	h6.sal.bam	other	3535675	3535675	0	+	4	0	122	130	4.0
CP008925.1	h6.sal.bam	GTTC	3535676	3535676	3535667	+	1	0	116	130	1.0
CP008925.1	h6.sal.bam	other	3535677	3535677	0	+	3	0	119	135	3.0
CP008925.1	h6.sal.bam	GTTC	3535678	3535678	3535667	+	1	1	118	137	1.0
CP008925.1	h6.sal.bam	other	3535679	3535679	0	+	0	5	116	140	0.0
CP008925.1	h6.sal.bam	other	3535680	3535680	0	+	2	0	118	137	2.0
CP008925.1	h6.sal.bam	other	3535681	3535681	0	+	0	1	114	137	0.0
CP008925.1	h6.sal.bam	other	3535682	3535682	0	+	2	2	114	136	2.0
CP008925.1	h6.sal.bam	other	3535683	3535683	0	+	0	1	113	134	0.0
CP008925.1	h6.sal.bam	other	3535684	3535684	0	+	2	0	115	141	2.0
CP008925.1	h6.sal.bam	other	3535685	3535685	0	+	1	4	113	143	1.0
CP008925.1	h6.sal.bam	other	3535686	3535686	0	+	0	0	109	145	0.0
CP008925.1	h6.sal.bam	other	3535687	3535687	0	+	0	1	102	148	0.0
CP008925.1	h6.sal.bam	other	3535688	3535688	0	+	1	0	102	151	1.0
CP008925.1	h6.sal.bam	other	3535689	3535689	0	+	1	0	102	153	1.0
CP008925.1	h6.sal.bam	other	3535690	3535690	0	+	0	1	102	153	0.0
CP008925.1	h6.sal.bam	other	3535691	3535691	0	+	0	1	99	154	0.0
CP008925.1	h6.sal.bam	other	3535692	3535692	0	+	1	3	99	155	1.0
CP008925.1	h6.sal.bam	other	3535693	3535693	0	+	3	3	97	152	3.0
CP008925.1	h6.sal.bam	other	3535694	3535694	0	+	2	6	99	151	2.0
CP008925.1	h6.sal.bam	other	3535695	3535695	0	+	0	2	99	145	0.0
CP008925.1	h6.sal.bam	other	3535696	3535696	0	+	3	0	102	144	3.0
CP008925.1	h6.sal.bam	other	3535697	3535697	0	+	3	4	105	144	3.0
CP008925.1	h6.sal.bam	other	3535698	3535698	0	+	1	0	102	142	1.0
CP008925.1	h6.sal.bam	other	3535699	3535699	0	+	4	0	105	146	4.0
CP008925.1	h6.sal.bam	other	3535700	3535700	0	+	0	7	105	146	0.0
CP008925.1	h6.sal.bam	other	3535701	3535701	0	+	1	0	103	142	1.0
CP008925.1	h6.sal.bam	other	3535702	3535702	0	+	2	5	105	142	2.0
CP008925.1	h6.sal.bam	other	3535703	3535703	0	+	3	3	108	145	3.0
CP008925.1	h6.sal.bam	other	3535704	3535704	0	+	0	2	104	142	0.0
CP008925.1	h6.sal.bam	other	3535705	3535705	0	+	0	3	103	141	0.0
CP008925.1	h6.sal.bam	other	3535706	3535706	0	+	3	7	106	142	3.0
CP008925.1	h6.sal.bam	other	3535707	3535707	0	+	0	1	104	138	0.0
CP008925.1	h6.sal.bam	other	3535708	3535708	0	+	2	1	106	137	2.0
CP008925.1	h6.sal.bam	other	3535709	3535709	0	+	3	1	107	137	3.0
CP008925.1	h6.sal.bam	other	3535710	3535710	0	+	2	0	107	140	2.0
CP008925.1	h6.sal.bam	other	3535711	3535711	0	+	0	1	107	143	0.0
CP008925.1	h6.sal.bam	other	3535712	3535712	0	+	2	1	107	143	2.0
CP008925.1	h6.sal.bam	other	3535713	3535713	0	+	1	6	108	144	1.0
CP008925.1	h6.sal.bam	other	3535714	3535714	0	+	3	0	110	138	3.0
CP008925.1	h6.sal.bam	other	3535715	3535715	0	+	2	3	112	143	2.0
CP008925.1	h6.sal.bam	other	3535716	3535716	0	+	1	4	111	146	1.0
CP008925.1	h6.sal.bam	other	3535717	3535717	0	+	5	1	111	143	5.0
CP008925.1	h6.sal.bam	other	3535718	3535718	0	+	1	6	112	142	1.0
CP008925.1	h6.sal.bam	other	3535719	3535719	0	+	2	2	110	136	2.0
CP008925.1	h6.sal.bam	other	3535720	3535720	0	+	0	0	106	135	0.0
CP008925.1	h6.sal.bam	other	3535721	3535721	0	+	2	3	108	137	2.0
CP008925.1	h6.sal.bam	other	3535722	3535722	0	+	3	5	107	135	3.0
CP008925.1	h6.sal.bam	other	3535723	3535723	0	+	0	0	106	131	0.0
CP008925.1	h6.sal.bam	other	3535724	3535724	0	+	2	0	106	132	2.0
CP008925.1	h6.sal.bam	other	3535725	3535725	0	+	3	1	107	132	3.0
CP008925.1	h6.sal.bam	other	3535726	3535726	0	+	0	0	105	131	0.0
CP008925.1	h6.sal.bam	other	3535727	3535727	0	+	1	3	104	136	1.0
CP008925.1	h6.sal.bam	other	3535728	3535728	0	+	1	1	103	136	1.0
CP008925.1	h6.sal.bam	other	3535729	3535729	0	+	0	1	103	135	0.0
CP008925.1	h6.sal.bam	other	3535730	3535730	0	+	1	2	102	136	1.0
CP008925.1	h6.sal.bam	other	3535731	3535731	0	+	1	1	100	134	1.0
CP008925.1	h6.sal.bam	other	3535732	3535732	0	+	4	0	103	135	4.0
CP008925.1	h6.sal.bam	other	3535733	3535733	0	+	0	3	101	135	0.0
CP008925.1	h6.sal.bam	other	3535734	3535734	0	+	2	3	100	133	2.0
CP008925.1	h6.sal.bam	other	3535735	3535735	0	+	0	4	99	130	0.0
CP008925.1	h6.sal.bam	other	3535736	3535736	0	+	1	1	100	127	1.0
CP008925.1	h6.sal.bam	other	3535737	3535737	0	+	2	4	102	126	2.0
CP008925.1	h6.sal.bam	other	3535738	3535738	0	+	0	1	101	123	0.0
CP008925.1	h6.sal.bam	other	3535739	3535739	0	+	1	3	102	122	0.6666666666666666
CP008925.1	h6.sal.bam	other	3535740	3535740	0	+	2	0	102	125	1.0
CP008925.1	h6.sal.bam	other	3535741	3535741	0	+	0	1	99	125	0.0
CP008925.1	h6.sal.bam	other	3535742	3535742	0	+	1	0	97	127	0.5
CP008925.1	h6.sal.bam	other	3535743	3535743	0	+	3	4	100	128	1.5
CP008925.1	h6.sal.bam	other	3535744	3535744	0	+	1	0	101	124	0.5
CP008925.1	h6.sal.bam	other	3535745	3535745	0	+	3	2	104	124	1.5
CP008925.1	h6.sal.bam	other	3535746	3535746	0	+	0	0	102	124	0.0
CP008925.1	h6.sal.bam	other	3535747	3535747	0	+	1	2	103	127	0.5
CP008925.1	h6.sal.bam	other	3535748	3535748	0	+	0	1	103	128	0.0
CP008925.1	h6.sal.bam	other	3535749	3535749	0	+	0	0	102	127	0.0
CP008925.1	h6.sal.bam	other	3535750	3535750	0	+	3	1	101	128	1.5
CP008925.1	h6.sal.bam	other	3535751	3535751	0	+	4	3	104	127	2.0
CP008925.1	h6.sal.bam	other	3535752	3535752	0	+	3	3	104	125	1.5
CP008925.1	h6.sal.bam	other	3535753	3535753	0	+	2	1	104	122	1.0
CP008925.1	h6.sal.bam	other	3535754	3535754	0	+	0	2	104	131	0.0
CP008925.1	h6.sal.bam	other	3535755	3535755	0	+	3	2	107	129	1.5
CP008925.1	h6.sal.bam	other	3535756	3535756	0	+	2	4	107	135	1.0
CP008925.1	h6.sal.bam	other	3535757	3535757	0	+	2	2	109	131	1.0
CP008925.1	h6.sal.bam	other	3535758	3535758	0	+	3	2	112	143	1.5
CP008925.1	h6.sal.bam	other	3535759	3535759	0	+	1	2	110	142	0.5
CP008925.1	h6.sal.bam	other	3535760	3535760	0	+	0	3	110	140	0.0
CP008925.1	h6.sal.bam	other	3535761	3535761	0	+	3	4	112	140	1.5
CP008925.1	h6.sal.bam	other	3535762	3535762	0	+	2	6	112	137	1.0
CP008925.1	h6.sal.bam	other	3535763	3535763	0	+	1	3	113	133	0.5
CP008925.1	h6.sal.bam	other	3535764	3535764	0	+	3	1	116	131	1.5
CP008925.1	h6.sal.bam	other	3535765	3535765	0	+	1	1	117	131	0.5
CP008925.1	h6.sal.bam	other	3535766	3535766	0	+	3	1	118	130	1.5
CP008925.1	h6.sal.bam	other	3535767	3535767	0	+	0	3	115	129	0.0
CP008925.1	h6.sal.bam	other	3535768	3535768	0	+	1	0	116	126	0.5
CP008925.1	h6.sal.bam	other	3535769	3535769	0	+	5	1	120	129	2.5
CP008925.1	h6.sal.bam	other	3535770	3535770	0	+	0	2	117	129	0.0
CP008925.1	h6.sal.bam	other	3535771	3535771	0	+	2	2	116	129	1.3333333333333333
CP008925.1	h6.sal.bam	other	3535772	3535772	0	+	1	2	117	128	0.6666666666666666
CP008925.1	h6.sal.bam	other	3535773	3535773	0	+	1	3	118	126	0.5
CP008925.1	h6.sal.bam	other	3535774	3535774	0	+	2	3	116	123	1.3333333333333333
CP008925.1	h6.sal.bam	other	3535775	3535775	0	+	0	2	114	132	0.0
CP008925.1	h6.sal.bam	other	3535776	3535776	0	+	1	4	115	131	1.0
CP008925.1	h6.sal.bam	other	3535777	3535777	0	+	4	1	116	128	2.6666666666666665
CP008925.1	h6.sal.bam	other	3535778	3535778	0	+	1	0	115	127	0.6666666666666666
CP008925.1	h6.sal.bam	other	3535779	3535779	0	+	2	1	117	129	1.0
CP008925.1	h6.sal.bam	other	3535780	3535780	0	+	4	0	118	131	2.0
CP008925.1	h6.sal.bam	other	3535781	3535781	0	+	1	3	119	133	0.5
CP008925.1	h6.sal.bam	other	3535782	3535782	0	+	1	2	120	133	0.5
CP008925.1	h6.sal.bam	other	3535783	3535783	0	+	2	2	120	132	1.0
CP008925.1	h6.sal.bam	other	3535784	3535784	0	+	4	1	121	134	2.0
CP008925.1	h6.sal.bam	other	3535785	3535785	0	+	0	4	119	133	0.0
CP008925.1	h6.sal.bam	other	3535786	3535786	0	+	5	3	124	133	2.5
CP008925.1	h6.sal.bam	other	3535787	3535787	0	+	3	0	125	130	1.5
CP008925.1	h6.sal.bam	other	3535788	3535788	0	+	6	0	127	135	3.0
CP008925.1	h6.sal.bam	other	3535789	3535789	0	+	2	1	129	140	1.0
CP008925.1	h6.sal.bam	other	3535790	3535790	0	+	2	6	128	142	1.0
CP008925.1	h6.sal.bam	other	3535791	3535791	0	+	1	1	127	138	0.5
CP008925.1	h6.sal.bam	other	3535792	3535792	0	+	5	0	130	141	2.5
CP008925.1	h6.sal.bam	other	3535793	3535793	0	+	4	0	133	145	2.0
CP008925.1	h6.sal.bam	other	3535794	3535794	0	+	3	1	134	149	1.5
CP008925.1	h6.sal.bam	other	3535795	3535795	0	+	2	2	134	148	1.0
CP008925.1	h6.sal.bam	other	3535796	3535796	0	+	2	2	128	146	1.0
CP008925.1	h6.sal.bam	other	3535797	3535797	0	+	2	1	130	145	1.0
CP008925.1	h6.sal.bam	other	3535798	3535798	0	+	2	0	132	144	1.0
CP008925.1	h6.sal.bam	other	3535799	3535799	0	+	1	0	133	144	0.5
CP008925.1	h6.sal.bam	other	3535800	3535800	0	+	4	3	137	150	2.0
CP008925.1	h6.sal.bam	other	3535801	3535801	0	+	1	2	138	147	0.5
CP008925.1	h6.sal.bam	other	3535802	3535802	0	+	2	4	139	147	1.0
CP008925.1	h6.sal.bam	other	3535803	3535803	0	+	4	1	142	143	2.0
CP008925.1	h6.sal.bam	other	3535804	3535804	0	+	0	2	142	142	0.0
CP008925.1	h6.sal.bam	other	3535805	3535805	0	+	2	2	143	145	1.0
CP008925.1	h6.sal.bam	other	3535806	3535806	0	+	5	0	143	145	2.5
CP008925.1	h6.sal.bam	other	3535807	3535807	0	+	2	0	145	145	1.0
CP008925.1	h6.sal.bam	other	3535808	3535808	0	+	1	1	146	149	0.5
CP008925.1	h6.sal.bam	other	3535809	3535809	0	+	0	1	144	148	0.0
CP008925.1	h6.sal.bam	other	3535810	3535810	0	+	0	0	144	150	0.0
CP008925.1	h6.sal.bam	other	3535811	3535811	0	+	0	0	143	151	0.0
CP008925.1	h6.sal.bam	other	3535812	3535812	0	+	1	2	141	154	0.5
CP008925.1	h6.sal.bam	other	3535813	3535813	0	+	1	2	140	153	0.5
CP008925.1	h6.sal.bam	other	3535814	3535814	0	+	0	5	140	152	0.0
CP008925.1	h6.sal.bam	other	3535815	3535815	0	+	2	1	141	151	1.0
CP008925.1	h6.sal.bam	other	3535816	3535816	0	+	0	0	141	152	0.0
CP008925.1	h6.sal.bam	other	3535817	3535817	0	+	2	1	142	153	1.3333333333333333
CP008925.1	h6.sal.bam	other	3535818	3535818	0	+	2	0	141	152	1.3333333333333333
CP008925.1	h6.sal.bam	other	3535819	3535819	0	+	1	2	141	154	0.6666666666666666
CP008925.1	h6.sal.bam	other	3535820	3535820	0	+	1	2	139	156	0.6666666666666666
CP008925.1	h6.sal.bam	other	3535821	3535821	0	+	1	1	139	158	0.6666666666666666
CP008925.1	h6.sal.bam	other	3535822	3535822	0	+	4	2	143	157	2.0
CP008925.1	h6.sal.bam	other	3535823	3535823	0	+	2	0	145	155	1.0
CP008925.1	h6.sal.bam	other	3535824	3535824	0	+	0	1	145	161	0.0
CP008925.1	h6.sal.bam	other	3535825	3535825	0	+	1	0	143	162	0.5
CP008925.1	h6.sal.bam	other	3535826	3535826	0	+	0	1	139	163	0.0
CP008925.1	h6.sal.bam	other	3535827	3535827	0	+	2	1	136	162	1.3333333333333333
CP008925.1	h6.sal.bam	other	3535828	3535828	0	+	1	9	137	161	0.6666666666666666
CP008925.1	h6.sal.bam	other	3535829	3535829	0	+	2	6	138	155	1.3333333333333333
CP008925.1	h6.sal.bam	other	3535830	3535830	0	+	0	2	136	151	0.0
CP008925.1	h6.sal.bam	other	3535831	3535831	0	+	1	0	135	150	0.5
CP008925.1	h6.sal.bam	GTTC	3535832	3535832	3535840	+	4	15	136	152	2.0
CP008925.1	h6.sal.bam	other	3535833	3535833	0	+	0	1	132	138	0.0
CP008925.1	h6.sal.bam	GTTC	3535834	3535834	3535840	+	15	0	146	145	15.0
CP008925.1	h6.sal.bam	other	3535835	3535835	0	+	2	3	148	146	2.0
CP008925.1	h6.sal.bam	other	3535836	3535836	0	+	4	0	149	147	4.0
CP008925.1	h6.sal.bam	other	3535837	3535837	0	+	0	2	146	147	0.0
CP008925.1	h6.sal.bam	other	3535838	3535838	0	+	1	1	147	146	1.0
CP008925.1	h6.sal.bam	other	3535839	3535839	0	+	2	1	146	150	2.0
CP008925.1	h6.sal.bam	other	3535840	3535840	0	+	5	0	150	149	5.0
CP008925.1	h6.sal.bam	other	3535841	3535841	0	+	5	0	153	149	5.0
CP008925.1	h6.sal.bam	other	3535842	3535842	0	+	2	2	155	150	2.0
CP008925.1	h6.sal.bam	other	3535843	3535843	0	+	0	1	154	154	0.0
CP008925.1	h6.sal.bam	other	3535844	3535844	0	+	0	2	149	155	0.0
CP008925.1	h6.sal.bam	other	3535845	3535845	0	+	6	3	155	155	6.0
CP008925.1	h6.sal.bam	other	3535846	3535846	0	+	1	0	153	153	1.0
CP008925.1	h6.sal.bam	other	3535847	3535847	0	+	0	3	153	155	0.0
CP008925.1	h6.sal.bam	other	3535848	3535848	0	+	3	2	155	152	3.0
CP008925.1	h6.sal.bam	GTTC	3535849	3535849	3535840	+	3	9	157	151	3.0
CP008925.1	h6.sal.bam	other	3535850	3535850	0	+	0	0	157	143	0.0
CP008925.1	h6.sal.bam	GTTC	3535851	3535851	3535840	+	15	1	171	150	15.0
CP008925.1	h6.sal.bam	other	3535852	3535852	0	+	0	0	166	150	0.0
CP008925.1	h6.sal.bam	other	3535853	3535853	0	+	1	2	160	152	1.0
CP008925.1	h6.sal.bam	other	3535854	3535854	0	+	2	3	162	151	2.0
CP008925.1	h6.sal.bam	other	3535855	3535855	0	+	0	2	162	149	0.0
CP008925.1	h6.sal.bam	other	3535856	3535856	0	+	0	3	159	147	0.0
CP008925.1	h6.sal.bam	other	3535857	3535857	0	+	0	2	159	148	0.0
CP008925.1	h6.sal.bam	other	3535858	3535858	0	+	4	0	163	147	4.0
CP008925.1	h6.sal.bam	other	3535859	3535859	0	+	3	0	162	149	3.0
CP008925.1	h6.sal.bam	other	3535860	3535860	0	+	4	4	165	149	4.0
CP008925.1	h6.sal.bam	other	3535861	3535861	0	+	2	1	161	148	2.0
CP008925.1	h6.sal.bam	other	3535862	3535862	0	+	0	4	161	153	0.0
CP008925.1	h6.sal.bam	other	3535863	3535863	0	+	1	6	156	151	1.0
CP008925.1	h6.sal.bam	other	3535864	3535864	0	+	0	3	154	146	0.0
CP008925.1	h6.sal.bam	other	3535865	3535865	0	+	0	2	152	147	0.0
CP008925.1	h6.sal.bam	other	3535866	3535866	0	+	1	4	150	145	1.0
CP008925.1	h6.sal.bam	other	3535867	3535867	0	+	1	3	147	143	1.0
CP008925.1	h6.sal.bam	other	3535868	3535868	0	+	1	5	145	140	1.0
CP008925.1	h6.sal.bam	other	3535869	3535869	0	+	2	0	144	138	2.0
CP008925.1	h6.sal.bam	other	3535870	3535870	0	+	1	0	140	138	1.0
CP008925.1	h6.sal.bam	other	3535871	3535871	0	+	3	1	143	138	3.0
CP008925.1	h6.sal.bam	other	3535872	3535872	0	+	2	0	141	143	2.0
CP008925.1	h6.sal.bam	other	3535873	3535873	0	+	0	5	141	143	0.0
CP008925.1	h6.sal.bam	other	3535874	3535874	0	+	1	0	141	147	1.0
CP008925.1	h6.sal.bam	other	3535875	3535875	0	+	2	2	140	152	2.0
CP008925.1	h6.sal.bam	other	3535876	3535876	0	+	0	0	138	152	0.0
CP008925.1	h6.sal.bam	other	3535877	3535877	0	+	1	0	137	155	1.0
CP008925.1	h6.sal.bam	other	3535878	3535878	0	+	1	3	134	158	1.0
CP008925.1	h6.sal.bam	other	3535879	3535879	0	+	4	4	138	157	4.0
CP008925.1	h6.sal.bam	other	3535880	3535880	0	+	2	0	137	153	2.0
CP008925.1	h6.sal.bam	other	3535881	3535881	0	+	2	4	136	154	2.0
CP008925.1	h6.sal.bam	other	3535882	3535882	0	+	1	0	135	150	1.0
CP008925.1	h6.sal.bam	other	3535883	3535883	0	+	0	1	134	156	0.0
CP008925.1	h6.sal.bam	other	3535884	3535884	0	+	1	2	135	155	1.0
CP008925.1	h6.sal.bam	other	3535885	3535885	0	+	0	1	135	154	0.0
CP008925.1	h6.sal.bam	other	3535886	3535886	0	+	1	4	136	153	1.0
CP008925.1	h6.sal.bam	other	3535887	3535887	0	+	1	1	135	159	1.0
CP008925.1	h6.sal.bam	other	3535888	3535888	0	+	4	1	139	158	4.0
CP008925.1	h6.sal.bam	other	3535889	3535889	0	+	1	5	140	158	1.0
CP008925.1	h6.sal.bam	other	3535890	3535890	0	+	1	2	139	153	1.0
CP008925.1	h6.sal.bam	other	3535891	3535891	0	+	1	1	138	151	1.0
CP008925.1	h6.sal.bam	other	3535892	3535892	0	+	0	3	138	152	0.0
CP008925.1	h6.sal.bam	other	3535893	3535893	0	+	2	2	137	150	2.0
CP008925.1	h6.sal.bam	other	3535894	3535894	0	+	3	1	139	149	3.0
CP008925.1	h6.sal.bam	other	3535895	3535895	0	+	1	4	138	149	1.0
CP008925.1	h6.sal.bam	other	3535896	3535896	0	+	4	1	137	145	4.0
CP008925.1	h6.sal.bam	other	3535897	3535897	0	+	3	5	140	146	3.0
CP008925.1	h6.sal.bam	other	3535898	3535898	0	+	3	2	142	143	3.0
CP008925.1	h6.sal.bam	other	3535899	3535899	0	+	4	1	145	141	4.0
CP008925.1	h6.sal.bam	other	3535900	3535900	0	+	0	0	145	140	0.0
CP008925.1	h6.sal.bam	other	3535901	3535901	0	+	1	0	146	141	1.0
CP008925.1	h6.sal.bam	other	3535902	3535902	0	+	1	3	144	142	1.0
CP008925.1	h6.sal.bam	other	3535903	3535903	0	+	1	2	119	142	1.0
CP008925.1	h6.sal.bam	other	3535904	3535904	0	+	0	2	119	144	0.0
CP008925.1	h6.sal.bam	other	3535905	3535905	0	+	0	1	119	144	0.0
CP008925.1	h6.sal.bam	other	3535906	3535906	0	+	1	2	120	143	1.0
CP008925.1	h6.sal.bam	other	3535907	3535907	0	+	2	1	122	145	2.0
CP008925.1	h6.sal.bam	other	3535908	3535908	0	+	4	7	126	150	4.0
CP008925.1	h6.sal.bam	other	3535909	3535909	0	+	1	2	127	144	1.0
CP008925.1	h6.sal.bam	other	3535910	3535910	0	+	3	3	130	143	3.0
CP008925.1	h6.sal.bam	other	3535911	3535911	0	+	4	0	133	142	4.0
CP008925.1	h6.sal.bam	other	3535912	3535912	0	+	2	1	134	145	2.0
CP008925.1	h6.sal.bam	other	3535913	3535913	0	+	1	5	135	144	1.0
CP008925.1	h6.sal.bam	other	3535914	3535914	0	+	1	0	128	139	1.0
CP008925.1	h6.sal.bam	other	3535915	3535915	0	+	5	1	133	140	5.0
CP008925.1	h6.sal.bam	other	3535916	3535916	0	+	4	3	132	139	4.0
CP008925.1	h6.sal.bam	other	3535917	3535917	0	+	0	3	130	136	0.0
CP008925.1	h6.sal.bam	other	3535918	3535918	0	+	2	2	132	136	2.0
CP008925.1	h6.sal.bam	other	3535919	3535919	0	+	2	1	134	138	2.0
CP008925.1	h6.sal.bam	other	3535920	3535920	0	+	5	1	132	137	5.0
CP008925.1	h6.sal.bam	other	3535921	3535921	0	+	1	2	133	136	1.0
CP008925.1	h6.sal.bam	other	3535922	3535922	0	+	0	0	132	135	0.0
CP008925.1	h6.sal.bam	other	3535923	3535923	0	+	0	2	127	135	0.0
CP008925.1	h6.sal.bam	other	3535924	3535924	0	+	2	2	112	133	2.0
CP008925.1	h6.sal.bam	other	3535925	3535925	0	+	3	4	115	134	3.0
CP008925.1	h6.sal.bam	other	3535926	3535926	0	+	3	1	118	130	3.0
CP008925.1	h6.sal.bam	other	3535927	3535927	0	+	2	2	120	132	2.0
CP008925.1	h6.sal.bam	other	3535928	3535928	0	+	1	1	119	131	1.0
CP008925.1	h6.sal.bam	other	3535929	3535929	0	+	1	1	119	131	1.0
CP008925.1	h6.sal.bam	other	3535930	3535930	0	+	1	0	113	132	1.0
CP008925.1	h6.sal.bam	other	3535931	3535931	0	+	1	4	114	135	1.0
CP008925.1	h6.sal.bam	other	3535932	3535932	0	+	3	1	117	135	3.0
CP008925.1	h6.sal.bam	other	3535933	3535933	0	+	2	2	119	134	2.0
CP008925.1	h6.sal.bam	other	3535934	3535934	0	+	3	2	122	132	3.0
CP008925.1	h6.sal.bam	other	3535935	3535935	0	+	1	1	119	132	1.0
CP008925.1	h6.sal.bam	other	3535936	3535936	0	+	1	6	120	131	1.0
CP008925.1	h6.sal.bam	other	3535937	3535937	0	+	1	2	121	127	1.0
CP008925.1	h6.sal.bam	other	3535938	3535938	0	+	1	1	121	127	1.0
CP008925.1	h6.sal.bam	other	3535939	3535939	0	+	2	4	122	127	2.0
CP008925.1	h6.sal.bam	other	3535940	3535940	0	+	3	0	125	124	3.0
CP008925.1	h6.sal.bam	other	3535941	3535941	0	+	2	2	127	124	2.0
CP008925.1	h6.sal.bam	other	3535942	3535942	0	+	1	1	127	126	1.0
CP008925.1	h6.sal.bam	other	3535943	3535943	0	+	0	3	126	125	0.0
CP008925.1	h6.sal.bam	other	3535944	3535944	0	+	4	0	128	126	4.0
CP008925.1	h6.sal.bam	other	3535945	3535945	0	+	1	5	129	128	1.0
CP008925.1	h6.sal.bam	other	3535946	3535946	0	+	1	2	127	125	1.0
CP008925.1	h6.sal.bam	GAAC	3535947	3535947	3535955	+	4	7	129	124	4.0
CP008925.1	h6.sal.bam	other	3535948	3535948	0	+	1	5	130	118	1.0
CP008925.1	h6.sal.bam	GAAC	3535949	3535949	3535955	+	7	2	136	113	7.0
CP008925.1	h6.sal.bam	other	3535950	3535950	0	+	8	0	142	113	8.0
CP008925.1	h6.sal.bam	other	3535951	3535951	0	+	3	3	145	113	3.0
CP008925.1	h6.sal.bam	other	3535952	3535952	0	+	0	3	144	117	0.0
CP008925.1	h6.sal.bam	other	3535953	3535953	0	+	1	2	144	114	1.0
CP008925.1	h6.sal.bam	other	3535954	3535954	0	+	1	3	141	113	1.0
CP008925.1	h6.sal.bam	other	3535955	3535955	0	+	1	1	140	111	1.0
CP008925.1	h6.sal.bam	other	3535956	3535956	0	+	2	1	139	112	2.0
CP008925.1	h6.sal.bam	other	3535957	3535957	0	+	0	1	139	116	0.0
CP008925.1	h6.sal.bam	other	3535958	3535958	0	+	0	1	139	115	0.0
CP008925.1	h6.sal.bam	other	3535959	3535959	0	+	0	1	138	114	0.0
CP008925.1	h6.sal.bam	GAAC	3535960	3535960	3535968	+	2	8	138	118	2.0
CP008925.1	h6.sal.bam	other	3535961	3535961	0	+	0	2	137	112	0.0
CP008925.1	h6.sal.bam	GAAC	3535962	3535962	3535968	+	4	0	140	110	4.0
CP008925.1	h6.sal.bam	other	3535963	3535963	0	+	1	1	137	112	1.0
CP008925.1	h6.sal.bam	GAAC	3535964	3535964	3535955	+	0	0	136	112	0.0
CP008925.1	h6.sal.bam	GTTC	3535965	3535965	3535973	+	1	1	136	112	1.0
CP008925.1	h6.sal.bam	GAAC	3535966	3535966	3535955	+	4	2	139	111	4.0
CP008925.1	h6.sal.bam	GTTC	3535967	3535967	3535973	+	3	1	142	111	3.0
CP008925.1	h6.sal.bam	other	3535968	3535968	0	+	0	1	140	111	0.0
CP008925.1	h6.sal.bam	other	3535969	3535969	0	+	1	1	137	112	1.0
CP008925.1	h6.sal.bam	other	3535970	3535970	0	+	1	0	134	112	1.0
CP008925.1	h6.sal.bam	other	3535971	3535971	0	+	7	2	141	112	7.0
CP008925.1	h6.sal.bam	other	3535972	3535972	0	+	3	0	141	110	3.0
CP008925.1	h6.sal.bam	other	3535973	3535973	0	+	0	0	138	122	0.0
CP008925.1	h6.sal.bam	other	3535974	3535974	0	+	1	1	135	122	1.0
CP008925.1	h6.sal.bam	other	3535975	3535975	0	+	3	1	138	124	3.0
CP008925.1	h6.sal.bam	other	3535976	3535976	0	+	1	0	139	130	1.0
CP008925.1	h6.sal.bam	GAAC	3535977	3535977	3535968	+	0	3	138	132	0.0
CP008925.1	h6.sal.bam	other	3535978	3535978	0	+	1	4	138	129	1.0
CP008925.1	h6.sal.bam	GAAC	3535979	3535979	3535968	+	2	3	140	126	2.0
CP008925.1	h6.sal.bam	other	3535980	3535980	0	+	2	2	142	124	2.0
CP008925.1	h6.sal.bam	other	3535981	3535981	0	+	3	1	144	122	3.0
CP008925.1	h6.sal.bam	GTTC	3535982	3535982	3535973	+	2	7	144	121	2.0
CP008925.1	h6.sal.bam	other	3535983	3535983	0	+	1	1	140	118	1.0
CP008925.1	h6.sal.bam	GTTC	3535984	3535984	3535973	+	4	2	144	117	4.0
CP008925.1	h6.sal.bam	other	3535985	3535985	0	+	2	2	143	118	2.0
CP008925.1	h6.sal.bam	other	3535986	3535986	0	+	3	3	141	122	3.0
CP008925.1	h6.sal.bam	other	3535987	3535987	0	+	3	0	142	119	3.0
CP008925.1	h6.sal.bam	other	3535988	3535988	0	+	0	0	141	120	0.0
CP008925.1	h6.sal.bam	other	3535989	3535989	0	+	3	1	142	120	3.0
CP008925.1	h6.sal.bam	other	3535990	3535990	0	+	2	1	139	119	2.0
CP008925.1	h6.sal.bam	other	3535991	3535991	0	+	1	1	137	120	1.0
CP008925.1	h6.sal.bam	other	3535992	3535992	0	+	0	1	137	122	0.0
CP008925.1	h6.sal.bam	other	3535993	3535993	0	+	1	3	136	128	1.0
CP008925.1	h6.sal.bam	other	3535994	3535994	0	+	0	0	128	131	0.0
CP008925.1	h6.sal.bam	other	3535995	3535995	0	+	1	0	129	132	1.0
CP008925.1	h6.sal.bam	other	3535996	3535996	0	+	2	1	131	134	2.0
CP008925.1	h6.sal.bam	other	3535997	3535997	0	+	2	0	133	133	2.0
CP008925.1	h6.sal.bam	other	3535998	3535998	0	+	1	1	134	133	1.0
CP008925.1	h6.sal.bam	other	3535999	3535999	0	+	2	2	136	133	2.0
CP008925.1	h6.sal.bam	other	3536000	3536000	0	+	0	1	133	131	0.0
CP008925.1	h6.sal.bam	other	3536001	3536001	0	+	2	4	132	130	2.0
CP008925.1	h6.sal.bam	other	3536002	3536002	0	+	2	1	131	127	2.0
CP008925.1	h6.sal.bam	other	3536003	3536003	0	+	3	0	134	127	3.0
CP008925.1	h6.sal.bam	other	3536004	3536004	0	+	0	2	132	129	0.0
CP008925.1	h6.sal.bam	other	3536005	3536005	0	+	1	4	129	128	1.0
CP008925.1	h6.sal.bam	other	3536006	3536006	0	+	1	3	130	124	1.0
CP008925.1	h6.sal.bam	other	3536007	3536007	0	+	1	1	131	121	1.0
CP008925.1	h6.sal.bam	other	3536008	3536008	0	+	1	1	124	121	1.0
CP008925.1	h6.sal.bam	other	3536009	3536009	0	+	1	1	125	123	1.0
CP008925.1	h6.sal.bam	other	3536010	3536010	0	+	0	1	125	125	0.0
CP008925.1	h6.sal.bam	other	3536011	3536011	0	+	0	2	123	126	0.0
CP008925.1	h6.sal.bam	other	3536012	3536012	0	+	2	1	125	124	2.0
CP008925.1	h6.sal.bam	other	3536013	3536013	0	+	0	0	125	125	0.0
CP008925.1	h6.sal.bam	other	3536014	3536014	0	+	0	2	118	127	0.0
CP008925.1	h6.sal.bam	other	3536015	3536015	0	+	0	3	118	125	0.0
CP008925.1	h6.sal.bam	other	3536016	3536016	0	+	3	0	121	122	3.0
CP008925.1	h6.sal.bam	other	3536017	3536017	0	+	0	1	120	123	0.0
CP008925.1	h6.sal.bam	other	3536018	3536018	0	+	3	2	119	124	3.0
CP008925.1	h6.sal.bam	other	3536019	3536019	0	+	1	2	120	122	1.0
CP008925.1	h6.sal.bam	other	3536020	3536020	0	+	1	2	120	120	1.0
CP008925.1	h6.sal.bam	other	3536021	3536021	0	+	2	1	122	120	2.0
CP008925.1	h6.sal.bam	other	3536022	3536022	0	+	0	1	117	123	0.0
CP008925.1	h6.sal.bam	other	3536023	3536023	0	+	0	0	110	122	0.0
CP008925.1	h6.sal.bam	other	3536024	3536024	0	+	1	2	100	122	1.0
CP008925.1	h6.sal.bam	other	3536025	3536025	0	+	3	4	103	122	3.0
CP008925.1	h6.sal.bam	other	3536026	3536026	0	+	1	3	104	118	1.0
CP008925.1	h6.sal.bam	other	3536027	3536027	0	+	1	0	105	126	1.0
CP008925.1	h6.sal.bam	other	3536028	3536028	0	+	2	1	106	126	2.0
CP008925.1	h6.sal.bam	other	3536029	3536029	0	+	3	1	108	125	3.0
CP008925.1	h6.sal.bam	other	3536030	3536030	0	+	2	1	109	129	2.0
CP008925.1	h6.sal.bam	other	3536031	3536031	0	+	2	5	109	131	2.0
CP008925.1	h6.sal.bam	other	3536032	3536032	0	+	1	2	109	126	1.0
CP008925.1	h6.sal.bam	other	3536033	3536033	0	+	3	3	112	125	3.0
CP008925.1	h6.sal.bam	other	3536034	3536034	0	+	0	2	112	126	0.0
CP008925.1	h6.sal.bam	other	3536035	3536035	0	+	3	0	109	126	3.0
CP008925.1	h6.sal.bam	other	3536036	3536036	0	+	2	0	111	126	2.0
CP008925.1	h6.sal.bam	other	3536037	3536037	0	+	2	2	113	126	2.0
CP008925.1	h6.sal.bam	other	3536038	3536038	0	+	2	3	114	124	2.0
CP008925.1	h6.sal.bam	other	3536039	3536039	0	+	1	0	114	124	1.0
CP008925.1	h6.sal.bam	other	3536040	3536040	0	+	1	1	114	127	1.0
CP008925.1	h6.sal.bam	other	3536041	3536041	0	+	1	0	109	126	1.0
CP008925.1	h6.sal.bam	other	3536042	3536042	0	+	1	0	108	126	1.0
CP008925.1	h6.sal.bam	other	3536043	3536043	0	+	2	2	110	131	2.0
CP008925.1	h6.sal.bam	other	3536044	3536044	0	+	3	1	111	156	3.0
CP008925.1	h6.sal.bam	other	3536045	3536045	0	+	1	2	102	155	1.0
CP008925.1	h6.sal.bam	other	3536046	3536046	0	+	2	9	104	155	2.0
CP008925.1	h6.sal.bam	other	3536047	3536047	0	+	1	1	103	146	1.0
CP008925.1	h6.sal.bam	other	3536048	3536048	0	+	0	3	103	146	0.0
CP008925.1	h6.sal.bam	other	3536049	3536049	0	+	2	5	105	146	2.0
CP008925.1	h6.sal.bam	other	3536050	3536050	0	+	1	3	104	142	1.0
CP008925.1	h6.sal.bam	other	3536051	3536051	0	+	1	2	104	139	1.0
CP008925.1	h6.sal.bam	other	3536052	3536052	0	+	1	0	105	139	1.0
CP008925.1	h6.sal.bam	other	3536053	3536053	0	+	2	1	106	139	2.0
CP008925.1	h6.sal.bam	other	3536054	3536054	0	+	3	0	107	141	3.0
CP008925.1	h6.sal.bam	other	3536055	3536055	0	+	3	1	108	146	3.0
CP008925.1	h6.sal.bam	other	3536056	3536056	0	+	3	2	108	145	3.0
CP008925.1	h6.sal.bam	other	3536057	3536057	0	+	6	1	112	148	6.0
CP008925.1	h6.sal.bam	other	3536058	3536058	0	+	0	3	109	149	0.0
CP008925.1	h6.sal.bam	other	3536059	3536059	0	+	0	5	103	146	0.0
CP008925.1	h6.sal.bam	other	3536060	3536060	0	+	3	2	106	146	3.0
CP008925.1	h6.sal.bam	other	3536061	3536061	0	+	3	0	108	146	3.0
CP008925.1	h6.sal.bam	other	3536062	3536062	0	+	2	1	107	146	2.0
CP008925.1	h6.sal.bam	other	3536063	3536063	0	+	1	1	106	148	1.0
CP008925.1	h6.sal.bam	other	3536064	3536064	0	+	0	0	106	147	0.0
CP008925.1	h6.sal.bam	other	3536065	3536065	0	+	2	2	106	149	2.0
CP008925.1	h6.sal.bam	other	3536066	3536066	0	+	2	3	107	147	2.0
CP008925.1	h6.sal.bam	other	3536067	3536067	0	+	1	7	108	146	1.0
CP008925.1	h6.sal.bam	other	3536068	3536068	0	+	0	7	107	140	0.0
CP008925.1	h6.sal.bam	other	3536069	3536069	0	+	6	0	113	133	6.0
CP008925.1	h6.sal.bam	other	3536070	3536070	0	+	4	3	116	135	4.0
CP008925.1	h6.sal.bam	other	3536071	3536071	0	+	1	0	116	137	1.0
CP008925.1	h6.sal.bam	other	3536072	3536072	0	+	2	0	117	140	2.0
CP008925.1	h6.sal.bam	other	3536073	3536073	0	+	1	1	115	140	1.0
CP008925.1	h6.sal.bam	other	3536074	3536074	0	+	1	0	116	139	0.6666666666666666
CP008925.1	h6.sal.bam	other	3536075	3536075	0	+	5	0	121	140	5.0
CP008925.1	h6.sal.bam	other	3536076	3536076	0	+	0	2	119	140	0.0
CP008925.1	h6.sal.bam	other	3536077	3536077	0	+	1	1	118	148	0.6666666666666666
CP008925.1	h6.sal.bam	other	3536078	3536078	0	+	1	0	116	147	0.6666666666666666
CP008925.1	h6.sal.bam	other	3536079	3536079	0	+	2	1	117	148	2.0
CP008925.1	h6.sal.bam	other	3536080	3536080	0	+	2	0	118	148	2.0
CP008925.1	h6.sal.bam	other	3536081	3536081	0	+	1	0	119	148	1.0
CP008925.1	h6.sal.bam	other	3536082	3536082	0	+	2	2	119	148	2.0
CP008925.1	h6.sal.bam	other	3536083	3536083	0	+	4	2	122	146	4.0
CP008925.1	h6.sal.bam	other	3536084	3536084	0	+	1	2	123	144	1.0
CP008925.1	h6.sal.bam	other	3536085	3536085	0	+	2	2	125	142	2.0
CP008925.1	h6.sal.bam	other	3536086	3536086	0	+	2	0	125	140	2.0
CP008925.1	h6.sal.bam	other	3536087	3536087	0	+	1	4	126	140	1.0
CP008925.1	h6.sal.bam	other	3536088	3536088	0	+	0	3	126	136	0.0
CP008925.1	h6.sal.bam	other	3536089	3536089	0	+	0	0	126	133	0.0
CP008925.1	h6.sal.bam	other	3536090	3536090	0	+	0	1	126	137	0.0
CP008925.1	h6.sal.bam	other	3536091	3536091	0	+	1	0	122	136	1.0
CP008925.1	h6.sal.bam	other	3536092	3536092	0	+	3	0	125	136	3.0
CP008925.1	h6.sal.bam	other	3536093	3536093	0	+	0	0	123	136	0.0
CP008925.1	h6.sal.bam	other	3536094	3536094	0	+	0	2	122	137	0.0
CP008925.1	h6.sal.bam	other	3536095	3536095	0	+	0	0	121	135	0.0
CP008925.1	h6.sal.bam	other	3536096	3536096	0	+	0	2	119	139	0.0
CP008925.1	h6.sal.bam	other	3536097	3536097	0	+	3	0	122	141	3.0
CP008925.1	h6.sal.bam	other	3536098	3536098	0	+	1	0	123	144	1.0
CP008925.1	h6.sal.bam	other	3536099	3536099	0	+	0	2	122	145	0.0
CP008925.1	h6.sal.bam	other	3536100	3536100	0	+	5	0	124	145	5.0
CP008925.1	h6.sal.bam	GTTC	3536101	3536101	3536109	+	0	12	122	147	0.0
CP008925.1	h6.sal.bam	other	3536102	3536102	0	+	2	3	123	135	2.0
CP008925.1	h6.sal.bam	GTTC	3536103	3536103	3536109	+	26	0	146	133	26.0
CP008925.1	h6.sal.bam	other	3536104	3536104	0	+	2	1	145	133	2.0
CP008925.1	h6.sal.bam	other	3536105	3536105	0	+	0	3	144	136	0.0
CP008925.1	h6.sal.bam	other	3536106	3536106	0	+	1	0	144	135	1.0
CP008925.1	h6.sal.bam	other	3536107	3536107	0	+	0	1	143	135	0.0
CP008925.1	h6.sal.bam	other	3536108	3536108	0	+	1	4	142	134	1.0
CP008925.1	h6.sal.bam	other	3536109	3536109	0	+	5	2	147	131	5.0
CP008925.1	h6.sal.bam	other	3536110	3536110	0	+	1	0	144	129	1.0
CP008925.1	h6.sal.bam	other	3536111	3536111	0	+	4	2	147	130	4.0
CP008925.1	h6.sal.bam	other	3536112	3536112	0	+	2	1	146	128	2.0
CP008925.1	h6.sal.bam	other	3536113	3536113	0	+	0	3	145	127	0.0
CP008925.1	h6.sal.bam	other	3536114	3536114	0	+	0	1	144	130	0.0
CP008925.1	h6.sal.bam	other	3536115	3536115	0	+	0	1	143	130	0.0
CP008925.1	h6.sal.bam	other	3536116	3536116	0	+	3	1	141	129	3.0
CP008925.1	h6.sal.bam	other	3536117	3536117	0	+	2	3	143	132	2.0
CP008925.1	h6.sal.bam	GTTC	3536118	3536118	3536109	+	1	27	144	129	1.0
CP008925.1	h6.sal.bam	other	3536119	3536119	0	+	3	0	145	108	3.0
CP008925.1	h6.sal.bam	GTTC	3536120	3536120	3536109	+	20	2	164	109	20.0
CP008925.1	h6.sal.bam	other	3536121	3536121	0	+	1	0	163	108	1.0
CP008925.1	h6.sal.bam	other	3536122	3536122	0	+	4	1	165	109	4.0
CP008925.1	h6.sal.bam	other	3536123	3536123	0	+	2	3	167	112	2.0
CP008925.1	h6.sal.bam	other	3536124	3536124	0	+	2	1	167	111	2.0
CP008925.1	h6.sal.bam	other	3536125	3536125	0	+	0	2	166	110	0.0
CP008925.1	h6.sal.bam	other	3536126	3536126	0	+	2	2	167	109	2.0
CP008925.1	h6.sal.bam	other	3536127	3536127	0	+	0	1	164	112	0.0
CP008925.1	h6.sal.bam	other	3536128	3536128	0	+	3	1	166	111	3.0
CP008925.1	h6.sal.bam	other	3536129	3536129	0	+	0	5	163	112	0.0
CP008925.1	h6.sal.bam	other	3536130	3536130	0	+	4	5	165	109	4.0
CP008925.1	h6.sal.bam	other	3536131	3536131	0	+	1	0	164	104	1.0
CP008925.1	h6.sal.bam	other	3536132	3536132	0	+	0	2	158	106	0.0
CP008925.1	h6.sal.bam	other	3536133	3536133	0	+	3	0	161	105	3.0
CP008925.1	h6.sal.bam	other	3536134	3536134	0	+	0	5	161	108	0.0
CP008925.1	h6.sal.bam	other	3536135	3536135	0	+	0	2	157	106	0.0
CP008925.1	h6.sal.bam	other	3536136	3536136	0	+	3	1	158	108	3.0
CP008925.1	h6.sal.bam	other	3536137	3536137	0	+	1	3	157	108	1.0
CP008925.1	h6.sal.bam	other	3536138	3536138	0	+	1	1	157	107	1.0
CP008925.1	h6.sal.bam	other	3536139	3536139	0	+	2	0	159	106	2.0
CP008925.1	h6.sal.bam	other	3536140	3536140	0	+	3	0	158	106	3.0
CP008925.1	h6.sal.bam	other	3536141	3536141	0	+	3	2	161	111	3.0
CP008925.1	h6.sal.bam	other	3536142	3536142	0	+	1	1	161	112	1.0
CP008925.1	h6.sal.bam	other	3536143	3536143	0	+	2	2	157	112	2.0
CP008925.1	h6.sal.bam	other	3536144	3536144	0	+	0	1	153	114	0.0
CP008925.1	h6.sal.bam	other	3536145	3536145	0	+	0	5	149	114	0.0
CP008925.1	h6.sal.bam	other	3536146	3536146	0	+	0	3	148	110	0.0
CP008925.1	h6.sal.bam	other	3536147	3536147	0	+	2	3	150	110	2.0
CP008925.1	h6.sal.bam	other	3536148	3536148	0	+	1	1	150	110	1.0
CP008925.1	h6.sal.bam	other	3536149	3536149	0	+	2	2	146	110	2.0
CP008925.1	h6.sal.bam	other	3536150	3536150	0	+	1	1	147	109	1.0
CP008925.1	h6.sal.bam	other	3536151	3536151	0	+	1	2	148	108	1.0
CP008925.1	h6.sal.bam	other	3536152	3536152	0	+	1	0	147	110	1.0
CP008925.1	h6.sal.bam	other	3536153	3536153	0	+	4	2	151	112	4.0
CP008925.1	h6.sal.bam	other	3536154	3536154	0	+	0	0	147	112	0.0
CP008925.1	h6.sal.bam	other	3536155	3536155	0	+	0	0	147	113	0.0
CP008925.1	h6.sal.bam	other	3536156	3536156	0	+	2	0	149	113	2.0
CP008925.1	h6.sal.bam	other	3536157	3536157	0	+	5	0	151	114	5.0
CP008925.1	h6.sal.bam	other	3536158	3536158	0	+	1	1	148	114	1.0
CP008925.1	h6.sal.bam	other	3536159	3536159	0	+	2	1	150	114	2.0
CP008925.1	h6.sal.bam	other	3536160	3536160	0	+	1	0	149	115	1.0
CP008925.1	h6.sal.bam	other	3536161	3536161	0	+	0	1	146	116	0.0
CP008925.1	h6.sal.bam	other	3536162	3536162	0	+	3	0	149	115	3.0
CP008925.1	h6.sal.bam	other	3536163	3536163	0	+	1	0	150	115	1.0
CP008925.1	h6.sal.bam	other	3536164	3536164	0	+	0	1	150	116	0.0
CP008925.1	h6.sal.bam	other	3536165	3536165	0	+	3	0	153	116	2.0
CP008925.1	h6.sal.bam	other	3536166	3536166	0	+	2	0	151	118	2.0
CP008925.1	h6.sal.bam	other	3536167	3536167	0	+	2	0	153	118	2.0
CP008925.1	h6.sal.bam	other	3536168	3536168	0	+	2	1	155	120	2.0
CP008925.1	h6.sal.bam	other	3536169	3536169	0	+	1	1	156	121	1.0
CP008925.1	h6.sal.bam	other	3536170	3536170	0	+	2	3	158	128	2.0
CP008925.1	h6.sal.bam	other	3536171	3536171	0	+	2	4	160	125	2.0
CP008925.1	h6.sal.bam	other	3536172	3536172	0	+	3	2	161	121	3.0
CP008925.1	h6.sal.bam	other	3536173	3536173	0	+	0	1	159	119	0.0
CP008925.1	h6.sal.bam	other	3536174	3536174	0	+	1	2	156	118	1.0
CP008925.1	h6.sal.bam	other	3536175	3536175	0	+	2	2	158	116	2.0
CP008925.1	h6.sal.bam	other	3536176	3536176	0	+	0	0	158	116	0.0
CP008925.1	h6.sal.bam	other	3536177	3536177	0	+	1	1	156	119	1.0
CP008925.1	h6.sal.bam	other	3536178	3536178	0	+	3	2	132	121	3.0
CP008925.1	h6.sal.bam	other	3536179	3536179	0	+	0	2	130	119	0.0
CP008925.1	h6.sal.bam	other	3536180	3536180	0	+	3	2	133	119	3.0
CP008925.1	h6.sal.bam	other	3536181	3536181	0	+	1	0	133	119	1.0
CP008925.1	h6.sal.bam	other	3536182	3536182	0	+	2	1	134	120	2.0
CP008925.1	h6.sal.bam	other	3536183	3536183	0	+	2	0	136	119	2.0
CP008925.1	h6.sal.bam	other	3536184	3536184	0	+	5	1	136	121	5.0
CP008925.1	h6.sal.bam	other	3536185	3536185	0	+	0	1	135	120	0.0
CP008925.1	h6.sal.bam	other	3536186	3536186	0	+	2	3	133	123	2.0
CP008925.1	h6.sal.bam	other	3536187	3536187	0	+	0	1	132	121	0.0
CP008925.1	h6.sal.bam	other	3536188	3536188	0	+	0	1	132	121	0.0
CP008925.1	h6.sal.bam	other	3536189	3536189	0	+	6	1	137	122	6.0
CP008925.1	h6.sal.bam	other	3536190	3536190	0	+	0	0	134	121	0.0
CP008925.1	h6.sal.bam	other	3536191	3536191	0	+	1	5	135	123	1.0
CP008925.1	h6.sal.bam	other	3536192	3536192	0	+	2	5	135	119	2.0
CP008925.1	h6.sal.bam	other	3536193	3536193	0	+	1	1	135	115	1.0
CP008925.1	h6.sal.bam	other	3536194	3536194	0	+	1	1	132	114	1.0
CP008925.1	h6.sal.bam	other	3536195	3536195	0	+	3	0	117	114	3.0
CP008925.1	h6.sal.bam	other	3536196	3536196	0	+	0	1	116	117	0.0
CP008925.1	h6.sal.bam	other	3536197	3536197	0	+	0	5	112	123	0.0
CP008925.1	h6.sal.bam	other	3536198	3536198	0	+	0	1	111	118	0.0
CP008925.1	h6.sal.bam	other	3536199	3536199	0	+	2	1	111	117	2.0
CP008925.1	h6.sal.bam	other	3536200	3536200	0	+	2	3	112	121	2.0
CP008925.1	h6.sal.bam	other	3536201	3536201	0	+	4	3	114	121	4.0
CP008925.1	h6.sal.bam	other	3536202	3536202	0	+	1	2	115	121	1.0
CP008925.1	h6.sal.bam	other	3536203	3536203	0	+	1	1	113	119	1.0
CP008925.1	h6.sal.bam	other	3536204	3536204	0	+	3	0	116	121	3.0
CP008925.1	h6.sal.bam	other	3536205	3536205	0	+	3	1	115	122	3.0
CP008925.1	h6.sal.bam	other	3536206	3536206	0	+	3	1	117	123	3.0
CP008925.1	h6.sal.bam	other	3536207	3536207	0	+	0	1	114	123	0.0
CP008925.1	h6.sal.bam	other	3536208	3536208	0	+	0	4	114	123	0.0
CP008925.1	h6.sal.bam	other	3536209	3536209	0	+	0	3	114	122	0.0
CP008925.1	h6.sal.bam	other	3536210	3536210	0	+	2	4	116	121	2.0
CP008925.1	h6.sal.bam	other	3536211	3536211	0	+	1	0	113	120	1.0
CP008925.1	h6.sal.bam	other	3536212	3536212	0	+	2	2	115	121	2.0
CP008925.1	h6.sal.bam	other	3536213	3536213	0	+	1	3	115	120	1.0
CP008925.1	h6.sal.bam	other	3536214	3536214	0	+	4	0	117	117	4.0
CP008925.1	h6.sal.bam	other	3536215	3536215	0	+	2	2	113	119	2.0
CP008925.1	h6.sal.bam	other	3536216	3536216	0	+	1	3	114	117	1.0
CP008925.1	h6.sal.bam	other	3536217	3536217	0	+	1	1	115	118	1.0
CP008925.1	h6.sal.bam	other	3536218	3536218	0	+	1	4	114	122	1.0
CP008925.1	h6.sal.bam	other	3536219	3536219	0	+	3	1	117	118	3.0
CP008925.1	h6.sal.bam	other	3536220	3536220	0	+	0	1	117	118	0.0
CP008925.1	h6.sal.bam	other	3536221	3536221	0	+	2	3	114	119	2.0
CP008925.1	h6.sal.bam	other	3536222	3536222	0	+	1	4	115	117	1.0
CP008925.1	h6.sal.bam	other	3536223	3536223	0	+	1	0	116	114	1.0
CP008925.1	h6.sal.bam	other	3536224	3536224	0	+	2	1	117	116	2.0
CP008925.1	h6.sal.bam	other	3536225	3536225	0	+	2	3	118	116	2.0
CP008925.1	h6.sal.bam	GTTC	3536226	3536226	3536234	+	0	1	118	113	0.0
CP008925.1	h6.sal.bam	other	3536227	3536227	0	+	1	2	118	113	1.0
CP008925.1	h6.sal.bam	GTTC	3536228	3536228	3536234	+	0	3	114	112	0.0
CP008925.1	h6.sal.bam	other	3536229	3536229	0	+	3	1	117	109	3.0
CP008925.1	h6.sal.bam	other	3536230	3536230	0	+	0	0	115	111	0.0
CP008925.1	h6.sal.bam	other	3536231	3536231	0	+	3	1	110	114	3.0
CP008925.1	h6.sal.bam	other	3536232	3536232	0	+	1	2	111	118	1.0
CP008925.1	h6.sal.bam	other	3536233	3536233	0	+	0	1	110	118	0.0
CP008925.1	h6.sal.bam	other	3536234	3536234	0	+	0	0	110	119	0.0
CP008925.1	h6.sal.bam	other	3536235	3536235	0	+	1	1	111	119	1.0
CP008925.1	h6.sal.bam	other	3536236	3536236	0	+	2	0	113	118	2.0
CP008925.1	h6.sal.bam	other	3536237	3536237	0	+	2	0	112	122	2.0
CP008925.1	h6.sal.bam	other	3536238	3536238	0	+	3	1	114	124	3.0
CP008925.1	h6.sal.bam	other	3536239	3536239	0	+	2	2	111	123	2.0
CP008925.1	h6.sal.bam	other	3536240	3536240	0	+	2	2	113	123	2.0
CP008925.1	h6.sal.bam	other	3536241	3536241	0	+	0	2	113	125	0.0
CP008925.1	h6.sal.bam	other	3536242	3536242	0	+	4	1	115	125	4.0
CP008925.1	h6.sal.bam	GTTC	3536243	3536243	3536234	+	3	6	116	124	3.0
CP008925.1	h6.sal.bam	other	3536244	3536244	0	+	1	2	114	121	1.0
CP008925.1	h6.sal.bam	GTTC	3536245	3536245	3536234	+	4	0	113	119	4.0
CP008925.1	h6.sal.bam	other	3536246	3536246	0	+	0	0	113	123	0.0
CP008925.1	h6.sal.bam	other	3536247	3536247	0	+	3	0	115	126	3.0
CP008925.1	h6.sal.bam	other	3536248	3536248	0	+	1	0	115	126	1.0
CP008925.1	h6.sal.bam	other	3536249	3536249	0	+	2	1	117	127	2.0
CP008925.1	h6.sal.bam	other	3536250	3536250	0	+	0	1	115	131	0.0
CP008925.1	h6.sal.bam	other	3536251	3536251	0	+	0	3	113	132	0.0
CP008925.1	h6.sal.bam	other	3536252	3536252	0	+	0	4	112	131	0.0
CP008925.1	h6.sal.bam	other	3536253	3536253	0	+	0	1	112	131	0.0
CP008925.1	h6.sal.bam	other	3536254	3536254	0	+	0	0	112	134	0.0
CP008925.1	h6.sal.bam	other	3536255	3536255	0	+	1	2	110	136	1.0
CP008925.1	h6.sal.bam	other	3536256	3536256	0	+	1	1	110	134	1.0
CP008925.1	h6.sal.bam	other	3536257	3536257	0	+	2	1	107	135	2.0
CP008925.1	h6.sal.bam	other	3536258	3536258	0	+	1	1	104	137	1.0
CP008925.1	h6.sal.bam	other	3536259	3536259	0	+	1	2	105	136	1.0
CP008925.1	h6.sal.bam	other	3536260	3536260	0	+	1	2	106	134	1.0
CP008925.1	h6.sal.bam	other	3536261	3536261	0	+	0	1	104	135	0.0
CP008925.1	h6.sal.bam	other	3536262	3536262	0	+	0	3	104	134	0.0
CP008925.1	h6.sal.bam	other	3536263	3536263	0	+	1	0	104	138	1.0
CP008925.1	h6.sal.bam	other	3536264	3536264	0	+	1	1	99	139	1.0
CP008925.1	h6.sal.bam	other	3536265	3536265	0	+	4	1	103	138	4.0
CP008925.1	h6.sal.bam	other	3536266	3536266	0	+	3	1	105	137	3.0
CP008925.1	h6.sal.bam	other	3536267	3536267	0	+	1	1	104	152	1.0
CP008925.1	h6.sal.bam	other	3536268	3536268	0	+	3	0	106	152	3.0
CP008925.1	h6.sal.bam	other	3536269	3536269	0	+	1	1	102	152	1.0
CP008925.1	h6.sal.bam	other	3536270	3536270	0	+	0	7	102	151	0.0
CP008925.1	h6.sal.bam	other	3536271	3536271	0	+	1	3	103	147	1.0
CP008925.1	h6.sal.bam	other	3536272	3536272	0	+	0	2	103	145	0.0
CP008925.1	h6.sal.bam	other	3536273	3536273	0	+	2	1	105	145	2.0
CP008925.1	h6.sal.bam	other	3536274	3536274	0	+	3	2	107	147	3.0
CP008925.1	h6.sal.bam	other	3536275	3536275	0	+	2	2	107	145	2.0
CP008925.1	h6.sal.bam	other	3536276	3536276	0	+	0	5	103	143	0.0
CP008925.1	h6.sal.bam	other	3536277	3536277	0	+	1	1	103	140	1.0
CP008925.1	h6.sal.bam	other	3536278	3536278	0	+	1	0	100	142	1.0
CP008925.1	h6.sal.bam	other	3536279	3536279	0	+	1	1	101	143	1.0
CP008925.1	h6.sal.bam	other	3536280	3536280	0	+	2	2	97	145	2.0
CP008925.1	h6.sal.bam	other	3536281	3536281	0	+	2	1	99	144	2.0
CP008925.1	h6.sal.bam	other	3536282	3536282	0	+	0	3	99	145	0.0
CP008925.1	h6.sal.bam	other	3536283	3536283	0	+	0	1	99	142	0.0
CP008925.1	h6.sal.bam	other	3536284	3536284	0	+	0	3	99	141	0.0
CP008925.1	h6.sal.bam	other	3536285	3536285	0	+	4	2	101	149	4.0
CP008925.1	h6.sal.bam	other	3536286	3536286	0	+	1	1	100	147	1.0
CP008925.1	h6.sal.bam	other	3536287	3536287	0	+	2	2	102	151	2.0
CP008925.1	h6.sal.bam	other	3536288	3536288	0	+	1	1	102	149	1.0
CP008925.1	h6.sal.bam	other	3536289	3536289	0	+	0	2	98	148	0.0
CP008925.1	h6.sal.bam	other	3536290	3536290	0	+	2	1	97	149	2.0
CP008925.1	h6.sal.bam	other	3536291	3536291	0	+	2	1	99	148	2.0
CP008925.1	h6.sal.bam	other	3536292	3536292	0	+	2	5	98	147	2.0
CP008925.1	h6.sal.bam	other	3536293	3536293	0	+	0	2	98	142	0.0
CP008925.1	h6.sal.bam	other	3536294	3536294	0	+	1	0	97	145	1.0
CP008925.1	h6.sal.bam	other	3536295	3536295	0	+	2	2	99	147	2.0
CP008925.1	h6.sal.bam	other	3536296	3536296	0	+	2	1	99	148	2.0
CP008925.1	h6.sal.bam	other	3536297	3536297	0	+	0	1	98	147	0.0
CP008925.1	h6.sal.bam	other	3536298	3536298	0	+	2	2	98	148	2.0
CP008925.1	h6.sal.bam	other	3536299	3536299	0	+	2	0	98	146	2.0
CP008925.1	h6.sal.bam	other	3536300	3536300	0	+	0	1	97	151	0.0
CP008925.1	h6.sal.bam	other	3536301	3536301	0	+	1	0	97	154	1.0
CP008925.1	h6.sal.bam	other	3536302	3536302	0	+	1	1	98	159	1.0
CP008925.1	h6.sal.bam	other	3536303	3536303	0	+	3	0	98	159	3.0
CP008925.1	h6.sal.bam	other	3536304	3536304	0	+	0	3	98	159	0.0
CP008925.1	h6.sal.bam	other	3536305	3536305	0	+	3	3	101	156	3.0
CP008925.1	h6.sal.bam	other	3536306	3536306	0	+	3	5	100	155	3.0
CP008925.1	h6.sal.bam	GAAC	3536307	3536307	3536315	+	0	3	99	151	0.0
CP008925.1	h6.sal.bam	other	3536308	3536308	0	+	1	2	100	148	1.0
CP008925.1	h6.sal.bam	GAAC	3536309	3536309	3536315	+	5	0	105	150	5.0
CP008925.1	h6.sal.bam	other	3536310	3536310	0	+	0	3	101	155	0.0
CP008925.1	h6.sal.bam	other	3536311	3536311	0	+	2	1	102	154	2.0
CP008925.1	h6.sal.bam	other	3536312	3536312	0	+	1	2	103	154	1.0
CP008925.1	h6.sal.bam	other	3536313	3536313	0	+	1	1	101	152	1.0
CP008925.1	h6.sal.bam	other	3536314	3536314	0	+	0	1	99	151	0.0
CP008925.1	h6.sal.bam	other	3536315	3536315	0	+	0	4	97	151	0.0
CP008925.1	h6.sal.bam	other	3536316	3536316	0	+	0	2	93	148	0.0
CP008925.1	h6.sal.bam	other	3536317	3536317	0	+	0	2	89	148	0.0
CP008925.1	h6.sal.bam	other	3536318	3536318	0	+	1	2	90	149	1.0
CP008925.1	h6.sal.bam	other	3536319	3536319	0	+	6	0	95	147	6.0
CP008925.1	h6.sal.bam	GAAC	3536320	3536320	3536328	+	0	6	92	147	0.0
CP008925.1	h6.sal.bam	other	3536321	3536321	0	+	2	1	94	141	2.0
CP008925.1	h6.sal.bam	GAAC	3536322	3536322	3536328	+	2	0	92	142	2.0
CP008925.1	h6.sal.bam	other	3536323	3536323	0	+	2	5	94	143	2.0
CP008925.1	h6.sal.bam	GAAC	3536324	3536324	3536315	+	1	0	93	140	1.0
CP008925.1	h6.sal.bam	other	3536325	3536325	0	+	1	2	93	141	1.0
CP008925.1	h6.sal.bam	GAAC	3536326	3536326	3536315	+	3	2	96	139	3.0
CP008925.1	h6.sal.bam	other	3536327	3536327	0	+	3	3	99	137	3.0
CP008925.1	h6.sal.bam	other	3536328	3536328	0	+	4	4	103	135	4.0
CP008925.1	h6.sal.bam	other	3536329	3536329	0	+	3	2	104	132	3.0
CP008925.1	h6.sal.bam	other	3536330	3536330	0	+	1	0	105	133	1.0
CP008925.1	h6.sal.bam	other	3536331	3536331	0	+	0	2	105	133	0.0
CP008925.1	h6.sal.bam	other	3536332	3536332	0	+	1	3	105	134	1.0
CP008925.1	h6.sal.bam	other	3536333	3536333	0	+	5	3	109	131	5.0
CP008925.1	h6.sal.bam	other	3536334	3536334	0	+	0	0	107	131	0.0
CP008925.1	h6.sal.bam	GTTC	3536335	3536335	3536343	+	1	1	107	133	1.0
CP008925.1	h6.sal.bam	other	3536336	3536336	0	+	0	1	106	133	0.0
CP008925.1	h6.sal.bam	GAAC;GTTC	3536337	3536337	3536328;3536343	+	6	6	112	132	6.0
CP008925.1	h6.sal.bam	other	3536338	3536338	0	+	4	2	115	126	4.0
CP008925.1	h6.sal.bam	GAAC	3536339	3536339	3536328	+	6	3	120	124	6.0
CP008925.1	h6.sal.bam	GTTC	3536340	3536340	3536348	+	1	11	118	123	1.0
CP008925.1	h6.sal.bam	other	3536341	3536341	0	+	0	2	114	112	0.0
CP008925.1	h6.sal.bam	GTTC	3536342	3536342	3536348	+	24	1	138	112	24.0
CP008925.1	h6.sal.bam	other	3536343	3536343	0	+	2	0	137	114	2.0
CP008925.1	h6.sal.bam	other	3536344	3536344	0	+	2	1	137	114	2.0
CP008925.1	h6.sal.bam	other	3536345	3536345	0	+	0	2	137	113	0.0
CP008925.1	h6.sal.bam	other	3536346	3536346	0	+	2	1	139	113	2.0
CP008925.1	h6.sal.bam	other	3536347	3536347	0	+	3	2	137	112	3.0
CP008925.1	h6.sal.bam	other	3536348	3536348	0	+	0	3	137	114	0.0
CP008925.1	h6.sal.bam	other	3536349	3536349	0	+	0	0	137	111	0.0
CP008925.1	h6.sal.bam	other	3536350	3536350	0	+	0	1	135	114	0.0
CP008925.1	h6.sal.bam	other	3536351	3536351	0	+	2	2	137	115	2.0
CP008925.1	h6.sal.bam	GTTC	3536352	3536352	3536343	+	5	3	141	113	5.0
CP008925.1	h6.sal.bam	other	3536353	3536353	0	+	2	1	142	110	2.0
CP008925.1	h6.sal.bam	GTTC	3536354	3536354	3536343	+	6	1	147	109	6.0
CP008925.1	h6.sal.bam	other	3536355	3536355	0	+	0	1	143	115	0.0
CP008925.1	h6.sal.bam	GAAC	3536356	3536356	3536364	+	2	2	145	114	2.0
CP008925.1	h6.sal.bam	GTTC	3536357	3536357	3536348	+	0	7	145	112	0.0
CP008925.1	h6.sal.bam	GAAC	3536358	3536358	3536364	+	1	3	146	105	1.0
CP008925.1	h6.sal.bam	GTTC	3536359	3536359	3536348	+	7	1	153	103	7.0
CP008925.1	h6.sal.bam	other	3536360	3536360	0	+	0	0	149	105	0.0
CP008925.1	h6.sal.bam	other	3536361	3536361	0	+	0	5	149	107	0.0
CP008925.1	h6.sal.bam	other	3536362	3536362	0	+	3	1	150	102	3.0
CP008925.1	h6.sal.bam	other	3536363	3536363	0	+	0	1	149	102	0.0
CP008925.1	h6.sal.bam	other	3536364	3536364	0	+	0	1	149	101	0.0
CP008925.1	h6.sal.bam	other	3536365	3536365	0	+	1	0	146	105	1.0
CP008925.1	h6.sal.bam	other	3536366	3536366	0	+	0	0	145	108	0.0
CP008925.1	h6.sal.bam	other	3536367	3536367	0	+	0	3	145	109	0.0
CP008925.1	h6.sal.bam	other	3536368	3536368	0	+	0	2	144	107	0.0
CP008925.1	h6.sal.bam	other	3536369	3536369	0	+	0	2	144	105	0.0
CP008925.1	h6.sal.bam	other	3536370	3536370	0	+	0	3	141	103	0.0
CP008925.1	h6.sal.bam	other	3536371	3536371	0	+	0	0	140	102	0.0
CP008925.1	h6.sal.bam	other	3536372	3536372	0	+	0	1	139	107	0.0
CP008925.1	h6.sal.bam	GAAC	3536373	3536373	3536364	+	0	1	139	106	0.0
CP008925.1	h6.sal.bam	other	3536374	3536374	0	+	0	5	136	111	0.0
CP008925.1	h6.sal.bam	GAAC	3536375	3536375	3536364	+	0	3	136	108	0.0
CP008925.1	h6.sal.bam	other	3536376	3536376	0	+	0	5	135	105	0.0
CP008925.1	h6.sal.bam	other	3536377	3536377	0	+	0	1	134	100	0.0
CP008925.1	h6.sal.bam	other	3536378	3536378	0	+	0	0	129	101	0.0
CP008925.1	h6.sal.bam	other	3536379	3536379	0	+	1	2	130	107	1.0
CP008925.1	h6.sal.bam	other	3536380	3536380	0	+	0	0	129	109	0.0
CP008925.1	h6.sal.bam	other	3536381	3536381	0	+	1	1	127	110	1.0
CP008925.1	h6.sal.bam	other	3536382	3536382	0	+	0	4	110	111	0.0
CP008925.1	h6.sal.bam	other	3536383	3536383	0	+	0	4	109	108	0.0
CP008925.1	h6.sal.bam	other	3536384	3536384	0	+	0	1	104	105	0.0
CP008925.1	h6.sal.bam	other	3536385	3536385	0	+	1	2	89	104	1.0
CP008925.1	h6.sal.bam	other	3536386	3536386	0	+	1	1	82	102	1.0
CP008925.1	h6.sal.bam	other	3536387	3536387	0	+	1	0	39	101	1.0
CP008925.1	h6.sal.bam	other	3536388	3536388	0	+	4	1	38	101	4.0
CP008925.1	h6.sal.bam	other	3536389	3536389	0	+	1	0	30	100	1.0
CP008925.1	h6.sal.bam	other	3536390	3536390	0	+	1	1	12	102	1.0
CP008925.1	h6.sal.bam	other	3536391	3536391	0	+	2	2	14	103	2.0
CP008925.1	h6.sal.bam	other	3536392	3536392	0	+	1	3	15	101	1.0
CP008925.1	h6.sal.bam	other	3536393	3536393	0	+	1	0	16	105	1.0
CP008925.1	h6.sal.bam	other	3536394	3536394	0	+	2	1	18	105	2.0
CP008925.1	h6.sal.bam	other	3536395	3536395	0	+	0	1	18	105	0.0
CP008925.1	h6.sal.bam	other	3536396	3536396	0	+	1	1	19	110	1.0
CP008925.1	h6.sal.bam	other	3536397	3536397	0	+	5	1	24	109	5.0
CP008925.1	h6.sal.bam	other	3536398	3536398	0	+	3	2	27	113	3.0
CP008925.1	h6.sal.bam	other	3536399	3536399	0	+	1	1	27	112	1.0
CP008925.1	h6.sal.bam	other	3536400	3536400	0	+	1	0	28	113	1.0
CP008925.1	h6.sal.bam	other	3536401	3536401	0	+	2	0	30	115	2.0
CP008925.1	h6.sal.bam	other	3536402	3536402	0	+	6	3	36	115	6.0
CP008925.1	h6.sal.bam	other	3536403	3536403	0	+	0	0	36	112	0.0
CP008925.1	h6.sal.bam	other	3536404	3536404	0	+	1	3	37	113	1.0
CP008925.1	h6.sal.bam	other	3536405	3536405	0	+	2	1	39	112	2.0
CP008925.1	h6.sal.bam	other	3536406	3536406	0	+	2	2	41	111	2.0
CP008925.1	h6.sal.bam	other	3536407	3536407	0	+	0	2	41	109	0.0
CP008925.1	h6.sal.bam	other	3536408	3536408	0	+	3	1	44	109	3.0
CP008925.1	h6.sal.bam	other	3536409	3536409	0	+	1	1	45	108	1.0
CP008925.1	h6.sal.bam	other	3536410	3536410	0	+	3	1	48	107	3.0
CP008925.1	h6.sal.bam	other	3536411	3536411	0	+	1	0	49	120	1.0
CP008925.1	h6.sal.bam	other	3536412	3536412	0	+	2	0	51	121	2.0
CP008925.1	h6.sal.bam	other	3536413	3536413	0	+	0	3	51	127	0.0
CP008925.1	h6.sal.bam	other	3536414	3536414	0	+	2	1	53	125	2.0
CP008925.1	h6.sal.bam	other	3536415	3536415	0	+	1	2	54	125	1.0
CP008925.1	h6.sal.bam	other	3536416	3536416	0	+	1	3	55	123	1.0
CP008925.1	h6.sal.bam	other	3536417	3536417	0	+	4	0	59	136	4.0
CP008925.1	h6.sal.bam	other	3536418	3536418	0	+	2	0	61	136	2.0
CP008925.1	h6.sal.bam	other	3536419	3536419	0	+	1	1	62	136	1.0
CP008925.1	h6.sal.bam	other	3536420	3536420	0	+	1	3	63	135	1.0
CP008925.1	h6.sal.bam	other	3536421	3536421	0	+	1	1	64	135	1.0
CP008925.1	h6.sal.bam	other	3536422	3536422	0	+	2	2	66	138	2.0
CP008925.1	h6.sal.bam	other	3536423	3536423	0	+	2	1	68	136	2.0
CP008925.1	h6.sal.bam	other	3536424	3536424	0	+	1	1	69	138	1.0
CP008925.1	h6.sal.bam	other	3536425	3536425	0	+	1	3	70	138	1.0
CP008925.1	h6.sal.bam	other	3536426	3536426	0	+	4	1	74	138	4.0
CP008925.1	h6.sal.bam	other	3536427	3536427	0	+	0	1	74	138	0.0
CP008925.1	h6.sal.bam	other	3536428	3536428	0	+	0	2	74	141	0.0
CP008925.1	h6.sal.bam	other	3536429	3536429	0	+	3	2	77	144	3.0
CP008925.1	h6.sal.bam	other	3536430	3536430	0	+	1	0	78	143	1.0
CP008925.1	h6.sal.bam	other	3536431	3536431	0	+	0	0	78	143	0.0
CP008925.1	h6.sal.bam	GTTC	3536432	3536432	3536440	+	1	2	79	144	1.0
CP008925.1	h6.sal.bam	other	3536433	3536433	0	+	0	2	79	143	0.0
CP008925.1	h6.sal.bam	GTTC	3536434	3536434	3536440	+	1	4	80	145	1.0
CP008925.1	h6.sal.bam	other	3536435	3536435	0	+	5	1	85	141	5.0
CP008925.1	h6.sal.bam	other	3536436	3536436	0	+	2	1	87	140	2.0
CP008925.1	h6.sal.bam	other	3536437	3536437	0	+	3	0	90	140	3.0
CP008925.1	h6.sal.bam	other	3536438	3536438	0	+	3	3	93	143	3.0
CP008925.1	h6.sal.bam	other	3536439	3536439	0	+	1	2	94	140	1.0
CP008925.1	h6.sal.bam	other	3536440	3536440	0	+	2	2	96	144	2.0
CP008925.1	h6.sal.bam	other	3536441	3536441	0	+	1	1	97	142	1.0
CP008925.1	h6.sal.bam	other	3536442	3536442	0	+	2	2	99	145	2.0
CP008925.1	h6.sal.bam	other	3536443	3536443	0	+	1	0	100	143	1.0
CP008925.1	h6.sal.bam	other	3536444	3536444	0	+	1	2	101	143	1.0
CP008925.1	h6.sal.bam	other	3536445	3536445	0	+	1	2	102	144	1.0
CP008925.1	h6.sal.bam	other	3536446	3536446	0	+	1	4	103	147	1.0
CP008925.1	h6.sal.bam	other	3536447	3536447	0	+	2	1	105	144	2.0
CP008925.1	h6.sal.bam	other	3536448	3536448	0	+	1	2	106	148	1.0
CP008925.1	h6.sal.bam	GTTC	3536449	3536449	3536440	+	1	1	106	146	1.0
CP008925.1	h6.sal.bam	other	3536450	3536450	0	+	0	1	106	146	0.0
CP008925.1	h6.sal.bam	GTTC	3536451	3536451	3536440	+	0	1	106	147	0.0
CP008925.1	h6.sal.bam	other	3536452	3536452	0	+	1	6	107	146	1.0
CP008925.1	h6.sal.bam	other	3536453	3536453	0	+	1	1	108	142	1.0
CP008925.1	h6.sal.bam	other	3536454	3536454	0	+	0	3	107	142	0.0
CP008925.1	h6.sal.bam	other	3536455	3536455	0	+	2	2	108	140	2.0
CP008925.1	h6.sal.bam	other	3536456	3536456	0	+	2	2	110	138	2.0
CP008925.1	h6.sal.bam	other	3536457	3536457	0	+	1	0	111	137	1.0
CP008925.1	h6.sal.bam	other	3536458	3536458	0	+	0	1	111	139	0.0
CP008925.1	h6.sal.bam	other	3536459	3536459	0	+	1	1	112	141	1.0
CP008925.1	h6.sal.bam	other	3536460	3536460	0	+	1	0	112	140	1.0
CP008925.1	h6.sal.bam	other	3536461	3536461	0	+	0	0	111	141	0.0
CP008925.1	h6.sal.bam	other	3536462	3536462	0	+	3	0	111	141	3.0
CP008925.1	h6.sal.bam	other	3536463	3536463	0	+	0	2	109	141	0.0
CP008925.1	h6.sal.bam	other	3536464	3536464	0	+	3	3	111	139	3.0
CP008925.1	h6.sal.bam	other	3536465	3536465	0	+	2	1	112	136	2.0
CP008925.1	h6.sal.bam	other	3536466	3536466	0	+	2	3	112	135	2.0
CP008925.1	h6.sal.bam	other	3536467	3536467	0	+	1	1	111	132	1.0
CP008925.1	h6.sal.bam	other	3536468	3536468	0	+	3	0	114	131	3.0
CP008925.1	h6.sal.bam	other	3536469	3536469	0	+	0	1	112	131	0.0
CP008925.1	h6.sal.bam	other	3536470	3536470	0	+	4	6	115	130	4.0
CP008925.1	h6.sal.bam	other	3536471	3536471	0	+	2	2	117	140	2.0
CP008925.1	h6.sal.bam	other	3536472	3536472	0	+	2	3	114	140	2.0
CP008925.1	h6.sal.bam	other	3536473	3536473	0	+	1	0	112	137	1.0
CP008925.1	h6.sal.bam	other	3536474	3536474	0	+	0	1	111	137	0.0
CP008925.1	h6.sal.bam	other	3536475	3536475	0	+	3	2	113	137	3.0
CP008925.1	h6.sal.bam	other	3536476	3536476	0	+	0	0	110	135	0.0
CP008925.1	h6.sal.bam	other	3536477	3536477	0	+	0	0	106	139	0.0
CP008925.1	h6.sal.bam	other	3536478	3536478	0	+	0	0	106	143	0.0
CP008925.1	h6.sal.bam	other	3536479	3536479	0	+	1	2	106	147	1.0
CP008925.1	h6.sal.bam	other	3536480	3536480	0	+	1	0	105	148	1.0
CP008925.1	h6.sal.bam	other	3536481	3536481	0	+	2	2	105	152	2.0
CP008925.1	h6.sal.bam	other	3536482	3536482	0	+	2	0	103	156	2.0
CP008925.1	h6.sal.bam	other	3536483	3536483	0	+	1	13	104	156	1.0
CP008925.1	h6.sal.bam	other	3536484	3536484	0	+	0	1	101	145	0.0
CP008925.1	h6.sal.bam	other	3536485	3536485	0	+	4	1	105	144	4.0
CP008925.1	h6.sal.bam	other	3536486	3536486	0	+	1	1	105	145	1.0
CP008925.1	h6.sal.bam	other	3536487	3536487	0	+	0	6	103	144	0.0
CP008925.1	h6.sal.bam	other	3536488	3536488	0	+	3	1	104	140	3.0
CP008925.1	h6.sal.bam	other	3536489	3536489	0	+	0	10	104	143	0.0
CP008925.1	h6.sal.bam	other	3536490	3536490	0	+	2	3	105	135	2.0
CP008925.1	h6.sal.bam	other	3536491	3536491	0	+	2	4	105	137	2.0
CP008925.1	h6.sal.bam	other	3536492	3536492	0	+	0	0	100	137	0.0
CP008925.1	h6.sal.bam	other	3536493	3536493	0	+	4	0	104	137	4.0
CP008925.1	h6.sal.bam	other	3536494	3536494	0	+	0	3	102	139	0.0
CP008925.1	h6.sal.bam	other	3536495	3536495	0	+	0	4	99	139	0.0
CP008925.1	h6.sal.bam	other	3536496	3536496	0	+	1	0	100	137	1.0
CP008925.1	h6.sal.bam	other	3536497	3536497	0	+	2	3	102	139	2.0
CP008925.1	h6.sal.bam	other	3536498	3536498	0	+	3	0	103	136	3.0
CP008925.1	h6.sal.bam	other	3536499	3536499	0	+	3	1	104	140	3.0
CP008925.1	h6.sal.bam	other	3536500	3536500	0	+	3	3	107	139	3.0
CP008925.1	h6.sal.bam	other	3536501	3536501	0	+	0	2	103	139	0.0
CP008925.1	h6.sal.bam	other	3536502	3536502	0	+	1	4	104	139	1.0
CP008925.1	h6.sal.bam	other	3536503	3536503	0	+	1	4	105	135	1.0
CP008925.1	h6.sal.bam	other	3536504	3536504	0	+	5	1	106	133	5.0
CP008925.1	h6.sal.bam	other	3536505	3536505	0	+	2	0	108	134	2.0
CP008925.1	h6.sal.bam	other	3536506	3536506	0	+	2	1	109	136	2.0
CP008925.1	h6.sal.bam	other	3536507	3536507	0	+	1	1	110	137	1.0
CP008925.1	h6.sal.bam	other	3536508	3536508	0	+	3	4	113	136	3.0
CP008925.1	h6.sal.bam	other	3536509	3536509	0	+	0	0	112	133	0.0
CP008925.1	h6.sal.bam	other	3536510	3536510	0	+	2	0	109	138	2.0
CP008925.1	h6.sal.bam	other	3536511	3536511	0	+	0	1	107	138	0.0
CP008925.1	h6.sal.bam	other	3536512	3536512	0	+	5	3	109	137	5.0
CP008925.1	h6.sal.bam	other	3536513	3536513	0	+	0	4	105	134	0.0
CP008925.1	h6.sal.bam	other	3536514	3536514	0	+	2	1	107	130	2.0
CP008925.1	h6.sal.bam	other	3536515	3536515	0	+	1	4	106	129	1.0
CP008925.1	h6.sal.bam	other	3536516	3536516	0	+	0	1	104	125	0.0
CP008925.1	h6.sal.bam	other	3536517	3536517	0	+	3	0	104	136	3.0
CP008925.1	h6.sal.bam	other	3536518	3536518	0	+	4	2	108	136	4.0
CP008925.1	h6.sal.bam	other	3536519	3536519	0	+	1	5	107	138	1.0
CP008925.1	h6.sal.bam	other	3536520	3536520	0	+	0	0	107	133	0.0
CP008925.1	h6.sal.bam	other	3536521	3536521	0	+	1	1	107	134	1.0
CP008925.1	h6.sal.bam	other	3536522	3536522	0	+	4	5	109	133	4.0
CP008925.1	h6.sal.bam	other	3536523	3536523	0	+	3	1	110	128	3.0
CP008925.1	h6.sal.bam	other	3536524	3536524	0	+	2	0	112	127	2.0
CP008925.1	h6.sal.bam	other	3536525	3536525	0	+	4	2	116	129	4.0
CP008925.1	h6.sal.bam	other	3536526	3536526	0	+	5	0	120	128	5.0
CP008925.1	h6.sal.bam	other	3536527	3536527	0	+	1	2	120	130	1.0
CP008925.1	h6.sal.bam	other	3536528	3536528	0	+	1	1	119	133	1.0
CP008925.1	h6.sal.bam	other	3536529	3536529	0	+	1	2	120	133	1.0
CP008925.1	h6.sal.bam	other	3536530	3536530	0	+	2	1	122	131	2.0
CP008925.1	h6.sal.bam	other	3536531	3536531	0	+	2	1	122	133	2.0
CP008925.1	h6.sal.bam	other	3536532	3536532	0	+	0	3	121	132	0.0
CP008925.1	h6.sal.bam	other	3536533	3536533	0	+	1	0	122	129	1.0
CP008925.1	h6.sal.bam	other	3536534	3536534	0	+	0	2	121	132	0.0
CP008925.1	h6.sal.bam	other	3536535	3536535	0	+	0	4	120	131	0.0
CP008925.1	h6.sal.bam	other	3536536	3536536	0	+	1	2	121	131	1.0
CP008925.1	h6.sal.bam	other	3536537	3536537	0	+	8	0	126	130	8.0
CP008925.1	h6.sal.bam	other	3536538	3536538	0	+	1	2	127	130	1.0
CP008925.1	h6.sal.bam	other	3536539	3536539	0	+	0	0	122	130	0.0
CP008925.1	h6.sal.bam	other	3536540	3536540	0	+	0	1	120	132	0.0
CP008925.1	h6.sal.bam	other	3536541	3536541	0	+	1	1	120	131	1.0
CP008925.1	h6.sal.bam	other	3536542	3536542	0	+	1	3	121	130	1.0
CP008925.1	h6.sal.bam	other	3536543	3536543	0	+	0	3	118	129	0.0
CP008925.1	h6.sal.bam	other	3536544	3536544	0	+	0	0	118	126	0.0
CP008925.1	h6.sal.bam	other	3536545	3536545	0	+	1	1	115	130	1.0
CP008925.1	h6.sal.bam	other	3536546	3536546	0	+	3	2	116	129	3.0
CP008925.1	h6.sal.bam	other	3536547	3536547	0	+	0	0	114	128	0.0
CP008925.1	h6.sal.bam	other	3536548	3536548	0	+	3	1	116	128	3.0
CP008925.1	h6.sal.bam	other	3536549	3536549	0	+	3	0	119	127	3.0
CP008925.1	h6.sal.bam	other	3536550	3536550	0	+	1	4	118	128	1.0
CP008925.1	h6.sal.bam	GTTC	3536551	3536551	3536559	+	4	4	122	126	4.0
CP008925.1	h6.sal.bam	other	3536552	3536552	0	+	4	4	126	128	4.0
CP008925.1	h6.sal.bam	GTTC	3536553	3536553	3536559	+	2	3	127	125	2.0
CP008925.1	h6.sal.bam	other	3536554	3536554	0	+	0	4	127	122	0.0
CP008925.1	h6.sal.bam	other	3536555	3536555	0	+	4	2	129	120	4.0
CP008925.1	h6.sal.bam	other	3536556	3536556	0	+	2	4	130	121	2.0
CP008925.1	h6.sal.bam	other	3536557	3536557	0	+	1	0	128	117	1.0
CP008925.1	h6.sal.bam	other	3536558	3536558	0	+	2	1	129	117	2.0
CP008925.1	h6.sal.bam	other	3536559	3536559	0	+	1	0	130	126	1.0
CP008925.1	h6.sal.bam	other	3536560	3536560	0	+	3	2	129	126	3.0
CP008925.1	h6.sal.bam	other	3536561	3536561	0	+	1	2	129	125	1.0
CP008925.1	h6.sal.bam	other	3536562	3536562	0	+	1	3	129	124	1.0
CP008925.1	h6.sal.bam	other	3536563	3536563	0	+	3	4	130	122	3.0
CP008925.1	h6.sal.bam	other	3536564	3536564	0	+	2	1	131	118	2.0
CP008925.1	h6.sal.bam	other	3536565	3536565	0	+	2	5	133	117	2.0
CP008925.1	h6.sal.bam	other	3536566	3536566	0	+	2	4	133	114	2.0
CP008925.1	h6.sal.bam	other	3536567	3536567	0	+	1	0	134	110	1.0
CP008925.1	h6.sal.bam	GTTC	3536568	3536568	3536559	+	2	1	132	112	2.0
CP008925.1	h6.sal.bam	other	3536569	3536569	0	+	0	3	132	111	0.0
CP008925.1	h6.sal.bam	GTTC	3536570	3536570	3536559	+	3	2	135	111	3.0
CP008925.1	h6.sal.bam	other	3536571	3536571	0	+	2	2	134	112	2.0
CP008925.1	h6.sal.bam	other	3536572	3536572	0	+	1	0	132	112	1.0
CP008925.1	h6.sal.bam	other	3536573	3536573	0	+	2	5	134	112	2.0
CP008925.1	h6.sal.bam	other	3536574	3536574	0	+	0	1	128	109	0.0
CP008925.1	h6.sal.bam	other	3536575	3536575	0	+	0	2	128	108	0.0
CP008925.1	h6.sal.bam	other	3536576	3536576	0	+	1	0	129	110	1.0
CP008925.1	h6.sal.bam	other	3536577	3536577	0	+	1	1	121	110	1.0
CP008925.1	h6.sal.bam	other	3536578	3536578	0	+	0	2	121	109	0.0
CP008925.1	h6.sal.bam	other	3536579	3536579	0	+	2	2	121	107	2.0
CP008925.1	h6.sal.bam	other	3536580	3536580	0	+	1	2	122	108	1.0
CP008925.1	h6.sal.bam	other	3536581	3536581	0	+	0	2	122	106	0.0
CP008925.1	h6.sal.bam	other	3536582	3536582	0	+	1	1	122	104	1.0
CP008925.1	h6.sal.bam	other	3536583	3536583	0	+	0	4	119	105	0.0
CP008925.1	h6.sal.bam	other	3536584	3536584	0	+	1	1	118	102	1.0
CP008925.1	h6.sal.bam	other	3536585	3536585	0	+	1	0	119	106	1.0
CP008925.1	h6.sal.bam	other	3536586	3536586	0	+	2	3	116	106	2.0
CP008925.1	h6.sal.bam	other	3536587	3536587	0	+	2	4	118	105	2.0
CP008925.1	h6.sal.bam	other	3536588	3536588	0	+	2	0	120	101	2.0
CP008925.1	h6.sal.bam	other	3536589	3536589	0	+	3	3	121	101	3.0
CP008925.1	h6.sal.bam	other	3536590	3536590	0	+	3	1	123	99	3.0
CP008925.1	h6.sal.bam	other	3536591	3536591	0	+	0	2	114	98	0.0
CP008925.1	h6.sal.bam	other	3536592	3536592	0	+	2	1	116	97	1.3333333333333333
CP008925.1	h6.sal.bam	other	3536593	3536593	0	+	0	2	116	100	0.0
CP008925.1	h6.sal.bam	other	3536594	3536594	0	+	2	0	118	98	1.0
CP008925.1	h6.sal.bam	other	3536595	3536595	0	+	1	0	119	100	0.5
CP008925.1	h6.sal.bam	other	3536596	3536596	0	+	0	0	118	101	0.0
CP008925.1	h6.sal.bam	other	3536597	3536597	0	+	1	0	116	102	0.5
CP008925.1	h6.sal.bam	other	3536598	3536598	0	+	2	0	115	102	1.0
CP008925.1	h6.sal.bam	other	3536599	3536599	0	+	1	2	114	103	0.5
CP008925.1	h6.sal.bam	other	3536600	3536600	0	+	4	1	114	103	2.0
CP008925.1	h6.sal.bam	other	3536601	3536601	0	+	4	2	113	104	2.0
CP008925.1	h6.sal.bam	other	3536602	3536602	0	+	2	5	112	103	1.0
CP008925.1	h6.sal.bam	other	3536603	3536603	0	+	5	1	117	99	2.5
CP008925.1	h6.sal.bam	other	3536604	3536604	0	+	0	2	117	98	0.0
CP008925.1	h6.sal.bam	other	3536605	3536605	0	+	0	1	115	99	0.0
CP008925.1	h6.sal.bam	other	3536606	3536606	0	+	1	0	114	100	0.6666666666666666
CP008925.1	h6.sal.bam	other	3536607	3536607	0	+	1	2	115	102	0.6666666666666666
CP008925.1	h6.sal.bam	other	3536608	3536608	0	+	1	1	115	100	0.6666666666666666
CP008925.1	h6.sal.bam	other	3536609	3536609	0	+	5	1	120	101	3.3333333333333335
CP008925.1	h6.sal.bam	other	3536610	3536610	0	+	4	4	124	100	4.0
CP008925.1	h6.sal.bam	other	3536611	3536611	0	+	1	1	116	99	0.6666666666666666
CP008925.1	h6.sal.bam	other	3536612	3536612	0	+	3	0	119	98	2.0
CP008925.1	h6.sal.bam	other	3536613	3536613	0	+	0	2	118	102	0.0
CP008925.1	h6.sal.bam	other	3536614	3536614	0	+	2	1	120	101	2.0
CP008925.1	h6.sal.bam	other	3536615	3536615	0	+	2	0	121	101	2.0
CP008925.1	h6.sal.bam	other	3536616	3536616	0	+	2	1	123	101	2.0
CP008925.1	h6.sal.bam	other	3536617	3536617	0	+	4	1	126	102	4.0
CP008925.1	h6.sal.bam	other	3536618	3536618	0	+	0	3	126	102	0.0
CP008925.1	h6.sal.bam	other	3536619	3536619	0	+	1	1	127	99	1.0
CP008925.1	h6.sal.bam	other	3536620	3536620	0	+	2	0	128	98	2.0
CP008925.1	h6.sal.bam	other	3536621	3536621	0	+	1	1	126	98	1.0
CP008925.1	h6.sal.bam	other	3536622	3536622	0	+	0	0	123	100	0.0
CP008925.1	h6.sal.bam	other	3536623	3536623	0	+	2	1	122	101	2.0
CP008925.1	h6.sal.bam	other	3536624	3536624	0	+	1	2	122	102	1.0
CP008925.1	h6.sal.bam	other	3536625	3536625	0	+	1	5	123	102	1.0
CP008925.1	h6.sal.bam	other	3536626	3536626	0	+	2	1	121	98	2.0
CP008925.1	h6.sal.bam	other	3536627	3536627	0	+	1	1	118	98	1.0
CP008925.1	h6.sal.bam	other	3536628	3536628	0	+	2	2	118	99	2.0
CP008925.1	h6.sal.bam	other	3536629	3536629	0	+	2	0	114	98	2.0
CP008925.1	h6.sal.bam	other	3536630	3536630	0	+	0	3	114	100	0.0
CP008925.1	h6.sal.bam	other	3536631	3536631	0	+	1	4	115	102	1.0
CP008925.1	h6.sal.bam	other	3536632	3536632	0	+	3	4	117	100	3.0
CP008925.1	h6.sal.bam	other	3536633	3536633	0	+	4	2	119	96	4.0
CP008925.1	h6.sal.bam	other	3536634	3536634	0	+	2	1	120	97	2.0
CP008925.1	h6.sal.bam	other	3536635	3536635	0	+	0	0	117	100	0.0
CP008925.1	h6.sal.bam	other	3536636	3536636	0	+	2	1	118	100	2.0
CP008925.1	h6.sal.bam	other	3536637	3536637	0	+	1	1	113	99	1.0
CP008925.1	h6.sal.bam	other	3536638	3536638	0	+	1	1	114	101	1.0
CP008925.1	h6.sal.bam	other	3536639	3536639	0	+	2	1	116	102	2.0
CP008925.1	h6.sal.bam	other	3536640	3536640	0	+	4	1	118	104	4.0
CP008925.1	h6.sal.bam	other	3536641	3536641	0	+	6	0	122	107	6.0
CP008925.1	h6.sal.bam	other	3536642	3536642	0	+	0	2	119	109	0.0
CP008925.1	h6.sal.bam	other	3536643	3536643	0	+	2	4	121	108	2.0
CP008925.1	h6.sal.bam	other	3536644	3536644	0	+	7	1	128	108	7.0
CP008925.1	h6.sal.bam	other	3536645	3536645	0	+	3	1	128	107	3.0
CP008925.1	h6.sal.bam	other	3536646	3536646	0	+	2	2	128	108	2.0
CP008925.1	h6.sal.bam	other	3536647	3536647	0	+	1	0	128	106	0.6666666666666666
CP008925.1	h6.sal.bam	other	3536648	3536648	0	+	3	3	129	110	3.0
CP008925.1	h6.sal.bam	other	3536649	3536649	0	+	4	3	132	109	2.6666666666666665
CP008925.1	h6.sal.bam	other	3536650	3536650	0	+	1	0	133	106	1.0
CP008925.1	h6.sal.bam	other	3536651	3536651	0	+	2	0	134	109	2.0
CP008925.1	h6.sal.bam	other	3536652	3536652	0	+	0	0	133	113	0.0
CP008925.1	h6.sal.bam	other	3536653	3536653	0	+	0	1	133	113	0.0
CP008925.1	h6.sal.bam	other	3536654	3536654	0	+	0	3	130	113	0.0
CP008925.1	h6.sal.bam	other	3536655	3536655	0	+	0	2	130	110	0.0
CP008925.1	h6.sal.bam	other	3536656	3536656	0	+	5	0	134	110	5.0
CP008925.1	h6.sal.bam	other	3536657	3536657	0	+	1	0	135	110	1.0
CP008925.1	h6.sal.bam	other	3536658	3536658	0	+	2	1	137	113	2.0
CP008925.1	h6.sal.bam	other	3536659	3536659	0	+	1	5	137	112	1.0
CP008925.1	h6.sal.bam	other	3536660	3536660	0	+	1	0	135	109	1.0
CP008925.1	h6.sal.bam	other	3536661	3536661	0	+	3	2	138	111	3.0
CP008925.1	h6.sal.bam	other	3536662	3536662	0	+	0	1	136	111	0.0
CP008925.1	h6.sal.bam	other	3536663	3536663	0	+	1	1	133	111	1.0
CP008925.1	h6.sal.bam	other	3536664	3536664	0	+	1	0	131	112	1.0
CP008925.1	h6.sal.bam	other	3536665	3536665	0	+	2	1	133	112	2.0
CP008925.1	h6.sal.bam	other	3536666	3536666	0	+	0	1	133	111	0.0
CP008925.1	h6.sal.bam	other	3536667	3536667	0	+	1	3	132	110	1.0
CP008925.1	h6.sal.bam	other	3536668	3536668	0	+	0	0	132	110	0.0
CP008925.1	h6.sal.bam	other	3536669	3536669	0	+	1	1	130	112	1.0
CP008925.1	h6.sal.bam	other	3536670	3536670	0	+	0	1	130	111	0.0
CP008925.1	h6.sal.bam	other	3536671	3536671	0	+	0	2	128	113	0.0
CP008925.1	h6.sal.bam	other	3536672	3536672	0	+	2	0	129	111	2.0
CP008925.1	h6.sal.bam	other	3536673	3536673	0	+	2	2	129	111	2.0
CP008925.1	h6.sal.bam	other	3536674	3536674	0	+	3	0	124	115	3.0
CP008925.1	h6.sal.bam	other	3536675	3536675	0	+	5	2	129	117	5.0
CP008925.1	h6.sal.bam	other	3536676	3536676	0	+	1	1	130	115	1.0
CP008925.1	h6.sal.bam	other	3536677	3536677	0	+	1	1	129	118	1.0
CP008925.1	h6.sal.bam	other	3536678	3536678	0	+	3	2	127	118	3.0
CP008925.1	h6.sal.bam	other	3536679	3536679	0	+	3	2	130	116	3.0
CP008925.1	h6.sal.bam	other	3536680	3536680	0	+	1	2	131	115	1.0
CP008925.1	h6.sal.bam	other	3536681	3536681	0	+	3	2	133	116	3.0
CP008925.1	h6.sal.bam	other	3536682	3536682	0	+	1	1	131	117	1.0
CP008925.1	h6.sal.bam	other	3536683	3536683	0	+	0	1	131	116	0.0
CP008925.1	h6.sal.bam	other	3536684	3536684	0	+	1	2	127	115	1.0
CP008925.1	h6.sal.bam	other	3536685	3536685	0	+	1	3	125	116	1.0
CP008925.1	h6.sal.bam	other	3536686	3536686	0	+	2	3	126	118	2.0
CP008925.1	h6.sal.bam	other	3536687	3536687	0	+	1	0	120	118	1.0
CP008925.1	h6.sal.bam	other	3536688	3536688	0	+	1	0	121	118	1.0
CP008925.1	h6.sal.bam	other	3536689	3536689	0	+	3	0	124	120	3.0
CP008925.1	h6.sal.bam	other	3536690	3536690	0	+	2	1	123	120	2.0
CP008925.1	h6.sal.bam	other	3536691	3536691	0	+	0	1	120	120	0.0
CP008925.1	h6.sal.bam	other	3536692	3536692	0	+	2	2	122	120	2.0
CP008925.1	h6.sal.bam	other	3536693	3536693	0	+	2	0	124	120	2.0
CP008925.1	h6.sal.bam	other	3536694	3536694	0	+	2	0	125	122	2.0
CP008925.1	h6.sal.bam	other	3536695	3536695	0	+	3	1	126	123	3.0
CP008925.1	h6.sal.bam	other	3536696	3536696	0	+	1	1	126	122	1.0
CP008925.1	h6.sal.bam	other	3536697	3536697	0	+	4	1	130	124	4.0
CP008925.1	h6.sal.bam	other	3536698	3536698	0	+	1	2	127	126	1.0
CP008925.1	h6.sal.bam	other	3536699	3536699	0	+	2	1	129	125	2.0
CP008925.1	h6.sal.bam	other	3536700	3536700	0	+	0	1	129	124	0.0
CP008925.1	h6.sal.bam	other	3536701	3536701	0	+	2	2	129	124	2.0
CP008925.1	h6.sal.bam	other	3536702	3536702	0	+	1	1	129	124	1.0
CP008925.1	h6.sal.bam	other	3536703	3536703	0	+	1	2	128	128	1.0
CP008925.1	h6.sal.bam	other	3536704	3536704	0	+	2	1	127	128	2.0
CP008925.1	h6.sal.bam	other	3536705	3536705	0	+	1	6	128	128	1.0
CP008925.1	h6.sal.bam	other	3536706	3536706	0	+	0	2	128	126	0.0
CP008925.1	h6.sal.bam	other	3536707	3536707	0	+	1	3	125	125	1.0
CP008925.1	h6.sal.bam	other	3536708	3536708	0	+	2	0	124	123	2.0
CP008925.1	h6.sal.bam	other	3536709	3536709	0	+	2	3	124	126	2.0
CP008925.1	h6.sal.bam	other	3536710	3536710	0	+	1	0	125	123	1.0
CP008925.1	h6.sal.bam	other	3536711	3536711	0	+	0	1	123	124	0.0
CP008925.1	h6.sal.bam	other	3536712	3536712	0	+	2	3	123	130	2.0
CP008925.1	h6.sal.bam	other	3536713	3536713	0	+	1	1	118	128	1.0
CP008925.1	h6.sal.bam	other	3536714	3536714	0	+	0	2	118	127	0.0
CP008925.1	h6.sal.bam	other	3536715	3536715	0	+	0	4	118	125	0.0
CP008925.1	h6.sal.bam	other	3536716	3536716	0	+	4	2	116	121	4.0
CP008925.1	h6.sal.bam	other	3536717	3536717	0	+	4	1	115	121	4.0
CP008925.1	h6.sal.bam	other	3536718	3536718	0	+	0	4	115	120	0.0
CP008925.1	h6.sal.bam	other	3536719	3536719	0	+	1	0	112	116	1.0
CP008925.1	h6.sal.bam	other	3536720	3536720	0	+	3	3	113	116	3.0
CP008925.1	h6.sal.bam	other	3536721	3536721	0	+	2	3	111	117	2.0
CP008925.1	h6.sal.bam	other	3536722	3536722	0	+	0	1	109	119	0.0
CP008925.1	h6.sal.bam	other	3536723	3536723	0	+	4	3	113	119	4.0
CP008925.1	h6.sal.bam	other	3536724	3536724	0	+	2	3	110	116	2.0
CP008925.1	h6.sal.bam	other	3536725	3536725	0	+	1	0	109	113	1.0
CP008925.1	h6.sal.bam	other	3536726	3536726	0	+	1	4	110	116	1.0
CP008925.1	h6.sal.bam	other	3536727	3536727	0	+	4	0	114	113	4.0
CP008925.1	h6.sal.bam	other	3536728	3536728	0	+	0	1	114	113	0.0
CP008925.1	h6.sal.bam	other	3536729	3536729	0	+	2	0	116	116	2.0
CP008925.1	h6.sal.bam	other	3536730	3536730	0	+	3	2	119	116	3.0
CP008925.1	h6.sal.bam	other	3536731	3536731	0	+	0	4	114	119	0.0
CP008925.1	h6.sal.bam	other	3536732	3536732	0	+	1	0	114	120	1.0
CP008925.1	h6.sal.bam	other	3536733	3536733	0	+	2	0	114	121	2.0
CP008925.1	h6.sal.bam	other	3536734	3536734	0	+	2	2	115	121	2.0
CP008925.1	h6.sal.bam	other	3536735	3536735	0	+	1	2	115	119	1.0
CP008925.1	h6.sal.bam	other	3536736	3536736	0	+	1	1	113	121	1.0
CP008925.1	h6.sal.bam	other	3536737	3536737	0	+	1	1	111	120	1.0
CP008925.1	h6.sal.bam	other	3536738	3536738	0	+	0	2	111	122	0.0
CP008925.1	h6.sal.bam	other	3536739	3536739	0	+	0	0	111	120	0.0
CP008925.1	h6.sal.bam	other	3536740	3536740	0	+	1	0	110	120	1.0
CP008925.1	h6.sal.bam	other	3536741	3536741	0	+	0	1	110	128	0.0
CP008925.1	h6.sal.bam	other	3536742	3536742	0	+	0	3	109	128	0.0
CP008925.1	h6.sal.bam	other	3536743	3536743	0	+	0	0	108	125	0.0
CP008925.1	h6.sal.bam	other	3536744	3536744	0	+	0	1	108	126	0.0
CP008925.1	h6.sal.bam	other	3536745	3536745	0	+	2	2	110	125	2.0
CP008925.1	h6.sal.bam	other	3536746	3536746	0	+	0	0	110	124	0.0
CP008925.1	h6.sal.bam	other	3536747	3536747	0	+	1	0	107	126	1.0
CP008925.1	h6.sal.bam	other	3536748	3536748	0	+	1	6	108	130	1.0
CP008925.1	h6.sal.bam	other	3536749	3536749	0	+	1	2	106	125	1.0
CP008925.1	h6.sal.bam	other	3536750	3536750	0	+	2	4	101	125	2.0
CP008925.1	h6.sal.bam	other	3536751	3536751	0	+	3	0	104	121	3.0
CP008925.1	h6.sal.bam	other	3536752	3536752	0	+	2	1	106	124	2.0
CP008925.1	h6.sal.bam	other	3536753	3536753	0	+	5	1	105	125	5.0
CP008925.1	h6.sal.bam	other	3536754	3536754	0	+	0	2	104	126	0.0
CP008925.1	h6.sal.bam	other	3536755	3536755	0	+	1	2	102	127	1.0
CP008925.1	h6.sal.bam	other	3536756	3536756	0	+	1	3	103	125	1.0
CP008925.1	h6.sal.bam	other	3536757	3536757	0	+	2	2	104	122	2.0
CP008925.1	h6.sal.bam	other	3536758	3536758	0	+	2	1	105	126	2.0
CP008925.1	h6.sal.bam	other	3536759	3536759	0	+	1	4	106	126	1.0
CP008925.1	h6.sal.bam	other	3536760	3536760	0	+	1	1	104	125	1.0
CP008925.1	h6.sal.bam	other	3536761	3536761	0	+	4	4	108	126	4.0
CP008925.1	h6.sal.bam	other	3536762	3536762	0	+	0	0	103	126	0.0
CP008925.1	h6.sal.bam	other	3536763	3536763	0	+	2	2	105	128	2.0
CP008925.1	h6.sal.bam	other	3536764	3536764	0	+	1	0	106	129	1.0
CP008925.1	h6.sal.bam	other	3536765	3536765	0	+	2	0	106	130	2.0
CP008925.1	h6.sal.bam	other	3536766	3536766	0	+	1	1	107	130	1.0
CP008925.1	h6.sal.bam	other	3536767	3536767	0	+	3	2	106	130	3.0
CP008925.1	h6.sal.bam	other	3536768	3536768	0	+	1	1	105	132	1.0
CP008925.1	h6.sal.bam	other	3536769	3536769	0	+	0	0	102	133	0.0
CP008925.1	h6.sal.bam	other	3536770	3536770	0	+	2	2	102	135	2.0
CP008925.1	h6.sal.bam	other	3536771	3536771	0	+	0	1	102	133	0.0
CP008925.1	h6.sal.bam	other	3536772	3536772	0	+	3	3	102	135	3.0
CP008925.1	h6.sal.bam	other	3536773	3536773	0	+	1	1	102	135	1.0
CP008925.1	h6.sal.bam	other	3536774	3536774	0	+	3	1	101	137	3.0
CP008925.1	h6.sal.bam	other	3536775	3536775	0	+	1	2	102	136	1.0
CP008925.1	h6.sal.bam	other	3536776	3536776	0	+	2	4	103	140	2.0
CP008925.1	h6.sal.bam	other	3536777	3536777	0	+	0	1	102	137	0.0
CP008925.1	h6.sal.bam	other	3536778	3536778	0	+	1	2	103	136	1.0
CP008925.1	h6.sal.bam	other	3536779	3536779	0	+	3	1	104	134	3.0
CP008925.1	h6.sal.bam	other	3536780	3536780	0	+	6	4	109	141	6.0
CP008925.1	h6.sal.bam	other	3536781	3536781	0	+	1	1	110	137	1.0
CP008925.1	h6.sal.bam	other	3536782	3536782	0	+	8	2	117	139	8.0
CP008925.1	h6.sal.bam	other	3536783	3536783	0	+	1	2	115	137	1.0
CP008925.1	h6.sal.bam	other	3536784	3536784	0	+	1	1	116	135	1.0
CP008925.1	h6.sal.bam	other	3536785	3536785	0	+	2	5	117	134	2.0
CP008925.1	h6.sal.bam	other	3536786	3536786	0	+	1	2	115	131	1.0
CP008925.1	h6.sal.bam	other	3536787	3536787	0	+	1	1	116	130	1.0
CP008925.1	h6.sal.bam	other	3536788	3536788	0	+	0	0	116	131	0.0
CP008925.1	h6.sal.bam	other	3536789	3536789	0	+	2	0	118	131	2.0
CP008925.1	h6.sal.bam	other	3536790	3536790	0	+	1	0	117	132	1.0
CP008925.1	h6.sal.bam	other	3536791	3536791	0	+	2	2	116	137	2.0
CP008925.1	h6.sal.bam	other	3536792	3536792	0	+	2	0	115	137	2.0
CP008925.1	h6.sal.bam	other	3536793	3536793	0	+	1	0	110	137	1.0
CP008925.1	h6.sal.bam	other	3536794	3536794	0	+	0	0	110	138	0.0
CP008925.1	h6.sal.bam	other	3536795	3536795	0	+	0	4	110	141	0.0
CP008925.1	h6.sal.bam	other	3536796	3536796	0	+	0	6	110	137	0.0
CP008925.1	h6.sal.bam	other	3536797	3536797	0	+	2	1	111	131	2.0
CP008925.1	h6.sal.bam	other	3536798	3536798	0	+	0	2	108	132	0.0
CP008925.1	h6.sal.bam	other	3536799	3536799	0	+	1	1	107	130	1.0
CP008925.1	h6.sal.bam	other	3536800	3536800	0	+	3	0	109	129	3.0
CP008925.1	h6.sal.bam	other	3536801	3536801	0	+	0	1	104	137	0.0
CP008925.1	h6.sal.bam	other	3536802	3536802	0	+	0	0	104	136	0.0
CP008925.1	h6.sal.bam	other	3536803	3536803	0	+	0	3	102	139	0.0
CP008925.1	h6.sal.bam	other	3536804	3536804	0	+	0	5	99	140	0.0
CP008925.1	h6.sal.bam	other	3536805	3536805	0	+	1	2	100	135	1.0
CP008925.1	h6.sal.bam	other	3536806	3536806	0	+	0	3	100	133	0.0
CP008925.1	h6.sal.bam	other	3536807	3536807	0	+	2	1	101	135	2.0
CP008925.1	h6.sal.bam	other	3536808	3536808	0	+	0	2	99	134	0.0
CP008925.1	h6.sal.bam	other	3536809	3536809	0	+	0	2	96	136	0.0
CP008925.1	h6.sal.bam	other	3536810	3536810	0	+	1	0	97	134	1.0
CP008925.1	h6.sal.bam	other	3536811	3536811	0	+	4	1	100	134	4.0
CP008925.1	h6.sal.bam	other	3536812	3536812	0	+	4	3	103	140	4.0
CP008925.1	h6.sal.bam	other	3536813	3536813	0	+	1	1	104	138	1.0
CP008925.1	h6.sal.bam	other	3536814	3536814	0	+	0	2	104	137	0.0
CP008925.1	h6.sal.bam	other	3536815	3536815	0	+	3	4	106	137	3.0
CP008925.1	h6.sal.bam	other	3536816	3536816	0	+	8	1	114	133	8.0
CP008925.1	h6.sal.bam	other	3536817	3536817	0	+	0	0	114	132	0.0
CP008925.1	h6.sal.bam	other	3536818	3536818	0	+	2	1	116	138	2.0
CP008925.1	h6.sal.bam	other	3536819	3536819	0	+	0	1	114	139	0.0
CP008925.1	h6.sal.bam	other	3536820	3536820	0	+	5	1	119	138	5.0
CP008925.1	h6.sal.bam	other	3536821	3536821	0	+	2	1	121	143	2.0
CP008925.1	h6.sal.bam	other	3536822	3536822	0	+	0	4	119	142	0.0
CP008925.1	h6.sal.bam	other	3536823	3536823	0	+	4	1	122	138	4.0
CP008925.1	h6.sal.bam	other	3536824	3536824	0	+	3	2	124	141	3.0
CP008925.1	h6.sal.bam	other	3536825	3536825	0	+	2	0	122	143	2.0
CP008925.1	h6.sal.bam	other	3536826	3536826	0	+	1	4	123	144	1.0
CP008925.1	h6.sal.bam	other	3536827	3536827	0	+	1	1	122	140	1.0
CP008925.1	h6.sal.bam	other	3536828	3536828	0	+	3	2	120	139	3.0
CP008925.1	h6.sal.bam	other	3536829	3536829	0	+	2	3	122	137	2.0
CP008925.1	h6.sal.bam	other	3536830	3536830	0	+	2	4	123	134	2.0
CP008925.1	h6.sal.bam	other	3536831	3536831	0	+	1	1	123	137	1.0
CP008925.1	h6.sal.bam	other	3536832	3536832	0	+	0	1	121	136	0.0
CP008925.1	h6.sal.bam	other	3536833	3536833	0	+	1	2	120	135	1.0
CP008925.1	h6.sal.bam	other	3536834	3536834	0	+	3	2	122	134	3.0
CP008925.1	h6.sal.bam	other	3536835	3536835	0	+	2	2	123	132	2.0
CP008925.1	h6.sal.bam	GTTC	3536836	3536836	3536844	+	0	4	119	131	0.0
CP008925.1	h6.sal.bam	other	3536837	3536837	0	+	0	2	119	128	0.0
CP008925.1	h6.sal.bam	GTTC	3536838	3536838	3536844	+	3	3	120	128	3.0
CP008925.1	h6.sal.bam	other	3536839	3536839	0	+	5	1	123	125	5.0
CP008925.1	h6.sal.bam	other	3536840	3536840	0	+	1	0	121	126	1.0
CP008925.1	h6.sal.bam	other	3536841	3536841	0	+	3	1	124	127	3.0
CP008925.1	h6.sal.bam	other	3536842	3536842	0	+	4	4	124	126	4.0
CP008925.1	h6.sal.bam	other	3536843	3536843	0	+	1	2	125	125	1.0
CP008925.1	h6.sal.bam	other	3536844	3536844	0	+	3	3	128	124	3.0
CP008925.1	h6.sal.bam	other	3536845	3536845	0	+	1	3	127	121	1.0
CP008925.1	h6.sal.bam	other	3536846	3536846	0	+	2	0	129	119	2.0
CP008925.1	h6.sal.bam	other	3536847	3536847	0	+	1	3	127	119	1.0
CP008925.1	h6.sal.bam	other	3536848	3536848	0	+	1	3	127	116	1.0
CP008925.1	h6.sal.bam	other	3536849	3536849	0	+	4	4	128	121	4.0
CP008925.1	h6.sal.bam	other	3536850	3536850	0	+	1	2	128	119	1.0
CP008925.1	h6.sal.bam	other	3536851	3536851	0	+	2	1	128	117	2.0
CP008925.1	h6.sal.bam	other	3536852	3536852	0	+	3	0	131	116	3.0
CP008925.1	h6.sal.bam	GTTC	3536853	3536853	3536844	+	1	5	131	117	1.0
CP008925.1	h6.sal.bam	other	3536854	3536854	0	+	1	3	128	112	1.0
CP008925.1	h6.sal.bam	GTTC	3536855	3536855	3536844	+	5	1	126	114	5.0
CP008925.1	h6.sal.bam	other	3536856	3536856	0	+	0	2	125	117	0.0
CP008925.1	h6.sal.bam	other	3536857	3536857	0	+	2	0	118	116	2.0
CP008925.1	h6.sal.bam	other	3536858	3536858	0	+	2	0	120	118	2.0
CP008925.1	h6.sal.bam	other	3536859	3536859	0	+	3	1	123	120	3.0
CP008925.1	h6.sal.bam	other	3536860	3536860	0	+	0	2	122	120	0.0
CP008925.1	h6.sal.bam	other	3536861	3536861	0	+	1	0	122	120	0.6666666666666666
CP008925.1	h6.sal.bam	other	3536862	3536862	0	+	0	2	122	120	0.0
CP008925.1	h6.sal.bam	other	3536863	3536863	0	+	0	1	122	118	0.0
CP008925.1	h6.sal.bam	other	3536864	3536864	0	+	1	2	121	118	0.6666666666666666
CP008925.1	h6.sal.bam	other	3536865	3536865	0	+	0	2	120	117	0.0
CP008925.1	h6.sal.bam	other	3536866	3536866	0	+	2	2	118	115	2.0
CP008925.1	h6.sal.bam	other	3536867	3536867	0	+	1	0	118	115	1.0
CP008925.1	h6.sal.bam	other	3536868	3536868	0	+	3	1	121	115	3.0
CP008925.1	h6.sal.bam	other	3536869	3536869	0	+	1	4	122	117	0.6666666666666666
CP008925.1	h6.sal.bam	other	3536870	3536870	0	+	0	0	122	115	0.0
CP008925.1	h6.sal.bam	other	3536871	3536871	0	+	1	3	123	115	1.0
CP008925.1	h6.sal.bam	other	3536872	3536872	0	+	0	4	121	115	0.0
CP008925.1	h6.sal.bam	other	3536873	3536873	0	+	2	1	123	112	2.0
CP008925.1	h6.sal.bam	other	3536874	3536874	0	+	2	0	121	112	2.0
CP008925.1	h6.sal.bam	other	3536875	3536875	0	+	2	2	123	113	2.0
CP008925.1	h6.sal.bam	other	3536876	3536876	0	+	1	0	124	112	1.0
CP008925.1	h6.sal.bam	other	3536877	3536877	0	+	0	3	123	113	0.0
CP008925.1	h6.sal.bam	other	3536878	3536878	0	+	1	4	124	114	1.0
CP008925.1	h6.sal.bam	other	3536879	3536879	0	+	0	5	124	111	0.0
CP008925.1	h6.sal.bam	other	3536880	3536880	0	+	1	0	124	108	1.0
CP008925.1	h6.sal.bam	GAAC	3536881	3536881	3536889	+	3	1	126	113	3.0
CP008925.1	h6.sal.bam	other	3536882	3536882	0	+	1	2	125	115	1.0
CP008925.1	h6.sal.bam	GAAC	3536883	3536883	3536889	+	3	1	128	113	3.0
CP008925.1	h6.sal.bam	other	3536884	3536884	0	+	1	2	128	113	1.0
CP008925.1	h6.sal.bam	other	3536885	3536885	0	+	0	2	121	111	0.0
CP008925.1	h6.sal.bam	other	3536886	3536886	0	+	0	4	121	115	0.0
CP008925.1	h6.sal.bam	other	3536887	3536887	0	+	4	1	125	112	4.0
CP008925.1	h6.sal.bam	other	3536888	3536888	0	+	2	0	125	114	2.0
CP008925.1	h6.sal.bam	other	3536889	3536889	0	+	3	1	127	114	3.0
CP008925.1	h6.sal.bam	other	3536890	3536890	0	+	1	0	118	115	1.0
CP008925.1	h6.sal.bam	other	3536891	3536891	0	+	1	1	119	117	1.0
CP008925.1	h6.sal.bam	other	3536892	3536892	0	+	0	4	119	119	0.0
CP008925.1	h6.sal.bam	other	3536893	3536893	0	+	1	2	118	116	1.0
CP008925.1	h6.sal.bam	other	3536894	3536894	0	+	4	3	122	114	4.0
CP008925.1	h6.sal.bam	other	3536895	3536895	0	+	1	3	117	110	1.0
CP008925.1	h6.sal.bam	other	3536896	3536896	0	+	1	0	117	110	1.0
CP008925.1	h6.sal.bam	other	3536897	3536897	0	+	2	1	116	110	2.0
CP008925.1	h6.sal.bam	GAAC	3536898	3536898	3536889	+	0	3	116	111	0.0
CP008925.1	h6.sal.bam	other	3536899	3536899	0	+	2	4	114	108	2.0
CP008925.1	h6.sal.bam	GAAC	3536900	3536900	3536889	+	4	1	117	105	4.0
CP008925.1	h6.sal.bam	other	3536901	3536901	0	+	2	0	118	104	2.0
CP008925.1	h6.sal.bam	other	3536902	3536902	0	+	1	1	114	107	1.0
CP008925.1	h6.sal.bam	other	3536903	3536903	0	+	2	2	116	107	2.0
CP008925.1	h6.sal.bam	other	3536904	3536904	0	+	2	3	118	105	2.0
CP008925.1	h6.sal.bam	other	3536905	3536905	0	+	2	1	118	103	2.0
CP008925.1	h6.sal.bam	other	3536906	3536906	0	+	5	0	122	105	5.0
CP008925.1	h6.sal.bam	other	3536907	3536907	0	+	7	1	127	106	7.0
CP008925.1	h6.sal.bam	other	3536908	3536908	0	+	1	0	125	109	1.0
CP008925.1	h6.sal.bam	other	3536909	3536909	0	+	3	1	126	110	3.0
CP008925.1	h6.sal.bam	other	3536910	3536910	0	+	3	0	129	110	3.0
CP008925.1	h6.sal.bam	other	3536911	3536911	0	+	2	2	129	110	2.0
CP008925.1	h6.sal.bam	other	3536912	3536912	0	+	2	2	131	109	2.0
CP008925.1	h6.sal.bam	other	3536913	3536913	0	+	1	0	132	107	0.6666666666666666
CP008925.1	h6.sal.bam	other	3536914	3536914	0	+	1	2	128	116	0.5
CP008925.1	h6.sal.bam	other	3536915	3536915	0	+	1	1	128	115	0.5
CP008925.1	h6.sal.bam	other	3536916	3536916	0	+	0	1	121	117	0.0
CP008925.1	h6.sal.bam	other	3536917	3536917	0	+	2	2	123	116	1.0
CP008925.1	h6.sal.bam	other	3536918	3536918	0	+	4	1	121	115	2.6666666666666665
CP008925.1	h6.sal.bam	other	3536919	3536919	0	+	2	2	123	114	1.3333333333333333
CP008925.1	h6.sal.bam	other	3536920	3536920	0	+	2	2	125	112	1.0
CP008925.1	h6.sal.bam	other	3536921	3536921	0	+	1	3	124	110	0.5
CP008925.1	h6.sal.bam	other	3536922	3536922	0	+	7	1	130	108	3.5
CP008925.1	h6.sal.bam	other	3536923	3536923	0	+	0	1	128	107	0.0
CP008925.1	h6.sal.bam	other	3536924	3536924	0	+	3	2	127	110	1.5
CP008925.1	h6.sal.bam	other	3536925	3536925	0	+	0	1	127	108	0.0
CP008925.1	h6.sal.bam	other	3536926	3536926	0	+	2	0	127	107	1.3333333333333333
CP008925.1	h6.sal.bam	other	3536927	3536927	0	+	0	0	123	107	0.0
CP008925.1	h6.sal.bam	other	3536928	3536928	0	+	0	3	122	108	0.0
CP008925.1	h6.sal.bam	other	3536929	3536929	0	+	0	2	122	105	0.0
CP008925.1	h6.sal.bam	other	3536930	3536930	0	+	2	3	119	105	1.0
CP008925.1	h6.sal.bam	other	3536931	3536931	0	+	0	2	116	102	0.0
CP008925.1	h6.sal.bam	other	3536932	3536932	0	+	0	1	112	101	0.0
CP008925.1	h6.sal.bam	other	3536933	3536933	0	+	0	2	112	100	0.0
CP008925.1	h6.sal.bam	other	3536934	3536934	0	+	0	1	112	98	0.0
CP008925.1	h6.sal.bam	other	3536935	3536935	0	+	0	2	112	99	0.0
CP008925.1	h6.sal.bam	other	3536936	3536936	0	+	1	0	112	100	0.5
CP008925.1	h6.sal.bam	other	3536937	3536937	0	+	2	0	114	101	1.0
CP008925.1	h6.sal.bam	other	3536938	3536938	0	+	1	1	115	101	0.5
CP008925.1	h6.sal.bam	other	3536939	3536939	0	+	4	1	118	105	2.0
CP008925.1	h6.sal.bam	other	3536940	3536940	0	+	3	0	119	104	1.5
CP008925.1	h6.sal.bam	other	3536941	3536941	0	+	4	2	123	104	2.0
CP008925.1	h6.sal.bam	other	3536942	3536942	0	+	3	2	125	102	1.5
CP008925.1	h6.sal.bam	other	3536943	3536943	0	+	1	1	123	104	0.5
CP008925.1	h6.sal.bam	other	3536944	3536944	0	+	1	3	123	108	0.5
CP008925.1	h6.sal.bam	other	3536945	3536945	0	+	6	1	129	105	3.0
CP008925.1	h6.sal.bam	other	3536946	3536946	0	+	2	2	131	104	1.0
CP008925.1	h6.sal.bam	other	3536947	3536947	0	+	1	0	132	102	0.5
CP008925.1	h6.sal.bam	other	3536948	3536948	0	+	2	2	132	103	1.0
CP008925.1	h6.sal.bam	other	3536949	3536949	0	+	3	1	131	103	1.5
CP008925.1	h6.sal.bam	other	3536950	3536950	0	+	2	1	133	102	1.0
CP008925.1	h6.sal.bam	other	3536951	3536951	0	+	2	1	134	103	1.0
CP008925.1	h6.sal.bam	other	3536952	3536952	0	+	2	4	135	105	1.0
CP008925.1	h6.sal.bam	other	3536953	3536953	0	+	0	2	135	102	0.0
CP008925.1	h6.sal.bam	other	3536954	3536954	0	+	2	2	133	100	1.0
CP008925.1	h6.sal.bam	other	3536955	3536955	0	+	1	5	132	98	0.5
CP008925.1	h6.sal.bam	other	3536956	3536956	0	+	3	2	135	93	1.5
CP008925.1	h6.sal.bam	other	3536957	3536957	0	+	4	0	138	92	2.0
CP008925.1	h6.sal.bam	other	3536958	3536958	0	+	3	1	138	93	1.5
CP008925.1	h6.sal.bam	other	3536959	3536959	0	+	0	2	137	92	0.0
CP008925.1	h6.sal.bam	other	3536960	3536960	0	+	4	5	141	90	2.0
CP008925.1	h6.sal.bam	other	3536961	3536961	0	+	1	0	142	85	0.5
CP008925.1	h6.sal.bam	other	3536962	3536962	0	+	1	2	139	88	0.5
CP008925.1	h6.sal.bam	other	3536963	3536963	0	+	3	0	137	88	1.5
CP008925.1	h6.sal.bam	other	3536964	3536964	0	+	2	2	139	88	1.0
CP008925.1	h6.sal.bam	other	3536965	3536965	0	+	0	2	138	86	0.0
CP008925.1	h6.sal.bam	other	3536966	3536966	0	+	2	3	139	88	1.0
CP008925.1	h6.sal.bam	other	3536967	3536967	0	+	1	1	140	92	0.5
CP008925.1	h6.sal.bam	other	3536968	3536968	0	+	1	0	140	92	0.5
CP008925.1	h6.sal.bam	other	3536969	3536969	0	+	0	0	135	95	0.0
CP008925.1	h6.sal.bam	other	3536970	3536970	0	+	4	2	138	96	2.0
CP008925.1	h6.sal.bam	other	3536971	3536971	0	+	1	0	137	96	0.5
CP008925.1	h6.sal.bam	other	3536972	3536972	0	+	1	2	138	100	0.5
CP008925.1	h6.sal.bam	other	3536973	3536973	0	+	2	0	140	98	1.0
CP008925.1	h6.sal.bam	other	3536974	3536974	0	+	2	1	136	99	1.0
CP008925.1	h6.sal.bam	other	3536975	3536975	0	+	0	0	134	100	0.0
CP008925.1	h6.sal.bam	other	3536976	3536976	0	+	0	4	133	102	0.0
CP008925.1	h6.sal.bam	other	3536977	3536977	0	+	0	0	129	100	0.0
CP008925.1	h6.sal.bam	other	3536978	3536978	0	+	1	0	130	102	0.5
CP008925.1	h6.sal.bam	other	3536979	3536979	0	+	2	1	132	102	1.0
CP008925.1	h6.sal.bam	other	3536980	3536980	0	+	1	3	131	101	0.5
CP008925.1	h6.sal.bam	other	3536981	3536981	0	+	1	1	126	106	0.5
CP008925.1	h6.sal.bam	other	3536982	3536982	0	+	1	4	123	108	0.5
CP008925.1	h6.sal.bam	other	3536983	3536983	0	+	3	1	125	104	1.5
CP008925.1	h6.sal.bam	other	3536984	3536984	0	+	5	1	127	103	2.5
CP008925.1	h6.sal.bam	other	3536985	3536985	0	+	3	1	127	103	1.5
CP008925.1	h6.sal.bam	other	3536986	3536986	0	+	5	0	130	102	2.5
CP008925.1	h6.sal.bam	other	3536987	3536987	0	+	1	3	129	103	0.5
CP008925.1	h6.sal.bam	other	3536988	3536988	0	+	4	7	132	100	2.0
CP008925.1	h6.sal.bam	other	3536989	3536989	0	+	6	0	134	95	3.0
CP008925.1	h6.sal.bam	other	3536990	3536990	0	+	4	3	138	95	2.0
CP008925.1	h6.sal.bam	other	3536991	3536991	0	+	1	1	139	94	0.5
CP008925.1	h6.sal.bam	other	3536992	3536992	0	+	2	0	141	94	1.0
CP008925.1	h6.sal.bam	other	3536993	3536993	0	+	2	0	139	97	1.0
CP008925.1	h6.sal.bam	other	3536994	3536994	0	+	4	1	139	100	2.0
CP008925.1	h6.sal.bam	other	3536995	3536995	0	+	1	3	140	99	0.5
CP008925.1	h6.sal.bam	other	3536996	3536996	0	+	5	1	144	99	2.5
CP008925.1	h6.sal.bam	other	3536997	3536997	0	+	3	0	140	98	1.5
CP008925.1	h6.sal.bam	other	3536998	3536998	0	+	0	0	140	98	0.0
CP008925.1	h6.sal.bam	other	3536999	3536999	0	+	4	0	141	100	2.0
CP008925.1	h6.sal.bam	other	3537000	3537000	0	+	4	0	143	100	2.0
CP008925.1	h6.sal.bam	other	3537001	3537001	0	+	2	0	145	100	1.0
CP008925.1	h6.sal.bam	other	3537002	3537002	0	+	2	1	146	103	1.0
CP008925.1	h6.sal.bam	other	3537003	3537003	0	+	1	2	147	102	0.5
CP008925.1	h6.sal.bam	other	3537004	3537004	0	+	3	0	149	100	1.5
CP008925.1	h6.sal.bam	other	3537005	3537005	0	+	2	0	151	100	1.0
CP008925.1	h6.sal.bam	other	3537006	3537006	0	+	1	1	152	101	0.5
CP008925.1	h6.sal.bam	other	3537007	3537007	0	+	3	0	155	101	1.5
CP008925.1	h6.sal.bam	other	3537008	3537008	0	+	1	0	156	102	0.5
CP008925.1	h6.sal.bam	other	3537009	3537009	0	+	2	2	158	102	1.0
CP008925.1	h6.sal.bam	other	3537010	3537010	0	+	2	3	160	100	1.0
CP008925.1	h6.sal.bam	other	3537011	3537011	0	+	3	1	160	100	1.5
CP008925.1	h6.sal.bam	other	3537012	3537012	0	+	3	2	163	99	1.5
CP008925.1	h6.sal.bam	other	3537013	3537013	0	+	2	3	164	98	1.0
CP008925.1	h6.sal.bam	other	3537014	3537014	0	+	2	0	162	98	1.0
CP008925.1	h6.sal.bam	other	3537015	3537015	0	+	3	3	158	99	1.5
CP008925.1	h6.sal.bam	other	3537016	3537016	0	+	0	1	158	96	0.0
CP008925.1	h6.sal.bam	other	3537017	3537017	0	+	1	2	154	98	0.5
CP008925.1	h6.sal.bam	other	3537018	3537018	0	+	0	3	154	96	0.0
CP008925.1	h6.sal.bam	other	3537019	3537019	0	+	0	0	153	93	0.0
CP008925.1	h6.sal.bam	other	3537020	3537020	0	+	3	0	151	93	2.0
CP008925.1	h6.sal.bam	other	3537021	3537021	0	+	0	0	148	93	0.0
CP008925.1	h6.sal.bam	other	3537022	3537022	0	+	2	1	148	93	1.0
CP008925.1	h6.sal.bam	other	3537023	3537023	0	+	1	2	147	93	0.5
CP008925.1	h6.sal.bam	other	3537024	3537024	0	+	0	2	145	91	0.0
CP008925.1	h6.sal.bam	other	3537025	3537025	0	+	1	0	144	93	0.6666666666666666
CP008925.1	h6.sal.bam	other	3537026	3537026	0	+	3	3	145	95	1.5
CP008925.1	h6.sal.bam	other	3537027	3537027	0	+	0	1	143	93	0.0
CP008925.1	h6.sal.bam	other	3537028	3537028	0	+	1	0	142	93	0.5
CP008925.1	h6.sal.bam	other	3537029	3537029	0	+	3	0	144	93	1.5
CP008925.1	h6.sal.bam	other	3537030	3537030	0	+	2	0	146	93	1.0
CP008925.1	h6.sal.bam	other	3537031	3537031	0	+	5	1	147	95	2.5
CP008925.1	h6.sal.bam	other	3537032	3537032	0	+	0	1	142	96	0.0
CP008925.1	h6.sal.bam	other	3537033	3537033	0	+	2	0	144	97	1.0
CP008925.1	h6.sal.bam	other	3537034	3537034	0	+	1	0	145	97	0.6666666666666666
CP008925.1	h6.sal.bam	other	3537035	3537035	0	+	3	1	144	98	2.0
CP008925.1	h6.sal.bam	other	3537036	3537036	0	+	2	3	139	97	2.0
CP008925.1	h6.sal.bam	other	3537037	3537037	0	+	1	2	139	94	1.0
CP008925.1	h6.sal.bam	other	3537038	3537038	0	+	0	1	139	92	0.0
CP008925.1	h6.sal.bam	other	3537039	3537039	0	+	2	1	141	95	2.0
CP008925.1	h6.sal.bam	other	3537040	3537040	0	+	0	1	138	94	0.0
CP008925.1	h6.sal.bam	other	3537041	3537041	0	+	0	9	138	95	0.0
CP008925.1	h6.sal.bam	other	3537042	3537042	0	+	0	1	138	86	0.0
CP008925.1	h6.sal.bam	other	3537043	3537043	0	+	3	3	139	90	3.0
CP008925.1	h6.sal.bam	other	3537044	3537044	0	+	6	1	145	87	6.0
CP008925.1	h6.sal.bam	other	3537045	3537045	0	+	0	3	141	86	0.0
CP008925.1	h6.sal.bam	other	3537046	3537046	0	+	2	4	142	84	2.0
CP008925.1	h6.sal.bam	other	3537047	3537047	0	+	3	1	142	80	3.0
CP008925.1	h6.sal.bam	other	3537048	3537048	0	+	1	0	143	79	1.0
CP008925.1	h6.sal.bam	other	3537049	3537049	0	+	1	2	141	79	1.0
CP008925.1	h6.sal.bam	other	3537050	3537050	0	+	3	3	144	77	3.0
CP008925.1	h6.sal.bam	other	3537051	3537051	0	+	1	2	145	74	1.0
CP008925.1	h6.sal.bam	other	3537052	3537052	0	+	1	1	146	76	1.0
CP008925.1	h6.sal.bam	other	3537053	3537053	0	+	2	4	144	75	2.0
CP008925.1	h6.sal.bam	other	3537054	3537054	0	+	1	0	145	71	1.0
CP008925.1	h6.sal.bam	other	3537055	3537055	0	+	0	4	145	71	0.0
CP008925.1	h6.sal.bam	other	3537056	3537056	0	+	2	2	147	68	2.0
CP008925.1	h6.sal.bam	other	3537057	3537057	0	+	1	0	147	67	1.0
CP008925.1	h6.sal.bam	other	3537058	3537058	0	+	3	0	146	67	3.0
CP008925.1	h6.sal.bam	other	3537059	3537059	0	+	2	0	144	67	2.0
CP008925.1	h6.sal.bam	other	3537060	3537060	0	+	4	0	145	72	4.0
CP008925.1	h6.sal.bam	other	3537061	3537061	0	+	0	0	140	73	0.0
CP008925.1	h6.sal.bam	other	3537062	3537062	0	+	1	2	141	73	1.0
CP008925.1	h6.sal.bam	other	3537063	3537063	0	+	1	0	139	71	1.0
CP008925.1	h6.sal.bam	other	3537064	3537064	0	+	1	0	127	106	1.0
CP008925.1	h6.sal.bam	other	3537065	3537065	0	+	3	2	130	110	3.0
CP008925.1	h6.sal.bam	other	3537066	3537066	0	+	0	1	130	109	0.0
CP008925.1	h6.sal.bam	other	3537067	3537067	0	+	0	3	128	108	0.0
CP008925.1	h6.sal.bam	other	3537068	3537068	0	+	0	4	123	105	0.0
CP008925.1	h6.sal.bam	other	3537069	3537069	0	+	0	1	123	105	0.0
CP008925.1	h6.sal.bam	other	3537070	3537070	0	+	0	1	123	104	0.0
CP008925.1	h6.sal.bam	other	3537071	3537071	0	+	2	0	120	104	2.0
CP008925.1	h6.sal.bam	other	3537072	3537072	0	+	5	0	118	106	5.0
CP008925.1	h6.sal.bam	other	3537073	3537073	0	+	1	3	119	106	1.0
CP008925.1	h6.sal.bam	other	3537074	3537074	0	+	1	0	120	109	1.0
CP008925.1	h6.sal.bam	other	3537075	3537075	0	+	0	3	116	113	0.0
CP008925.1	h6.sal.bam	other	3537076	3537076	0	+	2	0	115	110	2.0
CP008925.1	h6.sal.bam	other	3537077	3537077	0	+	0	0	114	110	0.0
CP008925.1	h6.sal.bam	other	3537078	3537078	0	+	2	0	110	110	2.0
CP008925.1	h6.sal.bam	other	3537079	3537079	0	+	0	0	110	112	0.0
CP008925.1	h6.sal.bam	other	3537080	3537080	0	+	1	0	111	115	1.0
CP008925.1	h6.sal.bam	other	3537081	3537081	0	+	3	1	113	115	3.0
CP008925.1	h6.sal.bam	other	3537082	3537082	0	+	1	1	111	114	1.0
CP008925.1	h6.sal.bam	other	3537083	3537083	0	+	0	0	110	234	0.0
CP008925.1	h6.sal.bam	other	3537084	3537084	0	+	1	0	107	237	1.0
CP008925.1	h6.sal.bam	other	3537085	3537085	0	+	2	3	103	237	2.0
CP008925.1	h6.sal.bam	other	3537086	3537086	0	+	1	0	104	235	1.0
CP008925.1	h6.sal.bam	other	3537087	3537087	0	+	1	1	105	235	1.0
CP008925.1	h6.sal.bam	other	3537088	3537088	0	+	1	3	104	234	1.0
CP008925.1	h6.sal.bam	other	3537089	3537089	0	+	1	1	103	232	1.0
CP008925.1	h6.sal.bam	other	3537090	3537090	0	+	1	1	101	232	1.0
CP008925.1	h6.sal.bam	other	3537091	3537091	0	+	2	2	103	232	2.0
CP008925.1	h6.sal.bam	other	3537092	3537092	0	+	2	0	104	233	2.0
CP008925.1	h6.sal.bam	other	3537093	3537093	0	+	2	1	106	233	2.0
CP008925.1	h6.sal.bam	other	3537094	3537094	0	+	0	1	106	238	0.0
CP008925.1	h6.sal.bam	other	3537095	3537095	0	+	1	0	104	237	1.0
CP008925.1	h6.sal.bam	other	3537096	3537096	0	+	0	0	102	239	0.0
CP008925.1	h6.sal.bam	other	3537097	3537097	0	+	2	0	103	239	2.0
CP008925.1	h6.sal.bam	other	3537098	3537098	0	+	0	3	103	240	0.0
CP008925.1	h6.sal.bam	other	3537099	3537099	0	+	1	1	104	237	1.0
CP008925.1	h6.sal.bam	other	3537100	3537100	0	+	2	3	105	238	2.0
CP008925.1	h6.sal.bam	other	3537101	3537101	0	+	0	0	102	235	0.0
CP008925.1	h6.sal.bam	other	3537102	3537102	0	+	2	1	104	239	2.0
CP008925.1	h6.sal.bam	other	3537103	3537103	0	+	1	0	104	238	1.0
CP008925.1	h6.sal.bam	other	3537104	3537104	0	+	0	0	99	239	0.0
CP008925.1	h6.sal.bam	other	3537105	3537105	0	+	2	1	96	242	2.0
CP008925.1	h6.sal.bam	other	3537106	3537106	0	+	0	2	94	241	0.0
CP008925.1	h6.sal.bam	other	3537107	3537107	0	+	0	2	94	239	0.0
CP008925.1	h6.sal.bam	other	3537108	3537108	0	+	0	0	94	240	0.0
CP008925.1	h6.sal.bam	other	3537109	3537109	0	+	0	1	92	241	0.0
CP008925.1	h6.sal.bam	other	3537110	3537110	0	+	2	0	92	241	2.0
CP008925.1	h6.sal.bam	other	3537111	3537111	0	+	2	1	92	241	2.0
CP008925.1	h6.sal.bam	other	3537112	3537112	0	+	0	0	88	245	0.0
CP008925.1	h6.sal.bam	other	3537113	3537113	0	+	1	3	89	246	1.0
CP008925.1	h6.sal.bam	other	3537114	3537114	0	+	1	0	90	244	1.0
CP008925.1	h6.sal.bam	other	3537115	3537115	0	+	1	2	91	244	1.0
CP008925.1	h6.sal.bam	other	3537116	3537116	0	+	0	2	91	242	0.0
CP008925.1	h6.sal.bam	other	3537117	3537117	0	+	1	3	91	240	1.0
CP008925.1	h6.sal.bam	other	3537118	3537118	0	+	0	0	87	238	0.0
CP008925.1	h6.sal.bam	other	3537119	3537119	0	+	4	0	86	239	4.0
CP008925.1	h6.sal.bam	other	3537120	3537120	0	+	0	1	86	239	0.0
CP008925.1	h6.sal.bam	other	3537121	3537121	0	+	0	0	84	241	0.0
CP008925.1	h6.sal.bam	other	3537122	3537122	0	+	1	0	81	241	1.0
CP008925.1	h6.sal.bam	other	3537123	3537123	0	+	0	0	81	241	0.0
CP008925.1	h6.sal.bam	other	3537124	3537124	0	+	1	3	81	241	1.0
CP008925.1	h6.sal.bam	other	3537125	3537125	0	+	2	0	81	238	2.0
CP008925.1	h6.sal.bam	other	3537126	3537126	0	+	1	1	81	240	1.0
CP008925.1	h6.sal.bam	other	3537127	3537127	0	+	0	0	80	239	0.0
CP008925.1	h6.sal.bam	other	3537128	3537128	0	+	1	0	79	240	1.0
CP008925.1	h6.sal.bam	other	3537129	3537129	0	+	1	0	79	240	1.0
CP008925.1	h6.sal.bam	other	3537130	3537130	0	+	3	1	82	241	3.0
CP008925.1	h6.sal.bam	other	3537131	3537131	0	+	2	1	78	240	2.0
CP008925.1	h6.sal.bam	other	3537132	3537132	0	+	2	4	80	241	2.0
CP008925.1	h6.sal.bam	other	3537133	3537133	0	+	0	1	80	238	0.0
CP008925.1	h6.sal.bam	other	3537134	3537134	0	+	2	1	80	237	2.0
CP008925.1	h6.sal.bam	other	3537135	3537135	0	+	0	0	77	238	0.0
CP008925.1	h6.sal.bam	other	3537136	3537136	0	+	0	0	77	238	0.0
CP008925.1	h6.sal.bam	other	3537137	3537137	0	+	0	1	75	238	0.0
CP008925.1	h6.sal.bam	GTTC	3537138	3537138	3537146	+	0	39	74	237	0.0
CP008925.1	h6.sal.bam	other	3537139	3537139	0	+	0	0	71	198	0.0
CP008925.1	h6.sal.bam	GTTC	3537140	3537140	3537146	+	47	0	118	198	47.0
CP008925.1	h6.sal.bam	other	3537141	3537141	0	+	0	0	118	198	0.0
CP008925.1	h6.sal.bam	other	3537142	3537142	0	+	0	2	118	202	0.0
CP008925.1	h6.sal.bam	other	3537143	3537143	0	+	2	3	120	201	2.0
CP008925.1	h6.sal.bam	other	3537144	3537144	0	+	1	0	121	198	1.0
CP008925.1	h6.sal.bam	other	3537145	3537145	0	+	0	1	121	200	0.0
CP008925.1	h6.sal.bam	other	3537146	3537146	0	+	0	1	119	200	0.0
CP008925.1	h6.sal.bam	other	3537147	3537147	0	+	1	0	115	199	1.0
CP008925.1	h6.sal.bam	other	3537148	3537148	0	+	0	7	114	199	0.0
CP008925.1	h6.sal.bam	other	3537149	3537149	0	+	0	4	113	194	0.0
CP008925.1	h6.sal.bam	other	3537150	3537150	0	+	0	0	111	190	0.0
CP008925.1	h6.sal.bam	other	3537151	3537151	0	+	0	0	109	190	0.0
CP008925.1	h6.sal.bam	other	3537152	3537152	0	+	1	0	110	191	1.0
CP008925.1	h6.sal.bam	other	3537153	3537153	0	+	3	1	111	192	3.0
CP008925.1	h6.sal.bam	other	3537154	3537154	0	+	1	3	112	191	1.0
CP008925.1	h6.sal.bam	GTTC	3537155	3537155	3537146	+	2	124	110	190	2.0
CP008925.1	h6.sal.bam	other	3537156	3537156	0	+	1	0	110	67	1.0
CP008925.1	h6.sal.bam	GTTC;GTTC	3537157	3537157	3537146;3537165	+	164	0	274	69	164.0
CP008925.1	h6.sal.bam	other	3537158	3537158	0	+	4	2	277	74	4.0
CP008925.1	h6.sal.bam	GTTC	3537159	3537159	3537165	+	1	1	276	72	1.0
CP008925.1	h6.sal.bam	other	3537160	3537160	0	+	0	0	273	72	0.0
CP008925.1	h6.sal.bam	other	3537161	3537161	0	+	0	0	273	72	0.0
CP008925.1	h6.sal.bam	other	3537162	3537162	0	+	1	0	273	74	1.0
CP008925.1	h6.sal.bam	other	3537163	3537163	0	+	0	1	272	74	0.0
CP008925.1	h6.sal.bam	other	3537164	3537164	0	+	1	1	273	77	1.0
CP008925.1	h6.sal.bam	other	3537165	3537165	0	+	1	1	274	77	1.0
CP008925.1	h6.sal.bam	other	3537166	3537166	0	+	0	3	272	76	0.0
CP008925.1	h6.sal.bam	other	3537167	3537167	0	+	1	2	271	75	1.0
CP008925.1	h6.sal.bam	other	3537168	3537168	0	+	1	3	270	75	1.0
CP008925.1	h6.sal.bam	other	3537169	3537169	0	+	1	0	271	72	1.0
CP008925.1	h6.sal.bam	other	3537170	3537170	0	+	1	2	271	73	1.0
CP008925.1	h6.sal.bam	other	3537171	3537171	0	+	0	0	271	71	0.0
CP008925.1	h6.sal.bam	other	3537172	3537172	0	+	1	1	270	73	1.0
CP008925.1	h6.sal.bam	other	3537173	3537173	0	+	0	1	268	75	0.0
CP008925.1	h6.sal.bam	GTTC	3537174	3537174	3537165	+	0	1	267	76	0.0
CP008925.1	h6.sal.bam	other	3537175	3537175	0	+	0	0	265	75	0.0
CP008925.1	h6.sal.bam	GTTC	3537176	3537176	3537165	+	2	5	267	76	2.0
CP008925.1	h6.sal.bam	other	3537177	3537177	0	+	7	1	274	72	7.0
CP008925.1	h6.sal.bam	other	3537178	3537178	0	+	3	1	276	71	3.0
CP008925.1	h6.sal.bam	other	3537179	3537179	0	+	1	1	277	71	1.0
CP008925.1	h6.sal.bam	other	3537180	3537180	0	+	3	0	278	71	3.0
CP008925.1	h6.sal.bam	other	3537181	3537181	0	+	2	0	280	71	2.0
CP008925.1	h6.sal.bam	other	3537182	3537182	0	+	0	3	280	71	0.0
CP008925.1	h6.sal.bam	other	3537183	3537183	0	+	1	1	281	68	1.0
CP008925.1	h6.sal.bam	other	3537184	3537184	0	+	2	1	283	70	2.0
CP008925.1	h6.sal.bam	other	3537185	3537185	0	+	2	2	283	70	2.0
CP008925.1	h6.sal.bam	other	3537186	3537186	0	+	0	3	281	70	0.0
CP008925.1	h6.sal.bam	other	3537187	3537187	0	+	1	2	282	68	1.0
CP008925.1	h6.sal.bam	other	3537188	3537188	0	+	1	0	282	68	1.0
CP008925.1	h6.sal.bam	other	3537189	3537189	0	+	0	0	280	69	0.0
CP008925.1	h6.sal.bam	other	3537190	3537190	0	+	2	0	282	69	2.0
CP008925.1	h6.sal.bam	other	3537191	3537191	0	+	0	0	280	72	0.0
CP008925.1	h6.sal.bam	other	3537192	3537192	0	+	0	2	280	72	0.0
CP008925.1	h6.sal.bam	other	3537193	3537193	0	+	3	0	282	75	3.0
CP008925.1	h6.sal.bam	other	3537194	3537194	0	+	0	2	280	81	0.0
CP008925.1	h6.sal.bam	other	3537195	3537195	0	+	1	0	281	84	1.0
CP008925.1	h6.sal.bam	other	3537196	3537196	0	+	1	0	282	85	1.0
CP008925.1	h6.sal.bam	other	3537197	3537197	0	+	0	0	281	85	0.0
CP008925.1	h6.sal.bam	other	3537198	3537198	0	+	0	3	281	85	0.0
CP008925.1	h6.sal.bam	other	3537199	3537199	0	+	0	1	279	82	0.0
CP008925.1	h6.sal.bam	other	3537200	3537200	0	+	5	0	282	81	5.0
CP008925.1	h6.sal.bam	other	3537201	3537201	0	+	1	0	283	82	1.0
CP008925.1	h6.sal.bam	other	3537202	3537202	0	+	2	1	285	82	2.0
CP008925.1	h6.sal.bam	other	3537203	3537203	0	+	0	1	280	81	0.0
CP008925.1	h6.sal.bam	other	3537204	3537204	0	+	0	0	280	80	0.0
CP008925.1	h6.sal.bam	other	3537205	3537205	0	+	1	1	281	80	1.0
CP008925.1	h6.sal.bam	other	3537206	3537206	0	+	1	1	280	79	1.0
CP008925.1	h6.sal.bam	other	3537207	3537207	0	+	2	1	280	78	2.0
CP008925.1	h6.sal.bam	other	3537208	3537208	0	+	0	0	278	77	0.0
CP008925.1	h6.sal.bam	other	3537209	3537209	0	+	2	1	280	77	2.0
CP008925.1	h6.sal.bam	other	3537210	3537210	0	+	1	0	281	76	1.0
CP008925.1	h6.sal.bam	other	3537211	3537211	0	+	2	0	283	76	2.0
CP008925.1	h6.sal.bam	other	3537212	3537212	0	+	1	0	283	80	1.0
CP008925.1	h6.sal.bam	other	3537213	3537213	0	+	1	0	283	81	1.0
CP008925.1	h6.sal.bam	other	3537214	3537214	0	+	0	2	239	81	0.0
CP008925.1	h6.sal.bam	other	3537215	3537215	0	+	1	2	240	79	1.0
CP008925.1	h6.sal.bam	other	3537216	3537216	0	+	2	1	242	78	2.0
CP008925.1	h6.sal.bam	other	3537217	3537217	0	+	2	0	244	77	2.0
CP008925.1	h6.sal.bam	other	3537218	3537218	0	+	1	1	242	78	1.0
CP008925.1	h6.sal.bam	other	3537219	3537219	0	+	0	2	242	77	0.0
CP008925.1	h6.sal.bam	other	3537220	3537220	0	+	0	0	242	81	0.0
CP008925.1	h6.sal.bam	other	3537221	3537221	0	+	1	0	243	81	1.0
CP008925.1	h6.sal.bam	other	3537222	3537222	0	+	1	2	243	83	1.0
CP008925.1	h6.sal.bam	other	3537223	3537223	0	+	0	3	243	84	0.0
CP008925.1	h6.sal.bam	other	3537224	3537224	0	+	1	0	244	81	1.0
CP008925.1	h6.sal.bam	other	3537225	3537225	0	+	2	0	245	81	2.0
CP008925.1	h6.sal.bam	other	3537226	3537226	0	+	1	2	246	87	1.0
CP008925.1	h6.sal.bam	other	3537227	3537227	0	+	2	2	245	85	2.0
CP008925.1	h6.sal.bam	other	3537228	3537228	0	+	0	0	242	83	0.0
CP008925.1	h6.sal.bam	other	3537229	3537229	0	+	3	1	244	84	3.0
CP008925.1	h6.sal.bam	other	3537230	3537230	0	+	1	1	243	84	1.0
CP008925.1	h6.sal.bam	other	3537231	3537231	0	+	0	0	82	83	0.0
CP008925.1	h6.sal.bam	other	3537232	3537232	0	+	0	4	82	83	0.0
CP008925.1	h6.sal.bam	other	3537233	3537233	0	+	5	0	83	79	5.0
CP008925.1	h6.sal.bam	other	3537234	3537234	0	+	1	2	83	79	1.0
CP008925.1	h6.sal.bam	other	3537235	3537235	0	+	0	2	82	77	0.0
CP008925.1	h6.sal.bam	other	3537236	3537236	0	+	1	0	83	75	1.0
CP008925.1	h6.sal.bam	other	3537237	3537237	0	+	0	0	82	75	0.0
CP008925.1	h6.sal.bam	other	3537238	3537238	0	+	0	3	82	82	0.0
CP008925.1	h6.sal.bam	other	3537239	3537239	0	+	1	2	82	86	1.0
CP008925.1	h6.sal.bam	other	3537240	3537240	0	+	2	1	83	84	2.0
CP008925.1	h6.sal.bam	other	3537241	3537241	0	+	1	1	84	87	1.0
CP008925.1	h6.sal.bam	other	3537242	3537242	0	+	1	0	84	86	1.0
CP008925.1	h6.sal.bam	other	3537243	3537243	0	+	0	0	83	86	0.0
CP008925.1	h6.sal.bam	other	3537244	3537244	0	+	3	1	85	86	3.0
CP008925.1	h6.sal.bam	other	3537245	3537245	0	+	2	2	86	90	2.0
CP008925.1	h6.sal.bam	other	3537246	3537246	0	+	2	3	88	91	2.0
CP008925.1	h6.sal.bam	other	3537247	3537247	0	+	1	1	88	89	1.0
CP008925.1	h6.sal.bam	other	3537248	3537248	0	+	0	3	88	88	0.0
CP008925.1	h6.sal.bam	other	3537249	3537249	0	+	3	1	91	85	3.0
CP008925.1	h6.sal.bam	other	3537250	3537250	0	+	0	0	91	85	0.0
CP008925.1	h6.sal.bam	other	3537251	3537251	0	+	1	1	84	87	1.0
CP008925.1	h6.sal.bam	other	3537252	3537252	0	+	1	1	81	86	1.0
CP008925.1	h6.sal.bam	other	3537253	3537253	0	+	2	0	80	85	2.0
CP008925.1	h6.sal.bam	other	3537254	3537254	0	+	0	0	80	85	0.0
CP008925.1	h6.sal.bam	other	3537255	3537255	0	+	0	0	80	85	0.0
CP008925.1	h6.sal.bam	other	3537256	3537256	0	+	1	0	79	85	1.0
CP008925.1	h6.sal.bam	other	3537257	3537257	0	+	1	0	79	87	1.0
CP008925.1	h6.sal.bam	other	3537258	3537258	0	+	0	4	77	87	0.0
CP008925.1	h6.sal.bam	other	3537259	3537259	0	+	1	0	76	83	1.0
CP008925.1	h6.sal.bam	other	3537260	3537260	0	+	1	2	77	84	1.0
CP008925.1	h6.sal.bam	other	3537261	3537261	0	+	1	2	78	82	1.0
CP008925.1	h6.sal.bam	other	3537262	3537262	0	+	1	3	78	80	1.0
CP008925.1	h6.sal.bam	other	3537263	3537263	0	+	3	0	80	77	3.0
CP008925.1	h6.sal.bam	other	3537264	3537264	0	+	1	1	79	82	1.0
CP008925.1	h6.sal.bam	other	3537265	3537265	0	+	0	0	78	81	0.0
CP008925.1	h6.sal.bam	other	3537266	3537266	0	+	1	2	79	85	1.0
CP008925.1	h6.sal.bam	other	3537267	3537267	0	+	2	3	81	85	2.0
CP008925.1	h6.sal.bam	other	3537268	3537268	0	+	1	9	79	82	1.0
CP008925.1	h6.sal.bam	other	3537269	3537269	0	+	0	1	78	76	0.0
CP008925.1	h6.sal.bam	other	3537270	3537270	0	+	2	1	80	77	2.0
CP008925.1	h6.sal.bam	other	3537271	3537271	0	+	0	0	79	77	0.0
CP008925.1	h6.sal.bam	other	3537272	3537272	0	+	4	0	83	77	4.0
CP008925.1	h6.sal.bam	other	3537273	3537273	0	+	1	0	84	78	1.0
CP008925.1	h6.sal.bam	other	3537274	3537274	0	+	0	0	84	78	0.0
CP008925.1	h6.sal.bam	other	3537275	3537275	0	+	0	1	78	91	0.0
CP008925.1	h6.sal.bam	other	3537276	3537276	0	+	1	0	79	90	1.0
CP008925.1	h6.sal.bam	other	3537277	3537277	0	+	1	0	78	90	1.0
CP008925.1	h6.sal.bam	other	3537278	3537278	0	+	2	0	79	91	2.0
CP008925.1	h6.sal.bam	other	3537279	3537279	0	+	0	0	79	91	0.0
CP008925.1	h6.sal.bam	other	3537280	3537280	0	+	0	0	78	92	0.0
CP008925.1	h6.sal.bam	other	3537281	3537281	0	+	4	0	82	92	4.0
CP008925.1	h6.sal.bam	other	3537282	3537282	0	+	1	0	81	92	1.0
CP008925.1	h6.sal.bam	other	3537283	3537283	0	+	1	2	80	103	1.0
CP008925.1	h6.sal.bam	other	3537284	3537284	0	+	1	1	81	101	1.0
CP008925.1	h6.sal.bam	other	3537285	3537285	0	+	2	1	79	100	2.0
CP008925.1	h6.sal.bam	other	3537286	3537286	0	+	2	2	81	102	2.0
CP008925.1	h6.sal.bam	other	3537287	3537287	0	+	1	2	82	100	1.0
CP008925.1	h6.sal.bam	other	3537288	3537288	0	+	2	1	83	98	2.0
CP008925.1	h6.sal.bam	other	3537289	3537289	0	+	1	1	84	97	1.0
CP008925.1	h6.sal.bam	other	3537290	3537290	0	+	1	1	84	96	1.0
CP008925.1	h6.sal.bam	other	3537291	3537291	0	+	1	0	83	99	1.0
CP008925.1	h6.sal.bam	other	3537292	3537292	0	+	1	5	82	99	1.0
CP008925.1	h6.sal.bam	other	3537293	3537293	0	+	2	2	83	95	2.0
CP008925.1	h6.sal.bam	other	3537294	3537294	0	+	1	4	84	93	1.0
CP008925.1	h6.sal.bam	other	3537295	3537295	0	+	3	2	87	89	3.0
CP008925.1	h6.sal.bam	other	3537296	3537296	0	+	2	0	87	89	2.0
CP008925.1	h6.sal.bam	other	3537297	3537297	0	+	6	2	93	89	6.0
CP008925.1	h6.sal.bam	other	3537298	3537298	0	+	1	3	94	87	1.0
CP008925.1	h6.sal.bam	other	3537299	3537299	0	+	5	1	98	91	5.0
CP008925.1	h6.sal.bam	other	3537300	3537300	0	+	2	2	98	90	2.0
CP008925.1	h6.sal.bam	other	3537301	3537301	0	+	2	0	98	92	2.0
CP008925.1	h6.sal.bam	other	3537302	3537302	0	+	1	0	98	93	1.0
CP008925.1	h6.sal.bam	GAAC	3537303	3537303	3537311	+	0	1	95	101	0.0
CP008925.1	h6.sal.bam	other	3537304	3537304	0	+	0	1	94	102	0.0
CP008925.1	h6.sal.bam	GAAC	3537305	3537305	3537311	+	2	2	96	101	2.0
CP008925.1	h6.sal.bam	other	3537306	3537306	0	+	1	3	97	99	1.0
CP008925.1	h6.sal.bam	other	3537307	3537307	0	+	0	0	97	96	0.0
CP008925.1	h6.sal.bam	other	3537308	3537308	0	+	0	0	92	98	0.0
CP008925.1	h6.sal.bam	other	3537309	3537309	0	+	3	1	94	98	3.0
CP008925.1	h6.sal.bam	other	3537310	3537310	0	+	1	4	95	99	1.0
CP008925.1	h6.sal.bam	other	3537311	3537311	0	+	1	1	96	95	1.0
CP008925.1	h6.sal.bam	other	3537312	3537312	0	+	0	1	96	114	0.0
CP008925.1	h6.sal.bam	other	3537313	3537313	0	+	2	1	97	113	2.0
CP008925.1	h6.sal.bam	other	3537314	3537314	0	+	0	3	97	112	0.0
CP008925.1	h6.sal.bam	other	3537315	3537315	0	+	1	2	95	117	1.0
CP008925.1	h6.sal.bam	other	3537316	3537316	0	+	1	0	95	120	1.0
CP008925.1	h6.sal.bam	other	3537317	3537317	0	+	1	5	93	122	1.0
CP008925.1	h6.sal.bam	other	3537318	3537318	0	+	1	1	94	130	1.0
CP008925.1	h6.sal.bam	other	3537319	3537319	0	+	1	2	95	131	1.0
CP008925.1	h6.sal.bam	GAAC	3537320	3537320	3537311	+	1	2	93	132	1.0
CP008925.1	h6.sal.bam	other	3537321	3537321	0	+	0	1	91	130	0.0
CP008925.1	h6.sal.bam	GAAC	3537322	3537322	3537311	+	1	3	92	129	1.0
CP008925.1	h6.sal.bam	other	3537323	3537323	0	+	0	2	92	130	0.0
CP008925.1	h6.sal.bam	other	3537324	3537324	0	+	1	0	90	129	1.0
CP008925.1	h6.sal.bam	other	3537325	3537325	0	+	1	0	91	129	1.0
CP008925.1	h6.sal.bam	other	3537326	3537326	0	+	2	0	92	130	2.0
CP008925.1	h6.sal.bam	other	3537327	3537327	0	+	1	0	92	130	1.0
CP008925.1	h6.sal.bam	other	3537328	3537328	0	+	3	0	93	130	3.0
CP008925.1	h6.sal.bam	other	3537329	3537329	0	+	1	0	94	134	1.0
CP008925.1	h6.sal.bam	other	3537330	3537330	0	+	1	0	94	138	1.0
CP008925.1	h6.sal.bam	other	3537331	3537331	0	+	0	0	93	142	0.0
CP008925.1	h6.sal.bam	other	3537332	3537332	0	+	0	1	92	142	0.0
CP008925.1	h6.sal.bam	other	3537333	3537333	0	+	0	1	92	145	0.0
CP008925.1	h6.sal.bam	other	3537334	3537334	0	+	3	1	95	145	3.0
CP008925.1	h6.sal.bam	other	3537335	3537335	0	+	6	0	98	145	6.0
CP008925.1	h6.sal.bam	other	3537336	3537336	0	+	0	1	98	145	0.0
CP008925.1	h6.sal.bam	other	3537337	3537337	0	+	3	4	99	149	3.0
CP008925.1	h6.sal.bam	other	3537338	3537338	0	+	1	0	97	146	1.0
CP008925.1	h6.sal.bam	other	3537339	3537339	0	+	0	0	96	147	0.0
CP008925.1	h6.sal.bam	other	3537340	3537340	0	+	3	2	99	147	3.0
CP008925.1	h6.sal.bam	other	3537341	3537341	0	+	1	2	97	147	1.0
CP008925.1	h6.sal.bam	other	3537342	3537342	0	+	3	2	99	147	3.0
CP008925.1	h6.sal.bam	other	3537343	3537343	0	+	1	6	99	147	1.0
CP008925.1	h6.sal.bam	other	3537344	3537344	0	+	1	5	100	142	1.0
CP008925.1	h6.sal.bam	other	3537345	3537345	0	+	1	1	100	142	1.0
CP008925.1	h6.sal.bam	other	3537346	3537346	0	+	1	7	101	144	1.0
CP008925.1	h6.sal.bam	other	3537347	3537347	0	+	3	3	100	137	3.0
CP008925.1	h6.sal.bam	other	3537348	3537348	0	+	1	2	100	135	1.0
CP008925.1	h6.sal.bam	other	3537349	3537349	0	+	1	4	101	136	1.0
CP008925.1	h6.sal.bam	other	3537350	3537350	0	+	2	1	103	136	2.0
CP008925.1	h6.sal.bam	other	3537351	3537351	0	+	1	2	102	139	1.0
CP008925.1	h6.sal.bam	other	3537352	3537352	0	+	2	5	104	137	2.0
CP008925.1	h6.sal.bam	other	3537353	3537353	0	+	1	5	103	137	1.0
CP008925.1	h6.sal.bam	other	3537354	3537354	0	+	2	1	105	133	2.0
CP008925.1	h6.sal.bam	other	3537355	3537355	0	+	0	1	105	138	0.0
CP008925.1	h6.sal.bam	other	3537356	3537356	0	+	3	2	104	137	3.0
CP008925.1	h6.sal.bam	other	3537357	3537357	0	+	1	0	104	135	1.0
CP008925.1	h6.sal.bam	other	3537358	3537358	0	+	1	2	103	137	1.0
CP008925.1	h6.sal.bam	other	3537359	3537359	0	+	2	0	103	136	2.0
CP008925.1	h6.sal.bam	other	3537360	3537360	0	+	2	4	102	141	2.0
CP008925.1	h6.sal.bam	other	3537361	3537361	0	+	2	1	104	140	2.0
CP008925.1	h6.sal.bam	other	3537362	3537362	0	+	1	0	102	140	1.0
CP008925.1	h6.sal.bam	other	3537363	3537363	0	+	0	5	102	142	0.0
CP008925.1	h6.sal.bam	other	3537364	3537364	0	+	2	2	104	137	2.0
CP008925.1	h6.sal.bam	other	3537365	3537365	0	+	1	2	104	139	1.0
CP008925.1	h6.sal.bam	other	3537366	3537366	0	+	2	1	105	137	2.0
CP008925.1	h6.sal.bam	other	3537367	3537367	0	+	0	1	105	139	0.0
CP008925.1	h6.sal.bam	other	3537368	3537368	0	+	3	2	105	140	3.0
CP008925.1	h6.sal.bam	other	3537369	3537369	0	+	3	0	105	143	3.0
CP008925.1	h6.sal.bam	other	3537370	3537370	0	+	0	1	103	145	0.0
CP008925.1	h6.sal.bam	other	3537371	3537371	0	+	0	0	98	145	0.0
CP008925.1	h6.sal.bam	other	3537372	3537372	0	+	1	1	98	145	1.0
CP008925.1	h6.sal.bam	other	3537373	3537373	0	+	1	2	99	144	1.0
CP008925.1	h6.sal.bam	other	3537374	3537374	0	+	1	4	95	142	1.0
CP008925.1	h6.sal.bam	GTTC	3537375	3537375	3537383	+	0	1	91	138	0.0
CP008925.1	h6.sal.bam	other	3537376	3537376	0	+	3	2	94	137	3.0
CP008925.1	h6.sal.bam	GTTC	3537377	3537377	3537383	+	3	1	96	135	3.0
CP008925.1	h6.sal.bam	other	3537378	3537378	0	+	0	2	96	134	0.0
CP008925.1	h6.sal.bam	other	3537379	3537379	0	+	3	1	99	137	3.0
CP008925.1	h6.sal.bam	other	3537380	3537380	0	+	3	1	99	139	3.0
CP008925.1	h6.sal.bam	other	3537381	3537381	0	+	3	1	102	139	3.0
CP008925.1	h6.sal.bam	other	3537382	3537382	0	+	1	0	100	138	1.0
CP008925.1	h6.sal.bam	other	3537383	3537383	0	+	0	4	100	141	0.0
CP008925.1	h6.sal.bam	other	3537384	3537384	0	+	3	2	103	137	3.0
CP008925.1	h6.sal.bam	other	3537385	3537385	0	+	1	1	103	136	1.0
CP008925.1	h6.sal.bam	other	3537386	3537386	0	+	1	2	103	135	1.0
CP008925.1	h6.sal.bam	other	3537387	3537387	0	+	2	2	103	134	2.0
CP008925.1	h6.sal.bam	other	3537388	3537388	0	+	1	1	104	135	1.0
CP008925.1	h6.sal.bam	other	3537389	3537389	0	+	4	2	108	134	4.0
CP008925.1	h6.sal.bam	other	3537390	3537390	0	+	2	4	108	137	2.0
CP008925.1	h6.sal.bam	other	3537391	3537391	0	+	1	3	108	135	1.0
CP008925.1	h6.sal.bam	GTTC	3537392	3537392	3537383	+	1	2	109	132	1.0
CP008925.1	h6.sal.bam	other	3537393	3537393	0	+	0	3	108	135	0.0
CP008925.1	h6.sal.bam	GTTC	3537394	3537394	3537383	+	2	3	109	136	2.0
CP008925.1	h6.sal.bam	other	3537395	3537395	0	+	2	0	110	134	2.0
CP008925.1	h6.sal.bam	other	3537396	3537396	0	+	0	0	110	134	0.0
CP008925.1	h6.sal.bam	other	3537397	3537397	0	+	0	4	109	137	0.0
CP008925.1	h6.sal.bam	other	3537398	3537398	0	+	0	1	109	135	0.0
CP008925.1	h6.sal.bam	other	3537399	3537399	0	+	0	1	108	134	0.0
CP008925.1	h6.sal.bam	other	3537400	3537400	0	+	2	0	107	136	2.0
CP008925.1	h6.sal.bam	other	3537401	3537401	0	+	0	2	106	137	0.0
CP008925.1	h6.sal.bam	other	3537402	3537402	0	+	0	1	106	135	0.0
CP008925.1	h6.sal.bam	other	3537403	3537403	0	+	1	1	104	134	1.0
CP008925.1	h6.sal.bam	other	3537404	3537404	0	+	1	5	104	138	1.0
CP008925.1	h6.sal.bam	other	3537405	3537405	0	+	6	4	109	137	6.0
CP008925.1	h6.sal.bam	other	3537406	3537406	0	+	0	0	109	133	0.0
CP008925.1	h6.sal.bam	other	3537407	3537407	0	+	8	4	117	137	8.0
CP008925.1	h6.sal.bam	other	3537408	3537408	0	+	2	1	118	133	2.0
CP008925.1	h6.sal.bam	other	3537409	3537409	0	+	0	1	112	132	0.0
CP008925.1	h6.sal.bam	other	3537410	3537410	0	+	2	4	110	138	2.0
CP008925.1	h6.sal.bam	other	3537411	3537411	0	+	1	0	111	135	1.0
CP008925.1	h6.sal.bam	other	3537412	3537412	0	+	2	1	110	135	2.0
CP008925.1	h6.sal.bam	other	3537413	3537413	0	+	3	1	112	135	3.0
CP008925.1	h6.sal.bam	other	3537414	3537414	0	+	1	0	110	134	1.0
CP008925.1	h6.sal.bam	other	3537415	3537415	0	+	0	2	110	136	0.0
CP008925.1	h6.sal.bam	other	3537416	3537416	0	+	1	2	110	135	1.0
CP008925.1	h6.sal.bam	other	3537417	3537417	0	+	2	2	108	133	2.0
CP008925.1	h6.sal.bam	other	3537418	3537418	0	+	0	1	108	134	0.0
CP008925.1	h6.sal.bam	other	3537419	3537419	0	+	1	5	108	135	1.0
CP008925.1	h6.sal.bam	other	3537420	3537420	0	+	0	2	106	130	0.0
CP008925.1	h6.sal.bam	other	3537421	3537421	0	+	0	1	106	128	0.0
CP008925.1	h6.sal.bam	other	3537422	3537422	0	+	5	5	107	133	5.0
CP008925.1	h6.sal.bam	other	3537423	3537423	0	+	1	1	108	131	1.0
CP008925.1	h6.sal.bam	other	3537424	3537424	0	+	1	2	108	131	1.0
CP008925.1	h6.sal.bam	other	3537425	3537425	0	+	1	4	107	132	1.0
CP008925.1	h6.sal.bam	other	3537426	3537426	0	+	0	2	103	131	0.0
CP008925.1	h6.sal.bam	other	3537427	3537427	0	+	0	3	103	133	0.0
CP008925.1	h6.sal.bam	other	3537428	3537428	0	+	2	1	105	132	2.0
CP008925.1	h6.sal.bam	other	3537429	3537429	0	+	1	7	104	137	1.0
CP008925.1	h6.sal.bam	other	3537430	3537430	0	+	13	0	117	132	13.0
CP008925.1	h6.sal.bam	other	3537431	3537431	0	+	1	0	115	132	1.0
CP008925.1	h6.sal.bam	other	3537432	3537432	0	+	5	3	118	136	5.0
CP008925.1	h6.sal.bam	other	3537433	3537433	0	+	0	1	116	135	0.0
CP008925.1	h6.sal.bam	other	3537434	3537434	0	+	0	5	116	134	0.0
CP008925.1	h6.sal.bam	other	3537435	3537435	0	+	4	3	118	131	4.0
CP008925.1	h6.sal.bam	other	3537436	3537436	0	+	0	0	116	128	0.0
CP008925.1	h6.sal.bam	other	3537437	3537437	0	+	1	2	115	132	1.0
CP008925.1	h6.sal.bam	other	3537438	3537438	0	+	2	1	116	131	2.0
CP008925.1	h6.sal.bam	other	3537439	3537439	0	+	1	3	116	131	1.0
CP008925.1	h6.sal.bam	other	3537440	3537440	0	+	2	2	118	129	2.0
CP008925.1	h6.sal.bam	other	3537441	3537441	0	+	0	2	116	130	0.0
CP008925.1	h6.sal.bam	other	3537442	3537442	0	+	0	1	113	130	0.0
CP008925.1	h6.sal.bam	other	3537443	3537443	0	+	6	4	119	129	6.0
CP008925.1	h6.sal.bam	other	3537444	3537444	0	+	0	2	117	126	0.0
CP008925.1	h6.sal.bam	other	3537445	3537445	0	+	5	0	122	124	5.0
CP008925.1	h6.sal.bam	other	3537446	3537446	0	+	0	0	121	124	0.0
CP008925.1	h6.sal.bam	other	3537447	3537447	0	+	1	1	120	127	1.0
CP008925.1	h6.sal.bam	other	3537448	3537448	0	+	1	1	120	128	1.0
CP008925.1	h6.sal.bam	other	3537449	3537449	0	+	3	2	123	128	3.0
CP008925.1	h6.sal.bam	other	3537450	3537450	0	+	0	0	120	127	0.0
CP008925.1	h6.sal.bam	other	3537451	3537451	0	+	0	0	117	130	0.0
CP008925.1	h6.sal.bam	other	3537452	3537452	0	+	0	4	117	130	0.0
CP008925.1	h6.sal.bam	other	3537453	3537453	0	+	1	0	112	138	1.0
CP008925.1	h6.sal.bam	other	3537454	3537454	0	+	0	2	112	138	0.0
CP008925.1	h6.sal.bam	other	3537455	3537455	0	+	2	1	111	139	2.0
CP008925.1	h6.sal.bam	other	3537456	3537456	0	+	1	1	111	143	1.0
CP008925.1	h6.sal.bam	other	3537457	3537457	0	+	0	2	111	145	0.0
CP008925.1	h6.sal.bam	other	3537458	3537458	0	+	1	1	112	145	1.0
CP008925.1	h6.sal.bam	other	3537459	3537459	0	+	3	0	112	145	3.0
CP008925.1	h6.sal.bam	other	3537460	3537460	0	+	0	0	111	149	0.0
CP008925.1	h6.sal.bam	other	3537461	3537461	0	+	1	1	112	149	1.0
CP008925.1	h6.sal.bam	other	3537462	3537462	0	+	0	4	110	152	0.0
CP008925.1	h6.sal.bam	other	3537463	3537463	0	+	0	2	102	148	0.0
CP008925.1	h6.sal.bam	other	3537464	3537464	0	+	3	2	105	146	3.0
CP008925.1	h6.sal.bam	other	3537465	3537465	0	+	2	2	107	144	2.0
CP008925.1	h6.sal.bam	other	3537466	3537466	0	+	1	5	107	144	1.0
CP008925.1	h6.sal.bam	other	3537467	3537467	0	+	0	3	107	139	0.0
CP008925.1	h6.sal.bam	other	3537468	3537468	0	+	0	3	107	138	0.0
CP008925.1	h6.sal.bam	other	3537469	3537469	0	+	3	0	108	135	3.0
CP008925.1	h6.sal.bam	other	3537470	3537470	0	+	1	2	107	135	1.0
CP008925.1	h6.sal.bam	other	3537471	3537471	0	+	1	1	108	136	1.0
CP008925.1	h6.sal.bam	other	3537472	3537472	0	+	1	2	109	136	1.0
CP008925.1	h6.sal.bam	other	3537473	3537473	0	+	0	0	109	137	0.0
CP008925.1	h6.sal.bam	other	3537474	3537474	0	+	2	2	111	139	2.0
CP008925.1	h6.sal.bam	other	3537475	3537475	0	+	2	1	111	138	2.0
CP008925.1	h6.sal.bam	other	3537476	3537476	0	+	2	0	113	137	2.0
CP008925.1	h6.sal.bam	other	3537477	3537477	0	+	6	2	118	137	6.0
CP008925.1	h6.sal.bam	other	3537478	3537478	0	+	1	3	119	141	1.0
CP008925.1	h6.sal.bam	other	3537479	3537479	0	+	2	4	114	142	2.0
CP008925.1	h6.sal.bam	other	3537480	3537480	0	+	1	2	115	138	1.0
CP008925.1	h6.sal.bam	other	3537481	3537481	0	+	4	2	111	138	4.0
CP008925.1	h6.sal.bam	other	3537482	3537482	0	+	0	1	111	136	0.0
CP008925.1	h6.sal.bam	other	3537483	3537483	0	+	0	1	109	136	0.0
CP008925.1	h6.sal.bam	other	3537484	3537484	0	+	0	3	109	136	0.0
CP008925.1	h6.sal.bam	other	3537485	3537485	0	+	1	1	104	139	1.0
CP008925.1	h6.sal.bam	other	3537486	3537486	0	+	0	0	104	141	0.0
CP008925.1	h6.sal.bam	other	3537487	3537487	0	+	1	1	105	142	1.0
CP008925.1	h6.sal.bam	other	3537488	3537488	0	+	2	0	105	141	2.0
CP008925.1	h6.sal.bam	other	3537489	3537489	0	+	1	2	105	143	1.0
CP008925.1	h6.sal.bam	other	3537490	3537490	0	+	1	1	106	141	1.0
CP008925.1	h6.sal.bam	other	3537491	3537491	0	+	0	3	105	141	0.0
CP008925.1	h6.sal.bam	other	3537492	3537492	0	+	2	2	105	138	2.0
CP008925.1	h6.sal.bam	other	3537493	3537493	0	+	1	0	105	137	1.0
CP008925.1	h6.sal.bam	other	3537494	3537494	0	+	1	0	106	138	1.0
CP008925.1	h6.sal.bam	other	3537495	3537495	0	+	3	4	108	141	3.0
CP008925.1	h6.sal.bam	other	3537496	3537496	0	+	4	2	112	137	4.0
CP008925.1	h6.sal.bam	other	3537497	3537497	0	+	1	3	110	138	1.0
CP008925.1	h6.sal.bam	other	3537498	3537498	0	+	2	2	110	141	2.0
CP008925.1	h6.sal.bam	other	3537499	3537499	0	+	0	3	109	144	0.0
CP008925.1	h6.sal.bam	other	3537500	3537500	0	+	4	4	113	141	4.0
CP008925.1	h6.sal.bam	other	3537501	3537501	0	+	0	2	113	137	0.0
CP008925.1	h6.sal.bam	other	3537502	3537502	0	+	2	2	112	143	2.0
CP008925.1	h6.sal.bam	other	3537503	3537503	0	+	0	6	112	141	0.0
CP008925.1	h6.sal.bam	other	3537504	3537504	0	+	1	3	110	136	1.0
CP008925.1	h6.sal.bam	other	3537505	3537505	0	+	3	0	101	134	3.0
CP008925.1	h6.sal.bam	other	3537506	3537506	0	+	1	3	101	134	1.0
CP008925.1	h6.sal.bam	other	3537507	3537507	0	+	3	2	99	134	3.0
CP008925.1	h6.sal.bam	other	3537508	3537508	0	+	1	0	100	133	1.0
CP008925.1	h6.sal.bam	other	3537509	3537509	0	+	2	2	98	134	2.0
CP008925.1	h6.sal.bam	other	3537510	3537510	0	+	3	1	101	136	3.0
CP008925.1	h6.sal.bam	other	3537511	3537511	0	+	1	3	102	138	1.0
CP008925.1	h6.sal.bam	other	3537512	3537512	0	+	3	1	100	139	3.0
CP008925.1	h6.sal.bam	other	3537513	3537513	0	+	1	1	100	139	1.0
CP008925.1	h6.sal.bam	other	3537514	3537514	0	+	1	1	100	141	1.0
CP008925.1	h6.sal.bam	other	3537515	3537515	0	+	3	3	103	143	3.0
CP008925.1	h6.sal.bam	other	3537516	3537516	0	+	1	2	104	144	1.0
CP008925.1	h6.sal.bam	other	3537517	3537517	0	+	1	1	104	142	1.0
CP008925.1	h6.sal.bam	other	3537518	3537518	0	+	5	1	104	141	5.0
CP008925.1	h6.sal.bam	other	3537519	3537519	0	+	0	0	104	141	0.0
CP008925.1	h6.sal.bam	other	3537520	3537520	0	+	2	1	103	144	2.0
CP008925.1	h6.sal.bam	other	3537521	3537521	0	+	0	2	103	143	0.0
CP008925.1	h6.sal.bam	other	3537522	3537522	0	+	1	3	103	147	1.0
CP008925.1	h6.sal.bam	other	3537523	3537523	0	+	2	2	104	144	2.0
CP008925.1	h6.sal.bam	other	3537524	3537524	0	+	1	1	102	143	1.0
CP008925.1	h6.sal.bam	other	3537525	3537525	0	+	0	2	102	142	0.0
CP008925.1	h6.sal.bam	other	3537526	3537526	0	+	1	11	103	140	1.0
CP008925.1	h6.sal.bam	other	3537527	3537527	0	+	1	1	104	133	1.0
CP008925.1	h6.sal.bam	other	3537528	3537528	0	+	0	3	103	132	0.0
CP008925.1	h6.sal.bam	other	3537529	3537529	0	+	0	2	103	131	0.0
CP008925.1	h6.sal.bam	other	3537530	3537530	0	+	2	4	103	133	2.0
CP008925.1	h6.sal.bam	other	3537531	3537531	0	+	0	2	102	129	0.0
CP008925.1	h6.sal.bam	other	3537532	3537532	0	+	1	3	103	129	1.0
CP008925.1	h6.sal.bam	other	3537533	3537533	0	+	4	1	105	128	4.0
CP008925.1	h6.sal.bam	other	3537534	3537534	0	+	6	3	109	128	6.0
CP008925.1	h6.sal.bam	other	3537535	3537535	0	+	5	0	113	126	5.0
CP008925.1	h6.sal.bam	other	3537536	3537536	0	+	2	3	115	126	2.0
CP008925.1	h6.sal.bam	other	3537537	3537537	0	+	0	0	115	123	0.0
CP008925.1	h6.sal.bam	other	3537538	3537538	0	+	5	0	116	126	5.0
CP008925.1	h6.sal.bam	other	3537539	3537539	0	+	0	0	116	126	0.0
CP008925.1	h6.sal.bam	other	3537540	3537540	0	+	0	2	114	126	0.0
CP008925.1	h6.sal.bam	other	3537541	3537541	0	+	1	0	115	124	1.0
CP008925.1	h6.sal.bam	other	3537542	3537542	0	+	1	2	116	124	1.0
CP008925.1	h6.sal.bam	other	3537543	3537543	0	+	0	1	116	124	0.0
CP008925.1	h6.sal.bam	other	3537544	3537544	0	+	3	1	116	124	3.0
CP008925.1	h6.sal.bam	other	3537545	3537545	0	+	2	1	117	123	2.0
CP008925.1	h6.sal.bam	other	3537546	3537546	0	+	1	1	117	127	1.0
CP008925.1	h6.sal.bam	other	3537547	3537547	0	+	0	3	116	127	0.0
CP008925.1	h6.sal.bam	other	3537548	3537548	0	+	1	1	117	124	1.0
CP008925.1	h6.sal.bam	other	3537549	3537549	0	+	4	1	119	124	4.0
CP008925.1	h6.sal.bam	other	3537550	3537550	0	+	1	3	117	128	1.0
CP008925.1	h6.sal.bam	other	3537551	3537551	0	+	0	1	117	125	0.0
CP008925.1	h6.sal.bam	other	3537552	3537552	0	+	2	3	113	127	2.0
CP008925.1	h6.sal.bam	other	3537553	3537553	0	+	1	4	113	126	1.0
CP008925.1	h6.sal.bam	other	3537554	3537554	0	+	3	2	114	122	3.0
CP008925.1	h6.sal.bam	other	3537555	3537555	0	+	3	0	116	121	3.0
CP008925.1	h6.sal.bam	other	3537556	3537556	0	+	5	1	117	121	5.0
CP008925.1	h6.sal.bam	other	3537557	3537557	0	+	1	1	118	120	1.0
CP008925.1	h6.sal.bam	other	3537558	3537558	0	+	3	5	121	120	3.0
CP008925.1	h6.sal.bam	other	3537559	3537559	0	+	1	1	121	117	1.0
CP008925.1	h6.sal.bam	other	3537560	3537560	0	+	0	4	121	116	0.0
CP008925.1	h6.sal.bam	other	3537561	3537561	0	+	1	1	122	112	1.0
CP008925.1	h6.sal.bam	other	3537562	3537562	0	+	3	0	124	118	3.0
CP008925.1	h6.sal.bam	other	3537563	3537563	0	+	0	0	122	118	0.0
CP008925.1	h6.sal.bam	other	3537564	3537564	0	+	0	1	121	118	0.0
CP008925.1	h6.sal.bam	other	3537565	3537565	0	+	3	0	123	118	3.0
CP008925.1	h6.sal.bam	other	3537566	3537566	0	+	0	0	123	118	0.0
CP008925.1	h6.sal.bam	other	3537567	3537567	0	+	2	2	122	118	2.0
CP008925.1	h6.sal.bam	other	3537568	3537568	0	+	3	1	125	119	3.0
CP008925.1	h6.sal.bam	other	3537569	3537569	0	+	1	2	125	119	1.0
CP008925.1	h6.sal.bam	other	3537570	3537570	0	+	4	3	122	117	4.0
CP008925.1	h6.sal.bam	other	3537571	3537571	0	+	3	3	125	114	3.0
CP008925.1	h6.sal.bam	other	3537572	3537572	0	+	0	3	124	114	0.0
CP008925.1	h6.sal.bam	other	3537573	3537573	0	+	2	5	124	115	2.0
CP008925.1	h6.sal.bam	other	3537574	3537574	0	+	4	4	128	112	4.0
CP008925.1	h6.sal.bam	other	3537575	3537575	0	+	3	3	127	110	3.0
CP008925.1	h6.sal.bam	other	3537576	3537576	0	+	0	3	127	107	0.0
CP008925.1	h6.sal.bam	other	3537577	3537577	0	+	1	0	126	105	1.0
CP008925.1	h6.sal.bam	other	3537578	3537578	0	+	1	0	127	107	1.0
CP008925.1	h6.sal.bam	other	3537579	3537579	0	+	0	1	126	107	0.0
CP008925.1	h6.sal.bam	other	3537580	3537580	0	+	1	1	123	110	1.0
CP008925.1	h6.sal.bam	other	3537581	3537581	0	+	2	2	124	110	2.0
CP008925.1	h6.sal.bam	other	3537582	3537582	0	+	1	1	122	108	0.6666666666666666
CP008925.1	h6.sal.bam	other	3537583	3537583	0	+	1	2	122	111	0.6666666666666666
CP008925.1	h6.sal.bam	other	3537584	3537584	0	+	0	5	120	109	0.0
CP008925.1	h6.sal.bam	other	3537585	3537585	0	+	0	3	116	106	0.0
CP008925.1	h6.sal.bam	other	3537586	3537586	0	+	2	4	118	103	2.0
CP008925.1	h6.sal.bam	other	3537587	3537587	0	+	3	1	119	99	3.0
CP008925.1	h6.sal.bam	other	3537588	3537588	0	+	3	3	121	103	3.0
CP008925.1	h6.sal.bam	other	3537589	3537589	0	+	2	2	121	101	2.0
CP008925.1	h6.sal.bam	other	3537590	3537590	0	+	2	4	121	99	2.0
CP008925.1	h6.sal.bam	other	3537591	3537591	0	+	6	1	126	95	6.0
CP008925.1	h6.sal.bam	other	3537592	3537592	0	+	4	0	129	105	4.0
CP008925.1	h6.sal.bam	other	3537593	3537593	0	+	1	1	125	108	1.0
CP008925.1	h6.sal.bam	other	3537594	3537594	0	+	1	2	126	107	1.0
CP008925.1	h6.sal.bam	other	3537595	3537595	0	+	2	2	126	105	2.0
CP008925.1	h6.sal.bam	other	3537596	3537596	0	+	0	3	126	103	0.0
CP008925.1	h6.sal.bam	other	3537597	3537597	0	+	5	1	130	100	5.0
CP008925.1	h6.sal.bam	other	3537598	3537598	0	+	2	0	130	101	2.0
CP008925.1	h6.sal.bam	other	3537599	3537599	0	+	0	0	128	101	0.0
CP008925.1	h6.sal.bam	other	3537600	3537600	0	+	3	2	131	101	3.0
CP008925.1	h6.sal.bam	other	3537601	3537601	0	+	1	2	131	104	0.6666666666666666
CP008925.1	h6.sal.bam	other	3537602	3537602	0	+	0	2	131	108	0.0
CP008925.1	h6.sal.bam	other	3537603	3537603	0	+	2	3	133	106	1.3333333333333333
CP008925.1	h6.sal.bam	other	3537604	3537604	0	+	2	2	135	105	1.3333333333333333
CP008925.1	h6.sal.bam	other	3537605	3537605	0	+	0	0	133	104	0.0
CP008925.1	h6.sal.bam	other	3537606	3537606	0	+	2	2	135	104	1.3333333333333333
CP008925.1	h6.sal.bam	other	3537607	3537607	0	+	1	1	135	104	0.5
CP008925.1	h6.sal.bam	other	3537608	3537608	0	+	2	2	133	103	1.3333333333333333
CP008925.1	h6.sal.bam	other	3537609	3537609	0	+	3	1	130	103	2.0
CP008925.1	h6.sal.bam	other	3537610	3537610	0	+	0	0	125	106	0.0
CP008925.1	h6.sal.bam	other	3537611	3537611	0	+	1	1	124	106	0.5
CP008925.1	h6.sal.bam	other	3537612	3537612	0	+	2	1	126	106	1.0
CP008925.1	h6.sal.bam	other	3537613	3537613	0	+	1	0	122	107	0.5
CP008925.1	h6.sal.bam	other	3537614	3537614	0	+	3	0	125	107	1.5
CP008925.1	h6.sal.bam	other	3537615	3537615	0	+	0	0	124	109	0.0
CP008925.1	h6.sal.bam	other	3537616	3537616	0	+	0	2	123	110	0.0
CP008925.1	h6.sal.bam	other	3537617	3537617	0	+	0	1	123	108	0.0
CP008925.1	h6.sal.bam	other	3537618	3537618	0	+	0	1	123	109	0.0
CP008925.1	h6.sal.bam	other	3537619	3537619	0	+	3	3	123	112	1.5
CP008925.1	h6.sal.bam	other	3537620	3537620	0	+	2	0	122	109	1.0
CP008925.1	h6.sal.bam	other	3537621	3537621	0	+	1	1	122	109	0.5
CP008925.1	h6.sal.bam	other	3537622	3537622	0	+	1	1	123	108	0.5
CP008925.1	h6.sal.bam	other	3537623	3537623	0	+	4	2	126	113	2.0
CP008925.1	h6.sal.bam	other	3537624	3537624	0	+	2	3	123	111	1.3333333333333333
CP008925.1	h6.sal.bam	other	3537625	3537625	0	+	1	2	123	110	0.6666666666666666
CP008925.1	h6.sal.bam	other	3537626	3537626	0	+	1	1	124	108	0.6666666666666666
CP008925.1	h6.sal.bam	other	3537627	3537627	0	+	3	4	125	108	1.5
CP008925.1	h6.sal.bam	other	3537628	3537628	0	+	4	0	128	106	2.0
CP008925.1	h6.sal.bam	other	3537629	3537629	0	+	1	1	127	106	0.5
CP008925.1	h6.sal.bam	other	3537630	3537630	0	+	2	0	126	106	1.0
CP008925.1	h6.sal.bam	other	3537631	3537631	0	+	4	1	125	112	2.0
CP008925.1	h6.sal.bam	other	3537632	3537632	0	+	2	1	126	113	1.0
CP008925.1	h6.sal.bam	other	3537633	3537633	0	+	2	2	126	112	1.0
CP008925.1	h6.sal.bam	other	3537634	3537634	0	+	0	0	125	110	0.0
CP008925.1	h6.sal.bam	other	3537635	3537635	0	+	0	1	124	110	0.0
CP008925.1	h6.sal.bam	other	3537636	3537636	0	+	0	4	122	109	0.0
CP008925.1	h6.sal.bam	other	3537637	3537637	0	+	1	0	121	112	0.5
CP008925.1	h6.sal.bam	other	3537638	3537638	0	+	2	0	123	112	1.0
CP008925.1	h6.sal.bam	other	3537639	3537639	0	+	2	1	125	115	1.0
CP008925.1	h6.sal.bam	other	3537640	3537640	0	+	1	1	123	114	0.5
CP008925.1	h6.sal.bam	other	3537641	3537641	0	+	3	2	125	113	1.5
CP008925.1	h6.sal.bam	other	3537642	3537642	0	+	1	1	125	113	0.5
CP008925.1	h6.sal.bam	other	3537643	3537643	0	+	0	1	122	112	0.0
CP008925.1	h6.sal.bam	other	3537644	3537644	0	+	0	1	121	116	0.0
CP008925.1	h6.sal.bam	other	3537645	3537645	0	+	0	0	117	119	0.0
CP008925.1	h6.sal.bam	other	3537646	3537646	0	+	1	0	116	119	0.5
CP008925.1	h6.sal.bam	other	3537647	3537647	0	+	0	4	116	119	0.0
CP008925.1	h6.sal.bam	other	3537648	3537648	0	+	2	2	116	119	2.0
CP008925.1	h6.sal.bam	GTTC	3537649	3537649	3537657	+	2	2	114	118	2.0
CP008925.1	h6.sal.bam	other	3537650	3537650	0	+	2	1	112	116	2.0
CP008925.1	h6.sal.bam	GTTC	3537651	3537651	3537657	+	2	2	114	119	1.3333333333333333
CP008925.1	h6.sal.bam	other	3537652	3537652	0	+	2	0	114	117	1.3333333333333333
CP008925.1	h6.sal.bam	other	3537653	3537653	0	+	0	3	114	120	0.0
CP008925.1	h6.sal.bam	other	3537654	3537654	0	+	4	1	118	117	4.0
CP008925.1	h6.sal.bam	other	3537655	3537655	0	+	5	1	122	116	5.0
CP008925.1	h6.sal.bam	other	3537656	3537656	0	+	6	2	126	115	6.0
CP008925.1	h6.sal.bam	other	3537657	3537657	0	+	2	2	127	114	1.3333333333333333
CP008925.1	h6.sal.bam	other	3537658	3537658	0	+	0	0	126	112	0.0
CP008925.1	h6.sal.bam	other	3537659	3537659	0	+	0	2	125	112	0.0
CP008925.1	h6.sal.bam	other	3537660	3537660	0	+	2	2	127	111	2.0
CP008925.1	h6.sal.bam	other	3537661	3537661	0	+	2	1	123	112	2.0
CP008925.1	h6.sal.bam	other	3537662	3537662	0	+	2	2	125	111	2.0
CP008925.1	h6.sal.bam	other	3537663	3537663	0	+	1	1	123	121	1.0
CP008925.1	h6.sal.bam	other	3537664	3537664	0	+	1	7	122	121	1.0
CP008925.1	h6.sal.bam	other	3537665	3537665	0	+	2	0	122	114	2.0
CP008925.1	h6.sal.bam	GTTC	3537666	3537666	3537657	+	4	4	121	114	2.6666666666666665
CP008925.1	h6.sal.bam	other	3537667	3537667	0	+	3	3	120	110	2.0
CP008925.1	h6.sal.bam	GTTC	3537668	3537668	3537657	+	12	0	131	108	6.0
CP008925.1	h6.sal.bam	other	3537669	3537669	0	+	0	0	130	108	0.0
CP008925.1	h6.sal.bam	other	3537670	3537670	0	+	1	0	130	114	0.6666666666666666
CP008925.1	h6.sal.bam	other	3537671	3537671	0	+	0	0	125	114	0.0
CP008925.1	h6.sal.bam	other	3537672	3537672	0	+	0	2	124	116	0.0
CP008925.1	h6.sal.bam	other	3537673	3537673	0	+	2	1	126	115	1.3333333333333333
CP008925.1	h6.sal.bam	other	3537674	3537674	0	+	1	2	127	116	0.6666666666666666
CP008925.1	h6.sal.bam	other	3537675	3537675	0	+	3	2	126	115	1.5
CP008925.1	h6.sal.bam	other	3537676	3537676	0	+	1	6	127	116	0.5
CP008925.1	h6.sal.bam	other	3537677	3537677	0	+	3	1	130	110	1.5
CP008925.1	h6.sal.bam	other	3537678	3537678	0	+	6	1	134	109	3.0
CP008925.1	h6.sal.bam	other	3537679	3537679	0	+	1	1	133	108	0.5
CP008925.1	h6.sal.bam	other	3537680	3537680	0	+	3	2	133	109	1.5
CP008925.1	h6.sal.bam	other	3537681	3537681	0	+	3	0	136	108	1.5
CP008925.1	h6.sal.bam	other	3537682	3537682	0	+	3	0	139	108	1.5
CP008925.1	h6.sal.bam	other	3537683	3537683	0	+	1	2	135	110	0.5
CP008925.1	h6.sal.bam	other	3537684	3537684	0	+	2	4	137	108	1.0
CP008925.1	h6.sal.bam	other	3537685	3537685	0	+	2	3	139	106	1.0
CP008925.1	h6.sal.bam	other	3537686	3537686	0	+	1	0	139	103	0.5
CP008925.1	h6.sal.bam	other	3537687	3537687	0	+	9	0	144	103	4.5
CP008925.1	h6.sal.bam	other	3537688	3537688	0	+	0	1	144	103	0.0
CP008925.1	h6.sal.bam	other	3537689	3537689	0	+	0	2	142	102	0.0
CP008925.1	h6.sal.bam	other	3537690	3537690	0	+	1	4	143	100	0.5
CP008925.1	h6.sal.bam	other	3537691	3537691	0	+	1	1	144	101	0.5
CP008925.1	h6.sal.bam	other	3537692	3537692	0	+	2	3	146	100	1.0
CP008925.1	h6.sal.bam	other	3537693	3537693	0	+	0	2	143	101	0.0
CP008925.1	h6.sal.bam	other	3537694	3537694	0	+	1	0	142	100	0.5
CP008925.1	h6.sal.bam	other	3537695	3537695	0	+	1	3	135	101	0.5
CP008925.1	h6.sal.bam	other	3537696	3537696	0	+	3	3	138	99	1.5
CP008925.1	h6.sal.bam	other	3537697	3537697	0	+	1	0	139	98	0.5
CP008925.1	h6.sal.bam	other	3537698	3537698	0	+	0	4	139	98	0.0
CP008925.1	h6.sal.bam	other	3537699	3537699	0	+	1	3	138	96	0.5
CP008925.1	h6.sal.bam	other	3537700	3537700	0	+	2	3	140	93	1.0
CP008925.1	h6.sal.bam	other	3537701	3537701	0	+	4	1	141	94	2.0
CP008925.1	h6.sal.bam	other	3537702	3537702	0	+	1	1	142	93	0.6666666666666666
CP008925.1	h6.sal.bam	other	3537703	3537703	0	+	2	1	140	95	1.0
CP008925.1	h6.sal.bam	other	3537704	3537704	0	+	0	4	138	97	0.0
CP008925.1	h6.sal.bam	other	3537705	3537705	0	+	0	2	135	93	0.0
CP008925.1	h6.sal.bam	other	3537706	3537706	0	+	8	2	140	91	8.0
CP008925.1	h6.sal.bam	other	3537707	3537707	0	+	6	0	142	89	6.0
CP008925.1	h6.sal.bam	other	3537708	3537708	0	+	1	0	143	89	0.6666666666666666
CP008925.1	h6.sal.bam	other	3537709	3537709	0	+	1	1	144	91	0.5
CP008925.1	h6.sal.bam	other	3537710	3537710	0	+	0	1	144	91	0.0
CP008925.1	h6.sal.bam	other	3537711	3537711	0	+	2	4	143	90	1.0
CP008925.1	h6.sal.bam	other	3537712	3537712	0	+	1	2	144	86	0.6666666666666666
CP008925.1	h6.sal.bam	other	3537713	3537713	0	+	1	3	145	85	0.5
CP008925.1	h6.sal.bam	other	3537714	3537714	0	+	5	4	147	84	2.5
CP008925.1	h6.sal.bam	other	3537715	3537715	0	+	3	0	146	81	1.5
CP008925.1	h6.sal.bam	other	3537716	3537716	0	+	8	3	154	83	4.0
CP008925.1	h6.sal.bam	other	3537717	3537717	0	+	1	0	155	80	0.6666666666666666
CP008925.1	h6.sal.bam	other	3537718	3537718	0	+	4	1	159	84	4.0
CP008925.1	h6.sal.bam	other	3537719	3537719	0	+	4	1	163	87	2.6666666666666665
CP008925.1	h6.sal.bam	other	3537720	3537720	0	+	0	1	162	90	0.0
CP008925.1	h6.sal.bam	other	3537721	3537721	0	+	0	2	162	90	0.0
CP008925.1	h6.sal.bam	other	3537722	3537722	0	+	0	4	162	90	0.0
CP008925.1	h6.sal.bam	other	3537723	3537723	0	+	3	2	163	87	1.5
CP008925.1	h6.sal.bam	other	3537724	3537724	0	+	2	2	163	88	1.0
CP008925.1	h6.sal.bam	other	3537725	3537725	0	+	2	1	161	88	1.0
CP008925.1	h6.sal.bam	other	3537726	3537726	0	+	5	0	166	87	2.5
CP008925.1	h6.sal.bam	other	3537727	3537727	0	+	2	3	166	87	1.0
CP008925.1	h6.sal.bam	other	3537728	3537728	0	+	4	0	170	89	2.0
CP008925.1	h6.sal.bam	other	3537729	3537729	0	+	2	1	167	93	1.0
CP008925.1	h6.sal.bam	other	3537730	3537730	0	+	2	0	164	92	1.0
CP008925.1	h6.sal.bam	other	3537731	3537731	0	+	4	0	163	92	2.6666666666666665
CP008925.1	h6.sal.bam	other	3537732	3537732	0	+	1	1	162	95	0.6666666666666666
CP008925.1	h6.sal.bam	other	3537733	3537733	0	+	1	1	163	95	0.6666666666666666
CP008925.1	h6.sal.bam	other	3537734	3537734	0	+	1	0	164	95	0.6666666666666666
CP008925.1	h6.sal.bam	other	3537735	3537735	0	+	4	2	164	103	4.0
CP008925.1	h6.sal.bam	other	3537736	3537736	0	+	1	1	165	103	1.0
CP008925.1	h6.sal.bam	other	3537737	3537737	0	+	1	1	164	105	1.0
CP008925.1	h6.sal.bam	other	3537738	3537738	0	+	2	0	165	105	2.0
CP008925.1	h6.sal.bam	other	3537739	3537739	0	+	2	0	166	105	2.0
CP008925.1	h6.sal.bam	other	3537740	3537740	0	+	2	0	166	107	2.0
CP008925.1	h6.sal.bam	other	3537741	3537741	0	+	1	0	163	109	1.0
CP008925.1	h6.sal.bam	other	3537742	3537742	0	+	1	4	161	109	1.0
CP008925.1	h6.sal.bam	other	3537743	3537743	0	+	3	0	151	107	3.0
CP008925.1	h6.sal.bam	other	3537744	3537744	0	+	0	3	151	108	0.0
CP008925.1	h6.sal.bam	other	3537745	3537745	0	+	1	0	152	105	1.0
CP008925.1	h6.sal.bam	other	3537746	3537746	0	+	1	1	153	107	1.0
CP008925.1	h6.sal.bam	other	3537747	3537747	0	+	6	0	159	108	4.0
CP008925.1	h6.sal.bam	other	3537748	3537748	0	+	1	2	158	108	0.6666666666666666
CP008925.1	h6.sal.bam	other	3537749	3537749	0	+	2	1	159	109	1.0
CP008925.1	h6.sal.bam	other	3537750	3537750	0	+	1	3	155	111	0.5
CP008925.1	h6.sal.bam	other	3537751	3537751	0	+	0	0	152	112	0.0
CP008925.1	h6.sal.bam	other	3537752	3537752	0	+	0	0	152	112	0.0
CP008925.1	h6.sal.bam	other	3537753	3537753	0	+	6	1	153	114	4.0
CP008925.1	h6.sal.bam	other	3537754	3537754	0	+	0	2	151	113	0.0
CP008925.1	h6.sal.bam	other	3537755	3537755	0	+	1	0	150	112	0.6666666666666666
CP008925.1	h6.sal.bam	other	3537756	3537756	0	+	2	1	149	112	2.0
CP008925.1	h6.sal.bam	other	3537757	3537757	0	+	2	2	148	112	2.0
CP008925.1	h6.sal.bam	other	3537758	3537758	0	+	2	0	149	112	1.3333333333333333
CP008925.1	h6.sal.bam	other	3537759	3537759	0	+	2	2	148	113	1.0
CP008925.1	h6.sal.bam	other	3537760	3537760	0	+	2	0	149	113	1.0
CP008925.1	h6.sal.bam	other	3537761	3537761	0	+	2	0	150	113	1.0
CP008925.1	h6.sal.bam	other	3537762	3537762	0	+	1	3	143	114	0.5
CP008925.1	h6.sal.bam	other	3537763	3537763	0	+	2	1	144	117	1.0
CP008925.1	h6.sal.bam	other	3537764	3537764	0	+	2	0	146	117	1.0
CP008925.1	h6.sal.bam	other	3537765	3537765	0	+	0	0	146	117	0.0
CP008925.1	h6.sal.bam	other	3537766	3537766	0	+	3	2	148	117	2.0
CP008925.1	h6.sal.bam	other	3537767	3537767	0	+	1	3	147	119	0.6666666666666666
CP008925.1	h6.sal.bam	other	3537768	3537768	0	+	0	0	147	117	0.0
CP008925.1	h6.sal.bam	other	3537769	3537769	0	+	2	1	148	117	2.0
CP008925.1	h6.sal.bam	other	3537770	3537770	0	+	4	2	151	117	4.0
CP008925.1	h6.sal.bam	other	3537771	3537771	0	+	2	1	149	116	2.0
CP008925.1	h6.sal.bam	other	3537772	3537772	0	+	0	1	149	116	0.0
CP008925.1	h6.sal.bam	other	3537773	3537773	0	+	2	1	151	118	2.0
CP008925.1	h6.sal.bam	other	3537774	3537774	0	+	3	2	153	117	3.0
CP008925.1	h6.sal.bam	other	3537775	3537775	0	+	1	3	152	115	1.0
CP008925.1	h6.sal.bam	other	3537776	3537776	0	+	3	2	150	116	3.0
CP008925.1	h6.sal.bam	other	3537777	3537777	0	+	0	1	149	116	0.0
CP008925.1	h6.sal.bam	other	3537778	3537778	0	+	0	2	147	120	0.0
CP008925.1	h6.sal.bam	other	3537779	3537779	0	+	3	0	150	190	3.0
CP008925.1	h6.sal.bam	other	3537780	3537780	0	+	0	0	142	190	0.0
CP008925.1	h6.sal.bam	other	3537781	3537781	0	+	1	0	137	190	1.0
CP008925.1	h6.sal.bam	other	3537782	3537782	0	+	2	2	138	190	2.0
CP008925.1	h6.sal.bam	other	3537783	3537783	0	+	0	0	137	190	0.0
CP008925.1	h6.sal.bam	other	3537784	3537784	0	+	2	1	139	190	2.0
CP008925.1	h6.sal.bam	other	3537785	3537785	0	+	0	0	139	189	0.0
CP008925.1	h6.sal.bam	other	3537786	3537786	0	+	0	0	137	193	0.0
CP008925.1	h6.sal.bam	other	3537787	3537787	0	+	1	1	136	193	1.0
CP008925.1	h6.sal.bam	other	3537788	3537788	0	+	1	2	132	192	1.0
CP008925.1	h6.sal.bam	other	3537789	3537789	0	+	0	1	129	198	0.0
CP008925.1	h6.sal.bam	other	3537790	3537790	0	+	1	3	122	197	1.0
CP008925.1	h6.sal.bam	other	3537791	3537791	0	+	0	0	121	195	0.0
CP008925.1	h6.sal.bam	other	3537792	3537792	0	+	1	3	122	195	1.0
CP008925.1	h6.sal.bam	other	3537793	3537793	0	+	1	4	116	192	1.0
CP008925.1	h6.sal.bam	other	3537794	3537794	0	+	2	4	118	190	2.0
CP008925.1	h6.sal.bam	other	3537795	3537795	0	+	2	1	120	186	2.0
CP008925.1	h6.sal.bam	other	3537796	3537796	0	+	2	2	122	245	2.0
CP008925.1	h6.sal.bam	other	3537797	3537797	0	+	3	1	119	256	3.0
CP008925.1	h6.sal.bam	other	3537798	3537798	0	+	0	3	119	260	0.0
CP008925.1	h6.sal.bam	other	3537799	3537799	0	+	2	2	121	259	2.0
CP008925.1	h6.sal.bam	other	3537800	3537800	0	+	2	3	121	260	2.0
CP008925.1	h6.sal.bam	other	3537801	3537801	0	+	5	2	114	259	5.0
CP008925.1	h6.sal.bam	other	3537802	3537802	0	+	1	1	115	258	1.0
CP008925.1	h6.sal.bam	other	3537803	3537803	0	+	0	3	113	258	0.0
CP008925.1	h6.sal.bam	other	3537804	3537804	0	+	0	3	113	256	0.0
CP008925.1	h6.sal.bam	other	3537805	3537805	0	+	1	0	114	255	1.0
CP008925.1	h6.sal.bam	other	3537806	3537806	0	+	0	5	110	255	0.0
CP008925.1	h6.sal.bam	other	3537807	3537807	0	+	3	6	112	251	3.0
CP008925.1	h6.sal.bam	other	3537808	3537808	0	+	2	1	113	246	2.0
CP008925.1	h6.sal.bam	other	3537809	3537809	0	+	2	2	114	247	2.0
CP008925.1	h6.sal.bam	other	3537810	3537810	0	+	3	0	113	246	3.0
CP008925.1	h6.sal.bam	other	3537811	3537811	0	+	0	1	112	247	0.0
CP008925.1	h6.sal.bam	other	3537812	3537812	0	+	2	1	109	247	2.0
CP008925.1	h6.sal.bam	other	3537813	3537813	0	+	0	2	108	246	0.0
CP008925.1	h6.sal.bam	other	3537814	3537814	0	+	2	2	110	245	2.0
CP008925.1	h6.sal.bam	other	3537815	3537815	0	+	1	0	109	243	1.0
CP008925.1	h6.sal.bam	other	3537816	3537816	0	+	0	1	107	243	0.0
CP008925.1	h6.sal.bam	other	3537817	3537817	0	+	1	2	106	243	1.0
CP008925.1	h6.sal.bam	other	3537818	3537818	0	+	0	1	106	241	0.0
CP008925.1	h6.sal.bam	other	3537819	3537819	0	+	1	0	106	241	1.0
CP008925.1	h6.sal.bam	other	3537820	3537820	0	+	0	2	106	242	0.0
CP008925.1	h6.sal.bam	other	3537821	3537821	0	+	1	2	106	242	1.0
CP008925.1	h6.sal.bam	other	3537822	3537822	0	+	0	2	100	241	0.0
CP008925.1	h6.sal.bam	other	3537823	3537823	0	+	1	1	100	242	1.0
CP008925.1	h6.sal.bam	other	3537824	3537824	0	+	3	2	101	241	3.0
CP008925.1	h6.sal.bam	other	3537825	3537825	0	+	0	4	100	239	0.0
CP008925.1	h6.sal.bam	other	3537826	3537826	0	+	1	0	101	235	1.0
CP008925.1	h6.sal.bam	other	3537827	3537827	0	+	2	3	103	236	2.0
CP008925.1	h6.sal.bam	other	3537828	3537828	0	+	1	1	98	233	1.0
CP008925.1	h6.sal.bam	other	3537829	3537829	0	+	0	0	98	232	0.0
CP008925.1	h6.sal.bam	other	3537830	3537830	0	+	1	1	97	232	1.0
CP008925.1	h6.sal.bam	other	3537831	3537831	0	+	0	2	96	236	0.0
CP008925.1	h6.sal.bam	other	3537832	3537832	0	+	3	0	97	234	3.0
CP008925.1	h6.sal.bam	other	3537833	3537833	0	+	1	1	96	236	1.0
CP008925.1	h6.sal.bam	other	3537834	3537834	0	+	1	2	94	237	1.0
CP008925.1	h6.sal.bam	other	3537835	3537835	0	+	1	1	92	236	1.0
CP008925.1	h6.sal.bam	other	3537836	3537836	0	+	2	1	92	235	2.0
CP008925.1	h6.sal.bam	other	3537837	3537837	0	+	0	5	92	234	0.0
CP008925.1	h6.sal.bam	other	3537838	3537838	0	+	2	1	90	231	2.0
CP008925.1	h6.sal.bam	other	3537839	3537839	0	+	0	1	90	230	0.0
CP008925.1	h6.sal.bam	other	3537840	3537840	0	+	0	4	90	230	0.0
CP008925.1	h6.sal.bam	other	3537841	3537841	0	+	0	1	86	226	0.0
CP008925.1	h6.sal.bam	other	3537842	3537842	0	+	0	0	85	225	0.0
CP008925.1	h6.sal.bam	other	3537843	3537843	0	+	3	1	88	225	3.0
CP008925.1	h6.sal.bam	other	3537844	3537844	0	+	0	0	87	225	0.0
CP008925.1	h6.sal.bam	other	3537845	3537845	0	+	0	2	83	225	0.0
CP008925.1	h6.sal.bam	other	3537846	3537846	0	+	1	1	82	224	1.0
CP008925.1	h6.sal.bam	other	3537847	3537847	0	+	0	2	82	223	0.0
CP008925.1	h6.sal.bam	other	3537848	3537848	0	+	0	0	80	224	0.0
CP008925.1	h6.sal.bam	other	3537849	3537849	0	+	1	2	78	226	1.0
CP008925.1	h6.sal.bam	other	3537850	3537850	0	+	0	3	78	224	0.0
CP008925.1	h6.sal.bam	other	3537851	3537851	0	+	2	4	76	221	2.0
CP008925.1	h6.sal.bam	other	3537852	3537852	0	+	1	1	77	217	1.0
CP008925.1	h6.sal.bam	GTTC	3537853	3537853	3537861	+	0	73	77	216	0.0
CP008925.1	h6.sal.bam	other	3537854	3537854	0	+	1	0	75	145	1.0
CP008925.1	h6.sal.bam	GTTC	3537855	3537855	3537861	+	61	0	135	145	61.0
CP008925.1	h6.sal.bam	other	3537856	3537856	0	+	1	0	134	146	1.0
CP008925.1	h6.sal.bam	other	3537857	3537857	0	+	0	2	134	146	0.0
CP008925.1	h6.sal.bam	other	3537858	3537858	0	+	1	0	134	144	1.0
CP008925.1	h6.sal.bam	other	3537859	3537859	0	+	1	4	135	145	1.0
CP008925.1	h6.sal.bam	other	3537860	3537860	0	+	0	0	134	141	0.0
CP008925.1	h6.sal.bam	other	3537861	3537861	0	+	1	0	134	142	1.0
CP008925.1	h6.sal.bam	other	3537862	3537862	0	+	5	0	139	142	5.0
CP008925.1	h6.sal.bam	other	3537863	3537863	0	+	0	8	138	142	0.0
CP008925.1	h6.sal.bam	other	3537864	3537864	0	+	2	0	140	136	2.0
CP008925.1	h6.sal.bam	other	3537865	3537865	0	+	0	1	139	136	0.0
CP008925.1	h6.sal.bam	other	3537866	3537866	0	+	2	0	141	138	2.0
CP008925.1	h6.sal.bam	other	3537867	3537867	0	+	1	0	141	138	1.0
CP008925.1	h6.sal.bam	other	3537868	3537868	0	+	0	2	140	139	0.0
CP008925.1	h6.sal.bam	other	3537869	3537869	0	+	0	0	138	137	0.0
CP008925.1	h6.sal.bam	GTTC	3537870	3537870	3537861	+	3	65	133	137	3.0
CP008925.1	h6.sal.bam	other	3537871	3537871	0	+	0	20	132	75	0.0
CP008925.1	h6.sal.bam	GTTC	3537872	3537872	3537861	+	68	1	200	57	68.0
CP008925.1	h6.sal.bam	other	3537873	3537873	0	+	23	0	223	56	23.0
CP008925.1	h6.sal.bam	other	3537874	3537874	0	+	0	1	221	56	0.0
CP008925.1	h6.sal.bam	other	3537875	3537875	0	+	6	0	226	57	6.0
CP008925.1	h6.sal.bam	other	3537876	3537876	0	+	0	1	222	57	0.0
CP008925.1	h6.sal.bam	other	3537877	3537877	0	+	4	0	225	57	4.0
CP008925.1	h6.sal.bam	other	3537878	3537878	0	+	1	1	226	57	1.0
CP008925.1	h6.sal.bam	other	3537879	3537879	0	+	3	1	229	59	3.0
CP008925.1	h6.sal.bam	other	3537880	3537880	0	+	0	1	228	60	0.0
CP008925.1	h6.sal.bam	other	3537881	3537881	0	+	1	0	229	59	1.0
CP008925.1	h6.sal.bam	other	3537882	3537882	0	+	2	2	229	59	2.0
CP008925.1	h6.sal.bam	other	3537883	3537883	0	+	2	0	229	57	2.0
CP008925.1	h6.sal.bam	other	3537884	3537884	0	+	1	1	228	57	1.0
CP008925.1	h6.sal.bam	other	3537885	3537885	0	+	0	0	225	61	0.0
CP008925.1	h6.sal.bam	other	3537886	3537886	0	+	2	1	227	61	2.0
CP008925.1	h6.sal.bam	other	3537887	3537887	0	+	0	0	225	60	0.0
CP008925.1	h6.sal.bam	other	3537888	3537888	0	+	5	1	230	60	5.0
CP008925.1	h6.sal.bam	other	3537889	3537889	0	+	0	0	228	59	0.0
CP008925.1	h6.sal.bam	other	3537890	3537890	0	+	0	0	227	68	0.0
CP008925.1	h6.sal.bam	other	3537891	3537891	0	+	0	1	226	69	0.0
CP008925.1	h6.sal.bam	other	3537892	3537892	0	+	0	0	226	74	0.0
CP008925.1	h6.sal.bam	other	3537893	3537893	0	+	0	1	225	74	0.0
CP008925.1	h6.sal.bam	other	3537894	3537894	0	+	0	2	225	82	0.0
CP008925.1	h6.sal.bam	other	3537895	3537895	0	+	0	3	225	82	0.0
CP008925.1	h6.sal.bam	other	3537896	3537896	0	+	0	1	224	79	0.0
CP008925.1	h6.sal.bam	other	3537897	3537897	0	+	0	3	224	78	0.0
CP008925.1	h6.sal.bam	other	3537898	3537898	0	+	0	0	223	76	0.0
CP008925.1	h6.sal.bam	other	3537899	3537899	0	+	0	0	220	76	0.0
CP008925.1	h6.sal.bam	other	3537900	3537900	0	+	0	0	220	79	0.0
CP008925.1	h6.sal.bam	other	3537901	3537901	0	+	0	1	219	80	0.0
CP008925.1	h6.sal.bam	other	3537902	3537902	0	+	0	0	217	80	0.0
CP008925.1	h6.sal.bam	other	3537903	3537903	0	+	0	1	216	81	0.0
CP008925.1	h6.sal.bam	other	3537904	3537904	0	+	1	1	216	81	1.0
CP008925.1	h6.sal.bam	other	3537905	3537905	0	+	2	2	215	80	2.0
CP008925.1	h6.sal.bam	other	3537906	3537906	0	+	1	0	216	81	1.0
CP008925.1	h6.sal.bam	other	3537907	3537907	0	+	1	2	217	84	1.0
CP008925.1	h6.sal.bam	other	3537908	3537908	0	+	2	2	218	84	2.0
CP008925.1	h6.sal.bam	other	3537909	3537909	0	+	1	0	218	82	1.0
CP008925.1	h6.sal.bam	other	3537910	3537910	0	+	1	0	218	82	1.0
CP008925.1	h6.sal.bam	other	3537911	3537911	0	+	2	2	218	83	2.0
CP008925.1	h6.sal.bam	other	3537912	3537912	0	+	1	0	219	81	1.0
CP008925.1	h6.sal.bam	other	3537913	3537913	0	+	6	1	223	82	6.0
CP008925.1	h6.sal.bam	other	3537914	3537914	0	+	2	0	225	81	2.0
CP008925.1	h6.sal.bam	other	3537915	3537915	0	+	3	0	228	81	3.0
CP008925.1	h6.sal.bam	other	3537916	3537916	0	+	4	0	232	81	4.0
CP008925.1	h6.sal.bam	other	3537917	3537917	0	+	1	0	233	103	1.0
CP008925.1	h6.sal.bam	other	3537918	3537918	0	+	0	3	230	107	0.0
CP008925.1	h6.sal.bam	other	3537919	3537919	0	+	0	0	230	105	0.0
CP008925.1	h6.sal.bam	other	3537920	3537920	0	+	3	2	233	105	3.0
CP008925.1	h6.sal.bam	other	3537921	3537921	0	+	0	0	231	104	0.0
CP008925.1	h6.sal.bam	other	3537922	3537922	0	+	1	2	232	105	1.0
CP008925.1	h6.sal.bam	other	3537923	3537923	0	+	0	1	232	105	0.0
CP008925.1	h6.sal.bam	other	3537924	3537924	0	+	2	1	230	104	2.0
CP008925.1	h6.sal.bam	other	3537925	3537925	0	+	2	0	232	104	2.0
CP008925.1	h6.sal.bam	other	3537926	3537926	0	+	1	1	233	104	1.0
CP008925.1	h6.sal.bam	other	3537927	3537927	0	+	1	1	232	105	1.0
CP008925.1	h6.sal.bam	other	3537928	3537928	0	+	3	0	234	107	3.0
CP008925.1	h6.sal.bam	other	3537929	3537929	0	+	0	0	226	107	0.0
CP008925.1	h6.sal.bam	other	3537930	3537930	0	+	0	1	175	113	0.0
CP008925.1	h6.sal.bam	other	3537931	3537931	0	+	0	0	174	112	0.0
CP008925.1	h6.sal.bam	other	3537932	3537932	0	+	0	1	174	112	0.0
CP008925.1	h6.sal.bam	other	3537933	3537933	0	+	1	4	174	119	1.0
CP008925.1	h6.sal.bam	other	3537934	3537934	0	+	2	0	175	118	2.0
CP008925.1	h6.sal.bam	other	3537935	3537935	0	+	0	2	174	118	0.0
CP008925.1	h6.sal.bam	other	3537936	3537936	0	+	1	0	175	116	1.0
CP008925.1	h6.sal.bam	other	3537937	3537937	0	+	1	0	171	118	1.0
CP008925.1	h6.sal.bam	other	3537938	3537938	0	+	0	0	169	119	0.0
CP008925.1	h6.sal.bam	other	3537939	3537939	0	+	1	1	170	121	1.0
CP008925.1	h6.sal.bam	other	3537940	3537940	0	+	0	0	170	120	0.0
CP008925.1	h6.sal.bam	other	3537941	3537941	0	+	0	0	168	121	0.0
CP008925.1	h6.sal.bam	other	3537942	3537942	0	+	1	1	168	123	1.0
CP008925.1	h6.sal.bam	other	3537943	3537943	0	+	0	0	167	128	0.0
CP008925.1	h6.sal.bam	other	3537944	3537944	0	+	0	3	167	128	0.0
CP008925.1	h6.sal.bam	other	3537945	3537945	0	+	0	1	164	128	0.0
CP008925.1	h6.sal.bam	other	3537946	3537946	0	+	2	4	163	127	2.0
CP008925.1	h6.sal.bam	other	3537947	3537947	0	+	2	1	102	123	2.0
CP008925.1	h6.sal.bam	other	3537948	3537948	0	+	1	1	80	122	1.0
CP008925.1	h6.sal.bam	other	3537949	3537949	0	+	3	1	83	123	3.0
CP008925.1	h6.sal.bam	other	3537950	3537950	0	+	1	2	78	123	1.0
CP008925.1	h6.sal.bam	other	3537951	3537951	0	+	2	0	80	125	2.0
CP008925.1	h6.sal.bam	other	3537952	3537952	0	+	0	2	76	127	0.0
CP008925.1	h6.sal.bam	other	3537953	3537953	0	+	0	1	72	126	0.0
CP008925.1	h6.sal.bam	other	3537954	3537954	0	+	2	4	74	125	2.0
CP008925.1	h6.sal.bam	other	3537955	3537955	0	+	1	1	75	121	1.0
CP008925.1	h6.sal.bam	other	3537956	3537956	0	+	1	2	75	122	1.0
CP008925.1	h6.sal.bam	other	3537957	3537957	0	+	1	2	74	122	1.0
CP008925.1	h6.sal.bam	other	3537958	3537958	0	+	0	2	71	123	0.0
CP008925.1	h6.sal.bam	other	3537959	3537959	0	+	2	4	73	124	2.0
CP008925.1	h6.sal.bam	other	3537960	3537960	0	+	0	2	73	120	0.0
CP008925.1	h6.sal.bam	other	3537961	3537961	0	+	2	2	73	126	2.0
CP008925.1	h6.sal.bam	other	3537962	3537962	0	+	1	0	74	124	1.0
CP008925.1	h6.sal.bam	other	3537963	3537963	0	+	3	2	72	124	3.0
CP008925.1	h6.sal.bam	other	3537964	3537964	0	+	1	0	73	126	1.0
CP008925.1	h6.sal.bam	other	3537965	3537965	0	+	1	3	74	127	1.0
CP008925.1	h6.sal.bam	other	3537966	3537966	0	+	1	1	75	130	1.0
CP008925.1	h6.sal.bam	other	3537967	3537967	0	+	1	3	76	130	1.0
CP008925.1	h6.sal.bam	other	3537968	3537968	0	+	3	3	79	127	3.0
CP008925.1	h6.sal.bam	other	3537969	3537969	0	+	1	2	80	124	1.0
CP008925.1	h6.sal.bam	other	3537970	3537970	0	+	0	0	80	122	0.0
CP008925.1	h6.sal.bam	other	3537971	3537971	0	+	1	2	81	122	1.0
CP008925.1	h6.sal.bam	other	3537972	3537972	0	+	1	0	82	122	1.0
CP008925.1	h6.sal.bam	other	3537973	3537973	0	+	1	0	83	122	1.0
CP008925.1	h6.sal.bam	other	3537974	3537974	0	+	5	4	88	128	5.0
CP008925.1	h6.sal.bam	other	3537975	3537975	0	+	2	2	90	124	2.0
CP008925.1	h6.sal.bam	other	3537976	3537976	0	+	1	1	91	122	1.0
CP008925.1	h6.sal.bam	other	3537977	3537977	0	+	0	1	91	125	0.0
CP008925.1	h6.sal.bam	other	3537978	3537978	0	+	2	0	93	131	2.0
CP008925.1	h6.sal.bam	other	3537979	3537979	0	+	2	3	94	137	2.0
CP008925.1	h6.sal.bam	other	3537980	3537980	0	+	1	2	93	135	1.0
CP008925.1	h6.sal.bam	other	3537981	3537981	0	+	1	5	93	134	1.0
CP008925.1	h6.sal.bam	other	3537982	3537982	0	+	3	0	93	132	3.0
CP008925.1	h6.sal.bam	other	3537983	3537983	0	+	2	1	95	137	2.0
CP008925.1	h6.sal.bam	other	3537984	3537984	0	+	2	0	94	139	2.0
CP008925.1	h6.sal.bam	other	3537985	3537985	0	+	0	1	94	139	0.0
CP008925.1	h6.sal.bam	other	3537986	3537986	0	+	2	4	95	144	2.0
CP008925.1	h6.sal.bam	other	3537987	3537987	0	+	1	2	87	142	1.0
CP008925.1	h6.sal.bam	other	3537988	3537988	0	+	1	2	88	141	1.0
CP008925.1	h6.sal.bam	other	3537989	3537989	0	+	1	2	88	139	1.0
CP008925.1	h6.sal.bam	other	3537990	3537990	0	+	0	2	85	138	0.0
CP008925.1	h6.sal.bam	other	3537991	3537991	0	+	4	4	84	138	4.0
CP008925.1	h6.sal.bam	other	3537992	3537992	0	+	1	0	85	138	1.0
CP008925.1	h6.sal.bam	other	3537993	3537993	0	+	0	1	85	138	0.0
CP008925.1	h6.sal.bam	other	3537994	3537994	0	+	0	0	85	139	0.0
CP008925.1	h6.sal.bam	other	3537995	3537995	0	+	2	2	84	143	2.0
CP008925.1	h6.sal.bam	other	3537996	3537996	0	+	0	1	84	141	0.0
CP008925.1	h6.sal.bam	other	3537997	3537997	0	+	3	2	86	141	3.0
CP008925.1	h6.sal.bam	other	3537998	3537998	0	+	0	0	84	140	0.0
CP008925.1	h6.sal.bam	other	3537999	3537999	0	+	0	1	82	140	0.0
CP008925.1	h6.sal.bam	other	3538000	3538000	0	+	1	0	82	142	1.0
CP008925.1	h6.sal.bam	other	3538001	3538001	0	+	1	2	82	142	1.0
CP008925.1	h6.sal.bam	other	3538002	3538002	0	+	0	2	82	140	0.0
CP008925.1	h6.sal.bam	other	3538003	3538003	0	+	4	3	84	138	4.0
CP008925.1	h6.sal.bam	other	3538004	3538004	0	+	1	3	85	135	1.0
CP008925.1	h6.sal.bam	other	3538005	3538005	0	+	3	3	88	134	3.0
CP008925.1	h6.sal.bam	other	3538006	3538006	0	+	1	2	89	131	1.0
CP008925.1	h6.sal.bam	other	3538007	3538007	0	+	1	3	90	135	1.0
CP008925.1	h6.sal.bam	other	3538008	3538008	0	+	0	3	89	138	0.0
CP008925.1	h6.sal.bam	other	3538009	3538009	0	+	1	0	87	136	1.0
CP008925.1	h6.sal.bam	other	3538010	3538010	0	+	1	0	88	138	1.0
CP008925.1	h6.sal.bam	other	3538011	3538011	0	+	2	1	89	141	2.0
CP008925.1	h6.sal.bam	other	3538012	3538012	0	+	4	1	92	140	4.0
CP008925.1	h6.sal.bam	other	3538013	3538013	0	+	6	2	97	143	6.0
CP008925.1	h6.sal.bam	other	3538014	3538014	0	+	0	1	97	141	0.0
CP008925.1	h6.sal.bam	other	3538015	3538015	0	+	4	2	101	140	4.0
CP008925.1	h6.sal.bam	other	3538016	3538016	0	+	1	1	102	138	1.0
CP008925.1	h6.sal.bam	other	3538017	3538017	0	+	1	6	102	141	1.0
CP008925.1	h6.sal.bam	other	3538018	3538018	0	+	0	1	102	135	0.0
CP008925.1	h6.sal.bam	other	3538019	3538019	0	+	0	1	102	141	0.0
CP008925.1	h6.sal.bam	other	3538020	3538020	0	+	1	0	103	142	1.0
CP008925.1	h6.sal.bam	other	3538021	3538021	0	+	0	0	100	145	0.0
CP008925.1	h6.sal.bam	other	3538022	3538022	0	+	2	1	101	151	2.0
CP008925.1	h6.sal.bam	other	3538023	3538023	0	+	1	1	102	152	1.0
CP008925.1	h6.sal.bam	other	3538024	3538024	0	+	2	1	101	152	2.0
CP008925.1	h6.sal.bam	other	3538025	3538025	0	+	3	4	101	154	3.0
CP008925.1	h6.sal.bam	other	3538026	3538026	0	+	5	2	106	150	5.0
CP008925.1	h6.sal.bam	other	3538027	3538027	0	+	2	1	108	151	2.0
CP008925.1	h6.sal.bam	other	3538028	3538028	0	+	5	0	113	152	5.0
CP008925.1	h6.sal.bam	other	3538029	3538029	0	+	4	2	115	154	4.0
CP008925.1	h6.sal.bam	other	3538030	3538030	0	+	3	2	117	153	3.0
CP008925.1	h6.sal.bam	other	3538031	3538031	0	+	1	2	117	153	1.0
CP008925.1	h6.sal.bam	other	3538032	3538032	0	+	3	1	119	151	3.0
CP008925.1	h6.sal.bam	other	3538033	3538033	0	+	1	3	119	150	1.0
CP008925.1	h6.sal.bam	other	3538034	3538034	0	+	2	1	119	153	2.0
CP008925.1	h6.sal.bam	other	3538035	3538035	0	+	1	7	120	153	1.0
CP008925.1	h6.sal.bam	other	3538036	3538036	0	+	1	2	120	147	1.0
CP008925.1	h6.sal.bam	other	3538037	3538037	0	+	2	3	121	145	2.0
CP008925.1	h6.sal.bam	other	3538038	3538038	0	+	1	1	119	142	1.0
CP008925.1	h6.sal.bam	other	3538039	3538039	0	+	3	4	121	141	3.0
CP008925.1	h6.sal.bam	other	3538040	3538040	0	+	2	1	122	138	2.0
CP008925.1	h6.sal.bam	other	3538041	3538041	0	+	1	1	122	137	1.0
CP008925.1	h6.sal.bam	other	3538042	3538042	0	+	0	0	118	138	0.0
CP008925.1	h6.sal.bam	other	3538043	3538043	0	+	1	1	118	138	1.0
CP008925.1	h6.sal.bam	other	3538044	3538044	0	+	1	1	118	137	1.0
CP008925.1	h6.sal.bam	other	3538045	3538045	0	+	2	1	120	137	2.0
CP008925.1	h6.sal.bam	other	3538046	3538046	0	+	1	1	121	136	1.0
CP008925.1	h6.sal.bam	other	3538047	3538047	0	+	3	3	123	142	3.0
CP008925.1	h6.sal.bam	other	3538048	3538048	0	+	2	1	119	144	2.0
CP008925.1	h6.sal.bam	other	3538049	3538049	0	+	1	0	120	143	1.0
CP008925.1	h6.sal.bam	other	3538050	3538050	0	+	4	4	121	145	4.0
CP008925.1	h6.sal.bam	other	3538051	3538051	0	+	2	1	121	144	2.0
CP008925.1	h6.sal.bam	other	3538052	3538052	0	+	0	6	121	143	0.0
CP008925.1	h6.sal.bam	other	3538053	3538053	0	+	0	6	119	142	0.0
CP008925.1	h6.sal.bam	other	3538054	3538054	0	+	1	1	120	139	0.5
CP008925.1	h6.sal.bam	other	3538055	3538055	0	+	2	1	121	139	1.0
CP008925.1	h6.sal.bam	other	3538056	3538056	0	+	3	3	123	138	1.5
CP008925.1	h6.sal.bam	other	3538057	3538057	0	+	1	5	121	135	0.5
CP008925.1	h6.sal.bam	other	3538058	3538058	0	+	4	3	121	136	2.0
CP008925.1	h6.sal.bam	other	3538059	3538059	0	+	3	4	124	133	1.5
CP008925.1	h6.sal.bam	other	3538060	3538060	0	+	1	2	123	131	0.5
CP008925.1	h6.sal.bam	other	3538061	3538061	0	+	4	2	127	130	2.0
CP008925.1	h6.sal.bam	other	3538062	3538062	0	+	2	1	128	130	1.0
CP008925.1	h6.sal.bam	other	3538063	3538063	0	+	1	0	127	131	0.5
CP008925.1	h6.sal.bam	other	3538064	3538064	0	+	5	1	132	132	2.5
CP008925.1	h6.sal.bam	other	3538065	3538065	0	+	2	2	134	131	1.3333333333333333
CP008925.1	h6.sal.bam	other	3538066	3538066	0	+	1	4	130	129	0.6666666666666666
CP008925.1	h6.sal.bam	other	3538067	3538067	0	+	4	2	134	126	2.0
CP008925.1	h6.sal.bam	other	3538068	3538068	0	+	2	1	136	127	1.0
CP008925.1	h6.sal.bam	other	3538069	3538069	0	+	5	4	141	129	2.5
CP008925.1	h6.sal.bam	other	3538070	3538070	0	+	5	0	143	126	2.5
CP008925.1	h6.sal.bam	other	3538071	3538071	0	+	1	2	144	127	0.5
CP008925.1	h6.sal.bam	other	3538072	3538072	0	+	4	1	144	130	2.0
CP008925.1	h6.sal.bam	other	3538073	3538073	0	+	0	0	144	129	0.0
CP008925.1	h6.sal.bam	other	3538074	3538074	0	+	0	1	144	132	0.0
CP008925.1	h6.sal.bam	other	3538075	3538075	0	+	0	1	143	131	0.0
CP008925.1	h6.sal.bam	other	3538076	3538076	0	+	2	1	144	130	1.0
CP008925.1	h6.sal.bam	other	3538077	3538077	0	+	0	0	144	131	0.0
CP008925.1	h6.sal.bam	other	3538078	3538078	0	+	1	1	140	131	0.5
CP008925.1	h6.sal.bam	other	3538079	3538079	0	+	1	1	141	130	0.5
CP008925.1	h6.sal.bam	other	3538080	3538080	0	+	2	3	139	129	1.0
CP008925.1	h6.sal.bam	other	3538081	3538081	0	+	1	1	134	132	0.5
CP008925.1	h6.sal.bam	other	3538082	3538082	0	+	1	7	133	135	0.5
CP008925.1	h6.sal.bam	other	3538083	3538083	0	+	1	0	134	128	0.5
CP008925.1	h6.sal.bam	other	3538084	3538084	0	+	0	2	128	131	0.0
CP008925.1	h6.sal.bam	other	3538085	3538085	0	+	3	3	131	129	1.5
CP008925.1	h6.sal.bam	other	3538086	3538086	0	+	1	4	129	129	0.5
CP008925.1	h6.sal.bam	other	3538087	3538087	0	+	3	0	132	125	1.5
CP008925.1	h6.sal.bam	other	3538088	3538088	0	+	2	3	128	125	1.0
CP008925.1	h6.sal.bam	other	3538089	3538089	0	+	4	1	127	125	2.0
CP008925.1	h6.sal.bam	other	3538090	3538090	0	+	0	2	127	124	0.0
CP008925.1	h6.sal.bam	other	3538091	3538091	0	+	3	2	130	123	1.5
CP008925.1	h6.sal.bam	other	3538092	3538092	0	+	4	0	133	122	2.0
CP008925.1	h6.sal.bam	other	3538093	3538093	0	+	1	3	134	122	0.5
CP008925.1	h6.sal.bam	other	3538094	3538094	0	+	3	2	137	119	1.5
CP008925.1	h6.sal.bam	other	3538095	3538095	0	+	1	3	137	121	0.5
CP008925.1	h6.sal.bam	other	3538096	3538096	0	+	3	6	138	124	1.5
CP008925.1	h6.sal.bam	other	3538097	3538097	0	+	0	2	138	118	0.0
CP008925.1	h6.sal.bam	other	3538098	3538098	0	+	3	1	133	121	1.5
CP008925.1	h6.sal.bam	other	3538099	3538099	0	+	1	3	134	122	0.5
CP008925.1	h6.sal.bam	other	3538100	3538100	0	+	1	0	134	120	0.5
CP008925.1	h6.sal.bam	other	3538101	3538101	0	+	3	3	136	121	1.5
CP008925.1	h6.sal.bam	other	3538102	3538102	0	+	3	3	135	121	1.5
CP008925.1	h6.sal.bam	other	3538103	3538103	0	+	3	1	135	118	1.5
CP008925.1	h6.sal.bam	other	3538104	3538104	0	+	2	1	128	117	1.0
CP008925.1	h6.sal.bam	other	3538105	3538105	0	+	2	2	130	118	1.0
CP008925.1	h6.sal.bam	other	3538106	3538106	0	+	0	2	130	119	0.0
CP008925.1	h6.sal.bam	other	3538107	3538107	0	+	0	1	128	118	0.0
CP008925.1	h6.sal.bam	other	3538108	3538108	0	+	3	3	129	118	1.5
CP008925.1	h6.sal.bam	other	3538109	3538109	0	+	0	1	127	115	0.0
CP008925.1	h6.sal.bam	other	3538110	3538110	0	+	1	1	128	115	0.5
CP008925.1	h6.sal.bam	other	3538111	3538111	0	+	2	0	130	114	1.0
CP008925.1	h6.sal.bam	other	3538112	3538112	0	+	3	0	131	114	1.5
CP008925.1	h6.sal.bam	other	3538113	3538113	0	+	1	0	132	116	0.5
CP008925.1	h6.sal.bam	other	3538114	3538114	0	+	0	1	127	119	0.0
CP008925.1	h6.sal.bam	other	3538115	3538115	0	+	0	1	127	118	0.0
CP008925.1	h6.sal.bam	other	3538116	3538116	0	+	0	1	124	122	0.0
CP008925.1	h6.sal.bam	other	3538117	3538117	0	+	2	1	126	122	1.0
CP008925.1	h6.sal.bam	other	3538118	3538118	0	+	1	0	125	124	0.5
CP008925.1	h6.sal.bam	other	3538119	3538119	0	+	2	2	127	129	1.0
CP008925.1	h6.sal.bam	other	3538120	3538120	0	+	2	4	127	127	1.0
CP008925.1	h6.sal.bam	other	3538121	3538121	0	+	2	3	125	123	1.0
CP008925.1	h6.sal.bam	other	3538122	3538122	0	+	1	5	125	124	0.5
CP008925.1	h6.sal.bam	other	3538123	3538123	0	+	3	1	126	122	1.5
CP008925.1	h6.sal.bam	other	3538124	3538124	0	+	1	1	124	124	0.5
CP008925.1	h6.sal.bam	other	3538125	3538125	0	+	2	1	126	123	1.0
CP008925.1	h6.sal.bam	other	3538126	3538126	0	+	2	1	126	122	1.0
CP008925.1	h6.sal.bam	other	3538127	3538127	0	+	1	4	127	123	0.5
CP008925.1	h6.sal.bam	other	3538128	3538128	0	+	1	3	128	119	0.5
CP008925.1	h6.sal.bam	other	3538129	3538129	0	+	3	1	131	116	1.5
CP008925.1	h6.sal.bam	other	3538130	3538130	0	+	2	3	131	115	1.0
CP008925.1	h6.sal.bam	other	3538131	3538131	0	+	2	3	132	114	1.0
CP008925.1	h6.sal.bam	other	3538132	3538132	0	+	2	0	133	113	1.0
CP008925.1	h6.sal.bam	other	3538133	3538133	0	+	2	1	132	113	1.0
CP008925.1	h6.sal.bam	other	3538134	3538134	0	+	2	1	128	119	1.0
CP008925.1	h6.sal.bam	other	3538135	3538135	0	+	2	1	130	121	1.0
CP008925.1	h6.sal.bam	other	3538136	3538136	0	+	0	2	130	124	0.0
CP008925.1	h6.sal.bam	other	3538137	3538137	0	+	1	2	129	124	0.5
CP008925.1	h6.sal.bam	other	3538138	3538138	0	+	0	1	129	122	0.0
CP008925.1	h6.sal.bam	other	3538139	3538139	0	+	2	0	127	133	1.0
CP008925.1	h6.sal.bam	other	3538140	3538140	0	+	1	0	126	134	0.5
CP008925.1	h6.sal.bam	other	3538141	3538141	0	+	2	2	122	138	1.0
CP008925.1	h6.sal.bam	other	3538142	3538142	0	+	1	2	123	136	0.5
CP008925.1	h6.sal.bam	other	3538143	3538143	0	+	2	3	123	134	1.0
CP008925.1	h6.sal.bam	other	3538144	3538144	0	+	1	1	120	138	0.5
CP008925.1	h6.sal.bam	other	3538145	3538145	0	+	0	1	115	141	0.0
CP008925.1	h6.sal.bam	other	3538146	3538146	0	+	2	5	116	141	1.0
CP008925.1	h6.sal.bam	other	3538147	3538147	0	+	4	0	116	136	2.0
CP008925.1	h6.sal.bam	other	3538148	3538148	0	+	2	3	118	137	1.0
CP008925.1	h6.sal.bam	other	3538149	3538149	0	+	1	0	119	134	0.5
CP008925.1	h6.sal.bam	other	3538150	3538150	0	+	0	2	119	137	0.0
CP008925.1	h6.sal.bam	other	3538151	3538151	0	+	2	0	119	141	1.0
CP008925.1	h6.sal.bam	other	3538152	3538152	0	+	1	0	120	144	0.5
CP008925.1	h6.sal.bam	other	3538153	3538153	0	+	3	0	121	146	1.5
CP008925.1	h6.sal.bam	other	3538154	3538154	0	+	3	4	124	146	1.5
CP008925.1	h6.sal.bam	other	3538155	3538155	0	+	2	2	123	144	1.0
CP008925.1	h6.sal.bam	other	3538156	3538156	0	+	2	4	124	144	1.0
CP008925.1	h6.sal.bam	other	3538157	3538157	0	+	2	3	125	141	1.0
CP008925.1	h6.sal.bam	other	3538158	3538158	0	+	7	0	132	141	4.666666666666667
CP008925.1	h6.sal.bam	other	3538159	3538159	0	+	0	0	132	141	0.0
CP008925.1	h6.sal.bam	other	3538160	3538160	0	+	1	3	130	141	0.5
CP008925.1	h6.sal.bam	other	3538161	3538161	0	+	2	0	131	144	1.0
CP008925.1	h6.sal.bam	other	3538162	3538162	0	+	0	1	127	146	0.0
CP008925.1	h6.sal.bam	other	3538163	3538163	0	+	2	2	117	147	1.0
CP008925.1	h6.sal.bam	other	3538164	3538164	0	+	2	0	119	146	1.0
CP008925.1	h6.sal.bam	other	3538165	3538165	0	+	5	1	124	149	2.5
CP008925.1	h6.sal.bam	other	3538166	3538166	0	+	2	1	126	149	1.0
CP008925.1	h6.sal.bam	other	3538167	3538167	0	+	0	0	126	152	0.0
CP008925.1	h6.sal.bam	other	3538168	3538168	0	+	0	4	125	153	0.0
CP008925.1	h6.sal.bam	other	3538169	3538169	0	+	2	1	123	149	1.0
CP008925.1	h6.sal.bam	other	3538170	3538170	0	+	0	5	123	148	0.0
CP008925.1	h6.sal.bam	other	3538171	3538171	0	+	2	1	122	147	1.0
CP008925.1	h6.sal.bam	other	3538172	3538172	0	+	1	4	123	147	0.5
CP008925.1	h6.sal.bam	other	3538173	3538173	0	+	0	3	120	144	0.0
CP008925.1	h6.sal.bam	other	3538174	3538174	0	+	0	0	118	144	0.0
CP008925.1	h6.sal.bam	other	3538175	3538175	0	+	3	1	121	145	1.5
CP008925.1	h6.sal.bam	other	3538176	3538176	0	+	3	3	115	147	1.5
CP008925.1	h6.sal.bam	other	3538177	3538177	0	+	2	0	117	147	1.0
CP008925.1	h6.sal.bam	other	3538178	3538178	0	+	1	0	118	149	0.5
CP008925.1	h6.sal.bam	other	3538179	3538179	0	+	1	2	115	151	0.5
CP008925.1	h6.sal.bam	other	3538180	3538180	0	+	2	3	117	149	1.0
CP008925.1	h6.sal.bam	other	3538181	3538181	0	+	1	1	118	146	0.5
CP008925.1	h6.sal.bam	other	3538182	3538182	0	+	1	1	119	145	0.5
CP008925.1	h6.sal.bam	other	3538183	3538183	0	+	0	0	116	144	0.0
CP008925.1	h6.sal.bam	other	3538184	3538184	0	+	5	1	120	144	2.5
CP008925.1	h6.sal.bam	other	3538185	3538185	0	+	4	1	124	146	2.0
CP008925.1	h6.sal.bam	other	3538186	3538186	0	+	1	1	123	145	0.5
CP008925.1	h6.sal.bam	other	3538187	3538187	0	+	1	1	121	145	0.5
CP008925.1	h6.sal.bam	other	3538188	3538188	0	+	1	2	121	144	0.5
CP008925.1	h6.sal.bam	other	3538189	3538189	0	+	0	4	121	143	0.0
CP008925.1	h6.sal.bam	other	3538190	3538190	0	+	1	1	122	140	0.5
CP008925.1	h6.sal.bam	other	3538191	3538191	0	+	2	4	124	139	1.0
CP008925.1	h6.sal.bam	other	3538192	3538192	0	+	3	3	121	135	1.5
CP008925.1	h6.sal.bam	other	3538193	3538193	0	+	0	4	121	133	0.0
CP008925.1	h6.sal.bam	other	3538194	3538194	0	+	2	0	123	132	1.0
CP008925.1	h6.sal.bam	other	3538195	3538195	0	+	5	1	127	135	2.5
CP008925.1	h6.sal.bam	other	3538196	3538196	0	+	2	1	127	134	1.0
CP008925.1	h6.sal.bam	other	3538197	3538197	0	+	3	3	126	134	1.5
CP008925.1	h6.sal.bam	other	3538198	3538198	0	+	1	4	126	133	0.5
CP008925.1	h6.sal.bam	other	3538199	3538199	0	+	1	1	125	129	0.5
CP008925.1	h6.sal.bam	other	3538200	3538200	0	+	1	0	124	128	0.5
CP008925.1	h6.sal.bam	other	3538201	3538201	0	+	4	1	128	128	2.0
CP008925.1	h6.sal.bam	other	3538202	3538202	0	+	3	0	130	131	1.5
CP008925.1	h6.sal.bam	other	3538203	3538203	0	+	0	1	129	131	0.0
CP008925.1	h6.sal.bam	other	3538204	3538204	0	+	1	1	127	130	0.6666666666666666
CP008925.1	h6.sal.bam	other	3538205	3538205	0	+	1	0	126	132	0.6666666666666666
CP008925.1	h6.sal.bam	other	3538206	3538206	0	+	0	2	124	133	0.0
CP008925.1	h6.sal.bam	other	3538207	3538207	0	+	1	6	123	133	1.0
CP008925.1	h6.sal.bam	other	3538208	3538208	0	+	0	1	119	132	0.0
CP008925.1	h6.sal.bam	other	3538209	3538209	0	+	0	3	119	131	0.0
CP008925.1	h6.sal.bam	other	3538210	3538210	0	+	2	4	119	131	1.3333333333333333
CP008925.1	h6.sal.bam	other	3538211	3538211	0	+	2	3	121	127	2.0
CP008925.1	h6.sal.bam	other	3538212	3538212	0	+	4	4	124	128	4.0
CP008925.1	h6.sal.bam	other	3538213	3538213	0	+	3	9	127	124	3.0
CP008925.1	h6.sal.bam	other	3538214	3538214	0	+	1	1	126	117	1.0
CP008925.1	h6.sal.bam	other	3538215	3538215	0	+	3	4	128	116	3.0
CP008925.1	h6.sal.bam	other	3538216	3538216	0	+	2	2	128	116	2.0
CP008925.1	h6.sal.bam	other	3538217	3538217	0	+	1	1	128	120	1.0
CP008925.1	h6.sal.bam	other	3538218	3538218	0	+	2	4	128	119	2.0
CP008925.1	h6.sal.bam	other	3538219	3538219	0	+	3	5	130	115	3.0
CP008925.1	h6.sal.bam	other	3538220	3538220	0	+	3	0	132	111	3.0
CP008925.1	h6.sal.bam	other	3538221	3538221	0	+	1	0	131	111	1.0
CP008925.1	h6.sal.bam	other	3538222	3538222	0	+	5	1	132	112	5.0
CP008925.1	h6.sal.bam	other	3538223	3538223	0	+	0	1	130	112	0.0
CP008925.1	h6.sal.bam	other	3538224	3538224	0	+	0	3	129	113	0.0
CP008925.1	h6.sal.bam	other	3538225	3538225	0	+	0	5	129	112	0.0
CP008925.1	h6.sal.bam	other	3538226	3538226	0	+	3	3	130	107	3.0
CP008925.1	h6.sal.bam	other	3538227	3538227	0	+	2	2	131	105	2.0
CP008925.1	h6.sal.bam	other	3538228	3538228	0	+	5	1	133	103	5.0
CP008925.1	h6.sal.bam	other	3538229	3538229	0	+	4	1	132	103	4.0
CP008925.1	h6.sal.bam	other	3538230	3538230	0	+	1	2	133	102	1.0
CP008925.1	h6.sal.bam	other	3538231	3538231	0	+	0	1	131	102	0.0
CP008925.1	h6.sal.bam	other	3538232	3538232	0	+	2	3	125	103	2.0
CP008925.1	h6.sal.bam	other	3538233	3538233	0	+	2	1	127	100	2.0
CP008925.1	h6.sal.bam	other	3538234	3538234	0	+	1	3	128	102	1.0
CP008925.1	h6.sal.bam	other	3538235	3538235	0	+	2	2	127	101	2.0
CP008925.1	h6.sal.bam	other	3538236	3538236	0	+	2	2	129	104	2.0
CP008925.1	h6.sal.bam	other	3538237	3538237	0	+	0	2	127	102	0.0
CP008925.1	h6.sal.bam	other	3538238	3538238	0	+	1	1	128	100	1.0
CP008925.1	h6.sal.bam	other	3538239	3538239	0	+	1	3	127	100	0.6666666666666666
CP008925.1	h6.sal.bam	other	3538240	3538240	0	+	0	0	122	102	0.0
CP008925.1	h6.sal.bam	other	3538241	3538241	0	+	5	4	125	103	5.0
CP008925.1	h6.sal.bam	other	3538242	3538242	0	+	3	1	128	101	3.0
CP008925.1	h6.sal.bam	other	3538243	3538243	0	+	1	0	129	103	1.0
CP008925.1	h6.sal.bam	other	3538244	3538244	0	+	1	3	128	105	1.0
CP008925.1	h6.sal.bam	other	3538245	3538245	0	+	2	0	130	102	2.0
CP008925.1	h6.sal.bam	other	3538246	3538246	0	+	2	1	130	102	2.0
CP008925.1	h6.sal.bam	other	3538247	3538247	0	+	3	1	132	107	3.0
CP008925.1	h6.sal.bam	other	3538248	3538248	0	+	0	4	132	106	0.0
CP008925.1	h6.sal.bam	other	3538249	3538249	0	+	1	0	133	105	1.0
CP008925.1	h6.sal.bam	other	3538250	3538250	0	+	1	4	131	109	1.0
CP008925.1	h6.sal.bam	other	3538251	3538251	0	+	2	2	129	105	2.0
CP008925.1	h6.sal.bam	other	3538252	3538252	0	+	0	1	128	103	0.0
CP008925.1	h6.sal.bam	other	3538253	3538253	0	+	1	2	128	108	1.0
CP008925.1	h6.sal.bam	other	3538254	3538254	0	+	3	0	130	108	3.0
CP008925.1	h6.sal.bam	other	3538255	3538255	0	+	3	0	131	111	3.0
CP008925.1	h6.sal.bam	other	3538256	3538256	0	+	0	0	130	112	0.0
CP008925.1	h6.sal.bam	other	3538257	3538257	0	+	3	2	132	116	3.0
CP008925.1	h6.sal.bam	other	3538258	3538258	0	+	2	0	129	115	2.0
CP008925.1	h6.sal.bam	other	3538259	3538259	0	+	1	2	130	116	0.6666666666666666
CP008925.1	h6.sal.bam	other	3538260	3538260	0	+	2	0	127	116	2.0
CP008925.1	h6.sal.bam	other	3538261	3538261	0	+	1	0	127	121	1.0
CP008925.1	h6.sal.bam	other	3538262	3538262	0	+	1	0	127	125	1.0
CP008925.1	h6.sal.bam	other	3538263	3538263	0	+	2	2	129	127	2.0
CP008925.1	h6.sal.bam	other	3538264	3538264	0	+	0	1	129	128	0.0
CP008925.1	h6.sal.bam	other	3538265	3538265	0	+	0	0	126	129	0.0
CP008925.1	h6.sal.bam	other	3538266	3538266	0	+	3	1	126	132	3.0
CP008925.1	h6.sal.bam	other	3538267	3538267	0	+	1	0	127	132	1.0
CP008925.1	h6.sal.bam	other	3538268	3538268	0	+	1	3	126	133	1.0
CP008925.1	h6.sal.bam	other	3538269	3538269	0	+	1	2	127	130	1.0
CP008925.1	h6.sal.bam	other	3538270	3538270	0	+	1	0	123	128	1.0
CP008925.1	h6.sal.bam	other	3538271	3538271	0	+	2	1	123	131	2.0
CP008925.1	h6.sal.bam	other	3538272	3538272	0	+	1	2	121	132	1.0
CP008925.1	h6.sal.bam	other	3538273	3538273	0	+	3	0	123	130	3.0
CP008925.1	h6.sal.bam	other	3538274	3538274	0	+	4	0	126	130	4.0
CP008925.1	h6.sal.bam	other	3538275	3538275	0	+	1	1	126	138	1.0
CP008925.1	h6.sal.bam	other	3538276	3538276	0	+	0	3	122	139	0.0
CP008925.1	h6.sal.bam	other	3538277	3538277	0	+	1	1	120	139	1.0
CP008925.1	h6.sal.bam	other	3538278	3538278	0	+	0	2	120	138	0.0
CP008925.1	h6.sal.bam	other	3538279	3538279	0	+	5	1	123	138	5.0
CP008925.1	h6.sal.bam	other	3538280	3538280	0	+	2	3	125	137	2.0
CP008925.1	h6.sal.bam	other	3538281	3538281	0	+	1	2	126	138	1.0
CP008925.1	h6.sal.bam	other	3538282	3538282	0	+	2	2	127	138	2.0
CP008925.1	h6.sal.bam	other	3538283	3538283	0	+	2	3	129	136	2.0
CP008925.1	h6.sal.bam	other	3538284	3538284	0	+	1	1	130	136	1.0
CP008925.1	h6.sal.bam	other	3538285	3538285	0	+	2	3	130	140	2.0
CP008925.1	h6.sal.bam	other	3538286	3538286	0	+	2	1	129	137	2.0
CP008925.1	h6.sal.bam	other	3538287	3538287	0	+	1	3	127	137	1.0
CP008925.1	h6.sal.bam	other	3538288	3538288	0	+	5	0	129	134	5.0
CP008925.1	h6.sal.bam	other	3538289	3538289	0	+	2	0	130	138	2.0
CP008925.1	h6.sal.bam	other	3538290	3538290	0	+	1	2	128	138	1.0
CP008925.1	h6.sal.bam	other	3538291	3538291	0	+	1	6	127	136	1.0
CP008925.1	h6.sal.bam	other	3538292	3538292	0	+	1	0	127	135	1.0
CP008925.1	h6.sal.bam	other	3538293	3538293	0	+	2	1	127	136	2.0
CP008925.1	h6.sal.bam	other	3538294	3538294	0	+	3	0	123	140	3.0
CP008925.1	h6.sal.bam	other	3538295	3538295	0	+	3	0	126	142	3.0
CP008925.1	h6.sal.bam	other	3538296	3538296	0	+	1	1	127	148	1.0
CP008925.1	h6.sal.bam	other	3538297	3538297	0	+	1	1	123	149	1.0
CP008925.1	h6.sal.bam	other	3538298	3538298	0	+	1	2	124	150	1.0
CP008925.1	h6.sal.bam	other	3538299	3538299	0	+	1	3	125	150	1.0
CP008925.1	h6.sal.bam	other	3538300	3538300	0	+	2	0	122	151	2.0
CP008925.1	h6.sal.bam	other	3538301	3538301	0	+	1	4	123	151	1.0
CP008925.1	h6.sal.bam	other	3538302	3538302	0	+	2	2	119	151	2.0
CP008925.1	h6.sal.bam	other	3538303	3538303	0	+	0	2	119	149	0.0
CP008925.1	h6.sal.bam	other	3538304	3538304	0	+	0	2	114	150	0.0
CP008925.1	h6.sal.bam	other	3538305	3538305	0	+	0	1	113	149	0.0
CP008925.1	h6.sal.bam	other	3538306	3538306	0	+	2	1	115	152	2.0
CP008925.1	h6.sal.bam	other	3538307	3538307	0	+	3	1	117	152	3.0
CP008925.1	h6.sal.bam	other	3538308	3538308	0	+	0	0	115	151	0.0
CP008925.1	h6.sal.bam	other	3538309	3538309	0	+	3	3	117	154	3.0
CP008925.1	h6.sal.bam	other	3538310	3538310	0	+	0	1	115	151	0.0
CP008925.1	h6.sal.bam	other	3538311	3538311	0	+	0	0	113	150	0.0
CP008925.1	h6.sal.bam	other	3538312	3538312	0	+	1	0	114	150	1.0
CP008925.1	h6.sal.bam	other	3538313	3538313	0	+	3	1	115	161	3.0
CP008925.1	h6.sal.bam	other	3538314	3538314	0	+	0	5	115	167	0.0
CP008925.1	h6.sal.bam	other	3538315	3538315	0	+	2	2	116	163	2.0
CP008925.1	h6.sal.bam	other	3538316	3538316	0	+	1	2	113	162	1.0
CP008925.1	h6.sal.bam	other	3538317	3538317	0	+	1	2	110	160	1.0
CP008925.1	h6.sal.bam	other	3538318	3538318	0	+	2	2	110	161	2.0
CP008925.1	h6.sal.bam	other	3538319	3538319	0	+	7	1	117	160	7.0
CP008925.1	h6.sal.bam	other	3538320	3538320	0	+	0	4	115	161	0.0
CP008925.1	h6.sal.bam	other	3538321	3538321	0	+	2	2	113	160	2.0
CP008925.1	h6.sal.bam	other	3538322	3538322	0	+	0	2	112	159	0.0
CP008925.1	h6.sal.bam	other	3538323	3538323	0	+	2	4	114	158	2.0
CP008925.1	h6.sal.bam	other	3538324	3538324	0	+	1	0	114	157	1.0
CP008925.1	h6.sal.bam	other	3538325	3538325	0	+	0	1	112	157	0.0
CP008925.1	h6.sal.bam	other	3538326	3538326	0	+	1	4	112	160	1.0
CP008925.1	h6.sal.bam	other	3538327	3538327	0	+	2	1	113	160	1.3333333333333333
CP008925.1	h6.sal.bam	other	3538328	3538328	0	+	2	3	115	162	1.3333333333333333
CP008925.1	h6.sal.bam	other	3538329	3538329	0	+	1	2	112	160	1.0
CP008925.1	h6.sal.bam	other	3538330	3538330	0	+	2	1	111	158	2.0
CP008925.1	h6.sal.bam	other	3538331	3538331	0	+	0	5	111	158	0.0
CP008925.1	h6.sal.bam	other	3538332	3538332	0	+	3	1	107	154	3.0
CP008925.1	h6.sal.bam	other	3538333	3538333	0	+	2	1	109	156	2.0
CP008925.1	h6.sal.bam	other	3538334	3538334	0	+	1	2	109	155	1.0
CP008925.1	h6.sal.bam	other	3538335	3538335	0	+	1	4	110	155	1.0
CP008925.1	h6.sal.bam	other	3538336	3538336	0	+	2	4	111	153	2.0
CP008925.1	h6.sal.bam	other	3538337	3538337	0	+	6	2	116	150	6.0
CP008925.1	h6.sal.bam	other	3538338	3538338	0	+	2	4	116	151	2.0
CP008925.1	h6.sal.bam	other	3538339	3538339	0	+	6	1	122	149	6.0
CP008925.1	h6.sal.bam	other	3538340	3538340	0	+	0	2	122	148	0.0
CP008925.1	h6.sal.bam	other	3538341	3538341	0	+	0	1	120	149	0.0
CP008925.1	h6.sal.bam	other	3538342	3538342	0	+	4	1	122	149	4.0
CP008925.1	h6.sal.bam	other	3538343	3538343	0	+	0	0	121	148	0.0
CP008925.1	h6.sal.bam	other	3538344	3538344	0	+	3	1	124	148	3.0
CP008925.1	h6.sal.bam	other	3538345	3538345	0	+	1	2	124	147	1.0
CP008925.1	h6.sal.bam	other	3538346	3538346	0	+	2	2	123	149	2.0
CP008925.1	h6.sal.bam	other	3538347	3538347	0	+	1	2	124	147	1.0
CP008925.1	h6.sal.bam	other	3538348	3538348	0	+	2	5	123	145	2.0
CP008925.1	h6.sal.bam	other	3538349	3538349	0	+	2	2	121	140	2.0
CP008925.1	h6.sal.bam	other	3538350	3538350	0	+	2	2	122	153	2.0
CP008925.1	h6.sal.bam	other	3538351	3538351	0	+	1	1	123	153	1.0
CP008925.1	h6.sal.bam	other	3538352	3538352	0	+	0	1	122	153	0.0
CP008925.1	h6.sal.bam	other	3538353	3538353	0	+	1	1	123	153	1.0
CP008925.1	h6.sal.bam	other	3538354	3538354	0	+	0	2	119	153	0.0
CP008925.1	h6.sal.bam	other	3538355	3538355	0	+	3	2	121	152	3.0
CP008925.1	h6.sal.bam	other	3538356	3538356	0	+	0	3	120	150	0.0
CP008925.1	h6.sal.bam	other	3538357	3538357	0	+	1	3	119	148	1.0
CP008925.1	h6.sal.bam	other	3538358	3538358	0	+	2	0	119	149	2.0
CP008925.1	h6.sal.bam	other	3538359	3538359	0	+	2	5	120	151	2.0
CP008925.1	h6.sal.bam	other	3538360	3538360	0	+	5	0	121	152	5.0
CP008925.1	h6.sal.bam	other	3538361	3538361	0	+	2	1	123	152	2.0
CP008925.1	h6.sal.bam	other	3538362	3538362	0	+	1	0	123	154	1.0
CP008925.1	h6.sal.bam	other	3538363	3538363	0	+	1	4	116	159	1.0
CP008925.1	h6.sal.bam	other	3538364	3538364	0	+	1	1	117	157	1.0
CP008925.1	h6.sal.bam	other	3538365	3538365	0	+	0	2	117	161	0.0
CP008925.1	h6.sal.bam	other	3538366	3538366	0	+	2	2	118	159	2.0
CP008925.1	h6.sal.bam	other	3538367	3538367	0	+	1	1	116	157	1.0
CP008925.1	h6.sal.bam	other	3538368	3538368	0	+	0	5	116	158	0.0
CP008925.1	h6.sal.bam	other	3538369	3538369	0	+	0	3	112	155	0.0
CP008925.1	h6.sal.bam	GTTC	3538370	3538370	3538378	+	1	5	111	155	1.0
CP008925.1	h6.sal.bam	other	3538371	3538371	0	+	3	2	113	152	3.0
CP008925.1	h6.sal.bam	GTTC	3538372	3538372	3538378	+	4	2	114	152	4.0
CP008925.1	h6.sal.bam	other	3538373	3538373	0	+	4	4	117	150	4.0
CP008925.1	h6.sal.bam	other	3538374	3538374	0	+	2	2	118	151	2.0
CP008925.1	h6.sal.bam	other	3538375	3538375	0	+	3	1	120	152	3.0
CP008925.1	h6.sal.bam	other	3538376	3538376	0	+	2	3	121	151	2.0
CP008925.1	h6.sal.bam	other	3538377	3538377	0	+	2	0	120	153	2.0
CP008925.1	h6.sal.bam	other	3538378	3538378	0	+	1	3	121	153	1.0
CP008925.1	h6.sal.bam	other	3538379	3538379	0	+	1	1	122	150	1.0
CP008925.1	h6.sal.bam	other	3538380	3538380	0	+	2	4	124	149	2.0
CP008925.1	h6.sal.bam	other	3538381	3538381	0	+	2	1	123	150	2.0
CP008925.1	h6.sal.bam	other	3538382	3538382	0	+	1	2	120	152	1.0
CP008925.1	h6.sal.bam	other	3538383	3538383	0	+	0	1	120	151	0.0
CP008925.1	h6.sal.bam	other	3538384	3538384	0	+	2	1	122	151	2.0
CP008925.1	h6.sal.bam	other	3538385	3538385	0	+	2	3	123	150	2.0
CP008925.1	h6.sal.bam	other	3538386	3538386	0	+	1	3	124	150	1.0
CP008925.1	h6.sal.bam	GTTC	3538387	3538387	3538378	+	1	4	125	150	1.0
CP008925.1	h6.sal.bam	other	3538388	3538388	0	+	1	7	123	147	1.0
CP008925.1	h6.sal.bam	GTTC	3538389	3538389	3538378	+	2	0	125	141	2.0
CP008925.1	h6.sal.bam	other	3538390	3538390	0	+	1	1	124	142	1.0
CP008925.1	h6.sal.bam	other	3538391	3538391	0	+	1	2	124	141	1.0
CP008925.1	h6.sal.bam	other	3538392	3538392	0	+	2	1	123	140	2.0
CP008925.1	h6.sal.bam	other	3538393	3538393	0	+	1	1	117	142	1.0
CP008925.1	h6.sal.bam	other	3538394	3538394	0	+	1	2	117	142	1.0
CP008925.1	h6.sal.bam	other	3538395	3538395	0	+	1	3	118	142	1.0
CP008925.1	h6.sal.bam	other	3538396	3538396	0	+	1	1	119	139	1.0
CP008925.1	h6.sal.bam	other	3538397	3538397	0	+	0	1	119	140	0.0
CP008925.1	h6.sal.bam	other	3538398	3538398	0	+	0	3	117	145	0.0
CP008925.1	h6.sal.bam	other	3538399	3538399	0	+	1	5	117	145	1.0
CP008925.1	h6.sal.bam	other	3538400	3538400	0	+	1	4	118	143	1.0
CP008925.1	h6.sal.bam	other	3538401	3538401	0	+	3	0	119	139	3.0
CP008925.1	h6.sal.bam	other	3538402	3538402	0	+	1	2	118	140	1.0
CP008925.1	h6.sal.bam	other	3538403	3538403	0	+	1	1	117	140	1.0
CP008925.1	h6.sal.bam	other	3538404	3538404	0	+	2	1	118	141	2.0
CP008925.1	h6.sal.bam	other	3538405	3538405	0	+	0	0	116	141	0.0
CP008925.1	h6.sal.bam	other	3538406	3538406	0	+	3	1	116	145	3.0
CP008925.1	h6.sal.bam	other	3538407	3538407	0	+	1	3	115	145	1.0
CP008925.1	h6.sal.bam	other	3538408	3538408	0	+	1	0	115	143	1.0
CP008925.1	h6.sal.bam	other	3538409	3538409	0	+	3	2	118	143	3.0
CP008925.1	h6.sal.bam	other	3538410	3538410	0	+	1	2	118	142	1.0
CP008925.1	h6.sal.bam	other	3538411	3538411	0	+	3	2	112	142	3.0
CP008925.1	h6.sal.bam	other	3538412	3538412	0	+	0	2	112	140	0.0
CP008925.1	h6.sal.bam	other	3538413	3538413	0	+	3	2	113	142	3.0
CP008925.1	h6.sal.bam	other	3538414	3538414	0	+	1	0	110	150	1.0
CP008925.1	h6.sal.bam	other	3538415	3538415	0	+	1	3	111	150	1.0
CP008925.1	h6.sal.bam	other	3538416	3538416	0	+	1	1	112	147	1.0
CP008925.1	h6.sal.bam	other	3538417	3538417	0	+	1	0	109	148	1.0
CP008925.1	h6.sal.bam	other	3538418	3538418	0	+	2	4	111	148	2.0
CP008925.1	h6.sal.bam	other	3538419	3538419	0	+	4	0	112	148	4.0
CP008925.1	h6.sal.bam	other	3538420	3538420	0	+	0	2	109	150	0.0
CP008925.1	h6.sal.bam	other	3538421	3538421	0	+	1	2	110	148	1.0
CP008925.1	h6.sal.bam	other	3538422	3538422	0	+	0	7	109	151	0.0
CP008925.1	h6.sal.bam	other	3538423	3538423	0	+	1	3	108	144	1.0
CP008925.1	h6.sal.bam	other	3538424	3538424	0	+	0	1	106	142	0.0
CP008925.1	h6.sal.bam	other	3538425	3538425	0	+	2	2	106	143	2.0
CP008925.1	h6.sal.bam	other	3538426	3538426	0	+	3	2	108	142	3.0
CP008925.1	h6.sal.bam	other	3538427	3538427	0	+	2	0	110	142	2.0
CP008925.1	h6.sal.bam	other	3538428	3538428	0	+	2	1	111	144	2.0
CP008925.1	h6.sal.bam	other	3538429	3538429	0	+	5	1	116	143	5.0
CP008925.1	h6.sal.bam	other	3538430	3538430	0	+	0	1	113	142	0.0
CP008925.1	h6.sal.bam	other	3538431	3538431	0	+	2	0	114	147	2.0
CP008925.1	h6.sal.bam	other	3538432	3538432	0	+	1	4	115	147	1.0
CP008925.1	h6.sal.bam	other	3538433	3538433	0	+	1	5	113	143	1.0
CP008925.1	h6.sal.bam	other	3538434	3538434	0	+	1	4	112	138	1.0
CP008925.1	h6.sal.bam	other	3538435	3538435	0	+	1	2	107	134	1.0
CP008925.1	h6.sal.bam	other	3538436	3538436	0	+	0	5	107	138	0.0
CP008925.1	h6.sal.bam	other	3538437	3538437	0	+	2	0	108	134	2.0
CP008925.1	h6.sal.bam	other	3538438	3538438	0	+	4	3	111	135	4.0
CP008925.1	h6.sal.bam	other	3538439	3538439	0	+	0	4	110	135	0.0
CP008925.1	h6.sal.bam	other	3538440	3538440	0	+	0	0	108	132	0.0
CP008925.1	h6.sal.bam	other	3538441	3538441	0	+	1	0	108	136	1.0
CP008925.1	h6.sal.bam	other	3538442	3538442	0	+	0	2	108	136	0.0
CP008925.1	h6.sal.bam	other	3538443	3538443	0	+	1	2	109	137	1.0
CP008925.1	h6.sal.bam	other	3538444	3538444	0	+	0	3	109	135	0.0
CP008925.1	h6.sal.bam	other	3538445	3538445	0	+	2	3	107	135	2.0
CP008925.1	h6.sal.bam	other	3538446	3538446	0	+	3	2	110	132	3.0
CP008925.1	h6.sal.bam	other	3538447	3538447	0	+	1	4	107	132	1.0
CP008925.1	h6.sal.bam	other	3538448	3538448	0	+	1	1	100	132	1.0
CP008925.1	h6.sal.bam	other	3538449	3538449	0	+	0	2	100	133	0.0
CP008925.1	h6.sal.bam	other	3538450	3538450	0	+	0	0	97	131	0.0
CP008925.1	h6.sal.bam	other	3538451	3538451	0	+	2	5	99	132	2.0
CP008925.1	h6.sal.bam	other	3538452	3538452	0	+	1	0	98	131	1.0
CP008925.1	h6.sal.bam	other	3538453	3538453	0	+	2	0	99	131	2.0
CP008925.1	h6.sal.bam	other	3538454	3538454	0	+	2	5	100	132	2.0
CP008925.1	h6.sal.bam	other	3538455	3538455	0	+	3	1	101	130	3.0
CP008925.1	h6.sal.bam	other	3538456	3538456	0	+	2	2	101	132	2.0
CP008925.1	h6.sal.bam	other	3538457	3538457	0	+	5	1	103	130	5.0
CP008925.1	h6.sal.bam	other	3538458	3538458	0	+	8	1	111	129	8.0
CP008925.1	h6.sal.bam	other	3538459	3538459	0	+	2	3	113	128	2.0
CP008925.1	h6.sal.bam	other	3538460	3538460	0	+	1	0	112	130	1.0
CP008925.1	h6.sal.bam	other	3538461	3538461	0	+	4	3	115	133	4.0
CP008925.1	h6.sal.bam	other	3538462	3538462	0	+	0	2	114	130	0.0
CP008925.1	h6.sal.bam	other	3538463	3538463	0	+	0	0	113	131	0.0
CP008925.1	h6.sal.bam	other	3538464	3538464	0	+	0	1	111	132	0.0
CP008925.1	h6.sal.bam	other	3538465	3538465	0	+	1	0	110	133	1.0
CP008925.1	h6.sal.bam	other	3538466	3538466	0	+	2	2	109	134	2.0
CP008925.1	h6.sal.bam	other	3538467	3538467	0	+	1	3	110	135	1.0
CP008925.1	h6.sal.bam	other	3538468	3538468	0	+	1	1	111	135	1.0
CP008925.1	h6.sal.bam	other	3538469	3538469	0	+	3	3	113	138	3.0
CP008925.1	h6.sal.bam	other	3538470	3538470	0	+	4	0	116	135	4.0
CP008925.1	h6.sal.bam	other	3538471	3538471	0	+	3	0	118	139	3.0
CP008925.1	h6.sal.bam	other	3538472	3538472	0	+	1	6	119	139	1.0
CP008925.1	h6.sal.bam	other	3538473	3538473	0	+	2	4	121	134	2.0
CP008925.1	h6.sal.bam	other	3538474	3538474	0	+	2	3	122	132	1.3333333333333333
CP008925.1	h6.sal.bam	other	3538475	3538475	0	+	2	0	119	129	1.3333333333333333
CP008925.1	h6.sal.bam	other	3538476	3538476	0	+	1	1	120	133	0.6666666666666666
CP008925.1	h6.sal.bam	other	3538477	3538477	0	+	0	4	120	134	0.0
CP008925.1	h6.sal.bam	other	3538478	3538478	0	+	2	2	121	130	1.3333333333333333
CP008925.1	h6.sal.bam	other	3538479	3538479	0	+	5	1	123	128	5.0
CP008925.1	h6.sal.bam	other	3538480	3538480	0	+	4	3	126	127	4.0
CP008925.1	h6.sal.bam	other	3538481	3538481	0	+	3	1	127	129	3.0
CP008925.1	h6.sal.bam	other	3538482	3538482	0	+	0	1	125	129	0.0
CP008925.1	h6.sal.bam	other	3538483	3538483	0	+	3	0	127	128	3.0
CP008925.1	h6.sal.bam	other	3538484	3538484	0	+	5	2	129	128	5.0
CP008925.1	h6.sal.bam	other	3538485	3538485	0	+	0	2	129	130	0.0
CP008925.1	h6.sal.bam	other	3538486	3538486	0	+	1	3	127	131	0.6666666666666666
CP008925.1	h6.sal.bam	other	3538487	3538487	0	+	0	6	127	128	0.0
CP008925.1	h6.sal.bam	other	3538488	3538488	0	+	3	4	124	125	3.0
CP008925.1	h6.sal.bam	other	3538489	3538489	0	+	2	0	126	125	1.3333333333333333
CP008925.1	h6.sal.bam	other	3538490	3538490	0	+	3	0	126	126	1.5
CP008925.1	h6.sal.bam	other	3538491	3538491	0	+	0	3	126	128	0.0
CP008925.1	h6.sal.bam	other	3538492	3538492	0	+	1	3	123	126	0.5
CP008925.1	h6.sal.bam	other	3538493	3538493	0	+	2	1	125	124	1.0
CP008925.1	h6.sal.bam	other	3538494	3538494	0	+	0	2	125	127	0.0
CP008925.1	h6.sal.bam	other	3538495	3538495	0	+	1	2	125	125	0.5
CP008925.1	h6.sal.bam	other	3538496	3538496	0	+	7	3	132	124	3.5
CP008925.1	h6.sal.bam	other	3538497	3538497	0	+	2	0	134	121	1.0
CP008925.1	h6.sal.bam	other	3538498	3538498	0	+	7	1	140	121	3.5
CP008925.1	h6.sal.bam	other	3538499	3538499	0	+	0	1	140	120	0.0
CP008925.1	h6.sal.bam	other	3538500	3538500	0	+	1	1	136	126	0.5
CP008925.1	h6.sal.bam	other	3538501	3538501	0	+	0	2	136	125	0.0
CP008925.1	h6.sal.bam	other	3538502	3538502	0	+	2	3	130	124	1.0
CP008925.1	h6.sal.bam	other	3538503	3538503	0	+	2	1	132	121	1.0
CP008925.1	h6.sal.bam	other	3538504	3538504	0	+	0	2	132	120	0.0
CP008925.1	h6.sal.bam	other	3538505	3538505	0	+	1	2	133	118	0.5
CP008925.1	h6.sal.bam	other	3538506	3538506	0	+	4	0	135	118	2.0
CP008925.1	h6.sal.bam	other	3538507	3538507	0	+	1	0	135	118	0.5
CP008925.1	h6.sal.bam	other	3538508	3538508	0	+	2	2	135	121	1.0
CP008925.1	h6.sal.bam	other	3538509	3538509	0	+	2	1	136	119	1.0
CP008925.1	h6.sal.bam	other	3538510	3538510	0	+	1	4	136	118	0.5
CP008925.1	h6.sal.bam	other	3538511	3538511	0	+	0	0	135	114	0.0
CP008925.1	h6.sal.bam	other	3538512	3538512	0	+	2	2	136	115	1.0
CP008925.1	h6.sal.bam	other	3538513	3538513	0	+	1	1	133	114	0.5
CP008925.1	h6.sal.bam	other	3538514	3538514	0	+	1	1	134	115	0.5
CP008925.1	h6.sal.bam	other	3538515	3538515	0	+	2	5	136	117	1.0
CP008925.1	h6.sal.bam	other	3538516	3538516	0	+	1	3	136	112	0.5
CP008925.1	h6.sal.bam	other	3538517	3538517	0	+	2	0	138	109	1.0
CP008925.1	h6.sal.bam	other	3538518	3538518	0	+	1	2	138	111	0.5
CP008925.1	h6.sal.bam	other	3538519	3538519	0	+	5	2	143	111	2.5
CP008925.1	h6.sal.bam	other	3538520	3538520	0	+	1	1	142	109	0.5
CP008925.1	h6.sal.bam	other	3538521	3538521	0	+	4	0	143	108	2.0
CP008925.1	h6.sal.bam	other	3538522	3538522	0	+	1	3	142	108	0.5
CP008925.1	h6.sal.bam	other	3538523	3538523	0	+	1	1	142	106	0.5
CP008925.1	h6.sal.bam	other	3538524	3538524	0	+	3	0	145	105	1.5
CP008925.1	h6.sal.bam	other	3538525	3538525	0	+	2	2	147	105	1.0
CP008925.1	h6.sal.bam	other	3538526	3538526	0	+	4	3	149	104	2.0
CP008925.1	h6.sal.bam	other	3538527	3538527	0	+	2	0	151	101	1.0
CP008925.1	h6.sal.bam	other	3538528	3538528	0	+	2	1	151	102	1.0
CP008925.1	h6.sal.bam	other	3538529	3538529	0	+	0	3	146	104	0.0
CP008925.1	h6.sal.bam	other	3538530	3538530	0	+	0	3	145	101	0.0
CP008925.1	h6.sal.bam	other	3538531	3538531	0	+	3	0	147	104	2.0
CP008925.1	h6.sal.bam	other	3538532	3538532	0	+	1	0	135	110	0.5
CP008925.1	h6.sal.bam	other	3538533	3538533	0	+	1	3	134	111	0.6666666666666666
CP008925.1	h6.sal.bam	other	3538534	3538534	0	+	1	2	133	108	1.0
CP008925.1	h6.sal.bam	other	3538535	3538535	0	+	2	3	135	108	1.3333333333333333
CP008925.1	h6.sal.bam	other	3538536	3538536	0	+	0	3	131	107	0.0
CP008925.1	h6.sal.bam	other	3538537	3538537	0	+	1	1	132	104	0.5
CP008925.1	h6.sal.bam	other	3538538	3538538	0	+	5	2	137	104	2.5
CP008925.1	h6.sal.bam	other	3538539	3538539	0	+	6	0	143	102	3.0
CP008925.1	h6.sal.bam	other	3538540	3538540	0	+	2	1	144	102	1.0
CP008925.1	h6.sal.bam	other	3538541	3538541	0	+	5	3	147	105	2.5
CP008925.1	h6.sal.bam	other	3538542	3538542	0	+	1	3	148	103	0.5
CP008925.1	h6.sal.bam	other	3538543	3538543	0	+	1	4	141	100	0.5
CP008925.1	h6.sal.bam	other	3538544	3538544	0	+	2	1	143	97	1.0
CP008925.1	h6.sal.bam	other	3538545	3538545	0	+	2	3	145	100	1.0
CP008925.1	h6.sal.bam	other	3538546	3538546	0	+	3	1	145	97	1.5
CP008925.1	h6.sal.bam	other	3538547	3538547	0	+	3	0	147	98	1.5
CP008925.1	h6.sal.bam	other	3538548	3538548	0	+	3	2	148	99	1.5
CP008925.1	h6.sal.bam	other	3538549	3538549	0	+	2	0	146	103	1.0
CP008925.1	h6.sal.bam	other	3538550	3538550	0	+	0	4	145	103	0.0
CP008925.1	h6.sal.bam	other	3538551	3538551	0	+	1	2	146	108	0.5
CP008925.1	h6.sal.bam	other	3538552	3538552	0	+	1	0	147	107	0.5
CP008925.1	h6.sal.bam	other	3538553	3538553	0	+	0	1	140	113	0.0
CP008925.1	h6.sal.bam	other	3538554	3538554	0	+	3	0	140	117	1.5
CP008925.1	h6.sal.bam	other	3538555	3538555	0	+	0	4	140	117	0.0
CP008925.1	h6.sal.bam	other	3538556	3538556	0	+	4	1	141	117	2.0
CP008925.1	h6.sal.bam	other	3538557	3538557	0	+	0	1	138	117	0.0
CP008925.1	h6.sal.bam	other	3538558	3538558	0	+	3	2	141	116	1.5
CP008925.1	h6.sal.bam	other	3538559	3538559	0	+	0	1	136	119	0.0
CP008925.1	h6.sal.bam	other	3538560	3538560	0	+	1	3	137	121	0.5
CP008925.1	h6.sal.bam	other	3538561	3538561	0	+	1	0	137	120	0.5
CP008925.1	h6.sal.bam	other	3538562	3538562	0	+	4	3	141	120	2.0
CP008925.1	h6.sal.bam	other	3538563	3538563	0	+	2	5	140	117	1.0
CP008925.1	h6.sal.bam	other	3538564	3538564	0	+	3	1	139	112	1.5
CP008925.1	h6.sal.bam	other	3538565	3538565	0	+	0	2	138	116	0.0
CP008925.1	h6.sal.bam	other	3538566	3538566	0	+	0	2	137	115	0.0
CP008925.1	h6.sal.bam	other	3538567	3538567	0	+	3	0	138	113	1.5
CP008925.1	h6.sal.bam	other	3538568	3538568	0	+	0	4	137	114	0.0
CP008925.1	h6.sal.bam	other	3538569	3538569	0	+	0	0	137	111	0.0
CP008925.1	h6.sal.bam	other	3538570	3538570	0	+	0	1	137	113	0.0
CP008925.1	h6.sal.bam	other	3538571	3538571	0	+	5	6	134	112	2.5
CP008925.1	h6.sal.bam	other	3538572	3538572	0	+	4	1	134	108	2.0
CP008925.1	h6.sal.bam	other	3538573	3538573	0	+	1	2	130	111	0.5
CP008925.1	h6.sal.bam	other	3538574	3538574	0	+	3	0	133	110	1.5
CP008925.1	h6.sal.bam	other	3538575	3538575	0	+	3	0	135	114	1.5
CP008925.1	h6.sal.bam	other	3538576	3538576	0	+	3	1	138	114	1.5
CP008925.1	h6.sal.bam	other	3538577	3538577	0	+	4	0	140	114	2.6666666666666665
CP008925.1	h6.sal.bam	other	3538578	3538578	0	+	1	0	139	114	1.0
CP008925.1	h6.sal.bam	other	3538579	3538579	0	+	1	1	139	119	0.6666666666666666
CP008925.1	h6.sal.bam	other	3538580	3538580	0	+	2	2	136	120	1.0
CP008925.1	h6.sal.bam	other	3538581	3538581	0	+	0	1	136	120	0.0
CP008925.1	h6.sal.bam	other	3538582	3538582	0	+	5	0	141	119	2.5
CP008925.1	h6.sal.bam	other	3538583	3538583	0	+	1	0	139	119	0.5
CP008925.1	h6.sal.bam	other	3538584	3538584	0	+	1	1	138	127	0.5
CP008925.1	h6.sal.bam	other	3538585	3538585	0	+	3	0	141	127	1.5
CP008925.1	h6.sal.bam	other	3538586	3538586	0	+	3	1	144	129	1.5
CP008925.1	h6.sal.bam	other	3538587	3538587	0	+	5	1	147	129	2.5
CP008925.1	h6.sal.bam	other	3538588	3538588	0	+	0	1	146	131	0.0
CP008925.1	h6.sal.bam	other	3538589	3538589	0	+	2	3	148	130	1.3333333333333333
CP008925.1	h6.sal.bam	other	3538590	3538590	0	+	4	2	150	132	2.6666666666666665
CP008925.1	h6.sal.bam	other	3538591	3538591	0	+	3	1	150	130	3.0
CP008925.1	h6.sal.bam	other	3538592	3538592	0	+	1	4	151	129	1.0
CP008925.1	h6.sal.bam	other	3538593	3538593	0	+	2	2	152	126	2.0
CP008925.1	h6.sal.bam	other	3538594	3538594	0	+	2	0	149	126	2.0
CP008925.1	h6.sal.bam	other	3538595	3538595	0	+	2	1	146	127	2.0
CP008925.1	h6.sal.bam	other	3538596	3538596	0	+	3	1	148	128	3.0
CP008925.1	h6.sal.bam	other	3538597	3538597	0	+	0	0	147	132	0.0
CP008925.1	h6.sal.bam	other	3538598	3538598	0	+	1	3	148	132	1.0
CP008925.1	h6.sal.bam	other	3538599	3538599	0	+	2	0	147	131	2.0
CP008925.1	h6.sal.bam	other	3538600	3538600	0	+	0	2	145	133	0.0
CP008925.1	h6.sal.bam	other	3538601	3538601	0	+	3	3	142	132	3.0
CP008925.1	h6.sal.bam	other	3538602	3538602	0	+	1	2	143	129	1.0
CP008925.1	h6.sal.bam	other	3538603	3538603	0	+	0	2	141	132	0.0
CP008925.1	h6.sal.bam	other	3538604	3538604	0	+	2	5	143	132	2.0
CP008925.1	h6.sal.bam	other	3538605	3538605	0	+	2	1	142	127	1.3333333333333333
CP008925.1	h6.sal.bam	other	3538606	3538606	0	+	1	3	143	127	0.6666666666666666
CP008925.1	h6.sal.bam	other	3538607	3538607	0	+	1	2	143	129	0.5
CP008925.1	h6.sal.bam	other	3538608	3538608	0	+	4	0	146	130	2.6666666666666665
CP008925.1	h6.sal.bam	other	3538609	3538609	0	+	4	2	147	131	2.0
CP008925.1	h6.sal.bam	other	3538610	3538610	0	+	2	1	149	133	1.0
CP008925.1	h6.sal.bam	other	3538611	3538611	0	+	1	3	149	136	0.5
CP008925.1	h6.sal.bam	other	3538612	3538612	0	+	1	2	150	133	0.5
CP008925.1	h6.sal.bam	other	3538613	3538613	0	+	0	0	145	132	0.0
CP008925.1	h6.sal.bam	other	3538614	3538614	0	+	1	4	139	133	0.5
CP008925.1	h6.sal.bam	other	3538615	3538615	0	+	1	1	139	129	0.5
CP008925.1	h6.sal.bam	other	3538616	3538616	0	+	8	2	142	128	4.0
CP008925.1	h6.sal.bam	other	3538617	3538617	0	+	1	0	142	134	0.5
CP008925.1	h6.sal.bam	other	3538618	3538618	0	+	4	1	145	135	2.0
CP008925.1	h6.sal.bam	other	3538619	3538619	0	+	3	1	143	135	1.5
CP008925.1	h6.sal.bam	other	3538620	3538620	0	+	0	1	143	137	0.0
CP008925.1	h6.sal.bam	other	3538621	3538621	0	+	1	3	136	137	0.5
CP008925.1	h6.sal.bam	other	3538622	3538622	0	+	2	3	138	134	1.0
CP008925.1	h6.sal.bam	other	3538623	3538623	0	+	1	0	139	132	0.5
CP008925.1	h6.sal.bam	other	3538624	3538624	0	+	3	2	140	139	1.5
CP008925.1	h6.sal.bam	other	3538625	3538625	0	+	0	2	140	137	0.0
CP008925.1	h6.sal.bam	other	3538626	3538626	0	+	1	2	140	138	0.5
CP008925.1	h6.sal.bam	other	3538627	3538627	0	+	1	2	140	138	0.5
CP008925.1	h6.sal.bam	other	3538628	3538628	0	+	0	6	140	137	0.0
CP008925.1	h6.sal.bam	other	3538629	3538629	0	+	3	1	140	135	1.5
CP008925.1	h6.sal.bam	other	3538630	3538630	0	+	2	2	142	134	1.0
CP008925.1	h6.sal.bam	other	3538631	3538631	0	+	1	0	139	132	0.5
CP008925.1	h6.sal.bam	other	3538632	3538632	0	+	2	2	141	139	1.0
CP008925.1	h6.sal.bam	other	3538633	3538633	0	+	0	3	138	139	0.0
CP008925.1	h6.sal.bam	other	3538634	3538634	0	+	0	2	138	137	0.0
CP008925.1	h6.sal.bam	other	3538635	3538635	0	+	4	1	141	135	2.0
CP008925.1	h6.sal.bam	other	3538636	3538636	0	+	1	0	135	134	0.5
CP008925.1	h6.sal.bam	other	3538637	3538637	0	+	0	0	135	135	0.0
CP008925.1	h6.sal.bam	other	3538638	3538638	0	+	0	2	135	136	0.0
CP008925.1	h6.sal.bam	other	3538639	3538639	0	+	2	3	134	137	1.0
CP008925.1	h6.sal.bam	other	3538640	3538640	0	+	9	1	143	135	4.5
CP008925.1	h6.sal.bam	other	3538641	3538641	0	+	1	1	144	134	0.5
CP008925.1	h6.sal.bam	other	3538642	3538642	0	+	0	1	141	136	0.0
CP008925.1	h6.sal.bam	other	3538643	3538643	0	+	0	1	141	135	0.0
CP008925.1	h6.sal.bam	other	3538644	3538644	0	+	2	1	143	135	1.3333333333333333
CP008925.1	h6.sal.bam	other	3538645	3538645	0	+	1	1	144	139	1.0
CP008925.1	h6.sal.bam	other	3538646	3538646	0	+	3	2	142	140	3.0
CP008925.1	h6.sal.bam	other	3538647	3538647	0	+	2	5	140	139	2.0
CP008925.1	h6.sal.bam	other	3538648	3538648	0	+	1	1	140	134	1.0
CP008925.1	h6.sal.bam	other	3538649	3538649	0	+	2	2	139	139	2.0
CP008925.1	h6.sal.bam	other	3538650	3538650	0	+	3	0	138	139	3.0
CP008925.1	h6.sal.bam	other	3538651	3538651	0	+	3	1	139	139	3.0
CP008925.1	h6.sal.bam	other	3538652	3538652	0	+	0	5	135	138	0.0
CP008925.1	h6.sal.bam	other	3538653	3538653	0	+	0	0	134	140	0.0
CP008925.1	h6.sal.bam	other	3538654	3538654	0	+	3	0	136	142	3.0
CP008925.1	h6.sal.bam	other	3538655	3538655	0	+	3	2	137	145	3.0
CP008925.1	h6.sal.bam	other	3538656	3538656	0	+	3	0	139	143	3.0
CP008925.1	h6.sal.bam	other	3538657	3538657	0	+	3	4	138	147	2.0
CP008925.1	h6.sal.bam	other	3538658	3538658	0	+	0	4	133	144	0.0
CP008925.1	h6.sal.bam	other	3538659	3538659	0	+	4	2	137	140	4.0
CP008925.1	h6.sal.bam	other	3538660	3538660	0	+	4	1	141	141	4.0
CP008925.1	h6.sal.bam	other	3538661	3538661	0	+	5	1	138	144	3.3333333333333335
CP008925.1	h6.sal.bam	other	3538662	3538662	0	+	3	3	140	143	2.0
CP008925.1	h6.sal.bam	other	3538663	3538663	0	+	3	4	143	142	1.5
CP008925.1	h6.sal.bam	other	3538664	3538664	0	+	1	2	137	143	0.5
CP008925.1	h6.sal.bam	other	3538665	3538665	0	+	0	0	137	145	0.0
CP008925.1	h6.sal.bam	other	3538666	3538666	0	+	1	0	135	148	0.5
CP008925.1	h6.sal.bam	other	3538667	3538667	0	+	2	0	135	151	1.0
CP008925.1	h6.sal.bam	other	3538668	3538668	0	+	0	2	133	153	0.0
CP008925.1	h6.sal.bam	other	3538669	3538669	0	+	0	1	131	151	0.0
CP008925.1	h6.sal.bam	other	3538670	3538670	0	+	0	2	131	150	0.0
CP008925.1	h6.sal.bam	other	3538671	3538671	0	+	2	5	130	152	1.0
CP008925.1	h6.sal.bam	other	3538672	3538672	0	+	5	2	134	150	2.5
CP008925.1	h6.sal.bam	other	3538673	3538673	0	+	2	2	135	149	1.0
CP008925.1	h6.sal.bam	other	3538674	3538674	0	+	0	1	134	150	0.0
CP008925.1	h6.sal.bam	other	3538675	3538675	0	+	0	0	132	150	0.0
CP008925.1	h6.sal.bam	other	3538676	3538676	0	+	3	2	134	152	1.5
CP008925.1	h6.sal.bam	other	3538677	3538677	0	+	2	3	135	153	1.0
CP008925.1	h6.sal.bam	other	3538678	3538678	0	+	1	2	136	150	0.5
CP008925.1	h6.sal.bam	other	3538679	3538679	0	+	3	0	137	150	1.5
CP008925.1	h6.sal.bam	other	3538680	3538680	0	+	2	1	137	152	1.0
CP008925.1	h6.sal.bam	other	3538681	3538681	0	+	0	5	137	151	0.0
CP008925.1	h6.sal.bam	other	3538682	3538682	0	+	2	3	135	149	1.0
CP008925.1	h6.sal.bam	other	3538683	3538683	0	+	2	2	135	146	1.0
CP008925.1	h6.sal.bam	other	3538684	3538684	0	+	0	4	131	145	0.0
CP008925.1	h6.sal.bam	other	3538685	3538685	0	+	5	4	135	141	2.5
CP008925.1	h6.sal.bam	other	3538686	3538686	0	+	0	0	134	137	0.0
CP008925.1	h6.sal.bam	other	3538687	3538687	0	+	3	2	136	137	1.5
CP008925.1	h6.sal.bam	other	3538688	3538688	0	+	4	1	138	136	2.0
CP008925.1	h6.sal.bam	other	3538689	3538689	0	+	2	0	136	135	1.0
CP008925.1	h6.sal.bam	other	3538690	3538690	0	+	2	4	134	137	1.0
CP008925.1	h6.sal.bam	other	3538691	3538691	0	+	1	2	128	134	0.5
CP008925.1	h6.sal.bam	other	3538692	3538692	0	+	0	1	128	132	0.0
CP008925.1	h6.sal.bam	other	3538693	3538693	0	+	0	1	124	133	0.0
CP008925.1	h6.sal.bam	other	3538694	3538694	0	+	1	3	123	136	0.5
CP008925.1	h6.sal.bam	other	3538695	3538695	0	+	1	1	116	135	0.5
CP008925.1	h6.sal.bam	other	3538696	3538696	0	+	2	1	118	134	1.0
CP008925.1	h6.sal.bam	other	3538697	3538697	0	+	1	1	118	133	0.5
CP008925.1	h6.sal.bam	other	3538698	3538698	0	+	0	6	118	135	0.0
CP008925.1	h6.sal.bam	other	3538699	3538699	0	+	3	1	119	134	1.5
CP008925.1	h6.sal.bam	other	3538700	3538700	0	+	1	2	120	133	0.5
CP008925.1	h6.sal.bam	other	3538701	3538701	0	+	0	2	119	132	0.0
CP008925.1	h6.sal.bam	other	3538702	3538702	0	+	1	2	118	132	0.5
CP008925.1	h6.sal.bam	other	3538703	3538703	0	+	0	3	118	131	0.0
CP008925.1	h6.sal.bam	other	3538704	3538704	0	+	2	0	119	132	1.0
CP008925.1	h6.sal.bam	other	3538705	3538705	0	+	2	3	118	136	1.0
CP008925.1	h6.sal.bam	other	3538706	3538706	0	+	2	4	118	134	1.0
CP008925.1	h6.sal.bam	other	3538707	3538707	0	+	4	2	122	132	2.0
CP008925.1	h6.sal.bam	other	3538708	3538708	0	+	2	1	124	136	1.0
CP008925.1	h6.sal.bam	other	3538709	3538709	0	+	1	0	125	137	0.5
CP008925.1	h6.sal.bam	other	3538710	3538710	0	+	2	0	124	137	1.0
CP008925.1	h6.sal.bam	other	3538711	3538711	0	+	3	1	126	143	1.5
CP008925.1	h6.sal.bam	other	3538712	3538712	0	+	0	1	126	145	0.0
CP008925.1	h6.sal.bam	other	3538713	3538713	0	+	2	3	122	147	1.0
CP008925.1	h6.sal.bam	other	3538714	3538714	0	+	3	2	125	144	1.5
CP008925.1	h6.sal.bam	other	3538715	3538715	0	+	0	0	122	145	0.0
CP008925.1	h6.sal.bam	other	3538716	3538716	0	+	1	2	121	149	0.5
CP008925.1	h6.sal.bam	other	3538717	3538717	0	+	1	0	122	147	0.5
CP008925.1	h6.sal.bam	other	3538718	3538718	0	+	2	1	121	147	1.0
CP008925.1	h6.sal.bam	other	3538719	3538719	0	+	3	5	124	151	1.5
CP008925.1	h6.sal.bam	other	3538720	3538720	0	+	4	2	127	147	2.0
CP008925.1	h6.sal.bam	other	3538721	3538721	0	+	2	1	127	147	1.0
CP008925.1	h6.sal.bam	other	3538722	3538722	0	+	3	0	127	149	1.5
CP008925.1	h6.sal.bam	other	3538723	3538723	0	+	5	6	128	151	2.5
CP008925.1	h6.sal.bam	other	3538724	3538724	0	+	0	2	126	148	0.0
CP008925.1	h6.sal.bam	other	3538725	3538725	0	+	2	2	124	151	1.0
CP008925.1	h6.sal.bam	other	3538726	3538726	0	+	0	0	124	150	0.0
CP008925.1	h6.sal.bam	other	3538727	3538727	0	+	0	5	124	151	0.0
CP008925.1	h6.sal.bam	other	3538728	3538728	0	+	1	2	123	148	0.5
CP008925.1	h6.sal.bam	other	3538729	3538729	0	+	1	3	124	150	0.5
CP008925.1	h6.sal.bam	other	3538730	3538730	0	+	2	1	124	148	1.0
CP008925.1	h6.sal.bam	other	3538731	3538731	0	+	1	3	120	148	0.5
CP008925.1	h6.sal.bam	other	3538732	3538732	0	+	2	1	122	149	1.0
CP008925.1	h6.sal.bam	other	3538733	3538733	0	+	3	1	125	148	1.5
CP008925.1	h6.sal.bam	other	3538734	3538734	0	+	2	3	116	147	1.0
CP008925.1	h6.sal.bam	other	3538735	3538735	0	+	0	4	115	144	0.0
CP008925.1	h6.sal.bam	other	3538736	3538736	0	+	4	2	115	140	2.0
CP008925.1	h6.sal.bam	other	3538737	3538737	0	+	2	2	116	146	1.0
CP008925.1	h6.sal.bam	other	3538738	3538738	0	+	2	3	118	144	1.0
CP008925.1	h6.sal.bam	other	3538739	3538739	0	+	0	5	117	141	0.0
CP008925.1	h6.sal.bam	other	3538740	3538740	0	+	3	2	120	143	1.5
CP008925.1	h6.sal.bam	other	3538741	3538741	0	+	1	3	120	143	0.5
CP008925.1	h6.sal.bam	other	3538742	3538742	0	+	1	2	121	143	0.5
CP008925.1	h6.sal.bam	other	3538743	3538743	0	+	3	0	124	141	1.5
CP008925.1	h6.sal.bam	other	3538744	3538744	0	+	3	0	127	142	1.5
CP008925.1	h6.sal.bam	other	3538745	3538745	0	+	4	3	124	145	2.0
CP008925.1	h6.sal.bam	other	3538746	3538746	0	+	4	3	127	142	2.0
CP008925.1	h6.sal.bam	other	3538747	3538747	0	+	3	1	128	143	1.5
CP008925.1	h6.sal.bam	other	3538748	3538748	0	+	1	3	129	143	0.5
CP008925.1	h6.sal.bam	other	3538749	3538749	0	+	4	1	131	141	2.0
CP008925.1	h6.sal.bam	other	3538750	3538750	0	+	1	2	132	140	0.5
CP008925.1	h6.sal.bam	other	3538751	3538751	0	+	3	3	132	140	1.5
CP008925.1	h6.sal.bam	other	3538752	3538752	0	+	1	2	133	139	0.5
CP008925.1	h6.sal.bam	other	3538753	3538753	0	+	2	1	135	137	1.0
CP008925.1	h6.sal.bam	other	3538754	3538754	0	+	8	1	139	140	4.0
CP008925.1	h6.sal.bam	other	3538755	3538755	0	+	2	3	140	146	1.0
CP008925.1	h6.sal.bam	other	3538756	3538756	0	+	2	0	139	147	1.0
CP008925.1	h6.sal.bam	other	3538757	3538757	0	+	0	1	139	147	0.0
CP008925.1	h6.sal.bam	other	3538758	3538758	0	+	0	1	137	150	0.0
CP008925.1	h6.sal.bam	other	3538759	3538759	0	+	4	0	141	152	2.0
CP008925.1	h6.sal.bam	other	3538760	3538760	0	+	0	1	136	154	0.0
CP008925.1	h6.sal.bam	other	3538761	3538761	0	+	3	0	139	156	1.5
CP008925.1	h6.sal.bam	other	3538762	3538762	0	+	3	0	139	157	1.5
CP008925.1	h6.sal.bam	other	3538763	3538763	0	+	3	2	140	158	1.5
CP008925.1	h6.sal.bam	other	3538764	3538764	0	+	2	0	140	157	1.0
CP008925.1	h6.sal.bam	other	3538765	3538765	0	+	1	1	139	158	0.5
CP008925.1	h6.sal.bam	other	3538766	3538766	0	+	2	2	140	159	1.0
CP008925.1	h6.sal.bam	other	3538767	3538767	0	+	0	4	140	161	0.0
CP008925.1	h6.sal.bam	other	3538768	3538768	0	+	2	1	142	157	1.0
CP008925.1	h6.sal.bam	other	3538769	3538769	0	+	0	1	140	156	0.0
CP008925.1	h6.sal.bam	other	3538770	3538770	0	+	1	2	139	156	0.5
CP008925.1	h6.sal.bam	other	3538771	3538771	0	+	0	1	138	155	0.0
CP008925.1	h6.sal.bam	other	3538772	3538772	0	+	1	3	139	156	0.5
CP008925.1	h6.sal.bam	other	3538773	3538773	0	+	1	2	140	158	0.5
CP008925.1	h6.sal.bam	other	3538774	3538774	0	+	0	0	137	158	0.0
CP008925.1	h6.sal.bam	other	3538775	3538775	0	+	1	1	137	158	0.5
CP008925.1	h6.sal.bam	other	3538776	3538776	0	+	0	2	137	157	0.0
CP008925.1	h6.sal.bam	other	3538777	3538777	0	+	1	1	137	155	0.5
CP008925.1	h6.sal.bam	other	3538778	3538778	0	+	0	4	137	154	0.0
CP008925.1	h6.sal.bam	other	3538779	3538779	0	+	2	4	137	151	1.0
CP008925.1	h6.sal.bam	other	3538780	3538780	0	+	0	2	135	148	0.0
CP008925.1	h6.sal.bam	other	3538781	3538781	0	+	3	3	136	146	1.5
CP008925.1	h6.sal.bam	other	3538782	3538782	0	+	2	4	133	146	1.0
CP008925.1	h6.sal.bam	other	3538783	3538783	0	+	5	2	136	146	2.5
CP008925.1	h6.sal.bam	other	3538784	3538784	0	+	1	5	136	144	0.5
CP008925.1	h6.sal.bam	other	3538785	3538785	0	+	3	1	134	140	1.5
CP008925.1	h6.sal.bam	other	3538786	3538786	0	+	2	3	136	150	1.0
CP008925.1	h6.sal.bam	other	3538787	3538787	0	+	0	3	136	148	0.0
CP008925.1	h6.sal.bam	other	3538788	3538788	0	+	3	3	136	146	2.0
CP008925.1	h6.sal.bam	other	3538789	3538789	0	+	0	0	133	148	0.0
CP008925.1	h6.sal.bam	other	3538790	3538790	0	+	2	4	135	150	1.3333333333333333
CP008925.1	h6.sal.bam	other	3538791	3538791	0	+	1	1	134	148	0.5
CP008925.1	h6.sal.bam	other	3538792	3538792	0	+	0	1	133	147	0.0
CP008925.1	h6.sal.bam	other	3538793	3538793	0	+	3	3	135	146	1.5
CP008925.1	h6.sal.bam	other	3538794	3538794	0	+	5	1	133	148	3.3333333333333335
CP008925.1	h6.sal.bam	other	3538795	3538795	0	+	4	2	137	149	2.6666666666666665
CP008925.1	h6.sal.bam	other	3538796	3538796	0	+	1	4	134	147	0.6666666666666666
CP008925.1	h6.sal.bam	other	3538797	3538797	0	+	5	2	139	152	5.0
CP008925.1	h6.sal.bam	other	3538798	3538798	0	+	3	3	137	153	2.0
CP008925.1	h6.sal.bam	other	3538799	3538799	0	+	2	4	136	152	1.3333333333333333
CP008925.1	h6.sal.bam	other	3538800	3538800	0	+	0	1	135	151	0.0
CP008925.1	h6.sal.bam	other	3538801	3538801	0	+	2	2	136	151	1.0
CP008925.1	h6.sal.bam	other	3538802	3538802	0	+	1	3	134	151	0.5
CP008925.1	h6.sal.bam	other	3538803	3538803	0	+	1	4	135	148	0.5
CP008925.1	h6.sal.bam	other	3538804	3538804	0	+	1	1	135	147	0.5
CP008925.1	h6.sal.bam	other	3538805	3538805	0	+	2	1	134	148	1.0
CP008925.1	h6.sal.bam	other	3538806	3538806	0	+	1	4	135	147	0.6666666666666666
CP008925.1	h6.sal.bam	other	3538807	3538807	0	+	0	0	132	145	0.0
CP008925.1	h6.sal.bam	other	3538808	3538808	0	+	3	4	135	150	1.5
CP008925.1	h6.sal.bam	other	3538809	3538809	0	+	1	0	134	150	0.6666666666666666
CP008925.1	h6.sal.bam	other	3538810	3538810	0	+	1	3	134	153	0.5
CP008925.1	h6.sal.bam	other	3538811	3538811	0	+	2	1	132	150	1.0
CP008925.1	h6.sal.bam	other	3538812	3538812	0	+	0	3	132	149	0.0
CP008925.1	h6.sal.bam	other	3538813	3538813	0	+	3	2	132	148	2.0
CP008925.1	h6.sal.bam	other	3538814	3538814	0	+	0	2	132	146	0.0
CP008925.1	h6.sal.bam	other	3538815	3538815	0	+	3	2	134	149	2.0
CP008925.1	h6.sal.bam	other	3538816	3538816	0	+	1	1	134	151	1.0
CP008925.1	h6.sal.bam	other	3538817	3538817	0	+	2	0	134	152	1.3333333333333333
CP008925.1	h6.sal.bam	other	3538818	3538818	0	+	4	1	136	156	2.6666666666666665
CP008925.1	h6.sal.bam	other	3538819	3538819	0	+	1	3	134	157	0.5
CP008925.1	h6.sal.bam	other	3538820	3538820	0	+	1	0	126	157	0.5
CP008925.1	h6.sal.bam	other	3538821	3538821	0	+	0	5	126	158	0.0
CP008925.1	h6.sal.bam	other	3538822	3538822	0	+	4	0	130	154	2.0
CP008925.1	h6.sal.bam	other	3538823	3538823	0	+	2	1	129	155	1.0
CP008925.1	h6.sal.bam	other	3538824	3538824	0	+	6	2	132	157	3.0
CP008925.1	h6.sal.bam	other	3538825	3538825	0	+	1	0	130	162	0.5
CP008925.1	h6.sal.bam	other	3538826	3538826	0	+	0	3	130	162	0.0
CP008925.1	h6.sal.bam	other	3538827	3538827	0	+	1	3	130	160	0.5
CP008925.1	h6.sal.bam	other	3538828	3538828	0	+	2	3	120	160	1.0
CP008925.1	h6.sal.bam	other	3538829	3538829	0	+	0	6	120	160	0.0
CP008925.1	h6.sal.bam	other	3538830	3538830	0	+	1	5	121	157	0.5
CP008925.1	h6.sal.bam	other	3538831	3538831	0	+	0	3	119	154	0.0
CP008925.1	h6.sal.bam	other	3538832	3538832	0	+	2	2	121	151	1.0
CP008925.1	h6.sal.bam	other	3538833	3538833	0	+	5	1	125	151	2.5
CP008925.1	h6.sal.bam	other	3538834	3538834	0	+	2	2	124	153	1.0
CP008925.1	h6.sal.bam	other	3538835	3538835	0	+	2	3	126	153	1.0
CP008925.1	h6.sal.bam	other	3538836	3538836	0	+	1	1	124	153	0.5
CP008925.1	h6.sal.bam	other	3538837	3538837	0	+	1	1	121	153	0.5
CP008925.1	h6.sal.bam	other	3538838	3538838	0	+	2	0	118	153	1.0
CP008925.1	h6.sal.bam	other	3538839	3538839	0	+	2	1	120	153	1.0
CP008925.1	h6.sal.bam	other	3538840	3538840	0	+	1	2	121	152	0.5
CP008925.1	h6.sal.bam	other	3538841	3538841	0	+	2	5	121	152	1.0
CP008925.1	h6.sal.bam	other	3538842	3538842	0	+	5	0	124	148	2.5
CP008925.1	h6.sal.bam	other	3538843	3538843	0	+	1	0	125	152	0.5
CP008925.1	h6.sal.bam	other	3538844	3538844	0	+	0	0	124	156	0.0
CP008925.1	h6.sal.bam	other	3538845	3538845	0	+	2	1	126	156	1.0
CP008925.1	h6.sal.bam	other	3538846	3538846	0	+	2	2	126	158	1.0
CP008925.1	h6.sal.bam	other	3538847	3538847	0	+	1	5	127	158	0.5
CP008925.1	h6.sal.bam	other	3538848	3538848	0	+	2	2	129	153	1.0
CP008925.1	h6.sal.bam	other	3538849	3538849	0	+	2	0	130	153	1.0
CP008925.1	h6.sal.bam	other	3538850	3538850	0	+	2	0	132	154	1.0
CP008925.1	h6.sal.bam	other	3538851	3538851	0	+	2	0	134	154	1.0
CP008925.1	h6.sal.bam	other	3538852	3538852	0	+	3	1	136	155	1.5
CP008925.1	h6.sal.bam	other	3538853	3538853	0	+	4	0	139	156	2.0
CP008925.1	h6.sal.bam	other	3538854	3538854	0	+	1	1	138	156	0.5
CP008925.1	h6.sal.bam	other	3538855	3538855	0	+	2	1	139	155	1.0
CP008925.1	h6.sal.bam	other	3538856	3538856	0	+	1	3	138	161	0.5
CP008925.1	h6.sal.bam	other	3538857	3538857	0	+	0	4	135	159	0.0
CP008925.1	h6.sal.bam	other	3538858	3538858	0	+	2	0	133	158	1.0
CP008925.1	h6.sal.bam	other	3538859	3538859	0	+	1	5	134	160	0.5
CP008925.1	h6.sal.bam	other	3538860	3538860	0	+	2	5	133	158	1.0
CP008925.1	h6.sal.bam	other	3538861	3538861	0	+	5	1	136	154	2.5
CP008925.1	h6.sal.bam	other	3538862	3538862	0	+	0	1	133	157	0.0
CP008925.1	h6.sal.bam	other	3538863	3538863	0	+	3	5	136	157	1.5
CP008925.1	h6.sal.bam	other	3538864	3538864	0	+	3	2	139	153	1.5
CP008925.1	h6.sal.bam	other	3538865	3538865	0	+	0	2	136	151	0.0
CP008925.1	h6.sal.bam	other	3538866	3538866	0	+	0	0	136	152	0.0
CP008925.1	h6.sal.bam	other	3538867	3538867	0	+	3	1	139	152	1.5
CP008925.1	h6.sal.bam	other	3538868	3538868	0	+	2	4	132	151	1.0
CP008925.1	h6.sal.bam	other	3538869	3538869	0	+	3	2	135	147	1.5
CP008925.1	h6.sal.bam	other	3538870	3538870	0	+	1	5	133	145	0.5
CP008925.1	h6.sal.bam	other	3538871	3538871	0	+	2	3	133	140	1.0
CP008925.1	h6.sal.bam	other	3538872	3538872	0	+	1	3	129	147	0.5
CP008925.1	h6.sal.bam	other	3538873	3538873	0	+	1	2	128	144	0.5
CP008925.1	h6.sal.bam	other	3538874	3538874	0	+	2	4	128	142	1.0
CP008925.1	h6.sal.bam	other	3538875	3538875	0	+	8	1	136	140	4.0
CP008925.1	h6.sal.bam	other	3538876	3538876	0	+	3	2	137	139	1.5
CP008925.1	h6.sal.bam	other	3538877	3538877	0	+	3	1	139	144	1.5
CP008925.1	h6.sal.bam	other	3538878	3538878	0	+	4	2	138	146	2.0
CP008925.1	h6.sal.bam	other	3538879	3538879	0	+	2	2	140	147	1.0
CP008925.1	h6.sal.bam	other	3538880	3538880	0	+	4	1	144	145	2.0
CP008925.1	h6.sal.bam	other	3538881	3538881	0	+	3	2	146	144	1.5
CP008925.1	h6.sal.bam	other	3538882	3538882	0	+	2	5	148	148	1.0
CP008925.1	h6.sal.bam	other	3538883	3538883	0	+	1	3	146	145	0.5
CP008925.1	h6.sal.bam	other	3538884	3538884	0	+	0	4	144	145	0.0
CP008925.1	h6.sal.bam	other	3538885	3538885	0	+	4	0	147	148	2.0
CP008925.1	h6.sal.bam	other	3538886	3538886	0	+	3	0	146	148	1.5
CP008925.1	h6.sal.bam	other	3538887	3538887	0	+	5	1	147	148	2.5
CP008925.1	h6.sal.bam	other	3538888	3538888	0	+	3	0	149	151	1.5
CP008925.1	h6.sal.bam	other	3538889	3538889	0	+	4	5	152	154	2.0
CP008925.1	h6.sal.bam	other	3538890	3538890	0	+	2	4	152	153	1.0
CP008925.1	h6.sal.bam	other	3538891	3538891	0	+	0	4	152	149	0.0
CP008925.1	h6.sal.bam	other	3538892	3538892	0	+	3	2	153	148	1.5
CP008925.1	h6.sal.bam	other	3538893	3538893	0	+	2	2	143	152	1.0
CP008925.1	h6.sal.bam	other	3538894	3538894	0	+	2	4	143	152	1.0
CP008925.1	h6.sal.bam	other	3538895	3538895	0	+	0	2	143	148	0.0
CP008925.1	h6.sal.bam	other	3538896	3538896	0	+	2	0	141	151	1.0
CP008925.1	h6.sal.bam	other	3538897	3538897	0	+	0	2	141	152	0.0
CP008925.1	h6.sal.bam	other	3538898	3538898	0	+	4	1	141	151	2.0
CP008925.1	h6.sal.bam	other	3538899	3538899	0	+	1	6	142	152	0.5
CP008925.1	h6.sal.bam	other	3538900	3538900	0	+	1	1	141	149	0.5
CP008925.1	h6.sal.bam	other	3538901	3538901	0	+	4	3	145	148	2.0
CP008925.1	h6.sal.bam	other	3538902	3538902	0	+	1	2	146	145	0.5
CP008925.1	h6.sal.bam	other	3538903	3538903	0	+	2	2	148	147	1.0
CP008925.1	h6.sal.bam	other	3538904	3538904	0	+	1	3	148	146	0.5
CP008925.1	h6.sal.bam	other	3538905	3538905	0	+	3	2	151	143	1.5
CP008925.1	h6.sal.bam	other	3538906	3538906	0	+	3	0	152	143	1.5
CP008925.1	h6.sal.bam	other	3538907	3538907	0	+	0	3	150	143	0.0
CP008925.1	h6.sal.bam	other	3538908	3538908	0	+	3	2	152	142	1.5
CP008925.1	h6.sal.bam	other	3538909	3538909	0	+	2	2	154	142	1.0
CP008925.1	h6.sal.bam	other	3538910	3538910	0	+	4	3	156	141	2.0
CP008925.1	h6.sal.bam	other	3538911	3538911	0	+	2	2	156	144	1.0
CP008925.1	h6.sal.bam	other	3538912	3538912	0	+	1	0	154	143	0.5
CP008925.1	h6.sal.bam	other	3538913	3538913	0	+	2	0	156	143	1.0
CP008925.1	h6.sal.bam	other	3538914	3538914	0	+	2	0	156	145	1.0
CP008925.1	h6.sal.bam	other	3538915	3538915	0	+	2	2	155	149	1.0
CP008925.1	h6.sal.bam	other	3538916	3538916	0	+	3	1	153	153	1.5
CP008925.1	h6.sal.bam	other	3538917	3538917	0	+	3	4	156	156	1.5
CP008925.1	h6.sal.bam	other	3538918	3538918	0	+	1	4	157	153	0.5
CP008925.1	h6.sal.bam	other	3538919	3538919	0	+	4	0	161	149	2.0
CP008925.1	h6.sal.bam	other	3538920	3538920	0	+	1	3	161	152	0.5
CP008925.1	h6.sal.bam	other	3538921	3538921	0	+	1	2	162	151	0.5
CP008925.1	h6.sal.bam	other	3538922	3538922	0	+	13	0	174	149	6.5
CP008925.1	h6.sal.bam	other	3538923	3538923	0	+	2	2	171	149	1.0
CP008925.1	h6.sal.bam	other	3538924	3538924	0	+	0	1	171	152	0.0
CP008925.1	h6.sal.bam	other	3538925	3538925	0	+	1	0	170	153	0.5
CP008925.1	h6.sal.bam	other	3538926	3538926	0	+	2	1	164	155	1.0
CP008925.1	h6.sal.bam	other	3538927	3538927	0	+	1	1	165	155	0.5
CP008925.1	h6.sal.bam	other	3538928	3538928	0	+	3	5	166	156	1.5
CP008925.1	h6.sal.bam	other	3538929	3538929	0	+	1	3	167	155	0.5
CP008925.1	h6.sal.bam	other	3538930	3538930	0	+	1	1	165	153	0.5
CP008925.1	h6.sal.bam	other	3538931	3538931	0	+	3	2	166	157	1.5
CP008925.1	h6.sal.bam	other	3538932	3538932	0	+	7	1	170	159	3.5
CP008925.1	h6.sal.bam	other	3538933	3538933	0	+	2	2	169	158	1.0
CP008925.1	h6.sal.bam	other	3538934	3538934	0	+	2	4	171	156	1.0
CP008925.1	h6.sal.bam	other	3538935	3538935	0	+	2	1	170	154	1.0
CP008925.1	h6.sal.bam	other	3538936	3538936	0	+	2	4	169	157	1.0
CP008925.1	h6.sal.bam	other	3538937	3538937	0	+	1	2	170	154	0.5
CP008925.1	h6.sal.bam	other	3538938	3538938	0	+	1	2	171	153	0.5
CP008925.1	h6.sal.bam	other	3538939	3538939	0	+	0	1	169	151	0.0
CP008925.1	h6.sal.bam	other	3538940	3538940	0	+	2	1	171	152	1.0
CP008925.1	h6.sal.bam	other	3538941	3538941	0	+	1	3	171	151	0.5
CP008925.1	h6.sal.bam	other	3538942	3538942	0	+	1	0	169	151	0.5
CP008925.1	h6.sal.bam	other	3538943	3538943	0	+	2	4	170	155	1.0
CP008925.1	h6.sal.bam	other	3538944	3538944	0	+	2	0	166	151	1.0
CP008925.1	h6.sal.bam	other	3538945	3538945	0	+	4	1	170	153	2.0
CP008925.1	h6.sal.bam	other	3538946	3538946	0	+	2	2	172	152	1.0
CP008925.1	h6.sal.bam	other	3538947	3538947	0	+	2	0	172	151	1.0
CP008925.1	h6.sal.bam	other	3538948	3538948	0	+	1	1	173	151	0.5
CP008925.1	h6.sal.bam	other	3538949	3538949	0	+	0	0	171	154	0.0
CP008925.1	h6.sal.bam	other	3538950	3538950	0	+	1	7	162	158	0.5
CP008925.1	h6.sal.bam	other	3538951	3538951	0	+	1	1	155	152	0.5
CP008925.1	h6.sal.bam	other	3538952	3538952	0	+	2	2	157	152	1.0
CP008925.1	h6.sal.bam	other	3538953	3538953	0	+	0	3	157	152	0.0
CP008925.1	h6.sal.bam	other	3538954	3538954	0	+	3	3	158	149	1.5
CP008925.1	h6.sal.bam	other	3538955	3538955	0	+	0	1	154	146	0.0
CP008925.1	h6.sal.bam	other	3538956	3538956	0	+	0	2	151	151	0.0
CP008925.1	h6.sal.bam	other	3538957	3538957	0	+	1	1	150	151	0.5
CP008925.1	h6.sal.bam	other	3538958	3538958	0	+	5	3	154	150	2.5
CP008925.1	h6.sal.bam	other	3538959	3538959	0	+	2	7	156	147	1.0
CP008925.1	h6.sal.bam	other	3538960	3538960	0	+	2	3	154	148	1.0
CP008925.1	h6.sal.bam	other	3538961	3538961	0	+	0	3	151	145	0.0
CP008925.1	h6.sal.bam	other	3538962	3538962	0	+	1	1	147	147	0.5
CP008925.1	h6.sal.bam	other	3538963	3538963	0	+	1	1	139	147	0.5
CP008925.1	h6.sal.bam	other	3538964	3538964	0	+	1	5	140	149	0.5
CP008925.1	h6.sal.bam	other	3538965	3538965	0	+	1	2	141	145	0.6666666666666666
CP008925.1	h6.sal.bam	other	3538966	3538966	0	+	3	5	144	144	2.0
CP008925.1	h6.sal.bam	other	3538967	3538967	0	+	4	1	145	144	4.0
CP008925.1	h6.sal.bam	other	3538968	3538968	0	+	0	2	144	144	0.0
CP008925.1	h6.sal.bam	other	3538969	3538969	0	+	2	2	144	144	2.0
CP008925.1	h6.sal.bam	other	3538970	3538970	0	+	3	3	147	148	3.0
CP008925.1	h6.sal.bam	other	3538971	3538971	0	+	4	1	149	145	4.0
CP008925.1	h6.sal.bam	other	3538972	3538972	0	+	2	2	151	144	2.0
CP008925.1	h6.sal.bam	other	3538973	3538973	0	+	1	1	148	143	1.0
CP008925.1	h6.sal.bam	other	3538974	3538974	0	+	2	3	149	147	2.0
CP008925.1	h6.sal.bam	other	3538975	3538975	0	+	2	1	146	145	2.0
CP008925.1	h6.sal.bam	other	3538976	3538976	0	+	1	1	146	145	1.0
CP008925.1	h6.sal.bam	other	3538977	3538977	0	+	1	2	145	146	1.0
CP008925.1	h6.sal.bam	other	3538978	3538978	0	+	1	0	144	148	1.0
CP008925.1	h6.sal.bam	other	3538979	3538979	0	+	2	0	143	148	2.0
CP008925.1	h6.sal.bam	other	3538980	3538980	0	+	1	1	141	152	1.0
CP008925.1	h6.sal.bam	other	3538981	3538981	0	+	1	2	142	151	1.0
CP008925.1	h6.sal.bam	other	3538982	3538982	0	+	2	2	144	152	2.0
CP008925.1	h6.sal.bam	other	3538983	3538983	0	+	2	1	141	150	2.0
CP008925.1	h6.sal.bam	other	3538984	3538984	0	+	0	1	141	149	0.0
CP008925.1	h6.sal.bam	other	3538985	3538985	0	+	3	5	140	149	3.0
CP008925.1	h6.sal.bam	other	3538986	3538986	0	+	2	1	140	147	2.0
CP008925.1	h6.sal.bam	other	3538987	3538987	0	+	0	2	138	146	0.0
CP008925.1	h6.sal.bam	other	3538988	3538988	0	+	3	4	139	145	3.0
CP008925.1	h6.sal.bam	other	3538989	3538989	0	+	3	1	140	145	3.0
CP008925.1	h6.sal.bam	other	3538990	3538990	0	+	2	5	140	145	2.0
CP008925.1	h6.sal.bam	other	3538991	3538991	0	+	4	4	141	144	4.0
CP008925.1	h6.sal.bam	other	3538992	3538992	0	+	2	1	141	141	2.0
CP008925.1	h6.sal.bam	other	3538993	3538993	0	+	4	0	144	144	4.0
CP008925.1	h6.sal.bam	other	3538994	3538994	0	+	3	3	143	150	3.0
CP008925.1	h6.sal.bam	other	3538995	3538995	0	+	1	2	141	148	1.0
CP008925.1	h6.sal.bam	other	3538996	3538996	0	+	2	1	142	148	2.0
CP008925.1	h6.sal.bam	other	3538997	3538997	0	+	2	4	133	147	2.0
CP008925.1	h6.sal.bam	other	3538998	3538998	0	+	4	2	134	155	4.0
CP008925.1	h6.sal.bam	other	3538999	3538999	0	+	1	1	131	154	1.0
CP008925.1	h6.sal.bam	other	3539000	3539000	0	+	0	1	131	154	0.0
CP008925.1	h6.sal.bam	other	3539001	3539001	0	+	1	1	132	154	1.0
CP008925.1	h6.sal.bam	other	3539002	3539002	0	+	1	3	132	154	1.0
CP008925.1	h6.sal.bam	other	3539003	3539003	0	+	4	4	133	153	4.0
CP008925.1	h6.sal.bam	other	3539004	3539004	0	+	1	1	134	150	1.0
CP008925.1	h6.sal.bam	other	3539005	3539005	0	+	1	6	134	150	1.0
CP008925.1	h6.sal.bam	other	3539006	3539006	0	+	2	2	134	144	2.0
CP008925.1	h6.sal.bam	other	3539007	3539007	0	+	0	0	127	143	0.0
CP008925.1	h6.sal.bam	other	3539008	3539008	0	+	2	2	125	145	2.0
CP008925.1	h6.sal.bam	other	3539009	3539009	0	+	0	0	125	143	0.0
CP008925.1	h6.sal.bam	other	3539010	3539010	0	+	0	4	123	143	0.0
CP008925.1	h6.sal.bam	other	3539011	3539011	0	+	0	1	121	148	0.0
CP008925.1	h6.sal.bam	other	3539012	3539012	0	+	0	1	120	150	0.0
CP008925.1	h6.sal.bam	other	3539013	3539013	0	+	1	1	120	154	1.0
CP008925.1	h6.sal.bam	other	3539014	3539014	0	+	0	2	120	154	0.0
CP008925.1	h6.sal.bam	other	3539015	3539015	0	+	0	0	118	153	0.0
CP008925.1	h6.sal.bam	other	3539016	3539016	0	+	3	3	120	155	3.0
CP008925.1	h6.sal.bam	other	3539017	3539017	0	+	0	5	119	154	0.0
CP008925.1	h6.sal.bam	other	3539018	3539018	0	+	0	0	117	150	0.0
CP008925.1	h6.sal.bam	other	3539019	3539019	0	+	6	2	122	157	6.0
CP008925.1	h6.sal.bam	other	3539020	3539020	0	+	0	1	117	155	0.0
CP008925.1	h6.sal.bam	other	3539021	3539021	0	+	0	0	115	159	0.0
CP008925.1	h6.sal.bam	other	3539022	3539022	0	+	3	4	116	159	3.0
CP008925.1	h6.sal.bam	other	3539023	3539023	0	+	1	1	117	155	1.0
CP008925.1	h6.sal.bam	other	3539024	3539024	0	+	2	3	119	154	2.0
CP008925.1	h6.sal.bam	other	3539025	3539025	0	+	0	1	118	155	0.0
CP008925.1	h6.sal.bam	other	3539026	3539026	0	+	0	2	117	155	0.0
CP008925.1	h6.sal.bam	other	3539027	3539027	0	+	6	1	121	153	6.0
CP008925.1	h6.sal.bam	other	3539028	3539028	0	+	1	0	122	152	1.0
CP008925.1	h6.sal.bam	other	3539029	3539029	0	+	1	3	120	152	1.0
CP008925.1	h6.sal.bam	other	3539030	3539030	0	+	1	2	121	157	1.0
CP008925.1	h6.sal.bam	other	3539031	3539031	0	+	1	2	122	156	1.0
CP008925.1	h6.sal.bam	other	3539032	3539032	0	+	1	3	122	158	1.0
CP008925.1	h6.sal.bam	other	3539033	3539033	0	+	4	3	121	160	4.0
CP008925.1	h6.sal.bam	other	3539034	3539034	0	+	1	2	120	158	1.0
CP008925.1	h6.sal.bam	other	3539035	3539035	0	+	2	4	120	160	2.0
CP008925.1	h6.sal.bam	other	3539036	3539036	0	+	0	1	120	158	0.0
CP008925.1	h6.sal.bam	other	3539037	3539037	0	+	1	2	120	158	1.0
CP008925.1	h6.sal.bam	other	3539038	3539038	0	+	5	2	124	161	5.0
CP008925.1	h6.sal.bam	other	3539039	3539039	0	+	3	1	126	159	3.0
CP008925.1	h6.sal.bam	other	3539040	3539040	0	+	3	2	128	161	3.0
CP008925.1	h6.sal.bam	other	3539041	3539041	0	+	0	3	125	162	0.0
CP008925.1	h6.sal.bam	other	3539042	3539042	0	+	0	1	120	160	0.0
CP008925.1	h6.sal.bam	other	3539043	3539043	0	+	3	2	123	160	3.0
CP008925.1	h6.sal.bam	other	3539044	3539044	0	+	0	6	121	159	0.0
CP008925.1	h6.sal.bam	other	3539045	3539045	0	+	4	0	119	155	4.0
CP008925.1	h6.sal.bam	other	3539046	3539046	0	+	0	1	114	155	0.0
CP008925.1	h6.sal.bam	other	3539047	3539047	0	+	0	3	112	159	0.0
CP008925.1	h6.sal.bam	other	3539048	3539048	0	+	2	2	114	162	2.0
CP008925.1	h6.sal.bam	other	3539049	3539049	0	+	1	1	112	160	1.0
CP008925.1	h6.sal.bam	other	3539050	3539050	0	+	0	1	110	159	0.0
CP008925.1	h6.sal.bam	other	3539051	3539051	0	+	0	2	109	163	0.0
CP008925.1	h6.sal.bam	other	3539052	3539052	0	+	1	4	109	164	1.0
CP008925.1	h6.sal.bam	other	3539053	3539053	0	+	2	0	104	163	2.0
CP008925.1	h6.sal.bam	other	3539054	3539054	0	+	1	4	105	163	1.0
CP008925.1	h6.sal.bam	other	3539055	3539055	0	+	1	1	103	163	1.0
CP008925.1	h6.sal.bam	other	3539056	3539056	0	+	0	2	103	162	0.0
CP008925.1	h6.sal.bam	other	3539057	3539057	0	+	1	0	102	160	1.0
CP008925.1	h6.sal.bam	other	3539058	3539058	0	+	0	1	101	160	0.0
CP008925.1	h6.sal.bam	other	3539059	3539059	0	+	0	1	99	178	0.0
CP008925.1	h6.sal.bam	other	3539060	3539060	0	+	6	2	105	181	6.0
CP008925.1	h6.sal.bam	other	3539061	3539061	0	+	2	0	106	179	2.0
CP008925.1	h6.sal.bam	other	3539062	3539062	0	+	1	2	105	179	1.0
CP008925.1	h6.sal.bam	other	3539063	3539063	0	+	4	5	108	182	4.0
CP008925.1	h6.sal.bam	other	3539064	3539064	0	+	1	0	106	177	1.0
CP008925.1	h6.sal.bam	other	3539065	3539065	0	+	6	3	110	179	6.0
CP008925.1	h6.sal.bam	other	3539066	3539066	0	+	2	1	106	177	2.0
CP008925.1	h6.sal.bam	other	3539067	3539067	0	+	3	5	109	176	2.0
CP008925.1	h6.sal.bam	other	3539068	3539068	0	+	0	5	105	172	0.0
CP008925.1	h6.sal.bam	other	3539069	3539069	0	+	2	1	103	168	1.3333333333333333
CP008925.1	h6.sal.bam	other	3539070	3539070	0	+	2	2	105	170	1.3333333333333333
CP008925.1	h6.sal.bam	other	3539071	3539071	0	+	1	0	105	172	0.5
CP008925.1	h6.sal.bam	other	3539072	3539072	0	+	4	12	109	173	2.0
CP008925.1	h6.sal.bam	other	3539073	3539073	0	+	1	1	106	165	0.5
CP008925.1	h6.sal.bam	other	3539074	3539074	0	+	3	1	109	168	1.5
CP008925.1	h6.sal.bam	other	3539075	3539075	0	+	1	1	110	169	0.5
CP008925.1	h6.sal.bam	other	3539076	3539076	0	+	4	2	108	186	2.0
CP008925.1	h6.sal.bam	other	3539077	3539077	0	+	1	1	109	184	0.5
CP008925.1	h6.sal.bam	other	3539078	3539078	0	+	1	1	108	185	0.5
CP008925.1	h6.sal.bam	other	3539079	3539079	0	+	2	1	109	190	1.0
CP008925.1	h6.sal.bam	other	3539080	3539080	0	+	6	0	114	189	3.0
CP008925.1	h6.sal.bam	other	3539081	3539081	0	+	3	2	115	193	1.5
CP008925.1	h6.sal.bam	other	3539082	3539082	0	+	1	2	114	195	0.5
CP008925.1	h6.sal.bam	other	3539083	3539083	0	+	1	1	115	193	0.6666666666666666
CP008925.1	h6.sal.bam	other	3539084	3539084	0	+	5	7	120	197	2.5
CP008925.1	h6.sal.bam	other	3539085	3539085	0	+	2	3	122	197	1.0
CP008925.1	h6.sal.bam	other	3539086	3539086	0	+	1	2	123	195	0.5
CP008925.1	h6.sal.bam	other	3539087	3539087	0	+	1	4	124	194	0.5
CP008925.1	h6.sal.bam	other	3539088	3539088	0	+	1	1	125	193	0.5
CP008925.1	h6.sal.bam	other	3539089	3539089	0	+	4	1	128	194	2.0
CP008925.1	h6.sal.bam	other	3539090	3539090	0	+	1	1	127	193	0.5
CP008925.1	h6.sal.bam	other	3539091	3539091	0	+	0	2	127	200	0.0
CP008925.1	h6.sal.bam	other	3539092	3539092	0	+	4	1	130	199	2.0
CP008925.1	h6.sal.bam	other	3539093	3539093	0	+	2	7	132	198	1.0
CP008925.1	h6.sal.bam	other	3539094	3539094	0	+	2	4	130	197	1.0
CP008925.1	h6.sal.bam	other	3539095	3539095	0	+	0	1	130	194	0.0
CP008925.1	h6.sal.bam	other	3539096	3539096	0	+	2	0	131	195	1.0
CP008925.1	h6.sal.bam	other	3539097	3539097	0	+	4	0	131	195	2.0
CP008925.1	h6.sal.bam	other	3539098	3539098	0	+	6	0	133	199	3.0
CP008925.1	h6.sal.bam	other	3539099	3539099	0	+	2	4	135	199	1.0
CP008925.1	h6.sal.bam	other	3539100	3539100	0	+	1	1	136	199	0.5
CP008925.1	h6.sal.bam	other	3539101	3539101	0	+	3	0	136	198	1.5
CP008925.1	h6.sal.bam	other	3539102	3539102	0	+	2	6	138	199	1.0
CP008925.1	h6.sal.bam	other	3539103	3539103	0	+	5	2	141	194	2.5
CP008925.1	h6.sal.bam	other	3539104	3539104	0	+	5	0	145	193	2.5
CP008925.1	h6.sal.bam	other	3539105	3539105	0	+	1	1	146	193	0.5
CP008925.1	h6.sal.bam	other	3539106	3539106	0	+	3	6	148	194	1.5
CP008925.1	h6.sal.bam	other	3539107	3539107	0	+	3	3	151	188	1.5
CP008925.1	h6.sal.bam	other	3539108	3539108	0	+	0	1	148	185	0.0
CP008925.1	h6.sal.bam	other	3539109	3539109	0	+	3	4	150	188	1.5
CP008925.1	h6.sal.bam	other	3539110	3539110	0	+	3	2	151	187	1.5
CP008925.1	h6.sal.bam	other	3539111	3539111	0	+	0	1	151	185	0.0
CP008925.1	h6.sal.bam	other	3539112	3539112	0	+	1	5	146	189	0.5
CP008925.1	h6.sal.bam	other	3539113	3539113	0	+	2	3	142	198	1.0
CP008925.1	h6.sal.bam	other	3539114	3539114	0	+	2	3	144	196	1.0
CP008925.1	h6.sal.bam	other	3539115	3539115	0	+	2	0	146	193	1.0
CP008925.1	h6.sal.bam	other	3539116	3539116	0	+	3	1	149	193	1.5
CP008925.1	h6.sal.bam	other	3539117	3539117	0	+	4	1	153	201	2.0
CP008925.1	h6.sal.bam	other	3539118	3539118	0	+	1	2	151	201	0.5
CP008925.1	h6.sal.bam	other	3539119	3539119	0	+	2	2	150	201	1.0
CP008925.1	h6.sal.bam	other	3539120	3539120	0	+	0	1	150	199	0.0
CP008925.1	h6.sal.bam	other	3539121	3539121	0	+	3	4	153	200	1.5
CP008925.1	h6.sal.bam	other	3539122	3539122	0	+	2	6	152	196	1.0
CP008925.1	h6.sal.bam	other	3539123	3539123	0	+	0	3	152	196	0.0
CP008925.1	h6.sal.bam	other	3539124	3539124	0	+	2	1	153	196	1.0
CP008925.1	h6.sal.bam	other	3539125	3539125	0	+	2	3	155	195	1.0
CP008925.1	h6.sal.bam	other	3539126	3539126	0	+	1	1	156	192	0.5
CP008925.1	h6.sal.bam	other	3539127	3539127	0	+	1	2	156	191	0.5
CP008925.1	h6.sal.bam	other	3539128	3539128	0	+	1	2	155	189	0.5
CP008925.1	h6.sal.bam	other	3539129	3539129	0	+	0	2	154	193	0.0
CP008925.1	h6.sal.bam	other	3539130	3539130	0	+	0	0	153	195	0.0
CP008925.1	h6.sal.bam	other	3539131	3539131	0	+	1	0	154	196	0.5
CP008925.1	h6.sal.bam	other	3539132	3539132	0	+	1	0	154	199	0.5
CP008925.1	h6.sal.bam	GAAC	3539133	3539133	3539141	+	1	20	155	200	0.5
CP008925.1	h6.sal.bam	other	3539134	3539134	0	+	3	3	149	183	1.5
CP008925.1	h6.sal.bam	GAAC	3539135	3539135	3539141	+	38	2	187	182	19.0
CP008925.1	h6.sal.bam	other	3539136	3539136	0	+	1	2	188	180	0.5
CP008925.1	h6.sal.bam	other	3539137	3539137	0	+	0	1	183	180	0.0
CP008925.1	h6.sal.bam	other	3539138	3539138	0	+	3	0	185	179	1.5
CP008925.1	h6.sal.bam	other	3539139	3539139	0	+	2	2	187	179	1.0
CP008925.1	h6.sal.bam	other	3539140	3539140	0	+	2	1	177	178	1.0
CP008925.1	h6.sal.bam	other	3539141	3539141	0	+	1	1	178	177	0.5
CP008925.1	h6.sal.bam	other	3539142	3539142	0	+	3	1	181	176	1.5
CP008925.1	h6.sal.bam	other	3539143	3539143	0	+	1	0	181	175	0.5
CP008925.1	h6.sal.bam	other	3539144	3539144	0	+	1	4	182	177	0.5
CP008925.1	h6.sal.bam	other	3539145	3539145	0	+	3	3	183	175	1.5
CP008925.1	h6.sal.bam	other	3539146	3539146	0	+	0	1	182	172	0.0
CP008925.1	h6.sal.bam	other	3539147	3539147	0	+	0	5	178	174	0.0
CP008925.1	h6.sal.bam	other	3539148	3539148	0	+	6	4	183	175	3.0
CP008925.1	h6.sal.bam	other	3539149	3539149	0	+	1	2	181	171	0.5
CP008925.1	h6.sal.bam	GAAC	3539150	3539150	3539141	+	1	20	181	175	0.5
CP008925.1	h6.sal.bam	other	3539151	3539151	0	+	0	1	173	155	0.0
CP008925.1	h6.sal.bam	GAAC	3539152	3539152	3539141	+	10	1	183	155	5.0
CP008925.1	h6.sal.bam	other	3539153	3539153	0	+	4	5	186	158	2.0
CP008925.1	h6.sal.bam	other	3539154	3539154	0	+	2	2	186	153	1.0
CP008925.1	h6.sal.bam	other	3539155	3539155	0	+	0	4	180	151	0.0
CP008925.1	h6.sal.bam	other	3539156	3539156	0	+	2	4	178	147	1.0
CP008925.1	h6.sal.bam	other	3539157	3539157	0	+	0	4	178	145	0.0
CP008925.1	h6.sal.bam	other	3539158	3539158	0	+	3	0	181	142	1.5
CP008925.1	h6.sal.bam	other	3539159	3539159	0	+	3	7	179	143	1.5
CP008925.1	h6.sal.bam	other	3539160	3539160	0	+	9	0	186	137	4.5
CP008925.1	h6.sal.bam	other	3539161	3539161	0	+	0	1	174	139	0.0
CP008925.1	h6.sal.bam	other	3539162	3539162	0	+	2	4	176	140	1.0
CP008925.1	h6.sal.bam	other	3539163	3539163	0	+	2	1	177	137	1.0
CP008925.1	h6.sal.bam	other	3539164	3539164	0	+	1	2	178	136	0.5
CP008925.1	h6.sal.bam	other	3539165	3539165	0	+	1	4	179	137	0.5
CP008925.1	h6.sal.bam	other	3539166	3539166	0	+	2	1	181	134	1.0
CP008925.1	h6.sal.bam	other	3539167	3539167	0	+	3	2	184	134	1.5
CP008925.1	h6.sal.bam	other	3539168	3539168	0	+	6	4	189	132	3.0
CP008925.1	h6.sal.bam	other	3539169	3539169	0	+	2	1	189	129	1.0
CP008925.1	h6.sal.bam	other	3539170	3539170	0	+	2	2	190	128	1.0
CP008925.1	h6.sal.bam	other	3539171	3539171	0	+	1	0	188	127	0.5
CP008925.1	h6.sal.bam	other	3539172	3539172	0	+	3	4	188	127	1.5
CP008925.1	h6.sal.bam	other	3539173	3539173	0	+	1	1	185	123	0.5
CP008925.1	h6.sal.bam	other	3539174	3539174	0	+	4	3	189	122	2.0
CP008925.1	h6.sal.bam	other	3539175	3539175	0	+	2	0	190	119	1.0
CP008925.1	h6.sal.bam	other	3539176	3539176	0	+	2	1	190	119	1.0
CP008925.1	h6.sal.bam	other	3539177	3539177	0	+	1	1	189	134	0.5
CP008925.1	h6.sal.bam	other	3539178	3539178	0	+	2	1	186	133	1.0
CP008925.1	h6.sal.bam	other	3539179	3539179	0	+	4	0	184	136	2.0
CP008925.1	h6.sal.bam	other	3539180	3539180	0	+	0	2	184	136	0.0
CP008925.1	h6.sal.bam	other	3539181	3539181	0	+	4	2	185	142	2.0
CP008925.1	h6.sal.bam	other	3539182	3539182	0	+	3	2	185	140	1.5
CP008925.1	h6.sal.bam	other	3539183	3539183	0	+	1	0	186	140	0.5
CP008925.1	h6.sal.bam	other	3539184	3539184	0	+	3	3	186	143	1.5
CP008925.1	h6.sal.bam	other	3539185	3539185	0	+	0	0	183	142	0.0
CP008925.1	h6.sal.bam	other	3539186	3539186	0	+	2	5	184	142	1.0
CP008925.1	h6.sal.bam	GTTC	3539187	3539187	3539195	+	2	16	185	139	1.0
CP008925.1	h6.sal.bam	other	3539188	3539188	0	+	0	0	181	125	0.0
CP008925.1	h6.sal.bam	GTTC	3539189	3539189	3539195	+	18	6	199	126	9.0
CP008925.1	h6.sal.bam	other	3539190	3539190	0	+	1	4	198	121	0.5
CP008925.1	h6.sal.bam	other	3539191	3539191	0	+	0	2	194	120	0.0
CP008925.1	h6.sal.bam	other	3539192	3539192	0	+	1	0	191	121	0.5
CP008925.1	h6.sal.bam	other	3539193	3539193	0	+	2	1	193	122	1.0
CP008925.1	h6.sal.bam	other	3539194	3539194	0	+	5	0	193	122	2.5
CP008925.1	h6.sal.bam	other	3539195	3539195	0	+	1	2	194	122	0.5
CP008925.1	h6.sal.bam	other	3539196	3539196	0	+	1	3	195	120	0.5
CP008925.1	h6.sal.bam	other	3539197	3539197	0	+	2	2	195	118	1.0
CP008925.1	h6.sal.bam	other	3539198	3539198	0	+	0	2	195	122	0.0
CP008925.1	h6.sal.bam	other	3539199	3539199	0	+	1	0	194	120	0.5
CP008925.1	h6.sal.bam	other	3539200	3539200	0	+	0	0	192	123	0.0
CP008925.1	h6.sal.bam	other	3539201	3539201	0	+	3	2	194	123	1.5
CP008925.1	h6.sal.bam	other	3539202	3539202	0	+	4	2	196	121	2.0
CP008925.1	h6.sal.bam	other	3539203	3539203	0	+	1	3	197	122	0.5
CP008925.1	h6.sal.bam	GTTC	3539204	3539204	3539195	+	0	4	197	121	0.0
CP008925.1	h6.sal.bam	other	3539205	3539205	0	+	2	2	199	117	1.0
CP008925.1	h6.sal.bam	GTTC	3539206	3539206	3539195	+	4	2	201	117	2.0
CP008925.1	h6.sal.bam	other	3539207	3539207	0	+	2	1	161	118	1.0
CP008925.1	h6.sal.bam	other	3539208	3539208	0	+	0	3	161	118	0.0
CP008925.1	h6.sal.bam	other	3539209	3539209	0	+	3	1	163	117	1.5
CP008925.1	h6.sal.bam	other	3539210	3539210	0	+	0	0	163	116	0.0
CP008925.1	h6.sal.bam	other	3539211	3539211	0	+	0	2	163	117	0.0
CP008925.1	h6.sal.bam	other	3539212	3539212	0	+	2	1	164	115	1.0
CP008925.1	h6.sal.bam	other	3539213	3539213	0	+	5	0	164	117	2.5
CP008925.1	h6.sal.bam	other	3539214	3539214	0	+	3	1	167	116	1.5
CP008925.1	h6.sal.bam	other	3539215	3539215	0	+	1	1	167	117	0.5
CP008925.1	h6.sal.bam	other	3539216	3539216	0	+	2	1	168	118	1.0
CP008925.1	h6.sal.bam	other	3539217	3539217	0	+	3	0	168	118	1.5
CP008925.1	h6.sal.bam	other	3539218	3539218	0	+	0	2	167	119	0.0
CP008925.1	h6.sal.bam	other	3539219	3539219	0	+	2	2	165	120	1.0
CP008925.1	h6.sal.bam	other	3539220	3539220	0	+	4	1	169	118	2.0
CP008925.1	h6.sal.bam	other	3539221	3539221	0	+	1	2	170	119	0.5
CP008925.1	h6.sal.bam	other	3539222	3539222	0	+	3	5	173	118	2.0
CP008925.1	h6.sal.bam	other	3539223	3539223	0	+	1	0	168	114	0.6666666666666666
CP008925.1	h6.sal.bam	other	3539224	3539224	0	+	1	6	168	117	0.6666666666666666
CP008925.1	h6.sal.bam	other	3539225	3539225	0	+	2	0	170	115	1.3333333333333333
CP008925.1	h6.sal.bam	other	3539226	3539226	0	+	1	1	170	117	1.0
CP008925.1	h6.sal.bam	other	3539227	3539227	0	+	2	3	159	121	2.0
CP008925.1	h6.sal.bam	other	3539228	3539228	0	+	1	0	158	119	1.0
CP008925.1	h6.sal.bam	other	3539229	3539229	0	+	0	1	158	119	0.0
CP008925.1	h6.sal.bam	other	3539230	3539230	0	+	0	2	158	118	0.0
CP008925.1	h6.sal.bam	other	3539231	3539231	0	+	2	0	157	122	2.0
CP008925.1	h6.sal.bam	other	3539232	3539232	0	+	2	1	159	124	2.0
CP008925.1	h6.sal.bam	other	3539233	3539233	0	+	1	2	154	126	1.0
CP008925.1	h6.sal.bam	other	3539234	3539234	0	+	1	1	146	127	1.0
CP008925.1	h6.sal.bam	other	3539235	3539235	0	+	1	2	147	126	1.0
CP008925.1	h6.sal.bam	other	3539236	3539236	0	+	1	1	148	124	1.0
CP008925.1	h6.sal.bam	other	3539237	3539237	0	+	2	2	148	128	2.0
CP008925.1	h6.sal.bam	other	3539238	3539238	0	+	4	2	150	130	4.0
CP008925.1	h6.sal.bam	other	3539239	3539239	0	+	2	1	151	128	2.0
CP008925.1	h6.sal.bam	other	3539240	3539240	0	+	1	0	149	128	1.0
CP008925.1	h6.sal.bam	other	3539241	3539241	0	+	1	0	147	133	1.0
CP008925.1	h6.sal.bam	other	3539242	3539242	0	+	3	1	144	137	3.0
CP008925.1	h6.sal.bam	other	3539243	3539243	0	+	3	1	145	138	3.0
CP008925.1	h6.sal.bam	other	3539244	3539244	0	+	0	3	145	145	0.0
CP008925.1	h6.sal.bam	other	3539245	3539245	0	+	8	3	151	142	8.0
CP008925.1	h6.sal.bam	other	3539246	3539246	0	+	5	2	155	139	5.0
CP008925.1	h6.sal.bam	other	3539247	3539247	0	+	2	4	154	137	2.0
CP008925.1	h6.sal.bam	other	3539248	3539248	0	+	1	0	150	146	1.0
CP008925.1	h6.sal.bam	other	3539249	3539249	0	+	0	3	150	146	0.0
CP008925.1	h6.sal.bam	other	3539250	3539250	0	+	2	1	149	143	2.0
CP008925.1	h6.sal.bam	other	3539251	3539251	0	+	1	0	147	142	1.0
CP008925.1	h6.sal.bam	other	3539252	3539252	0	+	2	1	149	142	2.0
CP008925.1	h6.sal.bam	other	3539253	3539253	0	+	0	4	147	141	0.0
CP008925.1	h6.sal.bam	other	3539254	3539254	0	+	0	5	143	137	0.0
CP008925.1	h6.sal.bam	other	3539255	3539255	0	+	4	2	147	147	4.0
CP008925.1	h6.sal.bam	other	3539256	3539256	0	+	2	0	146	149	2.0
CP008925.1	h6.sal.bam	other	3539257	3539257	0	+	1	2	145	155	1.0
CP008925.1	h6.sal.bam	other	3539258	3539258	0	+	1	4	145	153	1.0
CP008925.1	h6.sal.bam	other	3539259	3539259	0	+	5	2	147	152	5.0
CP008925.1	h6.sal.bam	other	3539260	3539260	0	+	1	0	148	150	1.0
CP008925.1	h6.sal.bam	other	3539261	3539261	0	+	4	2	150	163	4.0
CP008925.1	h6.sal.bam	other	3539262	3539262	0	+	1	2	149	165	1.0
CP008925.1	h6.sal.bam	other	3539263	3539263	0	+	2	1	151	163	2.0
CP008925.1	h6.sal.bam	other	3539264	3539264	0	+	3	1	136	171	3.0
CP008925.1	h6.sal.bam	other	3539265	3539265	0	+	0	3	135	171	0.0
CP008925.1	h6.sal.bam	other	3539266	3539266	0	+	1	3	136	168	1.0
CP008925.1	h6.sal.bam	other	3539267	3539267	0	+	1	1	136	168	1.0
CP008925.1	h6.sal.bam	other	3539268	3539268	0	+	1	0	134	167	1.0
CP008925.1	h6.sal.bam	other	3539269	3539269	0	+	3	0	131	172	3.0
CP008925.1	h6.sal.bam	other	3539270	3539270	0	+	3	1	134	172	3.0
CP008925.1	h6.sal.bam	other	3539271	3539271	0	+	0	3	133	171	0.0
CP008925.1	h6.sal.bam	other	3539272	3539272	0	+	0	3	132	173	0.0
CP008925.1	h6.sal.bam	other	3539273	3539273	0	+	1	0	133	171	1.0
CP008925.1	h6.sal.bam	other	3539274	3539274	0	+	2	3	134	172	2.0
CP008925.1	h6.sal.bam	other	3539275	3539275	0	+	2	0	135	175	2.0
CP008925.1	h6.sal.bam	other	3539276	3539276	0	+	0	0	132	175	0.0
CP008925.1	h6.sal.bam	other	3539277	3539277	0	+	0	3	129	177	0.0
CP008925.1	h6.sal.bam	other	3539278	3539278	0	+	1	2	129	178	1.0
CP008925.1	h6.sal.bam	other	3539279	3539279	0	+	0	0	129	178	0.0
CP008925.1	h6.sal.bam	other	3539280	3539280	0	+	2	2	125	181	2.0
CP008925.1	h6.sal.bam	other	3539281	3539281	0	+	0	3	125	180	0.0
CP008925.1	h6.sal.bam	other	3539282	3539282	0	+	2	1	125	178	2.0
CP008925.1	h6.sal.bam	other	3539283	3539283	0	+	3	2	128	177	3.0
CP008925.1	h6.sal.bam	other	3539284	3539284	0	+	1	0	126	176	1.0
CP008925.1	h6.sal.bam	other	3539285	3539285	0	+	0	1	126	176	0.0
CP008925.1	h6.sal.bam	other	3539286	3539286	0	+	1	0	127	179	1.0
CP008925.1	h6.sal.bam	other	3539287	3539287	0	+	3	2	123	183	3.0
CP008925.1	h6.sal.bam	other	3539288	3539288	0	+	0	1	123	183	0.0
CP008925.1	h6.sal.bam	other	3539289	3539289	0	+	1	2	120	184	1.0
CP008925.1	h6.sal.bam	other	3539290	3539290	0	+	1	1	119	183	1.0
CP008925.1	h6.sal.bam	other	3539291	3539291	0	+	0	1	116	184	0.0
CP008925.1	h6.sal.bam	other	3539292	3539292	0	+	1	2	117	183	1.0
CP008925.1	h6.sal.bam	other	3539293	3539293	0	+	0	1	117	181	0.0
CP008925.1	h6.sal.bam	other	3539294	3539294	0	+	3	0	118	188	3.0
CP008925.1	h6.sal.bam	other	3539295	3539295	0	+	0	2	114	188	0.0
CP008925.1	h6.sal.bam	other	3539296	3539296	0	+	1	1	114	188	1.0
CP008925.1	h6.sal.bam	other	3539297	3539297	0	+	4	1	115	189	4.0
CP008925.1	h6.sal.bam	other	3539298	3539298	0	+	1	3	114	190	1.0
CP008925.1	h6.sal.bam	other	3539299	3539299	0	+	2	4	116	187	2.0
CP008925.1	h6.sal.bam	other	3539300	3539300	0	+	1	2	115	186	1.0
CP008925.1	h6.sal.bam	other	3539301	3539301	0	+	0	5	114	185	0.0
CP008925.1	h6.sal.bam	other	3539302	3539302	0	+	2	1	113	182	2.0
CP008925.1	h6.sal.bam	other	3539303	3539303	0	+	2	3	115	181	2.0
CP008925.1	h6.sal.bam	other	3539304	3539304	0	+	0	4	115	178	0.0
CP008925.1	h6.sal.bam	other	3539305	3539305	0	+	1	0	116	178	1.0
CP008925.1	h6.sal.bam	other	3539306	3539306	0	+	1	2	112	182	1.0
CP008925.1	h6.sal.bam	other	3539307	3539307	0	+	2	3	113	181	2.0
CP008925.1	h6.sal.bam	other	3539308	3539308	0	+	0	3	111	178	0.0
CP008925.1	h6.sal.bam	other	3539309	3539309	0	+	1	2	111	175	1.0
CP008925.1	h6.sal.bam	other	3539310	3539310	0	+	2	2	113	174	2.0
CP008925.1	h6.sal.bam	other	3539311	3539311	0	+	2	1	115	175	2.0
CP008925.1	h6.sal.bam	other	3539312	3539312	0	+	1	4	114	176	1.0
CP008925.1	h6.sal.bam	other	3539313	3539313	0	+	4	0	114	176	4.0
CP008925.1	h6.sal.bam	other	3539314	3539314	0	+	1	1	112	181	1.0
CP008925.1	h6.sal.bam	other	3539315	3539315	0	+	0	5	112	181	0.0
CP008925.1	h6.sal.bam	other	3539316	3539316	0	+	0	4	112	176	0.0
CP008925.1	h6.sal.bam	other	3539317	3539317	0	+	1	2	107	173	1.0
CP008925.1	h6.sal.bam	GAAC	3539318	3539318	3539326	+	0	11	107	171	0.0
CP008925.1	h6.sal.bam	other	3539319	3539319	0	+	3	1	109	160	3.0
CP008925.1	h6.sal.bam	GAAC	3539320	3539320	3539326	+	8	7	110	159	8.0
CP008925.1	h6.sal.bam	other	3539321	3539321	0	+	0	2	105	156	0.0
CP008925.1	h6.sal.bam	other	3539322	3539322	0	+	3	3	106	155	3.0
CP008925.1	h6.sal.bam	other	3539323	3539323	0	+	1	4	106	154	1.0
CP008925.1	h6.sal.bam	other	3539324	3539324	0	+	0	4	106	153	0.0
CP008925.1	h6.sal.bam	other	3539325	3539325	0	+	0	1	104	154	0.0
CP008925.1	h6.sal.bam	other	3539326	3539326	0	+	1	3	103	155	1.0
CP008925.1	h6.sal.bam	other	3539327	3539327	0	+	2	0	103	152	2.0
CP008925.1	h6.sal.bam	other	3539328	3539328	0	+	0	1	103	153	0.0
CP008925.1	h6.sal.bam	other	3539329	3539329	0	+	1	2	104	153	1.0
CP008925.1	h6.sal.bam	other	3539330	3539330	0	+	1	3	101	151	1.0
CP008925.1	h6.sal.bam	other	3539331	3539331	0	+	1	5	100	152	1.0
CP008925.1	h6.sal.bam	other	3539332	3539332	0	+	5	0	105	147	5.0
CP008925.1	h6.sal.bam	other	3539333	3539333	0	+	1	3	104	147	1.0
CP008925.1	h6.sal.bam	other	3539334	3539334	0	+	2	4	100	145	2.0
CP008925.1	h6.sal.bam	GAAC	3539335	3539335	3539326	+	0	13	99	141	0.0
CP008925.1	h6.sal.bam	other	3539336	3539336	0	+	4	2	99	131	4.0
CP008925.1	h6.sal.bam	GAAC	3539337	3539337	3539326	+	17	5	115	137	17.0
CP008925.1	h6.sal.bam	other	3539338	3539338	0	+	0	2	113	132	0.0
CP008925.1	h6.sal.bam	other	3539339	3539339	0	+	0	2	110	132	0.0
CP008925.1	h6.sal.bam	other	3539340	3539340	0	+	2	1	112	131	2.0
CP008925.1	h6.sal.bam	other	3539341	3539341	0	+	3	0	113	130	3.0
CP008925.1	h6.sal.bam	other	3539342	3539342	0	+	1	0	114	130	1.0
CP008925.1	h6.sal.bam	other	3539343	3539343	0	+	0	4	113	131	0.0
CP008925.1	h6.sal.bam	other	3539344	3539344	0	+	0	4	111	129	0.0
CP008925.1	h6.sal.bam	other	3539345	3539345	0	+	1	1	109	125	1.0
CP008925.1	h6.sal.bam	other	3539346	3539346	0	+	1	1	110	125	1.0
CP008925.1	h6.sal.bam	other	3539347	3539347	0	+	1	0	111	126	1.0
CP008925.1	h6.sal.bam	other	3539348	3539348	0	+	1	7	111	128	1.0
CP008925.1	h6.sal.bam	other	3539349	3539349	0	+	0	1	109	127	0.0
CP008925.1	h6.sal.bam	other	3539350	3539350	0	+	1	0	108	127	1.0
CP008925.1	h6.sal.bam	other	3539351	3539351	0	+	2	4	110	128	2.0
CP008925.1	h6.sal.bam	other	3539352	3539352	0	+	5	3	115	125	5.0
CP008925.1	h6.sal.bam	other	3539353	3539353	0	+	1	1	116	122	1.0
CP008925.1	h6.sal.bam	other	3539354	3539354	0	+	2	3	117	124	2.0
CP008925.1	h6.sal.bam	other	3539355	3539355	0	+	0	1	113	123	0.0
CP008925.1	h6.sal.bam	other	3539356	3539356	0	+	3	1	116	123	3.0
CP008925.1	h6.sal.bam	other	3539357	3539357	0	+	0	1	116	122	0.0
CP008925.1	h6.sal.bam	other	3539358	3539358	0	+	0	2	112	121	0.0
CP008925.1	h6.sal.bam	other	3539359	3539359	0	+	0	2	112	119	0.0
CP008925.1	h6.sal.bam	other	3539360	3539360	0	+	2	2	114	118	2.0
CP008925.1	h6.sal.bam	other	3539361	3539361	0	+	1	4	114	118	1.0
CP008925.1	h6.sal.bam	GAAC	3539362	3539362	3539370	+	2	3	113	116	2.0
CP008925.1	h6.sal.bam	other	3539363	3539363	0	+	0	2	111	114	0.0
CP008925.1	h6.sal.bam	GAAC	3539364	3539364	3539370	+	8	1	119	112	8.0
CP008925.1	h6.sal.bam	other	3539365	3539365	0	+	0	4	118	114	0.0
CP008925.1	h6.sal.bam	other	3539366	3539366	0	+	3	5	120	111	3.0
CP008925.1	h6.sal.bam	other	3539367	3539367	0	+	0	1	120	108	0.0
CP008925.1	h6.sal.bam	other	3539368	3539368	0	+	4	0	124	109	4.0
CP008925.1	h6.sal.bam	other	3539369	3539369	0	+	5	0	127	112	5.0
CP008925.1	h6.sal.bam	other	3539370	3539370	0	+	6	3	133	112	6.0
CP008925.1	h6.sal.bam	other	3539371	3539371	0	+	2	1	130	110	2.0
CP008925.1	h6.sal.bam	other	3539372	3539372	0	+	4	1	132	109	4.0
CP008925.1	h6.sal.bam	other	3539373	3539373	0	+	2	2	134	112	2.0
CP008925.1	h6.sal.bam	other	3539374	3539374	0	+	2	1	134	112	2.0
CP008925.1	h6.sal.bam	other	3539375	3539375	0	+	1	1	135	111	1.0
CP008925.1	h6.sal.bam	other	3539376	3539376	0	+	2	1	137	110	2.0
CP008925.1	h6.sal.bam	other	3539377	3539377	0	+	1	0	136	109	1.0
CP008925.1	h6.sal.bam	other	3539378	3539378	0	+	1	4	135	112	1.0
CP008925.1	h6.sal.bam	GAAC	3539379	3539379	3539370	+	3	2	138	113	3.0
CP008925.1	h6.sal.bam	other	3539380	3539380	0	+	0	2	137	111	0.0
CP008925.1	h6.sal.bam	GAAC	3539381	3539381	3539370	+	3	1	139	116	2.0
CP008925.1	h6.sal.bam	other	3539382	3539382	0	+	0	0	137	116	0.0
CP008925.1	h6.sal.bam	other	3539383	3539383	0	+	1	0	137	118	0.5
CP008925.1	h6.sal.bam	other	3539384	3539384	0	+	3	2	138	121	1.5
CP008925.1	h6.sal.bam	other	3539385	3539385	0	+	3	2	141	119	1.5
CP008925.1	h6.sal.bam	other	3539386	3539386	0	+	2	2	141	117	1.0
CP008925.1	h6.sal.bam	other	3539387	3539387	0	+	2	4	142	119	1.0
CP008925.1	h6.sal.bam	other	3539388	3539388	0	+	2	5	140	117	1.0
CP008925.1	h6.sal.bam	other	3539389	3539389	0	+	2	0	140	113	1.0
CP008925.1	h6.sal.bam	other	3539390	3539390	0	+	6	2	146	113	3.0
CP008925.1	h6.sal.bam	other	3539391	3539391	0	+	2	3	148	111	1.0
CP008925.1	h6.sal.bam	other	3539392	3539392	0	+	7	0	154	111	3.5
CP008925.1	h6.sal.bam	other	3539393	3539393	0	+	0	0	154	111	0.0
CP008925.1	h6.sal.bam	other	3539394	3539394	0	+	2	0	145	117	1.0
CP008925.1	h6.sal.bam	other	3539395	3539395	0	+	0	1	145	119	0.0
CP008925.1	h6.sal.bam	other	3539396	3539396	0	+	0	1	141	118	0.0
CP008925.1	h6.sal.bam	other	3539397	3539397	0	+	0	2	140	121	0.0
CP008925.1	h6.sal.bam	other	3539398	3539398	0	+	3	2	143	119	1.5
CP008925.1	h6.sal.bam	other	3539399	3539399	0	+	2	5	145	123	1.0
CP008925.1	h6.sal.bam	other	3539400	3539400	0	+	3	2	147	119	1.5
CP008925.1	h6.sal.bam	other	3539401	3539401	0	+	0	0	147	117	0.0
CP008925.1	h6.sal.bam	other	3539402	3539402	0	+	0	1	145	121	0.0
CP008925.1	h6.sal.bam	other	3539403	3539403	0	+	5	1	150	122	2.5
CP008925.1	h6.sal.bam	other	3539404	3539404	0	+	2	0	151	121	1.0
CP008925.1	h6.sal.bam	other	3539405	3539405	0	+	2	4	153	127	1.0
CP008925.1	h6.sal.bam	other	3539406	3539406	0	+	2	0	154	124	1.0
CP008925.1	h6.sal.bam	other	3539407	3539407	0	+	2	0	152	125	1.0
CP008925.1	h6.sal.bam	other	3539408	3539408	0	+	0	1	151	125	0.0
CP008925.1	h6.sal.bam	other	3539409	3539409	0	+	0	3	149	125	0.0
CP008925.1	h6.sal.bam	other	3539410	3539410	0	+	1	0	150	124	0.5
CP008925.1	h6.sal.bam	other	3539411	3539411	0	+	1	8	146	127	0.5
CP008925.1	h6.sal.bam	other	3539412	3539412	0	+	4	0	134	122	2.0
CP008925.1	h6.sal.bam	other	3539413	3539413	0	+	10	2	144	122	5.0
CP008925.1	h6.sal.bam	other	3539414	3539414	0	+	1	1	145	121	0.5
CP008925.1	h6.sal.bam	other	3539415	3539415	0	+	3	0	144	126	1.5
CP008925.1	h6.sal.bam	other	3539416	3539416	0	+	1	0	145	126	0.5
CP008925.1	h6.sal.bam	other	3539417	3539417	0	+	1	1	145	128	0.5
CP008925.1	h6.sal.bam	other	3539418	3539418	0	+	1	1	146	131	0.5
CP008925.1	h6.sal.bam	other	3539419	3539419	0	+	0	1	146	134	0.0
CP008925.1	h6.sal.bam	other	3539420	3539420	0	+	1	2	146	133	0.5
CP008925.1	h6.sal.bam	other	3539421	3539421	0	+	0	2	145	131	0.0
CP008925.1	h6.sal.bam	other	3539422	3539422	0	+	0	4	143	136	0.0
CP008925.1	h6.sal.bam	other	3539423	3539423	0	+	3	2	146	136	1.5
CP008925.1	h6.sal.bam	other	3539424	3539424	0	+	1	2	146	137	0.5
CP008925.1	h6.sal.bam	other	3539425	3539425	0	+	1	1	146	138	0.5
CP008925.1	h6.sal.bam	other	3539426	3539426	0	+	1	1	143	137	0.5
CP008925.1	h6.sal.bam	other	3539427	3539427	0	+	1	0	141	139	0.5
CP008925.1	h6.sal.bam	other	3539428	3539428	0	+	2	3	142	139	1.0
CP008925.1	h6.sal.bam	other	3539429	3539429	0	+	4	1	144	143	2.0
CP008925.1	h6.sal.bam	other	3539430	3539430	0	+	2	1	144	145	1.0
CP008925.1	h6.sal.bam	other	3539431	3539431	0	+	2	0	145	145	1.0
CP008925.1	h6.sal.bam	other	3539432	3539432	0	+	2	1	147	148	1.0
CP008925.1	h6.sal.bam	other	3539433	3539433	0	+	4	0	149	150	2.0
CP008925.1	h6.sal.bam	other	3539434	3539434	0	+	4	0	153	152	2.0
CP008925.1	h6.sal.bam	other	3539435	3539435	0	+	0	2	153	152	0.0
CP008925.1	h6.sal.bam	other	3539436	3539436	0	+	4	2	154	151	2.0
CP008925.1	h6.sal.bam	other	3539437	3539437	0	+	3	1	157	152	1.5
CP008925.1	h6.sal.bam	other	3539438	3539438	0	+	0	0	149	152	0.0
CP008925.1	h6.sal.bam	other	3539439	3539439	0	+	0	4	149	156	0.0
CP008925.1	h6.sal.bam	other	3539440	3539440	0	+	3	2	152	154	2.0
CP008925.1	h6.sal.bam	other	3539441	3539441	0	+	2	2	151	153	2.0
CP008925.1	h6.sal.bam	other	3539442	3539442	0	+	1	2	152	151	1.0
CP008925.1	h6.sal.bam	other	3539443	3539443	0	+	1	1	148	149	1.0
CP008925.1	h6.sal.bam	other	3539444	3539444	0	+	1	0	143	148	1.0
CP008925.1	h6.sal.bam	other	3539445	3539445	0	+	2	1	141	151	2.0
CP008925.1	h6.sal.bam	other	3539446	3539446	0	+	1	0	135	151	0.6666666666666666
CP008925.1	h6.sal.bam	other	3539447	3539447	0	+	1	4	136	151	0.5
CP008925.1	h6.sal.bam	other	3539448	3539448	0	+	0	2	135	154	0.0
CP008925.1	h6.sal.bam	other	3539449	3539449	0	+	2	0	135	152	1.0
CP008925.1	h6.sal.bam	other	3539450	3539450	0	+	2	0	136	158	1.0
CP008925.1	h6.sal.bam	other	3539451	3539451	0	+	5	3	139	160	2.5
CP008925.1	h6.sal.bam	other	3539452	3539452	0	+	2	3	141	157	1.0
CP008925.1	h6.sal.bam	other	3539453	3539453	0	+	2	2	142	155	1.0
CP008925.1	h6.sal.bam	other	3539454	3539454	0	+	3	2	142	154	1.5
CP008925.1	h6.sal.bam	other	3539455	3539455	0	+	0	6	142	153	0.0
CP008925.1	h6.sal.bam	other	3539456	3539456	0	+	3	2	142	147	1.5
CP008925.1	h6.sal.bam	other	3539457	3539457	0	+	0	1	141	145	0.0
CP008925.1	h6.sal.bam	other	3539458	3539458	0	+	2	3	142	144	1.0
CP008925.1	h6.sal.bam	other	3539459	3539459	0	+	3	1	142	144	1.5
CP008925.1	h6.sal.bam	other	3539460	3539460	0	+	1	1	140	143	0.5
CP008925.1	h6.sal.bam	other	3539461	3539461	0	+	3	2	141	142	1.5
CP008925.1	h6.sal.bam	other	3539462	3539462	0	+	3	2	142	147	1.5
CP008925.1	h6.sal.bam	other	3539463	3539463	0	+	0	0	140	146	0.0
CP008925.1	h6.sal.bam	other	3539464	3539464	0	+	0	2	138	149	0.0
CP008925.1	h6.sal.bam	other	3539465	3539465	0	+	1	0	132	148	0.5
CP008925.1	h6.sal.bam	other	3539466	3539466	0	+	1	1	131	148	0.5
CP008925.1	h6.sal.bam	other	3539467	3539467	0	+	3	2	128	147	1.5
CP008925.1	h6.sal.bam	other	3539468	3539468	0	+	1	4	129	148	0.5
CP008925.1	h6.sal.bam	other	3539469	3539469	0	+	0	2	127	144	0.0
CP008925.1	h6.sal.bam	other	3539470	3539470	0	+	2	0	128	145	1.0
CP008925.1	h6.sal.bam	other	3539471	3539471	0	+	1	4	129	147	0.5
CP008925.1	h6.sal.bam	other	3539472	3539472	0	+	0	3	129	149	0.0
CP008925.1	h6.sal.bam	other	3539473	3539473	0	+	2	4	128	148	1.0
CP008925.1	h6.sal.bam	other	3539474	3539474	0	+	2	1	127	150	1.0
CP008925.1	h6.sal.bam	other	3539475	3539475	0	+	0	0	125	149	0.0
CP008925.1	h6.sal.bam	other	3539476	3539476	0	+	3	4	128	149	1.5
CP008925.1	h6.sal.bam	other	3539477	3539477	0	+	2	2	130	150	1.0
CP008925.1	h6.sal.bam	other	3539478	3539478	0	+	2	4	127	148	1.0
CP008925.1	h6.sal.bam	other	3539479	3539479	0	+	1	2	126	146	0.5
CP008925.1	h6.sal.bam	other	3539480	3539480	0	+	1	1	126	146	0.5
CP008925.1	h6.sal.bam	other	3539481	3539481	0	+	1	1	125	145	0.5
CP008925.1	h6.sal.bam	other	3539482	3539482	0	+	3	0	126	144	1.5
CP008925.1	h6.sal.bam	other	3539483	3539483	0	+	1	2	127	147	0.5
CP008925.1	h6.sal.bam	other	3539484	3539484	0	+	3	2	130	146	1.5
CP008925.1	h6.sal.bam	other	3539485	3539485	0	+	0	3	114	146	0.0
CP008925.1	h6.sal.bam	other	3539486	3539486	0	+	1	2	115	143	0.5
CP008925.1	h6.sal.bam	other	3539487	3539487	0	+	3	0	118	145	1.5
CP008925.1	h6.sal.bam	other	3539488	3539488	0	+	0	1	118	148	0.0
CP008925.1	h6.sal.bam	other	3539489	3539489	0	+	2	6	120	147	1.0
CP008925.1	h6.sal.bam	other	3539490	3539490	0	+	6	0	122	148	3.0
CP008925.1	h6.sal.bam	other	3539491	3539491	0	+	0	1	120	150	0.0
CP008925.1	h6.sal.bam	other	3539492	3539492	0	+	2	4	122	149	1.0
CP008925.1	h6.sal.bam	other	3539493	3539493	0	+	1	4	122	151	0.5
CP008925.1	h6.sal.bam	other	3539494	3539494	0	+	1	6	123	149	0.5
CP008925.1	h6.sal.bam	other	3539495	3539495	0	+	4	1	126	143	2.0
CP008925.1	h6.sal.bam	other	3539496	3539496	0	+	3	0	129	144	1.5
CP008925.1	h6.sal.bam	other	3539497	3539497	0	+	4	4	133	148	2.0
CP008925.1	h6.sal.bam	other	3539498	3539498	0	+	3	3	133	144	1.5
CP008925.1	h6.sal.bam	other	3539499	3539499	0	+	2	3	134	143	1.0
CP008925.1	h6.sal.bam	other	3539500	3539500	0	+	3	0	135	142	1.5
CP008925.1	h6.sal.bam	other	3539501	3539501	0	+	3	3	138	142	1.5
CP008925.1	h6.sal.bam	other	3539502	3539502	0	+	3	0	138	140	1.5
CP008925.1	h6.sal.bam	other	3539503	3539503	0	+	2	9	139	140	1.0
CP008925.1	h6.sal.bam	other	3539504	3539504	0	+	3	2	138	135	1.5
CP008925.1	h6.sal.bam	other	3539505	3539505	0	+	4	1	140	133	2.0
CP008925.1	h6.sal.bam	other	3539506	3539506	0	+	5	3	143	138	2.5
CP008925.1	h6.sal.bam	other	3539507	3539507	0	+	3	3	144	136	1.5
CP008925.1	h6.sal.bam	other	3539508	3539508	0	+	4	1	144	133	2.0
CP008925.1	h6.sal.bam	other	3539509	3539509	0	+	2	1	142	132	1.0
CP008925.1	h6.sal.bam	other	3539510	3539510	0	+	2	0	140	138	1.0
CP008925.1	h6.sal.bam	other	3539511	3539511	0	+	2	3	140	138	1.0
CP008925.1	h6.sal.bam	other	3539512	3539512	0	+	3	1	143	137	1.5
CP008925.1	h6.sal.bam	other	3539513	3539513	0	+	2	4	142	136	1.0
CP008925.1	h6.sal.bam	other	3539514	3539514	0	+	1	2	143	138	0.5
CP008925.1	h6.sal.bam	other	3539515	3539515	0	+	0	1	143	137	0.0
CP008925.1	h6.sal.bam	other	3539516	3539516	0	+	1	0	142	136	0.5
CP008925.1	h6.sal.bam	other	3539517	3539517	0	+	2	0	143	136	1.0
CP008925.1	h6.sal.bam	other	3539518	3539518	0	+	2	2	144	138	1.0
CP008925.1	h6.sal.bam	other	3539519	3539519	0	+	2	2	145	138	1.0
CP008925.1	h6.sal.bam	other	3539520	3539520	0	+	2	2	145	139	1.0
CP008925.1	h6.sal.bam	other	3539521	3539521	0	+	3	1	146	138	1.5
CP008925.1	h6.sal.bam	other	3539522	3539522	0	+	2	4	148	140	1.0
CP008925.1	h6.sal.bam	other	3539523	3539523	0	+	2	6	150	138	1.0
CP008925.1	h6.sal.bam	other	3539524	3539524	0	+	2	1	151	132	1.0
CP008925.1	h6.sal.bam	other	3539525	3539525	0	+	3	1	152	135	1.5
CP008925.1	h6.sal.bam	other	3539526	3539526	0	+	1	0	148	135	0.5
CP008925.1	h6.sal.bam	other	3539527	3539527	0	+	8	1	149	138	4.0
CP008925.1	h6.sal.bam	other	3539528	3539528	0	+	2	1	151	138	1.0
CP008925.1	h6.sal.bam	other	3539529	3539529	0	+	3	2	154	139	1.5
CP008925.1	h6.sal.bam	other	3539530	3539530	0	+	2	0	156	138	1.0
CP008925.1	h6.sal.bam	other	3539531	3539531	0	+	7	1	160	142	3.5
CP008925.1	h6.sal.bam	other	3539532	3539532	0	+	0	0	158	143	0.0
CP008925.1	h6.sal.bam	other	3539533	3539533	0	+	3	1	158	143	1.5
CP008925.1	h6.sal.bam	other	3539534	3539534	0	+	1	0	159	142	0.5
CP008925.1	h6.sal.bam	other	3539535	3539535	0	+	1	5	159	146	0.5
CP008925.1	h6.sal.bam	other	3539536	3539536	0	+	2	2	158	142	1.0
CP008925.1	h6.sal.bam	other	3539537	3539537	0	+	1	1	156	143	0.5
CP008925.1	h6.sal.bam	other	3539538	3539538	0	+	3	3	159	144	1.5
CP008925.1	h6.sal.bam	other	3539539	3539539	0	+	2	1	161	141	1.0
CP008925.1	h6.sal.bam	other	3539540	3539540	0	+	1	2	160	144	0.5
CP008925.1	h6.sal.bam	other	3539541	3539541	0	+	2	0	162	144	1.0
CP008925.1	h6.sal.bam	other	3539542	3539542	0	+	1	1	159	144	0.5
CP008925.1	h6.sal.bam	other	3539543	3539543	0	+	0	1	159	144	0.0
CP008925.1	h6.sal.bam	other	3539544	3539544	0	+	1	3	160	147	0.5
CP008925.1	h6.sal.bam	other	3539545	3539545	0	+	4	1	161	148	2.0
CP008925.1	h6.sal.bam	other	3539546	3539546	0	+	2	7	163	149	1.0
CP008925.1	h6.sal.bam	other	3539547	3539547	0	+	0	2	163	144	0.0
CP008925.1	h6.sal.bam	other	3539548	3539548	0	+	1	6	162	143	0.5
CP008925.1	h6.sal.bam	other	3539549	3539549	0	+	1	1	162	138	0.5
CP008925.1	h6.sal.bam	other	3539550	3539550	0	+	0	1	160	142	0.0
CP008925.1	h6.sal.bam	other	3539551	3539551	0	+	0	3	158	141	0.0
CP008925.1	h6.sal.bam	other	3539552	3539552	0	+	2	3	158	142	1.0
CP008925.1	h6.sal.bam	other	3539553	3539553	0	+	2	0	158	140	1.0
CP008925.1	h6.sal.bam	other	3539554	3539554	0	+	3	1	160	142	1.5
CP008925.1	h6.sal.bam	other	3539555	3539555	0	+	2	0	160	143	1.0
CP008925.1	h6.sal.bam	other	3539556	3539556	0	+	4	0	163	143	2.0
CP008925.1	h6.sal.bam	other	3539557	3539557	0	+	0	2	161	143	0.0
CP008925.1	h6.sal.bam	other	3539558	3539558	0	+	3	1	160	142	1.5
CP008925.1	h6.sal.bam	other	3539559	3539559	0	+	3	3	163	141	1.5
CP008925.1	h6.sal.bam	other	3539560	3539560	0	+	1	0	164	141	0.5
CP008925.1	h6.sal.bam	other	3539561	3539561	0	+	1	5	164	142	0.5
CP008925.1	h6.sal.bam	other	3539562	3539562	0	+	2	1	163	140	1.0
CP008925.1	h6.sal.bam	other	3539563	3539563	0	+	1	0	161	140	0.5
CP008925.1	h6.sal.bam	other	3539564	3539564	0	+	0	7	161	140	0.0
CP008925.1	h6.sal.bam	other	3539565	3539565	0	+	1	2	156	138	0.5
CP008925.1	h6.sal.bam	other	3539566	3539566	0	+	1	5	157	136	0.5
CP008925.1	h6.sal.bam	other	3539567	3539567	0	+	2	1	157	133	1.0
CP008925.1	h6.sal.bam	other	3539568	3539568	0	+	5	2	161	132	2.5
CP008925.1	h6.sal.bam	other	3539569	3539569	0	+	5	0	165	130	2.5
CP008925.1	h6.sal.bam	other	3539570	3539570	0	+	1	2	162	131	0.5
CP008925.1	h6.sal.bam	other	3539571	3539571	0	+	0	4	158	129	0.0
CP008925.1	h6.sal.bam	other	3539572	3539572	0	+	1	0	156	133	0.5
CP008925.1	h6.sal.bam	other	3539573	3539573	0	+	4	2	157	133	2.0
CP008925.1	h6.sal.bam	other	3539574	3539574	0	+	2	2	157	137	1.0
CP008925.1	h6.sal.bam	other	3539575	3539575	0	+	2	0	153	142	1.0
CP008925.1	h6.sal.bam	other	3539576	3539576	0	+	0	1	150	144	0.0
CP008925.1	h6.sal.bam	other	3539577	3539577	0	+	0	2	150	143	0.0
CP008925.1	h6.sal.bam	other	3539578	3539578	0	+	1	2	149	142	0.5
CP008925.1	h6.sal.bam	other	3539579	3539579	0	+	1	1	144	141	0.5
CP008925.1	h6.sal.bam	other	3539580	3539580	0	+	2	6	146	142	1.0
CP008925.1	h6.sal.bam	other	3539581	3539581	0	+	2	1	143	140	1.0
CP008925.1	h6.sal.bam	other	3539582	3539582	0	+	0	1	140	139	0.0
CP008925.1	h6.sal.bam	other	3539583	3539583	0	+	3	3	139	143	1.5
CP008925.1	h6.sal.bam	other	3539584	3539584	0	+	4	3	141	142	2.0
CP008925.1	h6.sal.bam	other	3539585	3539585	0	+	0	0	139	140	0.0
CP008925.1	h6.sal.bam	other	3539586	3539586	0	+	1	2	138	143	0.5
CP008925.1	h6.sal.bam	other	3539587	3539587	0	+	1	0	133	142	0.5
CP008925.1	h6.sal.bam	other	3539588	3539588	0	+	0	6	133	143	0.0
CP008925.1	h6.sal.bam	other	3539589	3539589	0	+	1	1	134	138	0.5
CP008925.1	h6.sal.bam	other	3539590	3539590	0	+	6	0	140	139	3.0
CP008925.1	h6.sal.bam	other	3539591	3539591	0	+	3	3	142	139	1.5
CP008925.1	h6.sal.bam	other	3539592	3539592	0	+	6	2	146	138	3.0
CP008925.1	h6.sal.bam	other	3539593	3539593	0	+	2	2	146	140	1.0
CP008925.1	h6.sal.bam	other	3539594	3539594	0	+	1	0	138	139	0.5
CP008925.1	h6.sal.bam	other	3539595	3539595	0	+	2	2	140	144	1.0
CP008925.1	h6.sal.bam	other	3539596	3539596	0	+	3	2	140	145	1.5
CP008925.1	h6.sal.bam	other	3539597	3539597	0	+	2	3	142	145	1.0
CP008925.1	h6.sal.bam	other	3539598	3539598	0	+	7	0	149	145	3.5
CP008925.1	h6.sal.bam	other	3539599	3539599	0	+	0	3	147	145	0.0
CP008925.1	h6.sal.bam	other	3539600	3539600	0	+	2	1	146	145	1.0
CP008925.1	h6.sal.bam	other	3539601	3539601	0	+	2	3	138	150	1.0
CP008925.1	h6.sal.bam	other	3539602	3539602	0	+	2	1	140	147	1.0
CP008925.1	h6.sal.bam	other	3539603	3539603	0	+	3	2	137	149	1.5
CP008925.1	h6.sal.bam	other	3539604	3539604	0	+	0	2	137	153	0.0
CP008925.1	h6.sal.bam	other	3539605	3539605	0	+	2	2	139	154	1.0
CP008925.1	h6.sal.bam	other	3539606	3539606	0	+	3	2	135	152	1.5
CP008925.1	h6.sal.bam	other	3539607	3539607	0	+	3	0	136	150	1.5
CP008925.1	h6.sal.bam	other	3539608	3539608	0	+	5	1	139	152	2.5
CP008925.1	h6.sal.bam	other	3539609	3539609	0	+	0	4	139	151	0.0
CP008925.1	h6.sal.bam	other	3539610	3539610	0	+	0	2	138	149	0.0
CP008925.1	h6.sal.bam	other	3539611	3539611	0	+	2	2	138	148	1.0
CP008925.1	h6.sal.bam	other	3539612	3539612	0	+	2	2	139	149	1.0
CP008925.1	h6.sal.bam	other	3539613	3539613	0	+	1	0	137	147	0.5
CP008925.1	h6.sal.bam	other	3539614	3539614	0	+	1	4	136	147	0.5
CP008925.1	h6.sal.bam	other	3539615	3539615	0	+	2	2	137	146	1.0
CP008925.1	h6.sal.bam	other	3539616	3539616	0	+	1	0	136	144	0.5
CP008925.1	h6.sal.bam	other	3539617	3539617	0	+	3	0	138	148	1.5
CP008925.1	h6.sal.bam	other	3539618	3539618	0	+	2	5	140	148	1.0
CP008925.1	h6.sal.bam	other	3539619	3539619	0	+	2	4	140	151	1.0
CP008925.1	h6.sal.bam	other	3539620	3539620	0	+	3	1	138	149	1.5
CP008925.1	h6.sal.bam	other	3539621	3539621	0	+	4	2	141	149	2.0
CP008925.1	h6.sal.bam	other	3539622	3539622	0	+	5	1	145	149	2.5
CP008925.1	h6.sal.bam	other	3539623	3539623	0	+	3	1	147	150	1.5
CP008925.1	h6.sal.bam	other	3539624	3539624	0	+	3	5	150	149	1.5
CP008925.1	h6.sal.bam	other	3539625	3539625	0	+	0	0	150	146	0.0
CP008925.1	h6.sal.bam	other	3539626	3539626	0	+	2	4	152	148	1.0
CP008925.1	h6.sal.bam	other	3539627	3539627	0	+	1	1	151	145	0.5
CP008925.1	h6.sal.bam	other	3539628	3539628	0	+	4	2	150	146	2.0
CP008925.1	h6.sal.bam	other	3539629	3539629	0	+	1	2	151	144	0.5
CP008925.1	h6.sal.bam	other	3539630	3539630	0	+	2	0	150	142	1.0
CP008925.1	h6.sal.bam	other	3539631	3539631	0	+	2	1	148	147	1.0
CP008925.1	h6.sal.bam	other	3539632	3539632	0	+	0	0	148	149	0.0
CP008925.1	h6.sal.bam	other	3539633	3539633	0	+	0	3	146	149	0.0
CP008925.1	h6.sal.bam	other	3539634	3539634	0	+	2	1	145	146	1.0
CP008925.1	h6.sal.bam	other	3539635	3539635	0	+	0	1	144	146	0.0
CP008925.1	h6.sal.bam	other	3539636	3539636	0	+	2	2	145	146	1.0
CP008925.1	h6.sal.bam	other	3539637	3539637	0	+	1	2	144	144	0.5
CP008925.1	h6.sal.bam	other	3539638	3539638	0	+	2	0	145	144	1.0
CP008925.1	h6.sal.bam	other	3539639	3539639	0	+	0	4	145	144	0.0
CP008925.1	h6.sal.bam	other	3539640	3539640	0	+	0	0	145	143	0.0
CP008925.1	h6.sal.bam	other	3539641	3539641	0	+	2	3	146	144	1.0
CP008925.1	h6.sal.bam	other	3539642	3539642	0	+	0	2	144	147	0.0
CP008925.1	h6.sal.bam	other	3539643	3539643	0	+	3	0	142	145	1.5
CP008925.1	h6.sal.bam	other	3539644	3539644	0	+	5	1	142	145	2.5
CP008925.1	h6.sal.bam	other	3539645	3539645	0	+	3	0	144	144	1.5
CP008925.1	h6.sal.bam	other	3539646	3539646	0	+	3	6	147	144	1.5
CP008925.1	h6.sal.bam	other	3539647	3539647	0	+	1	2	147	145	0.5
CP008925.1	h6.sal.bam	other	3539648	3539648	0	+	3	5	144	143	1.5
CP008925.1	h6.sal.bam	other	3539649	3539649	0	+	1	7	145	138	0.5
CP008925.1	h6.sal.bam	other	3539650	3539650	0	+	0	1	143	133	0.0
CP008925.1	h6.sal.bam	other	3539651	3539651	0	+	0	1	143	132	0.0
CP008925.1	h6.sal.bam	other	3539652	3539652	0	+	2	0	145	131	1.0
CP008925.1	h6.sal.bam	other	3539653	3539653	0	+	8	1	151	133	4.0
CP008925.1	h6.sal.bam	other	3539654	3539654	0	+	0	2	151	132	0.0
CP008925.1	h6.sal.bam	other	3539655	3539655	0	+	0	4	150	131	0.0
CP008925.1	h6.sal.bam	other	3539656	3539656	0	+	2	0	149	128	1.0
CP008925.1	h6.sal.bam	other	3539657	3539657	0	+	1	5	150	129	0.5
CP008925.1	h6.sal.bam	other	3539658	3539658	0	+	4	2	147	126	2.0
CP008925.1	h6.sal.bam	other	3539659	3539659	0	+	3	1	150	127	1.5
CP008925.1	h6.sal.bam	other	3539660	3539660	0	+	0	3	150	128	0.0
CP008925.1	h6.sal.bam	other	3539661	3539661	0	+	5	1	154	127	2.5
CP008925.1	h6.sal.bam	other	3539662	3539662	0	+	3	1	156	127	1.5
CP008925.1	h6.sal.bam	other	3539663	3539663	0	+	0	1	156	127	0.0
CP008925.1	h6.sal.bam	other	3539664	3539664	0	+	0	2	155	174	0.0
CP008925.1	h6.sal.bam	other	3539665	3539665	0	+	4	0	152	179	2.0
CP008925.1	h6.sal.bam	other	3539666	3539666	0	+	2	2	151	179	1.0
CP008925.1	h6.sal.bam	other	3539667	3539667	0	+	4	4	150	181	2.0
CP008925.1	h6.sal.bam	other	3539668	3539668	0	+	0	1	148	179	0.0
CP008925.1	h6.sal.bam	other	3539669	3539669	0	+	3	5	150	179	1.5
CP008925.1	h6.sal.bam	other	3539670	3539670	0	+	1	3	150	175	0.5
CP008925.1	h6.sal.bam	other	3539671	3539671	0	+	1	2	148	177	0.5
CP008925.1	h6.sal.bam	other	3539672	3539672	0	+	4	3	143	175	2.0
CP008925.1	h6.sal.bam	other	3539673	3539673	0	+	5	2	148	174	2.5
CP008925.1	h6.sal.bam	other	3539674	3539674	0	+	0	2	148	176	0.0
CP008925.1	h6.sal.bam	other	3539675	3539675	0	+	2	5	148	177	1.0
CP008925.1	h6.sal.bam	other	3539676	3539676	0	+	2	0	148	172	1.0
CP008925.1	h6.sal.bam	other	3539677	3539677	0	+	2	2	145	173	1.0
CP008925.1	h6.sal.bam	other	3539678	3539678	0	+	0	6	145	176	0.0
CP008925.1	h6.sal.bam	other	3539679	3539679	0	+	1	3	146	173	0.5
CP008925.1	h6.sal.bam	other	3539680	3539680	0	+	4	0	147	170	2.0
CP008925.1	h6.sal.bam	other	3539681	3539681	0	+	8	0	152	170	4.0
CP008925.1	h6.sal.bam	other	3539682	3539682	0	+	0	2	150	229	0.0
CP008925.1	h6.sal.bam	other	3539683	3539683	0	+	2	0	147	230	1.0
CP008925.1	h6.sal.bam	other	3539684	3539684	0	+	1	3	148	232	0.5
CP008925.1	h6.sal.bam	other	3539685	3539685	0	+	4	1	150	232	2.0
CP008925.1	h6.sal.bam	other	3539686	3539686	0	+	1	3	149	233	0.5
CP008925.1	h6.sal.bam	other	3539687	3539687	0	+	3	2	151	232	1.5
CP008925.1	h6.sal.bam	other	3539688	3539688	0	+	1	1	152	230	0.5
CP008925.1	h6.sal.bam	other	3539689	3539689	0	+	4	0	153	231	2.0
CP008925.1	h6.sal.bam	other	3539690	3539690	0	+	0	1	153	231	0.0
CP008925.1	h6.sal.bam	other	3539691	3539691	0	+	1	2	148	232	0.5
CP008925.1	h6.sal.bam	other	3539692	3539692	0	+	1	4	149	231	0.5
CP008925.1	h6.sal.bam	other	3539693	3539693	0	+	2	4	151	227	1.0
CP008925.1	h6.sal.bam	other	3539694	3539694	0	+	1	3	150	225	0.5
CP008925.1	h6.sal.bam	other	3539695	3539695	0	+	3	0	150	224	1.5
CP008925.1	h6.sal.bam	other	3539696	3539696	0	+	2	2	148	225	1.0
CP008925.1	h6.sal.bam	other	3539697	3539697	0	+	3	2	146	225	1.5
CP008925.1	h6.sal.bam	other	3539698	3539698	0	+	0	1	143	226	0.0
CP008925.1	h6.sal.bam	other	3539699	3539699	0	+	0	1	140	228	0.0
CP008925.1	h6.sal.bam	other	3539700	3539700	0	+	4	2	142	228	2.0
CP008925.1	h6.sal.bam	other	3539701	3539701	0	+	0	1	141	226	0.0
CP008925.1	h6.sal.bam	other	3539702	3539702	0	+	1	2	138	225	0.6666666666666666
CP008925.1	h6.sal.bam	other	3539703	3539703	0	+	0	0	137	227	0.0
CP008925.1	h6.sal.bam	other	3539704	3539704	0	+	1	3	138	227	1.0
CP008925.1	h6.sal.bam	other	3539705	3539705	0	+	0	2	135	226	0.0
CP008925.1	h6.sal.bam	other	3539706	3539706	0	+	2	3	136	224	2.0
CP008925.1	h6.sal.bam	other	3539707	3539707	0	+	0	1	135	223	0.0
CP008925.1	h6.sal.bam	other	3539708	3539708	0	+	2	0	137	222	1.3333333333333333
CP008925.1	h6.sal.bam	other	3539709	3539709	0	+	1	0	136	222	0.6666666666666666
CP008925.1	h6.sal.bam	other	3539710	3539710	0	+	1	1	137	225	0.6666666666666666
CP008925.1	h6.sal.bam	other	3539711	3539711	0	+	3	2	138	225	2.0
CP008925.1	h6.sal.bam	other	3539712	3539712	0	+	3	0	140	224	3.0
CP008925.1	h6.sal.bam	other	3539713	3539713	0	+	2	1	140	229	1.3333333333333333
CP008925.1	h6.sal.bam	other	3539714	3539714	0	+	1	2	141	234	0.5
CP008925.1	h6.sal.bam	other	3539715	3539715	0	+	5	1	144	233	3.3333333333333335
CP008925.1	h6.sal.bam	other	3539716	3539716	0	+	2	6	146	232	2.0
CP008925.1	h6.sal.bam	other	3539717	3539717	0	+	1	1	147	231	1.0
CP008925.1	h6.sal.bam	other	3539718	3539718	0	+	6	1	149	230	6.0
CP008925.1	h6.sal.bam	other	3539719	3539719	0	+	1	2	145	230	1.0
CP008925.1	h6.sal.bam	other	3539720	3539720	0	+	2	1	141	230	2.0
CP008925.1	h6.sal.bam	other	3539721	3539721	0	+	3	3	144	230	3.0
CP008925.1	h6.sal.bam	other	3539722	3539722	0	+	2	0	145	231	2.0
CP008925.1	h6.sal.bam	other	3539723	3539723	0	+	1	2	144	237	1.0
CP008925.1	h6.sal.bam	other	3539724	3539724	0	+	3	0	145	236	3.0
CP008925.1	h6.sal.bam	other	3539725	3539725	0	+	2	0	147	237	2.0
CP008925.1	h6.sal.bam	other	3539726	3539726	0	+	0	0	147	238	0.0
CP008925.1	h6.sal.bam	other	3539727	3539727	0	+	1	2	145	239	1.0
CP008925.1	h6.sal.bam	other	3539728	3539728	0	+	1	1	141	240	1.0
CP008925.1	h6.sal.bam	other	3539729	3539729	0	+	2	0	143	240	2.0
CP008925.1	h6.sal.bam	other	3539730	3539730	0	+	3	1	144	241	3.0
CP008925.1	h6.sal.bam	other	3539731	3539731	0	+	2	1	145	241	2.0
CP008925.1	h6.sal.bam	other	3539732	3539732	0	+	0	3	145	240	0.0
CP008925.1	h6.sal.bam	other	3539733	3539733	0	+	1	2	142	240	1.0
CP008925.1	h6.sal.bam	other	3539734	3539734	0	+	1	2	140	240	1.0
CP008925.1	h6.sal.bam	other	3539735	3539735	0	+	3	2	143	239	3.0
CP008925.1	h6.sal.bam	other	3539736	3539736	0	+	4	1	142	237	4.0
CP008925.1	h6.sal.bam	other	3539737	3539737	0	+	2	1	141	238	2.0
CP008925.1	h6.sal.bam	GTTC	3539738	3539738	3539746	+	0	53	137	238	0.0
CP008925.1	h6.sal.bam	other	3539739	3539739	0	+	1	6	137	186	1.0
CP008925.1	h6.sal.bam	GTTC	3539740	3539740	3539746	+	55	1	191	180	55.0
CP008925.1	h6.sal.bam	other	3539741	3539741	0	+	3	1	193	183	3.0
CP008925.1	h6.sal.bam	other	3539742	3539742	0	+	2	2	188	186	2.0
CP008925.1	h6.sal.bam	other	3539743	3539743	0	+	0	1	188	186	0.0
CP008925.1	h6.sal.bam	other	3539744	3539744	0	+	0	1	188	185	0.0
CP008925.1	h6.sal.bam	other	3539745	3539745	0	+	1	5	189	184	1.0
CP008925.1	h6.sal.bam	other	3539746	3539746	0	+	2	0	190	181	2.0
CP008925.1	h6.sal.bam	other	3539747	3539747	0	+	6	2	190	181	6.0
CP008925.1	h6.sal.bam	other	3539748	3539748	0	+	0	4	187	195	0.0
CP008925.1	h6.sal.bam	other	3539749	3539749	0	+	0	2	184	196	0.0
CP008925.1	h6.sal.bam	other	3539750	3539750	0	+	1	1	183	196	1.0
CP008925.1	h6.sal.bam	other	3539751	3539751	0	+	0	1	180	195	0.0
CP008925.1	h6.sal.bam	other	3539752	3539752	0	+	1	5	181	195	1.0
CP008925.1	h6.sal.bam	other	3539753	3539753	0	+	1	3	182	190	1.0
CP008925.1	h6.sal.bam	other	3539754	3539754	0	+	0	1	181	188	0.0
CP008925.1	h6.sal.bam	GTTC	3539755	3539755	3539746	+	4	57	184	190	2.6666666666666665
CP008925.1	h6.sal.bam	other	3539756	3539756	0	+	0	0	172	133	0.0
CP008925.1	h6.sal.bam	GTTC	3539757	3539757	3539746	+	58	3	230	139	29.0
CP008925.1	h6.sal.bam	other	3539758	3539758	0	+	2	2	231	137	1.3333333333333333
CP008925.1	h6.sal.bam	other	3539759	3539759	0	+	2	2	232	138	1.3333333333333333
CP008925.1	h6.sal.bam	other	3539760	3539760	0	+	0	2	229	138	0.0
CP008925.1	h6.sal.bam	other	3539761	3539761	0	+	2	2	230	137	2.0
CP008925.1	h6.sal.bam	other	3539762	3539762	0	+	0	1	227	137	0.0
CP008925.1	h6.sal.bam	other	3539763	3539763	0	+	6	1	232	138	6.0
CP008925.1	h6.sal.bam	other	3539764	3539764	0	+	2	0	230	137	2.0
CP008925.1	h6.sal.bam	other	3539765	3539765	0	+	0	2	230	142	0.0
CP008925.1	h6.sal.bam	other	3539766	3539766	0	+	0	1	229	142	0.0
CP008925.1	h6.sal.bam	other	3539767	3539767	0	+	2	0	230	141	2.0
CP008925.1	h6.sal.bam	other	3539768	3539768	0	+	1	2	229	144	1.0
CP008925.1	h6.sal.bam	other	3539769	3539769	0	+	1	2	228	142	1.0
CP008925.1	h6.sal.bam	other	3539770	3539770	0	+	6	1	232	140	6.0
CP008925.1	h6.sal.bam	other	3539771	3539771	0	+	1	3	228	139	1.0
CP008925.1	h6.sal.bam	other	3539772	3539772	0	+	2	3	229	142	2.0
CP008925.1	h6.sal.bam	other	3539773	3539773	0	+	2	2	231	142	2.0
CP008925.1	h6.sal.bam	other	3539774	3539774	0	+	1	1	232	140	1.0
CP008925.1	h6.sal.bam	other	3539775	3539775	0	+	2	0	230	140	2.0
CP008925.1	h6.sal.bam	other	3539776	3539776	0	+	1	0	228	140	1.0
CP008925.1	h6.sal.bam	other	3539777	3539777	0	+	1	4	228	141	0.6666666666666666
CP008925.1	h6.sal.bam	other	3539778	3539778	0	+	0	1	228	140	0.0
CP008925.1	h6.sal.bam	other	3539779	3539779	0	+	6	1	233	139	4.0
CP008925.1	h6.sal.bam	other	3539780	3539780	0	+	2	0	235	138	2.0
CP008925.1	h6.sal.bam	other	3539781	3539781	0	+	2	2	236	139	2.0
CP008925.1	h6.sal.bam	other	3539782	3539782	0	+	0	0	236	139	0.0
CP008925.1	h6.sal.bam	other	3539783	3539783	0	+	1	4	233	144	1.0
CP008925.1	h6.sal.bam	other	3539784	3539784	0	+	1	0	234	142	0.6666666666666666
CP008925.1	h6.sal.bam	other	3539785	3539785	0	+	4	0	236	142	2.6666666666666665
CP008925.1	h6.sal.bam	other	3539786	3539786	0	+	2	1	235	144	1.3333333333333333
CP008925.1	h6.sal.bam	other	3539787	3539787	0	+	1	5	236	143	1.0
CP008925.1	h6.sal.bam	other	3539788	3539788	0	+	1	5	234	138	0.6666666666666666
CP008925.1	h6.sal.bam	other	3539789	3539789	0	+	2	1	235	133	1.0
CP008925.1	h6.sal.bam	other	3539790	3539790	0	+	0	0	231	132	0.0
CP008925.1	h6.sal.bam	other	3539791	3539791	0	+	2	5	231	132	1.0
CP008925.1	h6.sal.bam	other	3539792	3539792	0	+	3	0	225	128	2.0
CP008925.1	h6.sal.bam	other	3539793	3539793	0	+	1	1	226	128	0.6666666666666666
CP008925.1	h6.sal.bam	other	3539794	3539794	0	+	2	2	221	129	1.3333333333333333
CP008925.1	h6.sal.bam	other	3539795	3539795	0	+	0	2	221	127	0.0
CP008925.1	h6.sal.bam	other	3539796	3539796	0	+	1	3	222	126	1.0
CP008925.1	h6.sal.bam	other	3539797	3539797	0	+	2	6	224	124	2.0
CP008925.1	h6.sal.bam	other	3539798	3539798	0	+	3	1	224	119	3.0
CP008925.1	h6.sal.bam	other	3539799	3539799	0	+	3	2	226	118	2.0
CP008925.1	h6.sal.bam	other	3539800	3539800	0	+	1	1	225	117	0.6666666666666666
CP008925.1	h6.sal.bam	other	3539801	3539801	0	+	3	1	220	117	2.0
CP008925.1	h6.sal.bam	other	3539802	3539802	0	+	1	2	221	116	0.5
CP008925.1	h6.sal.bam	other	3539803	3539803	0	+	1	1	222	120	0.5
CP008925.1	h6.sal.bam	other	3539804	3539804	0	+	3	1	225	119	1.5
CP008925.1	h6.sal.bam	other	3539805	3539805	0	+	1	2	223	119	0.5
CP008925.1	h6.sal.bam	other	3539806	3539806	0	+	2	1	224	117	1.0
CP008925.1	h6.sal.bam	other	3539807	3539807	0	+	2	2	223	117	1.0
CP008925.1	h6.sal.bam	other	3539808	3539808	0	+	0	2	223	115	0.0
CP008925.1	h6.sal.bam	other	3539809	3539809	0	+	0	1	221	116	0.0
CP008925.1	h6.sal.bam	other	3539810	3539810	0	+	1	1	218	122	0.5
CP008925.1	h6.sal.bam	other	3539811	3539811	0	+	0	1	217	126	0.0
CP008925.1	h6.sal.bam	other	3539812	3539812	0	+	1	1	212	125	0.6666666666666666
CP008925.1	h6.sal.bam	other	3539813	3539813	0	+	0	2	211	124	0.0
CP008925.1	h6.sal.bam	other	3539814	3539814	0	+	2	0	213	122	1.3333333333333333
CP008925.1	h6.sal.bam	other	3539815	3539815	0	+	3	4	169	123	2.0
CP008925.1	h6.sal.bam	other	3539816	3539816	0	+	2	4	166	122	1.3333333333333333
CP008925.1	h6.sal.bam	other	3539817	3539817	0	+	0	2	166	118	0.0
CP008925.1	h6.sal.bam	other	3539818	3539818	0	+	2	0	168	121	1.3333333333333333
CP008925.1	h6.sal.bam	other	3539819	3539819	0	+	2	0	169	124	1.3333333333333333
CP008925.1	h6.sal.bam	other	3539820	3539820	0	+	6	2	168	124	4.0
CP008925.1	h6.sal.bam	other	3539821	3539821	0	+	1	16	169	123	0.5
CP008925.1	h6.sal.bam	GAAC	3539822	3539822	3539830	+	0	3	168	109	0.0
CP008925.1	h6.sal.bam	other	3539823	3539823	0	+	11	2	179	113	5.5
CP008925.1	h6.sal.bam	GAAC	3539824	3539824	3539830	+	5	2	184	111	2.5
CP008925.1	h6.sal.bam	other	3539825	3539825	0	+	2	0	185	111	1.3333333333333333
CP008925.1	h6.sal.bam	other	3539826	3539826	0	+	3	1	186	113	1.5
CP008925.1	h6.sal.bam	other	3539827	3539827	0	+	2	3	188	117	1.0
CP008925.1	h6.sal.bam	other	3539828	3539828	0	+	0	3	187	114	0.0
CP008925.1	h6.sal.bam	other	3539829	3539829	0	+	5	0	186	113	2.5
CP008925.1	h6.sal.bam	other	3539830	3539830	0	+	1	2	185	113	0.5
CP008925.1	h6.sal.bam	other	3539831	3539831	0	+	1	1	136	114	0.5
CP008925.1	h6.sal.bam	other	3539832	3539832	0	+	1	0	136	116	0.5
CP008925.1	h6.sal.bam	other	3539833	3539833	0	+	2	4	138	117	1.0
CP008925.1	h6.sal.bam	other	3539834	3539834	0	+	3	1	138	113	1.5
CP008925.1	h6.sal.bam	other	3539835	3539835	0	+	3	1	141	112	1.5
CP008925.1	h6.sal.bam	other	3539836	3539836	0	+	4	4	144	116	2.0
CP008925.1	h6.sal.bam	other	3539837	3539837	0	+	0	0	143	112	0.0
CP008925.1	h6.sal.bam	other	3539838	3539838	0	+	4	0	141	117	2.0
CP008925.1	h6.sal.bam	GAAC	3539839	3539839	3539830	+	2	5	141	119	1.0
CP008925.1	h6.sal.bam	other	3539840	3539840	0	+	2	2	143	114	1.0
CP008925.1	h6.sal.bam	GAAC	3539841	3539841	3539830	+	3	1	143	113	1.5
CP008925.1	h6.sal.bam	other	3539842	3539842	0	+	0	2	143	114	0.0
CP008925.1	h6.sal.bam	other	3539843	3539843	0	+	0	0	143	112	0.0
CP008925.1	h6.sal.bam	other	3539844	3539844	0	+	0	5	141	113	0.0
CP008925.1	h6.sal.bam	other	3539845	3539845	0	+	1	0	137	111	0.5
CP008925.1	h6.sal.bam	other	3539846	3539846	0	+	1	1	134	113	0.5
CP008925.1	h6.sal.bam	other	3539847	3539847	0	+	0	3	134	113	0.0
CP008925.1	h6.sal.bam	other	3539848	3539848	0	+	2	0	136	110	1.0
CP008925.1	h6.sal.bam	other	3539849	3539849	0	+	2	1	135	123	1.0
CP008925.1	h6.sal.bam	other	3539850	3539850	0	+	0	0	134	125	0.0
CP008925.1	h6.sal.bam	other	3539851	3539851	0	+	1	2	135	125	0.5
CP008925.1	h6.sal.bam	other	3539852	3539852	0	+	3	3	137	129	1.5
CP008925.1	h6.sal.bam	other	3539853	3539853	0	+	3	2	134	126	1.5
CP008925.1	h6.sal.bam	other	3539854	3539854	0	+	2	0	134	125	1.0
CP008925.1	h6.sal.bam	other	3539855	3539855	0	+	0	1	134	131	0.0
CP008925.1	h6.sal.bam	other	3539856	3539856	0	+	4	4	136	133	2.0
CP008925.1	h6.sal.bam	other	3539857	3539857	0	+	1	2	137	135	0.5
CP008925.1	h6.sal.bam	other	3539858	3539858	0	+	0	2	135	133	0.0
CP008925.1	h6.sal.bam	other	3539859	3539859	0	+	1	0	135	132	0.5
CP008925.1	h6.sal.bam	other	3539860	3539860	0	+	2	1	134	135	1.0
CP008925.1	h6.sal.bam	other	3539861	3539861	0	+	1	0	133	135	0.5
CP008925.1	h6.sal.bam	other	3539862	3539862	0	+	1	0	129	138	0.5
CP008925.1	h6.sal.bam	other	3539863	3539863	0	+	4	0	133	138	2.0
CP008925.1	h6.sal.bam	other	3539864	3539864	0	+	9	0	142	138	4.5
CP008925.1	h6.sal.bam	other	3539865	3539865	0	+	0	0	142	141	0.0
CP008925.1	h6.sal.bam	other	3539866	3539866	0	+	0	2	138	146	0.0
CP008925.1	h6.sal.bam	other	3539867	3539867	0	+	2	1	139	146	1.0
CP008925.1	h6.sal.bam	other	3539868	3539868	0	+	0	2	138	145	0.0
CP008925.1	h6.sal.bam	other	3539869	3539869	0	+	0	0	136	146	0.0
CP008925.1	h6.sal.bam	other	3539870	3539870	0	+	4	1	140	147	2.0
CP008925.1	h6.sal.bam	other	3539871	3539871	0	+	2	1	139	146	1.0
CP008925.1	h6.sal.bam	other	3539872	3539872	0	+	2	3	141	145	1.0
CP008925.1	h6.sal.bam	other	3539873	3539873	0	+	4	1	139	149	2.6666666666666665
CP008925.1	h6.sal.bam	other	3539874	3539874	0	+	0	3	139	148	0.0
CP008925.1	h6.sal.bam	other	3539875	3539875	0	+	1	4	139	148	1.0
CP008925.1	h6.sal.bam	other	3539876	3539876	0	+	3	4	139	145	3.0
CP008925.1	h6.sal.bam	other	3539877	3539877	0	+	0	2	138	142	0.0
CP008925.1	h6.sal.bam	other	3539878	3539878	0	+	1	1	138	142	1.0
CP008925.1	h6.sal.bam	other	3539879	3539879	0	+	3	2	138	145	3.0
CP008925.1	h6.sal.bam	other	3539880	3539880	0	+	7	2	144	144	7.0
CP008925.1	h6.sal.bam	other	3539881	3539881	0	+	2	0	144	146	2.0
CP008925.1	h6.sal.bam	other	3539882	3539882	0	+	5	2	147	149	5.0
CP008925.1	h6.sal.bam	other	3539883	3539883	0	+	2	1	149	147	2.0
CP008925.1	h6.sal.bam	other	3539884	3539884	0	+	1	4	149	153	1.0
CP008925.1	h6.sal.bam	other	3539885	3539885	0	+	2	9	151	151	2.0
CP008925.1	h6.sal.bam	other	3539886	3539886	0	+	2	2	153	142	2.0
CP008925.1	h6.sal.bam	other	3539887	3539887	0	+	6	2	158	145	6.0
CP008925.1	h6.sal.bam	other	3539888	3539888	0	+	0	4	158	144	0.0
CP008925.1	h6.sal.bam	other	3539889	3539889	0	+	3	1	157	142	3.0
CP008925.1	h6.sal.bam	other	3539890	3539890	0	+	1	6	158	145	1.0
CP008925.1	h6.sal.bam	other	3539891	3539891	0	+	1	2	157	139	1.0
CP008925.1	h6.sal.bam	other	3539892	3539892	0	+	1	1	157	137	1.0
CP008925.1	h6.sal.bam	other	3539893	3539893	0	+	2	4	158	138	2.0
CP008925.1	h6.sal.bam	other	3539894	3539894	0	+	3	1	153	134	3.0
CP008925.1	h6.sal.bam	other	3539895	3539895	0	+	0	4	152	134	0.0
CP008925.1	h6.sal.bam	other	3539896	3539896	0	+	0	0	151	131	0.0
CP008925.1	h6.sal.bam	other	3539897	3539897	0	+	0	2	151	132	0.0
CP008925.1	h6.sal.bam	other	3539898	3539898	0	+	2	0	143	131	2.0
CP008925.1	h6.sal.bam	other	3539899	3539899	0	+	4	1	141	133	4.0
CP008925.1	h6.sal.bam	other	3539900	3539900	0	+	3	3	143	133	3.0
CP008925.1	h6.sal.bam	other	3539901	3539901	0	+	2	2	140	136	2.0
CP008925.1	h6.sal.bam	other	3539902	3539902	0	+	1	1	141	134	1.0
CP008925.1	h6.sal.bam	other	3539903	3539903	0	+	4	0	140	140	4.0
CP008925.1	h6.sal.bam	other	3539904	3539904	0	+	1	0	140	140	1.0
CP008925.1	h6.sal.bam	other	3539905	3539905	0	+	1	1	141	145	1.0
CP008925.1	h6.sal.bam	other	3539906	3539906	0	+	1	3	141	147	1.0
CP008925.1	h6.sal.bam	other	3539907	3539907	0	+	3	0	138	145	3.0
CP008925.1	h6.sal.bam	other	3539908	3539908	0	+	3	5	141	148	3.0
CP008925.1	h6.sal.bam	other	3539909	3539909	0	+	2	1	143	144	2.0
CP008925.1	h6.sal.bam	other	3539910	3539910	0	+	0	2	136	146	0.0
CP008925.1	h6.sal.bam	other	3539911	3539911	0	+	1	1	137	146	1.0
CP008925.1	h6.sal.bam	other	3539912	3539912	0	+	1	3	138	145	1.0
CP008925.1	h6.sal.bam	other	3539913	3539913	0	+	2	2	136	142	2.0
CP008925.1	h6.sal.bam	other	3539914	3539914	0	+	4	0	138	143	4.0
CP008925.1	h6.sal.bam	other	3539915	3539915	0	+	1	3	137	154	1.0
CP008925.1	h6.sal.bam	other	3539916	3539916	0	+	0	1	134	153	0.0
CP008925.1	h6.sal.bam	other	3539917	3539917	0	+	0	0	134	157	0.0
CP008925.1	h6.sal.bam	other	3539918	3539918	0	+	2	4	136	157	2.0
CP008925.1	h6.sal.bam	other	3539919	3539919	0	+	0	1	135	153	0.0
CP008925.1	h6.sal.bam	other	3539920	3539920	0	+	1	2	135	162	1.0
CP008925.1	h6.sal.bam	other	3539921	3539921	0	+	0	3	134	162	0.0
CP008925.1	h6.sal.bam	other	3539922	3539922	0	+	0	2	134	159	0.0
CP008925.1	h6.sal.bam	other	3539923	3539923	0	+	0	2	133	159	0.0
CP008925.1	h6.sal.bam	other	3539924	3539924	0	+	3	1	134	158	3.0
CP008925.1	h6.sal.bam	other	3539925	3539925	0	+	0	2	130	158	0.0
CP008925.1	h6.sal.bam	other	3539926	3539926	0	+	1	1	131	158	1.0
CP008925.1	h6.sal.bam	other	3539927	3539927	0	+	2	0	133	157	2.0
CP008925.1	h6.sal.bam	other	3539928	3539928	0	+	0	1	130	157	0.0
CP008925.1	h6.sal.bam	other	3539929	3539929	0	+	2	0	130	157	2.0
CP008925.1	h6.sal.bam	other	3539930	3539930	0	+	0	2	130	158	0.0
CP008925.1	h6.sal.bam	other	3539931	3539931	0	+	2	6	127	157	2.0
CP008925.1	h6.sal.bam	other	3539932	3539932	0	+	0	0	127	156	0.0
CP008925.1	h6.sal.bam	other	3539933	3539933	0	+	2	1	129	158	2.0
CP008925.1	h6.sal.bam	other	3539934	3539934	0	+	2	3	130	160	2.0
CP008925.1	h6.sal.bam	other	3539935	3539935	0	+	1	1	128	159	1.0
CP008925.1	h6.sal.bam	other	3539936	3539936	0	+	0	3	128	160	0.0
CP008925.1	h6.sal.bam	other	3539937	3539937	0	+	3	2	130	159	3.0
CP008925.1	h6.sal.bam	other	3539938	3539938	0	+	0	1	126	158	0.0
CP008925.1	h6.sal.bam	other	3539939	3539939	0	+	2	2	119	158	2.0
CP008925.1	h6.sal.bam	other	3539940	3539940	0	+	2	4	121	158	2.0
CP008925.1	h6.sal.bam	other	3539941	3539941	0	+	0	2	121	157	0.0
CP008925.1	h6.sal.bam	other	3539942	3539942	0	+	5	2	123	157	5.0
CP008925.1	h6.sal.bam	other	3539943	3539943	0	+	1	1	118	159	1.0
CP008925.1	h6.sal.bam	other	3539944	3539944	0	+	0	1	118	161	0.0
CP008925.1	h6.sal.bam	other	3539945	3539945	0	+	3	0	121	161	3.0
CP008925.1	h6.sal.bam	other	3539946	3539946	0	+	1	4	120	162	1.0
CP008925.1	h6.sal.bam	other	3539947	3539947	0	+	1	4	117	158	1.0
CP008925.1	h6.sal.bam	other	3539948	3539948	0	+	1	2	118	162	1.0
CP008925.1	h6.sal.bam	other	3539949	3539949	0	+	1	0	119	164	1.0
CP008925.1	h6.sal.bam	other	3539950	3539950	0	+	3	1	121	166	3.0
CP008925.1	h6.sal.bam	other	3539951	3539951	0	+	1	1	119	168	1.0
CP008925.1	h6.sal.bam	other	3539952	3539952	0	+	4	2	122	172	4.0
CP008925.1	h6.sal.bam	other	3539953	3539953	0	+	1	4	123	171	1.0
CP008925.1	h6.sal.bam	other	3539954	3539954	0	+	3	1	114	168	3.0
CP008925.1	h6.sal.bam	other	3539955	3539955	0	+	1	4	115	167	1.0
CP008925.1	h6.sal.bam	other	3539956	3539956	0	+	1	3	113	164	1.0
CP008925.1	h6.sal.bam	other	3539957	3539957	0	+	2	4	112	168	2.0
CP008925.1	h6.sal.bam	other	3539958	3539958	0	+	1	3	111	164	1.0
CP008925.1	h6.sal.bam	other	3539959	3539959	0	+	2	2	112	165	2.0
CP008925.1	h6.sal.bam	other	3539960	3539960	0	+	2	3	112	163	2.0
CP008925.1	h6.sal.bam	other	3539961	3539961	0	+	0	1	111	160	0.0
CP008925.1	h6.sal.bam	other	3539962	3539962	0	+	1	1	106	166	1.0
CP008925.1	h6.sal.bam	other	3539963	3539963	0	+	3	2	106	168	3.0
CP008925.1	h6.sal.bam	other	3539964	3539964	0	+	2	4	107	167	2.0
CP008925.1	h6.sal.bam	other	3539965	3539965	0	+	4	2	111	163	4.0
CP008925.1	h6.sal.bam	other	3539966	3539966	0	+	1	0	109	166	1.0
CP008925.1	h6.sal.bam	other	3539967	3539967	0	+	2	1	111	166	2.0
CP008925.1	h6.sal.bam	other	3539968	3539968	0	+	2	0	112	172	2.0
CP008925.1	h6.sal.bam	other	3539969	3539969	0	+	1	1	110	173	1.0
CP008925.1	h6.sal.bam	other	3539970	3539970	0	+	2	1	112	174	2.0
CP008925.1	h6.sal.bam	other	3539971	3539971	0	+	0	1	112	173	0.0
CP008925.1	h6.sal.bam	other	3539972	3539972	0	+	7	1	119	173	7.0
CP008925.1	h6.sal.bam	other	3539973	3539973	0	+	0	2	117	172	0.0
CP008925.1	h6.sal.bam	other	3539974	3539974	0	+	6	2	120	174	6.0
CP008925.1	h6.sal.bam	other	3539975	3539975	0	+	2	4	117	176	2.0
CP008925.1	h6.sal.bam	other	3539976	3539976	0	+	0	2	117	172	0.0
CP008925.1	h6.sal.bam	other	3539977	3539977	0	+	2	5	118	172	2.0
CP008925.1	h6.sal.bam	other	3539978	3539978	0	+	1	0	114	168	1.0
CP008925.1	h6.sal.bam	other	3539979	3539979	0	+	2	5	116	170	2.0
CP008925.1	h6.sal.bam	other	3539980	3539980	0	+	6	3	121	168	6.0
CP008925.1	h6.sal.bam	other	3539981	3539981	0	+	0	3	120	165	0.0
CP008925.1	h6.sal.bam	other	3539982	3539982	0	+	1	3	118	163	1.0
CP008925.1	h6.sal.bam	other	3539983	3539983	0	+	1	1	116	161	1.0
CP008925.1	h6.sal.bam	other	3539984	3539984	0	+	2	3	116	161	2.0
CP008925.1	h6.sal.bam	other	3539985	3539985	0	+	4	2	120	158	4.0
CP008925.1	h6.sal.bam	other	3539986	3539986	0	+	1	0	120	156	0.6666666666666666
CP008925.1	h6.sal.bam	other	3539987	3539987	0	+	3	0	122	161	2.0
CP008925.1	h6.sal.bam	other	3539988	3539988	0	+	2	2	117	163	1.0
CP008925.1	h6.sal.bam	other	3539989	3539989	0	+	1	11	118	163	0.6666666666666666
CP008925.1	h6.sal.bam	other	3539990	3539990	0	+	0	2	117	156	0.0
CP008925.1	h6.sal.bam	other	3539991	3539991	0	+	6	7	123	156	4.0
CP008925.1	h6.sal.bam	other	3539992	3539992	0	+	3	2	126	150	2.0
CP008925.1	h6.sal.bam	other	3539993	3539993	0	+	1	3	125	150	0.5
CP008925.1	h6.sal.bam	other	3539994	3539994	0	+	4	3	129	147	2.0
CP008925.1	h6.sal.bam	other	3539995	3539995	0	+	1	2	129	146	0.5
CP008925.1	h6.sal.bam	other	3539996	3539996	0	+	1	1	130	147	0.5
CP008925.1	h6.sal.bam	other	3539997	3539997	0	+	1	1	131	146	0.5
CP008925.1	h6.sal.bam	other	3539998	3539998	0	+	1	2	132	147	0.5
CP008925.1	h6.sal.bam	other	3539999	3539999	0	+	0	0	128	150	0.0
CP008925.1	h6.sal.bam	other	3540000	3540000	0	+	2	3	130	151	1.0
CP008925.1	h6.sal.bam	other	3540001	3540001	0	+	7	0	135	148	3.5
CP008925.1	h6.sal.bam	other	3540002	3540002	0	+	0	1	135	148	0.0
CP008925.1	h6.sal.bam	other	3540003	3540003	0	+	3	1	138	147	1.5
CP008925.1	h6.sal.bam	other	3540004	3540004	0	+	0	1	136	150	0.0
CP008925.1	h6.sal.bam	other	3540005	3540005	0	+	3	0	139	150	2.0
CP008925.1	h6.sal.bam	other	3540006	3540006	0	+	0	5	138	150	0.0
CP008925.1	h6.sal.bam	other	3540007	3540007	0	+	1	2	138	145	1.0
CP008925.1	h6.sal.bam	other	3540008	3540008	0	+	1	3	138	147	1.0
CP008925.1	h6.sal.bam	other	3540009	3540009	0	+	1	2	137	144	1.0
CP008925.1	h6.sal.bam	other	3540010	3540010	0	+	3	2	139	151	3.0
CP008925.1	h6.sal.bam	other	3540011	3540011	0	+	3	3	141	157	3.0
CP008925.1	h6.sal.bam	other	3540012	3540012	0	+	0	1	139	155	0.0
CP008925.1	h6.sal.bam	other	3540013	3540013	0	+	2	2	137	154	2.0
CP008925.1	h6.sal.bam	other	3540014	3540014	0	+	1	3	138	156	1.0
CP008925.1	h6.sal.bam	other	3540015	3540015	0	+	2	3	140	153	2.0
CP008925.1	h6.sal.bam	other	3540016	3540016	0	+	3	1	143	150	3.0
CP008925.1	h6.sal.bam	other	3540017	3540017	0	+	2	3	140	149	2.0
CP008925.1	h6.sal.bam	other	3540018	3540018	0	+	1	3	140	151	1.0
CP008925.1	h6.sal.bam	other	3540019	3540019	0	+	1	1	141	151	1.0
CP008925.1	h6.sal.bam	other	3540020	3540020	0	+	0	1	138	153	0.0
CP008925.1	h6.sal.bam	other	3540021	3540021	0	+	0	2	126	154	0.0
CP008925.1	h6.sal.bam	other	3540022	3540022	0	+	5	7	131	156	5.0
CP008925.1	h6.sal.bam	other	3540023	3540023	0	+	3	3	134	152	3.0
CP008925.1	h6.sal.bam	other	3540024	3540024	0	+	0	2	134	149	0.0
CP008925.1	h6.sal.bam	other	3540025	3540025	0	+	3	4	137	158	3.0
CP008925.1	h6.sal.bam	other	3540026	3540026	0	+	1	4	138	156	1.0
CP008925.1	h6.sal.bam	other	3540027	3540027	0	+	0	0	134	154	0.0
CP008925.1	h6.sal.bam	other	3540028	3540028	0	+	2	0	136	156	2.0
CP008925.1	h6.sal.bam	other	3540029	3540029	0	+	3	2	139	156	3.0
CP008925.1	h6.sal.bam	other	3540030	3540030	0	+	4	0	140	156	4.0
CP008925.1	h6.sal.bam	other	3540031	3540031	0	+	3	5	143	156	3.0
CP008925.1	h6.sal.bam	other	3540032	3540032	0	+	1	2	142	154	1.0
CP008925.1	h6.sal.bam	other	3540033	3540033	0	+	2	2	141	156	2.0
CP008925.1	h6.sal.bam	other	3540034	3540034	0	+	0	4	140	159	0.0
CP008925.1	h6.sal.bam	other	3540035	3540035	0	+	3	3	141	156	3.0
CP008925.1	h6.sal.bam	other	3540036	3540036	0	+	2	1	143	154	2.0
CP008925.1	h6.sal.bam	other	3540037	3540037	0	+	4	2	146	154	4.0
CP008925.1	h6.sal.bam	other	3540038	3540038	0	+	7	1	151	153	7.0
CP008925.1	h6.sal.bam	other	3540039	3540039	0	+	0	0	149	152	0.0
CP008925.1	h6.sal.bam	other	3540040	3540040	0	+	1	9	146	157	1.0
CP008925.1	h6.sal.bam	other	3540041	3540041	0	+	2	0	148	150	2.0
CP008925.1	h6.sal.bam	other	3540042	3540042	0	+	2	4	148	151	2.0
CP008925.1	h6.sal.bam	other	3540043	3540043	0	+	6	1	151	150	6.0
CP008925.1	h6.sal.bam	other	3540044	3540044	0	+	3	2	152	151	3.0
CP008925.1	h6.sal.bam	other	3540045	3540045	0	+	1	0	152	151	1.0
CP008925.1	h6.sal.bam	other	3540046	3540046	0	+	1	1	153	154	1.0
CP008925.1	h6.sal.bam	other	3540047	3540047	0	+	0	4	147	153	0.0
CP008925.1	h6.sal.bam	other	3540048	3540048	0	+	1	2	148	151	1.0
CP008925.1	h6.sal.bam	other	3540049	3540049	0	+	0	1	141	150	0.0
CP008925.1	h6.sal.bam	other	3540050	3540050	0	+	3	1	143	153	3.0
CP008925.1	h6.sal.bam	other	3540051	3540051	0	+	0	1	140	154	0.0
CP008925.1	h6.sal.bam	other	3540052	3540052	0	+	2	1	142	155	2.0
CP008925.1	h6.sal.bam	other	3540053	3540053	0	+	1	2	143	154	1.0
CP008925.1	h6.sal.bam	other	3540054	3540054	0	+	1	3	135	162	1.0
CP008925.1	h6.sal.bam	other	3540055	3540055	0	+	0	1	135	161	0.0
CP008925.1	h6.sal.bam	other	3540056	3540056	0	+	0	0	135	160	0.0
CP008925.1	h6.sal.bam	other	3540057	3540057	0	+	0	1	134	160	0.0
CP008925.1	h6.sal.bam	other	3540058	3540058	0	+	1	1	134	161	0.6666666666666666
CP008925.1	h6.sal.bam	other	3540059	3540059	0	+	1	0	133	163	0.6666666666666666
CP008925.1	h6.sal.bam	other	3540060	3540060	0	+	1	5	130	168	0.6666666666666666
CP008925.1	h6.sal.bam	other	3540061	3540061	0	+	4	0	133	167	2.6666666666666665
CP008925.1	h6.sal.bam	other	3540062	3540062	0	+	0	2	130	169	0.0
CP008925.1	h6.sal.bam	other	3540063	3540063	0	+	0	2	128	171	0.0
CP008925.1	h6.sal.bam	other	3540064	3540064	0	+	2	4	123	175	1.0
CP008925.1	h6.sal.bam	other	3540065	3540065	0	+	1	2	124	174	0.5
CP008925.1	h6.sal.bam	other	3540066	3540066	0	+	0	1	124	172	0.0
CP008925.1	h6.sal.bam	other	3540067	3540067	0	+	1	3	122	172	0.6666666666666666
CP008925.1	h6.sal.bam	other	3540068	3540068	0	+	5	1	126	170	3.3333333333333335
CP008925.1	h6.sal.bam	other	3540069	3540069	0	+	4	1	125	169	2.6666666666666665
CP008925.1	h6.sal.bam	other	3540070	3540070	0	+	1	3	125	168	0.5
CP008925.1	h6.sal.bam	other	3540071	3540071	0	+	3	1	127	165	1.5
CP008925.1	h6.sal.bam	other	3540072	3540072	0	+	3	1	129	165	1.5
CP008925.1	h6.sal.bam	other	3540073	3540073	0	+	0	4	128	174	0.0
CP008925.1	h6.sal.bam	other	3540074	3540074	0	+	1	1	129	173	0.5
CP008925.1	h6.sal.bam	other	3540075	3540075	0	+	0	0	127	172	0.0
CP008925.1	h6.sal.bam	other	3540076	3540076	0	+	3	3	123	172	1.5
CP008925.1	h6.sal.bam	other	3540077	3540077	0	+	0	0	123	174	0.0
CP008925.1	h6.sal.bam	other	3540078	3540078	0	+	2	1	122	179	1.0
CP008925.1	h6.sal.bam	other	3540079	3540079	0	+	2	1	121	178	1.3333333333333333
CP008925.1	h6.sal.bam	other	3540080	3540080	0	+	1	4	122	177	0.6666666666666666
CP008925.1	h6.sal.bam	other	3540081	3540081	0	+	1	2	123	173	1.0
CP008925.1	h6.sal.bam	other	3540082	3540082	0	+	2	5	124	178	1.3333333333333333
CP008925.1	h6.sal.bam	other	3540083	3540083	0	+	1	2	122	173	0.6666666666666666
CP008925.1	h6.sal.bam	other	3540084	3540084	0	+	2	5	124	171	1.0
CP008925.1	h6.sal.bam	other	3540085	3540085	0	+	2	3	124	166	1.3333333333333333
CP008925.1	h6.sal.bam	other	3540086	3540086	0	+	3	1	125	166	2.0
CP008925.1	h6.sal.bam	other	3540087	3540087	0	+	2	0	127	165	2.0
CP008925.1	h6.sal.bam	other	3540088	3540088	0	+	4	4	129	167	4.0
CP008925.1	h6.sal.bam	other	3540089	3540089	0	+	2	0	128	166	2.0
CP008925.1	h6.sal.bam	other	3540090	3540090	0	+	3	3	131	167	3.0
CP008925.1	h6.sal.bam	other	3540091	3540091	0	+	2	2	130	164	2.0
CP008925.1	h6.sal.bam	other	3540092	3540092	0	+	1	3	129	166	1.0
CP008925.1	h6.sal.bam	other	3540093	3540093	0	+	0	0	128	163	0.0
CP008925.1	h6.sal.bam	other	3540094	3540094	0	+	0	3	127	168	0.0
CP008925.1	h6.sal.bam	other	3540095	3540095	0	+	3	2	130	167	3.0
CP008925.1	h6.sal.bam	other	3540096	3540096	0	+	0	5	125	168	0.0
CP008925.1	h6.sal.bam	other	3540097	3540097	0	+	2	3	127	163	2.0
CP008925.1	h6.sal.bam	other	3540098	3540098	0	+	0	6	124	161	0.0
CP008925.1	h6.sal.bam	other	3540099	3540099	0	+	3	4	123	160	3.0
CP008925.1	h6.sal.bam	other	3540100	3540100	0	+	1	2	124	158	1.0
CP008925.1	h6.sal.bam	other	3540101	3540101	0	+	2	2	125	157	2.0
CP008925.1	h6.sal.bam	other	3540102	3540102	0	+	3	2	128	156	3.0
CP008925.1	h6.sal.bam	other	3540103	3540103	0	+	1	0	121	154	1.0
CP008925.1	h6.sal.bam	other	3540104	3540104	0	+	4	2	125	154	4.0
CP008925.1	h6.sal.bam	other	3540105	3540105	0	+	6	3	131	155	6.0
CP008925.1	h6.sal.bam	other	3540106	3540106	0	+	0	1	127	152	0.0
CP008925.1	h6.sal.bam	other	3540107	3540107	0	+	1	3	128	152	0.6666666666666666
CP008925.1	h6.sal.bam	other	3540108	3540108	0	+	2	5	125	151	1.0
CP008925.1	h6.sal.bam	other	3540109	3540109	0	+	1	1	126	148	0.5
CP008925.1	h6.sal.bam	other	3540110	3540110	0	+	2	1	128	151	1.0
CP008925.1	h6.sal.bam	other	3540111	3540111	0	+	2	2	128	151	1.0
CP008925.1	h6.sal.bam	other	3540112	3540112	0	+	3	1	127	151	1.5
CP008925.1	h6.sal.bam	other	3540113	3540113	0	+	3	3	123	150	1.5
CP008925.1	h6.sal.bam	other	3540114	3540114	0	+	1	2	124	148	0.5
CP008925.1	h6.sal.bam	other	3540115	3540115	0	+	3	2	126	147	1.5
CP008925.1	h6.sal.bam	other	3540116	3540116	0	+	1	1	125	145	0.5
CP008925.1	h6.sal.bam	other	3540117	3540117	0	+	2	3	118	149	1.0
CP008925.1	h6.sal.bam	other	3540118	3540118	0	+	0	2	116	146	0.0
CP008925.1	h6.sal.bam	other	3540119	3540119	0	+	1	2	117	144	0.5
CP008925.1	h6.sal.bam	other	3540120	3540120	0	+	3	3	119	142	1.5
CP008925.1	h6.sal.bam	other	3540121	3540121	0	+	3	1	121	142	1.5
CP008925.1	h6.sal.bam	other	3540122	3540122	0	+	0	1	121	143	0.0
CP008925.1	h6.sal.bam	other	3540123	3540123	0	+	2	1	122	145	1.0
CP008925.1	h6.sal.bam	other	3540124	3540124	0	+	2	4	124	145	1.0
CP008925.1	h6.sal.bam	other	3540125	3540125	0	+	0	2	121	143	0.0
CP008925.1	h6.sal.bam	other	3540126	3540126	0	+	1	2	122	142	0.5
CP008925.1	h6.sal.bam	other	3540127	3540127	0	+	1	5	121	144	0.5
CP008925.1	h6.sal.bam	other	3540128	3540128	0	+	3	6	123	141	1.5
CP008925.1	h6.sal.bam	other	3540129	3540129	0	+	1	1	124	137	0.5
CP008925.1	h6.sal.bam	other	3540130	3540130	0	+	5	0	129	136	2.5
CP008925.1	h6.sal.bam	other	3540131	3540131	0	+	1	2	130	136	0.5
CP008925.1	h6.sal.bam	other	3540132	3540132	0	+	3	3	133	136	1.5
CP008925.1	h6.sal.bam	other	3540133	3540133	0	+	3	5	135	133	1.5
CP008925.1	h6.sal.bam	other	3540134	3540134	0	+	4	3	138	131	2.0
CP008925.1	h6.sal.bam	other	3540135	3540135	0	+	1	1	134	130	0.5
CP008925.1	h6.sal.bam	other	3540136	3540136	0	+	3	2	137	129	1.5
CP008925.1	h6.sal.bam	other	3540137	3540137	0	+	1	4	137	128	0.5
CP008925.1	h6.sal.bam	other	3540138	3540138	0	+	1	6	138	130	0.5
CP008925.1	h6.sal.bam	other	3540139	3540139	0	+	0	3	137	124	0.0
CP008925.1	h6.sal.bam	other	3540140	3540140	0	+	4	0	140	121	2.0
CP008925.1	h6.sal.bam	other	3540141	3540141	0	+	4	1	144	121	2.0
CP008925.1	h6.sal.bam	other	3540142	3540142	0	+	0	1	143	120	0.0
CP008925.1	h6.sal.bam	other	3540143	3540143	0	+	2	1	136	119	1.0
CP008925.1	h6.sal.bam	other	3540144	3540144	0	+	1	0	136	121	0.5
CP008925.1	h6.sal.bam	other	3540145	3540145	0	+	0	2	133	128	0.0
CP008925.1	h6.sal.bam	other	3540146	3540146	0	+	1	4	134	126	0.5
CP008925.1	h6.sal.bam	other	3540147	3540147	0	+	0	4	130	122	0.0
CP008925.1	h6.sal.bam	other	3540148	3540148	0	+	1	3	131	119	0.5
CP008925.1	h6.sal.bam	other	3540149	3540149	0	+	0	3	131	121	0.0
CP008925.1	h6.sal.bam	other	3540150	3540150	0	+	3	2	134	123	1.5
CP008925.1	h6.sal.bam	other	3540151	3540151	0	+	0	2	131	125	0.0
CP008925.1	h6.sal.bam	other	3540152	3540152	0	+	3	3	134	126	1.5
CP008925.1	h6.sal.bam	other	3540153	3540153	0	+	2	0	132	124	1.0
CP008925.1	h6.sal.bam	other	3540154	3540154	0	+	6	2	138	126	3.0
CP008925.1	h6.sal.bam	other	3540155	3540155	0	+	1	1	137	126	0.5
CP008925.1	h6.sal.bam	other	3540156	3540156	0	+	4	4	139	128	2.0
CP008925.1	h6.sal.bam	other	3540157	3540157	0	+	1	0	140	124	0.5
CP008925.1	h6.sal.bam	other	3540158	3540158	0	+	2	0	139	129	1.0
CP008925.1	h6.sal.bam	other	3540159	3540159	0	+	3	0	140	131	1.5
CP008925.1	h6.sal.bam	other	3540160	3540160	0	+	0	3	137	133	0.0
CP008925.1	h6.sal.bam	other	3540161	3540161	0	+	0	3	137	133	0.0
CP008925.1	h6.sal.bam	other	3540162	3540162	0	+	0	1	134	130	0.0
CP008925.1	h6.sal.bam	other	3540163	3540163	0	+	4	2	135	130	2.0
CP008925.1	h6.sal.bam	other	3540164	3540164	0	+	1	0	134	128	0.5
CP008925.1	h6.sal.bam	other	3540165	3540165	0	+	2	2	131	131	1.0
CP008925.1	h6.sal.bam	other	3540166	3540166	0	+	4	2	134	129	2.0
CP008925.1	h6.sal.bam	other	3540167	3540167	0	+	0	4	133	128	0.0
CP008925.1	h6.sal.bam	other	3540168	3540168	0	+	1	0	134	126	0.5
CP008925.1	h6.sal.bam	other	3540169	3540169	0	+	1	2	134	132	0.5
CP008925.1	h6.sal.bam	other	3540170	3540170	0	+	2	3	133	133	1.0
CP008925.1	h6.sal.bam	other	3540171	3540171	0	+	1	0	134	131	0.5
CP008925.1	h6.sal.bam	other	3540172	3540172	0	+	3	1	136	131	1.5
CP008925.1	h6.sal.bam	other	3540173	3540173	0	+	3	5	139	130	1.5
CP008925.1	h6.sal.bam	other	3540174	3540174	0	+	3	2	140	128	1.5
CP008925.1	h6.sal.bam	other	3540175	3540175	0	+	1	1	139	126	0.5
CP008925.1	h6.sal.bam	other	3540176	3540176	0	+	3	1	140	129	1.5
CP008925.1	h6.sal.bam	other	3540177	3540177	0	+	4	0	140	129	2.0
CP008925.1	h6.sal.bam	other	3540178	3540178	0	+	3	0	141	130	1.5
CP008925.1	h6.sal.bam	other	3540179	3540179	0	+	5	3	142	130	2.5
CP008925.1	h6.sal.bam	other	3540180	3540180	0	+	1	0	139	127	0.5
CP008925.1	h6.sal.bam	other	3540181	3540181	0	+	1	3	140	127	0.5
CP008925.1	h6.sal.bam	other	3540182	3540182	0	+	1	2	140	124	0.5
CP008925.1	h6.sal.bam	other	3540183	3540183	0	+	1	1	139	125	0.5
CP008925.1	h6.sal.bam	other	3540184	3540184	0	+	2	5	140	127	1.0
CP008925.1	h6.sal.bam	other	3540185	3540185	0	+	2	0	140	122	1.0
CP008925.1	h6.sal.bam	other	3540186	3540186	0	+	3	1	141	123	1.5
CP008925.1	h6.sal.bam	other	3540187	3540187	0	+	3	1	141	126	1.5
CP008925.1	h6.sal.bam	other	3540188	3540188	0	+	2	1	140	128	1.0
CP008925.1	h6.sal.bam	other	3540189	3540189	0	+	4	0	143	127	2.0
CP008925.1	h6.sal.bam	other	3540190	3540190	0	+	2	2	142	127	1.0
CP008925.1	h6.sal.bam	other	3540191	3540191	0	+	2	3	142	127	1.0
CP008925.1	h6.sal.bam	other	3540192	3540192	0	+	3	0	143	125	1.5
CP008925.1	h6.sal.bam	other	3540193	3540193	0	+	1	3	144	126	0.5
CP008925.1	h6.sal.bam	other	3540194	3540194	0	+	2	0	145	123	1.0
CP008925.1	h6.sal.bam	other	3540195	3540195	0	+	4	0	146	126	2.0
CP008925.1	h6.sal.bam	other	3540196	3540196	0	+	2	2	145	127	1.0
CP008925.1	h6.sal.bam	other	3540197	3540197	0	+	6	3	150	129	3.0
CP008925.1	h6.sal.bam	other	3540198	3540198	0	+	2	3	149	128	1.0
CP008925.1	h6.sal.bam	other	3540199	3540199	0	+	2	3	151	125	1.0
CP008925.1	h6.sal.bam	other	3540200	3540200	0	+	2	0	151	122	1.0
CP008925.1	h6.sal.bam	other	3540201	3540201	0	+	3	3	154	125	1.5
CP008925.1	h6.sal.bam	other	3540202	3540202	0	+	2	2	156	122	1.0
CP008925.1	h6.sal.bam	other	3540203	3540203	0	+	6	1	159	120	3.0
CP008925.1	h6.sal.bam	other	3540204	3540204	0	+	1	2	159	125	0.5
CP008925.1	h6.sal.bam	other	3540205	3540205	0	+	2	0	157	128	1.0
CP008925.1	h6.sal.bam	other	3540206	3540206	0	+	1	0	154	133	0.5
CP008925.1	h6.sal.bam	other	3540207	3540207	0	+	1	1	152	134	0.5
CP008925.1	h6.sal.bam	other	3540208	3540208	0	+	3	2	155	133	1.5
CP008925.1	h6.sal.bam	other	3540209	3540209	0	+	0	2	150	135	0.0
CP008925.1	h6.sal.bam	other	3540210	3540210	0	+	2	1	150	136	1.0
CP008925.1	h6.sal.bam	other	3540211	3540211	0	+	3	0	152	136	1.5
CP008925.1	h6.sal.bam	other	3540212	3540212	0	+	1	6	153	141	0.5
CP008925.1	h6.sal.bam	other	3540213	3540213	0	+	0	0	148	138	0.0
CP008925.1	h6.sal.bam	other	3540214	3540214	0	+	0	0	148	139	0.0
CP008925.1	h6.sal.bam	other	3540215	3540215	0	+	1	0	149	139	0.5
CP008925.1	h6.sal.bam	other	3540216	3540216	0	+	0	0	145	139	0.0
CP008925.1	h6.sal.bam	other	3540217	3540217	0	+	1	0	144	139	0.5
CP008925.1	h6.sal.bam	other	3540218	3540218	0	+	2	3	146	139	1.0
CP008925.1	h6.sal.bam	other	3540219	3540219	0	+	2	7	147	140	1.0
CP008925.1	h6.sal.bam	other	3540220	3540220	0	+	3	0	150	133	1.5
CP008925.1	h6.sal.bam	other	3540221	3540221	0	+	2	0	150	133	1.0
CP008925.1	h6.sal.bam	other	3540222	3540222	0	+	0	2	151	138	0.0
CP008925.1	h6.sal.bam	other	3540223	3540223	0	+	2	4	152	136	1.0
CP008925.1	h6.sal.bam	other	3540224	3540224	0	+	0	5	148	135	0.0
CP008925.1	h6.sal.bam	other	3540225	3540225	0	+	3	5	151	130	1.5
CP008925.1	h6.sal.bam	other	3540226	3540226	0	+	4	2	155	128	2.0
CP008925.1	h6.sal.bam	other	3540227	3540227	0	+	2	1	154	129	1.0
CP008925.1	h6.sal.bam	other	3540228	3540228	0	+	4	2	151	130	2.0
CP008925.1	h6.sal.bam	other	3540229	3540229	0	+	1	2	152	128	0.5
CP008925.1	h6.sal.bam	other	3540230	3540230	0	+	0	3	147	131	0.0
CP008925.1	h6.sal.bam	other	3540231	3540231	0	+	0	3	147	128	0.0
CP008925.1	h6.sal.bam	other	3540232	3540232	0	+	1	3	147	131	0.5
CP008925.1	h6.sal.bam	other	3540233	3540233	0	+	0	2	142	135	0.0
CP008925.1	h6.sal.bam	other	3540234	3540234	0	+	3	2	145	135	1.5
CP008925.1	h6.sal.bam	other	3540235	3540235	0	+	6	3	151	135	3.0
CP008925.1	h6.sal.bam	other	3540236	3540236	0	+	0	1	151	132	0.0
CP008925.1	h6.sal.bam	other	3540237	3540237	0	+	3	2	149	135	1.5
CP008925.1	h6.sal.bam	other	3540238	3540238	0	+	3	2	152	134	1.5
CP008925.1	h6.sal.bam	other	3540239	3540239	0	+	4	2	156	133	2.0
CP008925.1	h6.sal.bam	other	3540240	3540240	0	+	7	0	157	132	3.5
CP008925.1	h6.sal.bam	other	3540241	3540241	0	+	2	2	159	133	1.0
CP008925.1	h6.sal.bam	other	3540242	3540242	0	+	3	5	160	134	1.5
CP008925.1	h6.sal.bam	other	3540243	3540243	0	+	1	1	161	129	0.5
CP008925.1	h6.sal.bam	other	3540244	3540244	0	+	2	3	162	130	1.0
CP008925.1	h6.sal.bam	other	3540245	3540245	0	+	1	1	162	128	0.5
CP008925.1	h6.sal.bam	other	3540246	3540246	0	+	0	2	160	127	0.0
CP008925.1	h6.sal.bam	other	3540247	3540247	0	+	3	0	159	135	1.5
CP008925.1	h6.sal.bam	other	3540248	3540248	0	+	2	1	156	141	1.0
CP008925.1	h6.sal.bam	other	3540249	3540249	0	+	2	2	157	143	1.0
CP008925.1	h6.sal.bam	other	3540250	3540250	0	+	2	2	159	141	1.0
CP008925.1	h6.sal.bam	other	3540251	3540251	0	+	1	0	155	139	0.5
CP008925.1	h6.sal.bam	other	3540252	3540252	0	+	2	1	156	139	1.0
CP008925.1	h6.sal.bam	other	3540253	3540253	0	+	0	0	153	138	0.0
CP008925.1	h6.sal.bam	other	3540254	3540254	0	+	3	2	151	149	1.5
CP008925.1	h6.sal.bam	other	3540255	3540255	0	+	0	1	149	149	0.0
CP008925.1	h6.sal.bam	other	3540256	3540256	0	+	2	0	151	148	1.0
CP008925.1	h6.sal.bam	other	3540257	3540257	0	+	2	0	152	154	1.0
CP008925.1	h6.sal.bam	other	3540258	3540258	0	+	0	3	151	154	0.0
CP008925.1	h6.sal.bam	other	3540259	3540259	0	+	1	0	150	151	0.5
CP008925.1	h6.sal.bam	other	3540260	3540260	0	+	4	2	152	151	2.0
CP008925.1	h6.sal.bam	other	3540261	3540261	0	+	0	3	149	150	0.0
CP008925.1	h6.sal.bam	other	3540262	3540262	0	+	3	3	149	157	1.5
CP008925.1	h6.sal.bam	other	3540263	3540263	0	+	2	2	149	156	1.0
CP008925.1	h6.sal.bam	other	3540264	3540264	0	+	5	0	150	154	2.5
CP008925.1	h6.sal.bam	other	3540265	3540265	0	+	3	0	151	156	1.5
CP008925.1	h6.sal.bam	other	3540266	3540266	0	+	1	1	150	156	0.5
CP008925.1	h6.sal.bam	other	3540267	3540267	0	+	1	1	147	157	0.5
CP008925.1	h6.sal.bam	other	3540268	3540268	0	+	2	0	149	156	1.0
CP008925.1	h6.sal.bam	other	3540269	3540269	0	+	0	2	146	161	0.0
CP008925.1	h6.sal.bam	other	3540270	3540270	0	+	1	3	143	164	0.5
CP008925.1	h6.sal.bam	other	3540271	3540271	0	+	1	1	143	162	0.5
CP008925.1	h6.sal.bam	other	3540272	3540272	0	+	3	2	140	166	1.5
CP008925.1	h6.sal.bam	other	3540273	3540273	0	+	6	0	143	167	3.0
CP008925.1	h6.sal.bam	other	3540274	3540274	0	+	3	0	145	167	1.5
CP008925.1	h6.sal.bam	other	3540275	3540275	0	+	1	3	144	167	0.5
CP008925.1	h6.sal.bam	other	3540276	3540276	0	+	3	1	144	167	1.5
CP008925.1	h6.sal.bam	other	3540277	3540277	0	+	1	5	143	168	0.5
CP008925.1	h6.sal.bam	other	3540278	3540278	0	+	3	4	140	163	1.5
CP008925.1	h6.sal.bam	other	3540279	3540279	0	+	2	2	140	159	1.0
CP008925.1	h6.sal.bam	other	3540280	3540280	0	+	1	5	139	161	0.5
CP008925.1	h6.sal.bam	other	3540281	3540281	0	+	3	1	141	156	1.5
CP008925.1	h6.sal.bam	other	3540282	3540282	0	+	2	1	142	155	1.0
CP008925.1	h6.sal.bam	other	3540283	3540283	0	+	1	2	140	157	0.5
CP008925.1	h6.sal.bam	other	3540284	3540284	0	+	1	3	141	155	0.5
CP008925.1	h6.sal.bam	other	3540285	3540285	0	+	5	1	144	156	2.5
CP008925.1	h6.sal.bam	other	3540286	3540286	0	+	0	6	141	159	0.0
CP008925.1	h6.sal.bam	other	3540287	3540287	0	+	1	3	141	156	0.5
CP008925.1	h6.sal.bam	other	3540288	3540288	0	+	3	1	144	157	1.5
CP008925.1	h6.sal.bam	other	3540289	3540289	0	+	3	0	146	157	1.5
CP008925.1	h6.sal.bam	other	3540290	3540290	0	+	2	0	148	158	1.0
CP008925.1	h6.sal.bam	other	3540291	3540291	0	+	1	0	148	159	0.5
CP008925.1	h6.sal.bam	other	3540292	3540292	0	+	2	3	150	159	1.0
CP008925.1	h6.sal.bam	other	3540293	3540293	0	+	4	1	152	157	2.0
CP008925.1	h6.sal.bam	other	3540294	3540294	0	+	1	2	150	158	0.5
CP008925.1	h6.sal.bam	other	3540295	3540295	0	+	0	2	147	159	0.0
CP008925.1	h6.sal.bam	other	3540296	3540296	0	+	3	0	148	161	1.5
CP008925.1	h6.sal.bam	other	3540297	3540297	0	+	8	1	154	161	4.0
CP008925.1	h6.sal.bam	other	3540298	3540298	0	+	2	2	156	163	1.0
CP008925.1	h6.sal.bam	other	3540299	3540299	0	+	0	0	156	165	0.0
CP008925.1	h6.sal.bam	other	3540300	3540300	0	+	2	5	155	167	1.0
CP008925.1	h6.sal.bam	other	3540301	3540301	0	+	0	1	146	162	0.0
CP008925.1	h6.sal.bam	other	3540302	3540302	0	+	0	2	146	162	0.0
CP008925.1	h6.sal.bam	other	3540303	3540303	0	+	3	2	149	162	1.5
CP008925.1	h6.sal.bam	other	3540304	3540304	0	+	0	3	148	160	0.0
CP008925.1	h6.sal.bam	other	3540305	3540305	0	+	4	1	152	160	2.0
CP008925.1	h6.sal.bam	other	3540306	3540306	0	+	0	5	152	159	0.0
CP008925.1	h6.sal.bam	other	3540307	3540307	0	+	1	7	150	156	0.5
CP008925.1	h6.sal.bam	other	3540308	3540308	0	+	4	2	154	149	2.0
CP008925.1	h6.sal.bam	other	3540309	3540309	0	+	1	2	154	152	0.5
CP008925.1	h6.sal.bam	other	3540310	3540310	0	+	1	0	149	153	0.5
CP008925.1	h6.sal.bam	other	3540311	3540311	0	+	4	4	153	153	2.0
CP008925.1	h6.sal.bam	other	3540312	3540312	0	+	0	1	149	149	0.0
CP008925.1	h6.sal.bam	other	3540313	3540313	0	+	1	1	148	155	1.0
CP008925.1	h6.sal.bam	other	3540314	3540314	0	+	2	2	145	154	2.0
CP008925.1	h6.sal.bam	other	3540315	3540315	0	+	5	1	143	152	5.0
CP008925.1	h6.sal.bam	other	3540316	3540316	0	+	0	3	142	155	0.0
CP008925.1	h6.sal.bam	other	3540317	3540317	0	+	2	0	140	156	1.3333333333333333
CP008925.1	h6.sal.bam	other	3540318	3540318	0	+	1	1	141	156	0.6666666666666666
CP008925.1	h6.sal.bam	other	3540319	3540319	0	+	1	1	137	159	0.5
CP008925.1	h6.sal.bam	other	3540320	3540320	0	+	0	7	137	160	0.0
CP008925.1	h6.sal.bam	other	3540321	3540321	0	+	1	3	138	154	0.5
CP008925.1	h6.sal.bam	other	3540322	3540322	0	+	3	6	141	151	1.5
CP008925.1	h6.sal.bam	other	3540323	3540323	0	+	6	3	145	146	3.0
CP008925.1	h6.sal.bam	other	3540324	3540324	0	+	3	0	145	143	1.5
CP008925.1	h6.sal.bam	other	3540325	3540325	0	+	2	0	146	147	1.0
CP008925.1	h6.sal.bam	other	3540326	3540326	0	+	0	8	145	148	0.0
CP008925.1	h6.sal.bam	other	3540327	3540327	0	+	4	4	147	141	2.0
CP008925.1	h6.sal.bam	other	3540328	3540328	0	+	1	0	145	137	0.5
CP008925.1	h6.sal.bam	other	3540329	3540329	0	+	2	3	147	139	1.0
CP008925.1	h6.sal.bam	other	3540330	3540330	0	+	0	5	147	141	0.0
CP008925.1	h6.sal.bam	other	3540331	3540331	0	+	3	2	148	142	1.5
CP008925.1	h6.sal.bam	other	3540332	3540332	0	+	2	0	148	144	1.0
CP008925.1	h6.sal.bam	other	3540333	3540333	0	+	5	0	153	146	2.5
CP008925.1	h6.sal.bam	other	3540334	3540334	0	+	8	3	156	147	4.0
CP008925.1	h6.sal.bam	other	3540335	3540335	0	+	0	7	156	144	0.0
CP008925.1	h6.sal.bam	other	3540336	3540336	0	+	0	0	153	139	0.0
CP008925.1	h6.sal.bam	other	3540337	3540337	0	+	1	2	153	141	0.5
CP008925.1	h6.sal.bam	other	3540338	3540338	0	+	1	0	152	141	0.5
CP008925.1	h6.sal.bam	other	3540339	3540339	0	+	3	1	148	141	1.5
CP008925.1	h6.sal.bam	other	3540340	3540340	0	+	3	1	151	140	1.5
CP008925.1	h6.sal.bam	other	3540341	3540341	0	+	1	2	151	139	0.5
CP008925.1	h6.sal.bam	other	3540342	3540342	0	+	0	3	150	142	0.0
CP008925.1	h6.sal.bam	other	3540343	3540343	0	+	1	2	149	143	0.5
CP008925.1	h6.sal.bam	other	3540344	3540344	0	+	2	3	151	144	1.0
CP008925.1	h6.sal.bam	other	3540345	3540345	0	+	4	1	154	144	2.0
CP008925.1	h6.sal.bam	other	3540346	3540346	0	+	1	7	154	145	0.5
CP008925.1	h6.sal.bam	other	3540347	3540347	0	+	2	1	152	140	1.0
CP008925.1	h6.sal.bam	other	3540348	3540348	0	+	1	0	148	142	0.5
CP008925.1	h6.sal.bam	other	3540349	3540349	0	+	0	2	145	143	0.0
CP008925.1	h6.sal.bam	other	3540350	3540350	0	+	3	1	144	142	1.5
CP008925.1	h6.sal.bam	other	3540351	3540351	0	+	2	2	146	141	1.0
CP008925.1	h6.sal.bam	other	3540352	3540352	0	+	2	2	147	141	1.0
CP008925.1	h6.sal.bam	other	3540353	3540353	0	+	2	2	144	140	1.0
CP008925.1	h6.sal.bam	other	3540354	3540354	0	+	0	0	143	138	0.0
CP008925.1	h6.sal.bam	other	3540355	3540355	0	+	2	2	145	147	1.0
CP008925.1	h6.sal.bam	other	3540356	3540356	0	+	3	1	145	146	1.5
CP008925.1	h6.sal.bam	other	3540357	3540357	0	+	0	0	143	145	0.0
CP008925.1	h6.sal.bam	other	3540358	3540358	0	+	1	2	143	145	0.5
CP008925.1	h6.sal.bam	other	3540359	3540359	0	+	1	2	142	145	0.5
CP008925.1	h6.sal.bam	other	3540360	3540360	0	+	0	4	136	143	0.0
CP008925.1	h6.sal.bam	other	3540361	3540361	0	+	0	3	136	140	0.0
CP008925.1	h6.sal.bam	other	3540362	3540362	0	+	0	5	136	139	0.0
CP008925.1	h6.sal.bam	other	3540363	3540363	0	+	1	2	134	135	0.5
CP008925.1	h6.sal.bam	other	3540364	3540364	0	+	2	1	133	134	1.0
CP008925.1	h6.sal.bam	other	3540365	3540365	0	+	6	2	137	136	3.0
CP008925.1	h6.sal.bam	other	3540366	3540366	0	+	1	0	136	134	0.5
CP008925.1	h6.sal.bam	other	3540367	3540367	0	+	2	1	137	136	1.0
CP008925.1	h6.sal.bam	other	3540368	3540368	0	+	2	3	135	137	1.0
CP008925.1	h6.sal.bam	other	3540369	3540369	0	+	3	3	137	134	1.5
CP008925.1	h6.sal.bam	other	3540370	3540370	0	+	0	1	137	137	0.0
CP008925.1	h6.sal.bam	other	3540371	3540371	0	+	2	1	137	136	1.0
CP008925.1	h6.sal.bam	other	3540372	3540372	0	+	3	3	132	136	1.5
CP008925.1	h6.sal.bam	other	3540373	3540373	0	+	2	3	132	136	1.0
CP008925.1	h6.sal.bam	other	3540374	3540374	0	+	2	2	133	133	1.0
CP008925.1	h6.sal.bam	other	3540375	3540375	0	+	3	0	135	132	1.5
CP008925.1	h6.sal.bam	other	3540376	3540376	0	+	4	0	138	133	2.0
CP008925.1	h6.sal.bam	other	3540377	3540377	0	+	1	2	139	133	0.5
CP008925.1	h6.sal.bam	other	3540378	3540378	0	+	1	3	137	131	0.5
CP008925.1	h6.sal.bam	other	3540379	3540379	0	+	2	0	138	134	1.0
CP008925.1	h6.sal.bam	other	3540380	3540380	0	+	0	1	135	134	0.0
CP008925.1	h6.sal.bam	other	3540381	3540381	0	+	3	1	137	136	1.5
CP008925.1	h6.sal.bam	other	3540382	3540382	0	+	3	0	136	139	1.5
CP008925.1	h6.sal.bam	other	3540383	3540383	0	+	1	5	137	140	0.5
CP008925.1	h6.sal.bam	other	3540384	3540384	0	+	0	4	135	139	0.0
CP008925.1	h6.sal.bam	other	3540385	3540385	0	+	1	2	136	136	0.5
CP008925.1	h6.sal.bam	other	3540386	3540386	0	+	3	3	135	134	1.5
CP008925.1	h6.sal.bam	other	3540387	3540387	0	+	2	1	137	134	1.0
CP008925.1	h6.sal.bam	other	3540388	3540388	0	+	2	1	134	136	1.0
CP008925.1	h6.sal.bam	other	3540389	3540389	0	+	1	0	135	135	0.5
CP008925.1	h6.sal.bam	other	3540390	3540390	0	+	2	3	134	135	1.0
CP008925.1	h6.sal.bam	other	3540391	3540391	0	+	0	4	133	134	0.0
CP008925.1	h6.sal.bam	other	3540392	3540392	0	+	4	0	136	131	2.0
CP008925.1	h6.sal.bam	other	3540393	3540393	0	+	0	4	135	133	0.0
CP008925.1	h6.sal.bam	other	3540394	3540394	0	+	1	2	135	131	0.5
CP008925.1	h6.sal.bam	other	3540395	3540395	0	+	6	1	140	130	3.0
CP008925.1	h6.sal.bam	other	3540396	3540396	0	+	0	0	140	133	0.0
CP008925.1	h6.sal.bam	other	3540397	3540397	0	+	2	1	128	135	1.0
CP008925.1	h6.sal.bam	other	3540398	3540398	0	+	3	4	131	138	1.5
CP008925.1	h6.sal.bam	other	3540399	3540399	0	+	1	0	132	134	0.5
CP008925.1	h6.sal.bam	other	3540400	3540400	0	+	3	1	134	136	1.5
CP008925.1	h6.sal.bam	other	3540401	3540401	0	+	3	1	137	142	1.5
CP008925.1	h6.sal.bam	other	3540402	3540402	0	+	4	1	136	141	2.0
CP008925.1	h6.sal.bam	other	3540403	3540403	0	+	2	1	137	141	1.0
CP008925.1	h6.sal.bam	other	3540404	3540404	0	+	2	5	135	148	1.0
CP008925.1	h6.sal.bam	other	3540405	3540405	0	+	1	6	136	143	0.5
CP008925.1	h6.sal.bam	other	3540406	3540406	0	+	0	4	129	137	0.0
CP008925.1	h6.sal.bam	other	3540407	3540407	0	+	0	2	129	136	0.0
CP008925.1	h6.sal.bam	other	3540408	3540408	0	+	2	1	131	136	1.0
CP008925.1	h6.sal.bam	other	3540409	3540409	0	+	4	2	128	137	2.0
CP008925.1	h6.sal.bam	other	3540410	3540410	0	+	2	0	130	135	1.0
CP008925.1	h6.sal.bam	other	3540411	3540411	0	+	4	2	134	141	2.0
CP008925.1	h6.sal.bam	other	3540412	3540412	0	+	0	2	133	144	0.0
CP008925.1	h6.sal.bam	other	3540413	3540413	0	+	4	0	136	145	2.0
CP008925.1	h6.sal.bam	other	3540414	3540414	0	+	0	3	127	145	0.0
CP008925.1	h6.sal.bam	other	3540415	3540415	0	+	2	2	129	142	1.0
CP008925.1	h6.sal.bam	other	3540416	3540416	0	+	1	4	129	144	0.5
CP008925.1	h6.sal.bam	other	3540417	3540417	0	+	3	3	132	142	1.5
CP008925.1	h6.sal.bam	other	3540418	3540418	0	+	1	0	131	139	0.5
CP008925.1	h6.sal.bam	other	3540419	3540419	0	+	3	3	133	142	1.5
CP008925.1	h6.sal.bam	other	3540420	3540420	0	+	2	2	133	142	1.0
CP008925.1	h6.sal.bam	other	3540421	3540421	0	+	0	2	130	140	0.0
CP008925.1	h6.sal.bam	other	3540422	3540422	0	+	5	3	135	142	2.5
CP008925.1	h6.sal.bam	other	3540423	3540423	0	+	4	1	139	141	2.0
CP008925.1	h6.sal.bam	other	3540424	3540424	0	+	0	1	139	142	0.0
CP008925.1	h6.sal.bam	other	3540425	3540425	0	+	5	2	141	147	2.5
CP008925.1	h6.sal.bam	other	3540426	3540426	0	+	2	0	141	145	1.0
CP008925.1	h6.sal.bam	other	3540427	3540427	0	+	3	2	143	149	1.5
CP008925.1	h6.sal.bam	other	3540428	3540428	0	+	2	0	143	151	1.0
CP008925.1	h6.sal.bam	other	3540429	3540429	0	+	1	9	144	151	0.5
CP008925.1	h6.sal.bam	other	3540430	3540430	0	+	3	2	144	146	1.5
CP008925.1	h6.sal.bam	other	3540431	3540431	0	+	1	1	143	147	0.5
CP008925.1	h6.sal.bam	other	3540432	3540432	0	+	3	0	146	150	1.5
CP008925.1	h6.sal.bam	other	3540433	3540433	0	+	1	0	144	153	0.5
CP008925.1	h6.sal.bam	other	3540434	3540434	0	+	1	0	144	154	0.5
CP008925.1	h6.sal.bam	other	3540435	3540435	0	+	2	1	146	154	1.0
CP008925.1	h6.sal.bam	other	3540436	3540436	0	+	1	1	147	154	0.5
CP008925.1	h6.sal.bam	other	3540437	3540437	0	+	1	1	148	153	0.5
CP008925.1	h6.sal.bam	other	3540438	3540438	0	+	0	2	148	152	0.0
CP008925.1	h6.sal.bam	other	3540439	3540439	0	+	0	3	145	155	0.0
CP008925.1	h6.sal.bam	other	3540440	3540440	0	+	2	1	141	155	1.0
CP008925.1	h6.sal.bam	other	3540441	3540441	0	+	2	2	142	154	1.0
CP008925.1	h6.sal.bam	other	3540442	3540442	0	+	1	1	136	155	0.5
CP008925.1	h6.sal.bam	other	3540443	3540443	0	+	1	3	137	157	0.5
CP008925.1	h6.sal.bam	other	3540444	3540444	0	+	1	3	138	156	0.5
CP008925.1	h6.sal.bam	other	3540445	3540445	0	+	3	1	140	156	1.5
CP008925.1	h6.sal.bam	other	3540446	3540446	0	+	1	0	140	157	0.5
CP008925.1	h6.sal.bam	other	3540447	3540447	0	+	2	3	138	159	1.0
CP008925.1	h6.sal.bam	other	3540448	3540448	0	+	2	0	138	158	1.0
CP008925.1	h6.sal.bam	other	3540449	3540449	0	+	0	1	134	159	0.0
CP008925.1	h6.sal.bam	other	3540450	3540450	0	+	1	2	135	158	0.5
CP008925.1	h6.sal.bam	other	3540451	3540451	0	+	0	2	130	158	0.0
CP008925.1	h6.sal.bam	other	3540452	3540452	0	+	2	5	131	158	1.0
CP008925.1	h6.sal.bam	other	3540453	3540453	0	+	5	0	136	154	2.5
CP008925.1	h6.sal.bam	other	3540454	3540454	0	+	1	1	132	156	0.5
CP008925.1	h6.sal.bam	other	3540455	3540455	0	+	2	3	134	157	1.0
CP008925.1	h6.sal.bam	other	3540456	3540456	0	+	3	5	137	155	1.5
CP008925.1	h6.sal.bam	other	3540457	3540457	0	+	4	0	138	151	2.0
CP008925.1	h6.sal.bam	other	3540458	3540458	0	+	4	3	141	151	2.0
CP008925.1	h6.sal.bam	other	3540459	3540459	0	+	2	1	142	148	1.0
CP008925.1	h6.sal.bam	other	3540460	3540460	0	+	4	0	145	152	2.0
CP008925.1	h6.sal.bam	other	3540461	3540461	0	+	3	3	144	153	1.5
CP008925.1	h6.sal.bam	other	3540462	3540462	0	+	1	2	143	150	0.5
CP008925.1	h6.sal.bam	other	3540463	3540463	0	+	0	0	140	149	0.0
CP008925.1	h6.sal.bam	other	3540464	3540464	0	+	0	2	140	149	0.0
CP008925.1	h6.sal.bam	other	3540465	3540465	0	+	3	0	143	149	1.5
CP008925.1	h6.sal.bam	other	3540466	3540466	0	+	2	1	141	150	1.0
CP008925.1	h6.sal.bam	other	3540467	3540467	0	+	2	2	143	149	1.0
CP008925.1	h6.sal.bam	other	3540468	3540468	0	+	2	2	144	153	1.0
CP008925.1	h6.sal.bam	other	3540469	3540469	0	+	0	1	138	154	0.0
CP008925.1	h6.sal.bam	other	3540470	3540470	0	+	1	3	139	153	0.5
CP008925.1	h6.sal.bam	other	3540471	3540471	0	+	4	1	142	162	2.0
CP008925.1	h6.sal.bam	other	3540472	3540472	0	+	1	5	142	162	0.5
CP008925.1	h6.sal.bam	other	3540473	3540473	0	+	4	1	143	158	2.0
CP008925.1	h6.sal.bam	other	3540474	3540474	0	+	3	1	139	158	1.5
CP008925.1	h6.sal.bam	other	3540475	3540475	0	+	1	6	140	159	0.5
CP008925.1	h6.sal.bam	other	3540476	3540476	0	+	1	1	141	155	0.5
CP008925.1	h6.sal.bam	other	3540477	3540477	0	+	2	5	139	158	1.0
CP008925.1	h6.sal.bam	other	3540478	3540478	0	+	7	3	144	161	3.5
CP008925.1	h6.sal.bam	other	3540479	3540479	0	+	2	0	146	162	1.0
CP008925.1	h6.sal.bam	other	3540480	3540480	0	+	3	0	148	162	1.5
CP008925.1	h6.sal.bam	other	3540481	3540481	0	+	4	4	152	162	2.0
CP008925.1	h6.sal.bam	other	3540482	3540482	0	+	0	3	152	162	0.0
CP008925.1	h6.sal.bam	other	3540483	3540483	0	+	0	1	150	160	0.0
CP008925.1	h6.sal.bam	other	3540484	3540484	0	+	2	1	148	159	1.0
CP008925.1	h6.sal.bam	other	3540485	3540485	0	+	6	5	151	158	3.0
CP008925.1	h6.sal.bam	other	3540486	3540486	0	+	5	5	153	161	2.5
CP008925.1	h6.sal.bam	other	3540487	3540487	0	+	1	3	154	158	0.5
CP008925.1	h6.sal.bam	other	3540488	3540488	0	+	3	0	153	160	1.5
CP008925.1	h6.sal.bam	other	3540489	3540489	0	+	1	0	154	161	0.5
CP008925.1	h6.sal.bam	other	3540490	3540490	0	+	4	5	156	161	2.0
CP008925.1	h6.sal.bam	other	3540491	3540491	0	+	6	2	158	160	3.0
CP008925.1	h6.sal.bam	other	3540492	3540492	0	+	2	2	160	158	1.0
CP008925.1	h6.sal.bam	other	3540493	3540493	0	+	0	0	159	157	0.0
CP008925.1	h6.sal.bam	other	3540494	3540494	0	+	2	3	158	158	1.0
CP008925.1	h6.sal.bam	other	3540495	3540495	0	+	0	0	156	156	0.0
CP008925.1	h6.sal.bam	other	3540496	3540496	0	+	0	5	156	156	0.0
CP008925.1	h6.sal.bam	other	3540497	3540497	0	+	1	2	152	151	0.5
CP008925.1	h6.sal.bam	other	3540498	3540498	0	+	5	2	153	156	2.5
CP008925.1	h6.sal.bam	other	3540499	3540499	0	+	1	6	147	155	0.5
CP008925.1	h6.sal.bam	other	3540500	3540500	0	+	4	4	151	151	2.0
CP008925.1	h6.sal.bam	other	3540501	3540501	0	+	1	4	152	171	0.5
CP008925.1	h6.sal.bam	other	3540502	3540502	0	+	1	0	148	171	0.5
CP008925.1	h6.sal.bam	other	3540503	3540503	0	+	1	0	148	175	0.5
CP008925.1	h6.sal.bam	other	3540504	3540504	0	+	2	4	147	177	1.0
CP008925.1	h6.sal.bam	other	3540505	3540505	0	+	1	1	147	176	0.5
CP008925.1	h6.sal.bam	other	3540506	3540506	0	+	3	7	150	176	1.5
CP008925.1	h6.sal.bam	other	3540507	3540507	0	+	4	1	151	169	2.0
CP008925.1	h6.sal.bam	other	3540508	3540508	0	+	3	1	153	168	1.5
CP008925.1	h6.sal.bam	other	3540509	3540509	0	+	1	1	151	168	0.5
CP008925.1	h6.sal.bam	other	3540510	3540510	0	+	1	0	151	167	0.5
CP008925.1	h6.sal.bam	other	3540511	3540511	0	+	2	4	153	167	1.0
CP008925.1	h6.sal.bam	other	3540512	3540512	0	+	2	1	154	166	1.0
CP008925.1	h6.sal.bam	other	3540513	3540513	0	+	2	2	156	165	1.0
CP008925.1	h6.sal.bam	other	3540514	3540514	0	+	2	1	158	163	1.0
CP008925.1	h6.sal.bam	other	3540515	3540515	0	+	3	0	159	162	1.5
CP008925.1	h6.sal.bam	other	3540516	3540516	0	+	1	3	158	162	0.5
CP008925.1	h6.sal.bam	other	3540517	3540517	0	+	4	3	161	162	2.0
CP008925.1	h6.sal.bam	other	3540518	3540518	0	+	2	3	161	160	1.0
CP008925.1	h6.sal.bam	other	3540519	3540519	0	+	4	3	165	157	2.0
CP008925.1	h6.sal.bam	other	3540520	3540520	0	+	2	2	163	155	1.0
CP008925.1	h6.sal.bam	other	3540521	3540521	0	+	1	2	163	159	0.5
CP008925.1	h6.sal.bam	other	3540522	3540522	0	+	2	2	162	159	1.0
CP008925.1	h6.sal.bam	other	3540523	3540523	0	+	2	1	164	157	1.0
CP008925.1	h6.sal.bam	other	3540524	3540524	0	+	1	2	165	156	0.5
CP008925.1	h6.sal.bam	other	3540525	3540525	0	+	0	1	164	161	0.0
CP008925.1	h6.sal.bam	other	3540526	3540526	0	+	2	1	164	161	1.0
CP008925.1	h6.sal.bam	other	3540527	3540527	0	+	0	1	158	162	0.0
CP008925.1	h6.sal.bam	other	3540528	3540528	0	+	1	3	159	163	0.5
CP008925.1	h6.sal.bam	other	3540529	3540529	0	+	1	1	160	160	0.5
CP008925.1	h6.sal.bam	other	3540530	3540530	0	+	3	1	160	163	1.5
CP008925.1	h6.sal.bam	GTTC	3540531	3540531	3540539	+	2	1	160	166	1.0
CP008925.1	h6.sal.bam	other	3540532	3540532	0	+	4	1	156	165	2.0
CP008925.1	h6.sal.bam	GTTC	3540533	3540533	3540539	+	3	2	159	164	1.5
CP008925.1	h6.sal.bam	other	3540534	3540534	0	+	0	2	156	162	0.0
CP008925.1	h6.sal.bam	other	3540535	3540535	0	+	0	0	152	160	0.0
CP008925.1	h6.sal.bam	other	3540536	3540536	0	+	1	0	151	171	0.5
CP008925.1	h6.sal.bam	other	3540537	3540537	0	+	3	1	153	171	1.5
CP008925.1	h6.sal.bam	other	3540538	3540538	0	+	0	1	153	170	0.0
CP008925.1	h6.sal.bam	other	3540539	3540539	0	+	2	1	155	179	1.0
CP008925.1	h6.sal.bam	other	3540540	3540540	0	+	0	1	152	178	0.0
CP008925.1	h6.sal.bam	other	3540541	3540541	0	+	2	2	152	180	1.0
CP008925.1	h6.sal.bam	other	3540542	3540542	0	+	1	4	150	180	0.5
CP008925.1	h6.sal.bam	other	3540543	3540543	0	+	3	3	152	177	1.5
CP008925.1	h6.sal.bam	other	3540544	3540544	0	+	1	8	153	174	0.5
CP008925.1	h6.sal.bam	other	3540545	3540545	0	+	1	4	153	169	0.5
CP008925.1	h6.sal.bam	other	3540546	3540546	0	+	2	1	151	166	1.0
CP008925.1	h6.sal.bam	other	3540547	3540547	0	+	4	1	154	165	2.0
CP008925.1	h6.sal.bam	GTTC	3540548	3540548	3540539	+	3	2	153	164	1.5
CP008925.1	h6.sal.bam	other	3540549	3540549	0	+	2	1	152	169	1.0
CP008925.1	h6.sal.bam	GTTC	3540550	3540550	3540539	+	0	1	150	171	0.0
CP008925.1	h6.sal.bam	other	3540551	3540551	0	+	2	5	152	170	1.0
CP008925.1	h6.sal.bam	other	3540552	3540552	0	+	3	7	152	165	1.5
CP008925.1	h6.sal.bam	other	3540553	3540553	0	+	3	4	147	164	1.5
CP008925.1	h6.sal.bam	other	3540554	3540554	0	+	0	4	147	161	0.0
CP008925.1	h6.sal.bam	other	3540555	3540555	0	+	1	0	144	157	0.5
CP008925.1	h6.sal.bam	other	3540556	3540556	0	+	1	0	142	157	0.5
CP008925.1	h6.sal.bam	other	3540557	3540557	0	+	3	1	144	160	1.5
CP008925.1	h6.sal.bam	GTTC	3540558	3540558	3540566	+	1	4	144	159	0.5
CP008925.1	h6.sal.bam	other	3540559	3540559	0	+	1	3	143	160	0.5
CP008925.1	h6.sal.bam	GTTC	3540560	3540560	3540566	+	4	1	141	157	2.0
CP008925.1	h6.sal.bam	other	3540561	3540561	0	+	1	2	137	156	0.5
CP008925.1	h6.sal.bam	other	3540562	3540562	0	+	0	5	136	155	0.0
CP008925.1	h6.sal.bam	other	3540563	3540563	0	+	3	2	138	154	1.5
CP008925.1	h6.sal.bam	other	3540564	3540564	0	+	0	0	137	152	0.0
CP008925.1	h6.sal.bam	other	3540565	3540565	0	+	0	3	133	153	0.0
CP008925.1	h6.sal.bam	other	3540566	3540566	0	+	6	1	133	151	3.0
CP008925.1	h6.sal.bam	other	3540567	3540567	0	+	2	0	133	150	1.0
CP008925.1	h6.sal.bam	other	3540568	3540568	0	+	0	1	133	152	0.0
CP008925.1	h6.sal.bam	other	3540569	3540569	0	+	0	1	131	151	0.0
CP008925.1	h6.sal.bam	other	3540570	3540570	0	+	1	0	132	152	0.5
CP008925.1	h6.sal.bam	other	3540571	3540571	0	+	1	1	127	156	0.5
CP008925.1	h6.sal.bam	other	3540572	3540572	0	+	2	7	129	159	1.0
CP008925.1	h6.sal.bam	other	3540573	3540573	0	+	2	0	131	152	1.0
CP008925.1	h6.sal.bam	other	3540574	3540574	0	+	3	2	129	154	1.5
CP008925.1	h6.sal.bam	GTTC	3540575	3540575	3540566	+	0	26	129	152	0.0
CP008925.1	h6.sal.bam	other	3540576	3540576	0	+	0	3	127	129	0.0
CP008925.1	h6.sal.bam	GTTC	3540577	3540577	3540566	+	14	4	140	131	7.0
CP008925.1	h6.sal.bam	other	3540578	3540578	0	+	3	2	142	128	1.5
CP008925.1	h6.sal.bam	other	3540579	3540579	0	+	0	3	140	129	0.0
CP008925.1	h6.sal.bam	other	3540580	3540580	0	+	9	2	148	126	4.5
CP008925.1	h6.sal.bam	other	3540581	3540581	0	+	1	0	146	124	0.5
CP008925.1	h6.sal.bam	other	3540582	3540582	0	+	4	0	143	125	2.0
CP008925.1	h6.sal.bam	other	3540583	3540583	0	+	2	1	145	125	1.0
CP008925.1	h6.sal.bam	other	3540584	3540584	0	+	3	0	147	126	1.5
CP008925.1	h6.sal.bam	other	3540585	3540585	0	+	1	3	145	131	0.5
CP008925.1	h6.sal.bam	other	3540586	3540586	0	+	3	0	148	129	1.5
CP008925.1	h6.sal.bam	other	3540587	3540587	0	+	0	1	146	131	0.0
CP008925.1	h6.sal.bam	other	3540588	3540588	0	+	3	0	147	130	1.5
CP008925.1	h6.sal.bam	other	3540589	3540589	0	+	4	1	149	132	2.0
CP008925.1	h6.sal.bam	other	3540590	3540590	0	+	3	1	149	131	1.5
CP008925.1	h6.sal.bam	other	3540591	3540591	0	+	3	1	150	133	1.5
CP008925.1	h6.sal.bam	other	3540592	3540592	0	+	1	0	148	132	0.5
CP008925.1	h6.sal.bam	other	3540593	3540593	0	+	2	0	148	132	1.0
CP008925.1	h6.sal.bam	other	3540594	3540594	0	+	6	3	151	132	3.0
CP008925.1	h6.sal.bam	other	3540595	3540595	0	+	3	4	152	132	1.5
CP008925.1	h6.sal.bam	other	3540596	3540596	0	+	2	3	152	128	1.0
CP008925.1	h6.sal.bam	other	3540597	3540597	0	+	0	2	151	125	0.0
CP008925.1	h6.sal.bam	other	3540598	3540598	0	+	2	1	151	127	1.0
CP008925.1	h6.sal.bam	other	3540599	3540599	0	+	3	3	153	126	1.5
CP008925.1	h6.sal.bam	other	3540600	3540600	0	+	2	1	154	123	1.0
CP008925.1	h6.sal.bam	other	3540601	3540601	0	+	1	2	154	131	0.5
CP008925.1	h6.sal.bam	other	3540602	3540602	0	+	1	4	155	130	0.5
CP008925.1	h6.sal.bam	other	3540603	3540603	0	+	2	0	155	128	1.0
CP008925.1	h6.sal.bam	other	3540604	3540604	0	+	0	2	149	130	0.0
CP008925.1	h6.sal.bam	other	3540605	3540605	0	+	4	3	152	132	2.0
CP008925.1	h6.sal.bam	other	3540606	3540606	0	+	2	1	154	133	1.0
CP008925.1	h6.sal.bam	GTTC	3540607	3540607	3540615	+	2	1	153	132	1.0
CP008925.1	h6.sal.bam	other	3540608	3540608	0	+	4	2	154	132	2.0
CP008925.1	h6.sal.bam	GTTC	3540609	3540609	3540615	+	3	4	157	131	1.5
CP008925.1	h6.sal.bam	other	3540610	3540610	0	+	3	2	160	127	1.5
CP008925.1	h6.sal.bam	other	3540611	3540611	0	+	3	0	161	125	1.5
CP008925.1	h6.sal.bam	other	3540612	3540612	0	+	2	6	161	128	1.0
CP008925.1	h6.sal.bam	other	3540613	3540613	0	+	5	4	166	123	2.5
CP008925.1	h6.sal.bam	other	3540614	3540614	0	+	0	3	165	119	0.0
CP008925.1	h6.sal.bam	other	3540615	3540615	0	+	3	1	168	118	1.5
CP008925.1	h6.sal.bam	other	3540616	3540616	0	+	1	1	167	117	0.5
CP008925.1	h6.sal.bam	other	3540617	3540617	0	+	0	1	166	117	0.0
CP008925.1	h6.sal.bam	other	3540618	3540618	0	+	4	2	167	122	2.0
CP008925.1	h6.sal.bam	other	3540619	3540619	0	+	3	1	169	122	1.5
CP008925.1	h6.sal.bam	other	3540620	3540620	0	+	1	1	168	121	0.5
CP008925.1	h6.sal.bam	other	3540621	3540621	0	+	2	3	168	126	1.0
CP008925.1	h6.sal.bam	other	3540622	3540622	0	+	0	4	165	125	0.0
CP008925.1	h6.sal.bam	other	3540623	3540623	0	+	4	0	166	121	2.0
CP008925.1	h6.sal.bam	GTTC	3540624	3540624	3540615	+	0	4	164	126	0.0
CP008925.1	h6.sal.bam	other	3540625	3540625	0	+	3	2	167	124	1.5
CP008925.1	h6.sal.bam	GTTC	3540626	3540626	3540615	+	4	2	163	122	2.0
CP008925.1	h6.sal.bam	other	3540627	3540627	0	+	7	1	170	123	3.5
CP008925.1	h6.sal.bam	other	3540628	3540628	0	+	4	1	174	124	2.0
CP008925.1	h6.sal.bam	other	3540629	3540629	0	+	3	0	177	124	1.5
CP008925.1	h6.sal.bam	other	3540630	3540630	0	+	0	0	176	124	0.0
CP008925.1	h6.sal.bam	other	3540631	3540631	0	+	0	3	175	129	0.0
CP008925.1	h6.sal.bam	other	3540632	3540632	0	+	0	5	172	128	0.0
CP008925.1	h6.sal.bam	other	3540633	3540633	0	+	3	1	173	126	1.5
CP008925.1	h6.sal.bam	other	3540634	3540634	0	+	0	0	172	130	0.0
CP008925.1	h6.sal.bam	other	3540635	3540635	0	+	2	3	171	131	1.0
CP008925.1	h6.sal.bam	other	3540636	3540636	0	+	3	1	173	129	1.5
CP008925.1	h6.sal.bam	other	3540637	3540637	0	+	1	0	173	130	0.5
CP008925.1	h6.sal.bam	other	3540638	3540638	0	+	2	1	173	130	1.0
CP008925.1	h6.sal.bam	other	3540639	3540639	0	+	3	0	176	130	1.5
CP008925.1	h6.sal.bam	other	3540640	3540640	0	+	3	1	173	133	1.5
CP008925.1	h6.sal.bam	other	3540641	3540641	0	+	4	2	175	134	2.0
CP008925.1	h6.sal.bam	other	3540642	3540642	0	+	2	1	176	132	1.0
CP008925.1	h6.sal.bam	other	3540643	3540643	0	+	1	0	177	133	0.5
CP008925.1	h6.sal.bam	other	3540644	3540644	0	+	2	2	179	135	1.0
CP008925.1	h6.sal.bam	other	3540645	3540645	0	+	0	6	178	139	0.0
CP008925.1	h6.sal.bam	other	3540646	3540646	0	+	0	2	177	133	0.0
CP008925.1	h6.sal.bam	other	3540647	3540647	0	+	0	1	175	133	0.0
CP008925.1	h6.sal.bam	other	3540648	3540648	0	+	3	3	176	133	1.5
CP008925.1	h6.sal.bam	other	3540649	3540649	0	+	3	3	159	133	1.5
CP008925.1	h6.sal.bam	other	3540650	3540650	0	+	4	0	163	130	2.0
CP008925.1	h6.sal.bam	other	3540651	3540651	0	+	0	4	162	131	0.0
CP008925.1	h6.sal.bam	other	3540652	3540652	0	+	1	1	163	127	0.5
CP008925.1	h6.sal.bam	other	3540653	3540653	0	+	0	2	163	128	0.0
CP008925.1	h6.sal.bam	other	3540654	3540654	0	+	1	0	163	128	0.5
CP008925.1	h6.sal.bam	other	3540655	3540655	0	+	3	1	157	129	1.5
CP008925.1	h6.sal.bam	other	3540656	3540656	0	+	0	0	153	132	0.0
CP008925.1	h6.sal.bam	other	3540657	3540657	0	+	0	2	153	133	0.0
CP008925.1	h6.sal.bam	other	3540658	3540658	0	+	1	1	148	132	0.5
CP008925.1	h6.sal.bam	other	3540659	3540659	0	+	1	4	149	131	0.5
CP008925.1	h6.sal.bam	other	3540660	3540660	0	+	0	1	149	128	0.0
CP008925.1	h6.sal.bam	other	3540661	3540661	0	+	2	2	149	127	1.0
CP008925.1	h6.sal.bam	other	3540662	3540662	0	+	3	1	152	126	1.5
CP008925.1	h6.sal.bam	other	3540663	3540663	0	+	2	1	151	127	1.0
CP008925.1	h6.sal.bam	other	3540664	3540664	0	+	3	1	147	133	1.5
CP008925.1	h6.sal.bam	other	3540665	3540665	0	+	2	2	149	135	1.0
CP008925.1	h6.sal.bam	other	3540666	3540666	0	+	3	0	149	136	1.5
CP008925.1	h6.sal.bam	other	3540667	3540667	0	+	2	2	147	136	1.0
CP008925.1	h6.sal.bam	other	3540668	3540668	0	+	0	2	147	134	0.0
CP008925.1	h6.sal.bam	other	3540669	3540669	0	+	3	1	143	133	1.5
CP008925.1	h6.sal.bam	other	3540670	3540670	0	+	2	2	145	132	1.0
CP008925.1	h6.sal.bam	other	3540671	3540671	0	+	2	0	145	132	1.0
CP008925.1	h6.sal.bam	other	3540672	3540672	0	+	0	3	143	135	0.0
CP008925.1	h6.sal.bam	other	3540673	3540673	0	+	1	3	144	133	0.5
CP008925.1	h6.sal.bam	other	3540674	3540674	0	+	2	1	143	133	1.0
CP008925.1	h6.sal.bam	other	3540675	3540675	0	+	3	2	144	134	1.5
CP008925.1	h6.sal.bam	other	3540676	3540676	0	+	3	1	146	133	1.5
CP008925.1	h6.sal.bam	other	3540677	3540677	0	+	1	2	146	132	0.5
CP008925.1	h6.sal.bam	other	3540678	3540678	0	+	5	2	149	137	2.5
CP008925.1	h6.sal.bam	other	3540679	3540679	0	+	2	4	147	136	1.0
CP008925.1	h6.sal.bam	other	3540680	3540680	0	+	1	4	148	132	0.5
CP008925.1	h6.sal.bam	other	3540681	3540681	0	+	4	0	150	130	2.0
CP008925.1	h6.sal.bam	other	3540682	3540682	0	+	2	0	150	131	1.0
CP008925.1	h6.sal.bam	other	3540683	3540683	0	+	4	1	150	131	2.0
CP008925.1	h6.sal.bam	other	3540684	3540684	0	+	1	0	148	132	0.5
CP008925.1	h6.sal.bam	other	3540685	3540685	0	+	4	0	146	136	2.0
CP008925.1	h6.sal.bam	other	3540686	3540686	0	+	3	3	149	140	1.5
CP008925.1	h6.sal.bam	other	3540687	3540687	0	+	2	1	149	138	1.0
CP008925.1	h6.sal.bam	other	3540688	3540688	0	+	3	2	136	140	1.5
CP008925.1	h6.sal.bam	other	3540689	3540689	0	+	4	0	140	138	2.0
CP008925.1	h6.sal.bam	other	3540690	3540690	0	+	2	2	142	142	1.0
CP008925.1	h6.sal.bam	other	3540691	3540691	0	+	1	1	143	140	0.5
CP008925.1	h6.sal.bam	other	3540692	3540692	0	+	1	5	144	147	0.5
CP008925.1	h6.sal.bam	other	3540693	3540693	0	+	3	1	147	146	1.5
CP008925.1	h6.sal.bam	other	3540694	3540694	0	+	0	4	147	145	0.0
CP008925.1	h6.sal.bam	other	3540695	3540695	0	+	2	2	148	142	1.0
CP008925.1	h6.sal.bam	other	3540696	3540696	0	+	2	2	148	142	1.0
CP008925.1	h6.sal.bam	other	3540697	3540697	0	+	0	1	147	142	0.0
CP008925.1	h6.sal.bam	other	3540698	3540698	0	+	4	6	147	143	2.0
CP008925.1	h6.sal.bam	other	3540699	3540699	0	+	3	1	150	140	1.5
CP008925.1	h6.sal.bam	other	3540700	3540700	0	+	2	0	149	139	1.0
CP008925.1	h6.sal.bam	other	3540701	3540701	0	+	5	3	149	139	2.5
CP008925.1	h6.sal.bam	other	3540702	3540702	0	+	2	2	146	142	1.0
CP008925.1	h6.sal.bam	other	3540703	3540703	0	+	3	2	142	141	1.5
CP008925.1	h6.sal.bam	other	3540704	3540704	0	+	0	4	142	140	0.0
CP008925.1	h6.sal.bam	other	3540705	3540705	0	+	3	2	145	136	1.5
CP008925.1	h6.sal.bam	other	3540706	3540706	0	+	3	2	148	134	1.5
CP008925.1	h6.sal.bam	other	3540707	3540707	0	+	1	2	149	134	0.5
CP008925.1	h6.sal.bam	other	3540708	3540708	0	+	1	4	147	134	0.5
CP008925.1	h6.sal.bam	other	3540709	3540709	0	+	1	1	147	131	0.5
CP008925.1	h6.sal.bam	other	3540710	3540710	0	+	0	1	145	131	0.0
CP008925.1	h6.sal.bam	other	3540711	3540711	0	+	6	1	148	131	3.0
CP008925.1	h6.sal.bam	other	3540712	3540712	0	+	6	0	153	133	3.0
CP008925.1	h6.sal.bam	other	3540713	3540713	0	+	1	2	152	133	0.5
CP008925.1	h6.sal.bam	other	3540714	3540714	0	+	4	4	151	140	2.0
CP008925.1	h6.sal.bam	other	3540715	3540715	0	+	0	2	147	139	0.0
CP008925.1	h6.sal.bam	other	3540716	3540716	0	+	2	0	147	137	1.0
CP008925.1	h6.sal.bam	other	3540717	3540717	0	+	2	2	149	137	1.0
CP008925.1	h6.sal.bam	other	3540718	3540718	0	+	1	3	149	140	0.5
CP008925.1	h6.sal.bam	other	3540719	3540719	0	+	1	4	148	141	0.5
CP008925.1	h6.sal.bam	other	3540720	3540720	0	+	1	0	149	138	0.5
CP008925.1	h6.sal.bam	other	3540721	3540721	0	+	0	2	149	138	0.0
CP008925.1	h6.sal.bam	other	3540722	3540722	0	+	2	2	151	137	1.0
CP008925.1	h6.sal.bam	other	3540723	3540723	0	+	1	2	149	140	0.5
CP008925.1	h6.sal.bam	other	3540724	3540724	0	+	1	0	143	138	0.5
CP008925.1	h6.sal.bam	other	3540725	3540725	0	+	4	1	147	138	2.0
CP008925.1	h6.sal.bam	other	3540726	3540726	0	+	3	0	150	139	1.5
CP008925.1	h6.sal.bam	GAAC	3540727	3540727	3540735	+	4	3	153	141	2.0
CP008925.1	h6.sal.bam	other	3540728	3540728	0	+	0	2	153	138	0.0
CP008925.1	h6.sal.bam	GAAC	3540729	3540729	3540735	+	7	1	159	139	3.5
CP008925.1	h6.sal.bam	other	3540730	3540730	0	+	5	4	161	143	2.5
CP008925.1	h6.sal.bam	other	3540731	3540731	0	+	2	1	163	139	1.0
CP008925.1	h6.sal.bam	other	3540732	3540732	0	+	4	1	166	138	2.0
CP008925.1	h6.sal.bam	other	3540733	3540733	0	+	1	0	167	140	0.5
CP008925.1	h6.sal.bam	other	3540734	3540734	0	+	1	1	167	141	0.5
CP008925.1	h6.sal.bam	other	3540735	3540735	0	+	5	0	172	143	2.5
CP008925.1	h6.sal.bam	other	3540736	3540736	0	+	3	1	169	144	1.5
CP008925.1	h6.sal.bam	other	3540737	3540737	0	+	0	2	167	144	0.0
CP008925.1	h6.sal.bam	other	3540738	3540738	0	+	1	6	168	142	0.5
CP008925.1	h6.sal.bam	other	3540739	3540739	0	+	0	3	165	139	0.0
CP008925.1	h6.sal.bam	other	3540740	3540740	0	+	0	3	162	139	0.0
CP008925.1	h6.sal.bam	other	3540741	3540741	0	+	1	0	161	139	0.5
CP008925.1	h6.sal.bam	other	3540742	3540742	0	+	1	0	160	140	0.5
CP008925.1	h6.sal.bam	other	3540743	3540743	0	+	1	1	161	142	0.5
CP008925.1	h6.sal.bam	GAAC	3540744	3540744	3540735	+	1	1	157	142	0.5
CP008925.1	h6.sal.bam	other	3540745	3540745	0	+	1	1	156	141	0.5
CP008925.1	h6.sal.bam	GAAC	3540746	3540746	3540735	+	2	3	158	143	1.0
CP008925.1	h6.sal.bam	GAAC	3540747	3540747	3540755	+	1	1	159	147	0.5
CP008925.1	h6.sal.bam	other	3540748	3540748	0	+	3	3	162	147	1.5
CP008925.1	h6.sal.bam	GAAC	3540749	3540749	3540755	+	3	2	159	146	1.5
CP008925.1	h6.sal.bam	other	3540750	3540750	0	+	2	1	158	144	1.0
CP008925.1	h6.sal.bam	other	3540751	3540751	0	+	2	3	155	143	1.0
CP008925.1	h6.sal.bam	other	3540752	3540752	0	+	1	4	156	144	0.5
CP008925.1	h6.sal.bam	other	3540753	3540753	0	+	1	1	155	140	0.5
CP008925.1	h6.sal.bam	other	3540754	3540754	0	+	4	0	157	139	2.0
CP008925.1	h6.sal.bam	other	3540755	3540755	0	+	2	2	156	142	1.0
CP008925.1	h6.sal.bam	other	3540756	3540756	0	+	4	1	156	143	2.0
CP008925.1	h6.sal.bam	other	3540757	3540757	0	+	2	0	155	143	1.0
CP008925.1	h6.sal.bam	other	3540758	3540758	0	+	1	2	156	145	0.5
CP008925.1	h6.sal.bam	other	3540759	3540759	0	+	2	5	158	146	1.0
CP008925.1	h6.sal.bam	other	3540760	3540760	0	+	0	4	149	143	0.0
CP008925.1	h6.sal.bam	other	3540761	3540761	0	+	1	0	150	143	0.5
CP008925.1	h6.sal.bam	other	3540762	3540762	0	+	0	3	150	144	0.0
CP008925.1	h6.sal.bam	other	3540763	3540763	0	+	2	1	149	147	1.0
CP008925.1	h6.sal.bam	GAAC	3540764	3540764	3540755	+	6	3	151	148	3.0
CP008925.1	h6.sal.bam	other	3540765	3540765	0	+	6	4	155	145	3.0
CP008925.1	h6.sal.bam	GAAC	3540766	3540766	3540755	+	2	4	156	141	1.0
CP008925.1	h6.sal.bam	other	3540767	3540767	0	+	3	4	158	143	1.5
CP008925.1	h6.sal.bam	other	3540768	3540768	0	+	4	1	159	140	2.0
CP008925.1	h6.sal.bam	other	3540769	3540769	0	+	0	0	159	141	0.0
CP008925.1	h6.sal.bam	other	3540770	3540770	0	+	10	2	167	141	5.0
CP008925.1	h6.sal.bam	other	3540771	3540771	0	+	2	2	167	140	1.0
CP008925.1	h6.sal.bam	other	3540772	3540772	0	+	2	1	169	138	1.0
CP008925.1	h6.sal.bam	other	3540773	3540773	0	+	1	3	166	142	0.5
CP008925.1	h6.sal.bam	other	3540774	3540774	0	+	1	2	162	139	0.5
CP008925.1	h6.sal.bam	other	3540775	3540775	0	+	1	2	162	137	0.5
CP008925.1	h6.sal.bam	other	3540776	3540776	0	+	2	2	160	138	1.0
CP008925.1	h6.sal.bam	other	3540777	3540777	0	+	3	1	160	136	1.5
CP008925.1	h6.sal.bam	other	3540778	3540778	0	+	5	1	163	135	2.5
CP008925.1	h6.sal.bam	other	3540779	3540779	0	+	3	0	166	137	1.5
CP008925.1	h6.sal.bam	other	3540780	3540780	0	+	2	3	165	141	1.0
CP008925.1	h6.sal.bam	other	3540781	3540781	0	+	3	0	164	140	1.5
CP008925.1	h6.sal.bam	other	3540782	3540782	0	+	1	2	165	140	0.5
CP008925.1	h6.sal.bam	other	3540783	3540783	0	+	0	1	164	143	0.0
CP008925.1	h6.sal.bam	other	3540784	3540784	0	+	1	1	164	143	0.5
CP008925.1	h6.sal.bam	other	3540785	3540785	0	+	2	1	166	142	1.0
CP008925.1	h6.sal.bam	other	3540786	3540786	0	+	2	2	162	141	1.0
CP008925.1	h6.sal.bam	other	3540787	3540787	0	+	1	4	156	141	0.5
CP008925.1	h6.sal.bam	other	3540788	3540788	0	+	1	6	156	139	0.5
CP008925.1	h6.sal.bam	other	3540789	3540789	0	+	4	2	156	137	2.0
CP008925.1	h6.sal.bam	other	3540790	3540790	0	+	1	1	157	135	0.5
CP008925.1	h6.sal.bam	other	3540791	3540791	0	+	3	4	158	139	1.5
CP008925.1	h6.sal.bam	other	3540792	3540792	0	+	4	3	160	138	2.0
CP008925.1	h6.sal.bam	other	3540793	3540793	0	+	4	2	161	136	2.0
CP008925.1	h6.sal.bam	other	3540794	3540794	0	+	2	1	163	135	1.0
CP008925.1	h6.sal.bam	other	3540795	3540795	0	+	0	0	163	134	0.0
CP008925.1	h6.sal.bam	other	3540796	3540796	0	+	1	1	164	136	0.5
CP008925.1	h6.sal.bam	other	3540797	3540797	0	+	3	4	165	135	1.5
CP008925.1	h6.sal.bam	other	3540798	3540798	0	+	1	0	165	132	0.5
CP008925.1	h6.sal.bam	other	3540799	3540799	0	+	2	1	155	133	1.0
CP008925.1	h6.sal.bam	other	3540800	3540800	0	+	0	1	155	132	0.0
CP008925.1	h6.sal.bam	other	3540801	3540801	0	+	2	2	157	133	1.0
CP008925.1	h6.sal.bam	other	3540802	3540802	0	+	0	0	157	131	0.0
CP008925.1	h6.sal.bam	other	3540803	3540803	0	+	3	3	160	131	1.5
CP008925.1	h6.sal.bam	other	3540804	3540804	0	+	0	5	153	132	0.0
CP008925.1	h6.sal.bam	other	3540805	3540805	0	+	1	2	150	127	0.5
CP008925.1	h6.sal.bam	other	3540806	3540806	0	+	1	2	149	127	0.5
CP008925.1	h6.sal.bam	other	3540807	3540807	0	+	3	1	148	128	1.5
CP008925.1	h6.sal.bam	other	3540808	3540808	0	+	1	0	148	127	0.5
CP008925.1	h6.sal.bam	other	3540809	3540809	0	+	6	3	151	127	3.0
CP008925.1	h6.sal.bam	other	3540810	3540810	0	+	3	1	150	129	1.5
CP008925.1	h6.sal.bam	other	3540811	3540811	0	+	3	1	150	133	1.5
CP008925.1	h6.sal.bam	other	3540812	3540812	0	+	0	0	150	132	0.0
CP008925.1	h6.sal.bam	other	3540813	3540813	0	+	2	5	151	136	1.0
CP008925.1	h6.sal.bam	other	3540814	3540814	0	+	0	1	151	134	0.0
CP008925.1	h6.sal.bam	other	3540815	3540815	0	+	1	3	152	133	0.5
CP008925.1	h6.sal.bam	other	3540816	3540816	0	+	4	1	155	132	2.0
CP008925.1	h6.sal.bam	other	3540817	3540817	0	+	3	2	156	135	1.5
CP008925.1	h6.sal.bam	other	3540818	3540818	0	+	1	1	156	136	0.5
CP008925.1	h6.sal.bam	other	3540819	3540819	0	+	6	1	159	139	3.0
CP008925.1	h6.sal.bam	other	3540820	3540820	0	+	1	3	160	138	0.5
CP008925.1	h6.sal.bam	other	3540821	3540821	0	+	4	7	162	138	2.0
CP008925.1	h6.sal.bam	other	3540822	3540822	0	+	0	0	159	136	0.0
CP008925.1	h6.sal.bam	other	3540823	3540823	0	+	2	2	161	136	1.0
CP008925.1	h6.sal.bam	other	3540824	3540824	0	+	3	0	159	135	1.5
CP008925.1	h6.sal.bam	other	3540825	3540825	0	+	0	0	157	137	0.0
CP008925.1	h6.sal.bam	other	3540826	3540826	0	+	2	4	158	138	1.0
CP008925.1	h6.sal.bam	other	3540827	3540827	0	+	0	2	153	134	0.0
CP008925.1	h6.sal.bam	other	3540828	3540828	0	+	0	1	153	135	0.0
CP008925.1	h6.sal.bam	other	3540829	3540829	0	+	2	0	155	135	1.0
CP008925.1	h6.sal.bam	other	3540830	3540830	0	+	2	3	156	136	1.0
CP008925.1	h6.sal.bam	other	3540831	3540831	0	+	8	1	158	134	4.0
CP008925.1	h6.sal.bam	other	3540832	3540832	0	+	2	2	160	133	1.0
CP008925.1	h6.sal.bam	other	3540833	3540833	0	+	3	3	162	142	1.5
CP008925.1	h6.sal.bam	other	3540834	3540834	0	+	3	2	163	144	1.5
CP008925.1	h6.sal.bam	other	3540835	3540835	0	+	2	4	164	142	1.0
CP008925.1	h6.sal.bam	other	3540836	3540836	0	+	1	1	165	141	0.5
CP008925.1	h6.sal.bam	other	3540837	3540837	0	+	1	5	166	143	0.5
CP008925.1	h6.sal.bam	other	3540838	3540838	0	+	3	2	167	141	1.5
CP008925.1	h6.sal.bam	other	3540839	3540839	0	+	2	1	163	139	1.0
CP008925.1	h6.sal.bam	other	3540840	3540840	0	+	2	3	159	142	1.0
CP008925.1	h6.sal.bam	other	3540841	3540841	0	+	3	2	160	139	1.5
CP008925.1	h6.sal.bam	other	3540842	3540842	0	+	1	1	158	138	0.5
CP008925.1	h6.sal.bam	other	3540843	3540843	0	+	1	2	153	140	0.5
CP008925.1	h6.sal.bam	other	3540844	3540844	0	+	1	0	145	140	0.5
CP008925.1	h6.sal.bam	other	3540845	3540845	0	+	3	3	148	140	1.5
CP008925.1	h6.sal.bam	other	3540846	3540846	0	+	5	3	151	137	2.5
CP008925.1	h6.sal.bam	other	3540847	3540847	0	+	5	0	155	134	2.5
CP008925.1	h6.sal.bam	other	3540848	3540848	0	+	2	1	156	134	1.0
CP008925.1	h6.sal.bam	other	3540849	3540849	0	+	0	0	155	136	0.0
CP008925.1	h6.sal.bam	other	3540850	3540850	0	+	0	2	154	137	0.0
CP008925.1	h6.sal.bam	other	3540851	3540851	0	+	1	3	153	137	0.5
CP008925.1	h6.sal.bam	other	3540852	3540852	0	+	3	0	152	135	1.5
CP008925.1	h6.sal.bam	other	3540853	3540853	0	+	5	0	150	136	2.5
CP008925.1	h6.sal.bam	other	3540854	3540854	0	+	2	4	150	137	1.0
CP008925.1	h6.sal.bam	other	3540855	3540855	0	+	1	2	148	134	0.5
CP008925.1	h6.sal.bam	other	3540856	3540856	0	+	1	3	149	132	0.5
CP008925.1	h6.sal.bam	other	3540857	3540857	0	+	3	3	151	132	1.5
CP008925.1	h6.sal.bam	other	3540858	3540858	0	+	0	1	151	129	0.0
CP008925.1	h6.sal.bam	other	3540859	3540859	0	+	3	0	154	130	1.5
CP008925.1	h6.sal.bam	other	3540860	3540860	0	+	2	1	154	130	1.0
CP008925.1	h6.sal.bam	other	3540861	3540861	0	+	3	2	155	135	1.5
CP008925.1	h6.sal.bam	other	3540862	3540862	0	+	3	0	155	136	1.5
CP008925.1	h6.sal.bam	other	3540863	3540863	0	+	0	6	155	136	0.0
CP008925.1	h6.sal.bam	GTTC	3540864	3540864	3540872	+	1	1	149	132	0.5
CP008925.1	h6.sal.bam	other	3540865	3540865	0	+	5	4	154	135	2.5
CP008925.1	h6.sal.bam	GTTC	3540866	3540866	3540872	+	3	3	157	131	1.5
CP008925.1	h6.sal.bam	other	3540867	3540867	0	+	5	1	157	129	2.5
CP008925.1	h6.sal.bam	other	3540868	3540868	0	+	1	1	154	128	0.5
CP008925.1	h6.sal.bam	other	3540869	3540869	0	+	1	0	153	132	0.5
CP008925.1	h6.sal.bam	other	3540870	3540870	0	+	2	2	154	133	1.0
CP008925.1	h6.sal.bam	other	3540871	3540871	0	+	5	0	158	132	2.5
CP008925.1	h6.sal.bam	other	3540872	3540872	0	+	1	1	156	135	0.5
CP008925.1	h6.sal.bam	other	3540873	3540873	0	+	2	1	158	134	1.0
CP008925.1	h6.sal.bam	other	3540874	3540874	0	+	0	0	156	135	0.0
CP008925.1	h6.sal.bam	other	3540875	3540875	0	+	0	2	156	139	0.0
CP008925.1	h6.sal.bam	other	3540876	3540876	0	+	4	1	158	137	2.0
CP008925.1	h6.sal.bam	other	3540877	3540877	0	+	0	1	158	136	0.0
CP008925.1	h6.sal.bam	other	3540878	3540878	0	+	1	3	156	138	0.5
CP008925.1	h6.sal.bam	other	3540879	3540879	0	+	2	2	157	136	1.0
CP008925.1	h6.sal.bam	other	3540880	3540880	0	+	0	0	156	135	0.0
CP008925.1	h6.sal.bam	GTTC	3540881	3540881	3540872	+	6	3	161	138	3.0
CP008925.1	h6.sal.bam	other	3540882	3540882	0	+	2	2	159	136	1.0
CP008925.1	h6.sal.bam	GTTC	3540883	3540883	3540872	+	2	1	161	134	1.0
CP008925.1	h6.sal.bam	other	3540884	3540884	0	+	4	2	157	134	2.0
CP008925.1	h6.sal.bam	other	3540885	3540885	0	+	0	3	157	133	0.0
CP008925.1	h6.sal.bam	other	3540886	3540886	0	+	6	2	161	131	3.0
CP008925.1	h6.sal.bam	other	3540887	3540887	0	+	3	2	164	129	1.5
CP008925.1	h6.sal.bam	other	3540888	3540888	0	+	1	2	163	131	0.5
CP008925.1	h6.sal.bam	other	3540889	3540889	0	+	1	0	156	129	0.5
CP008925.1	h6.sal.bam	other	3540890	3540890	0	+	1	2	157	130	0.5
CP008925.1	h6.sal.bam	other	3540891	3540891	0	+	0	4	157	128	0.0
CP008925.1	h6.sal.bam	other	3540892	3540892	0	+	2	5	159	125	1.0
CP008925.1	h6.sal.bam	other	3540893	3540893	0	+	3	3	161	126	1.5
CP008925.1	h6.sal.bam	other	3540894	3540894	0	+	2	3	157	123	1.0
CP008925.1	h6.sal.bam	other	3540895	3540895	0	+	4	1	160	124	2.0
CP008925.1	h6.sal.bam	other	3540896	3540896	0	+	0	5	156	123	0.0
CP008925.1	h6.sal.bam	other	3540897	3540897	0	+	3	0	159	119	1.5
CP008925.1	h6.sal.bam	other	3540898	3540898	0	+	2	0	159	121	1.0
CP008925.1	h6.sal.bam	other	3540899	3540899	0	+	1	1	157	122	0.5
CP008925.1	h6.sal.bam	other	3540900	3540900	0	+	2	1	159	125	1.0
CP008925.1	h6.sal.bam	other	3540901	3540901	0	+	2	1	158	128	1.0
CP008925.1	h6.sal.bam	other	3540902	3540902	0	+	0	2	157	130	0.0
CP008925.1	h6.sal.bam	other	3540903	3540903	0	+	3	1	160	128	1.5
CP008925.1	h6.sal.bam	other	3540904	3540904	0	+	10	1	168	128	5.0
CP008925.1	h6.sal.bam	other	3540905	3540905	0	+	2	2	168	127	1.0
CP008925.1	h6.sal.bam	other	3540906	3540906	0	+	3	6	159	128	1.5
CP008925.1	h6.sal.bam	other	3540907	3540907	0	+	3	4	162	124	1.5
CP008925.1	h6.sal.bam	other	3540908	3540908	0	+	1	5	162	120	0.5
CP008925.1	h6.sal.bam	other	3540909	3540909	0	+	4	2	163	121	2.0
CP008925.1	h6.sal.bam	other	3540910	3540910	0	+	1	1	162	121	0.5
CP008925.1	h6.sal.bam	GAAC	3540911	3540911	3540919	+	1	3	162	120	0.5
CP008925.1	h6.sal.bam	other	3540912	3540912	0	+	2	3	160	119	1.0
CP008925.1	h6.sal.bam	GAAC	3540913	3540913	3540919	+	11	0	169	117	5.5
CP008925.1	h6.sal.bam	other	3540914	3540914	0	+	2	5	171	117	1.0
CP008925.1	h6.sal.bam	other	3540915	3540915	0	+	4	0	170	113	2.0
CP008925.1	h6.sal.bam	other	3540916	3540916	0	+	1	1	171	113	0.5
CP008925.1	h6.sal.bam	other	3540917	3540917	0	+	1	3	171	113	0.5
CP008925.1	h6.sal.bam	other	3540918	3540918	0	+	3	2	172	111	1.5
CP008925.1	h6.sal.bam	other	3540919	3540919	0	+	1	0	172	110	0.5
CP008925.1	h6.sal.bam	other	3540920	3540920	0	+	3	0	168	113	1.5
CP008925.1	h6.sal.bam	other	3540921	3540921	0	+	0	0	163	113	0.0
CP008925.1	h6.sal.bam	other	3540922	3540922	0	+	1	3	164	113	0.5
CP008925.1	h6.sal.bam	other	3540923	3540923	0	+	2	1	164	110	1.0
CP008925.1	h6.sal.bam	other	3540924	3540924	0	+	1	1	165	112	0.5
CP008925.1	h6.sal.bam	other	3540925	3540925	0	+	3	1	167	113	1.5
CP008925.1	h6.sal.bam	other	3540926	3540926	0	+	0	2	167	112	0.0
CP008925.1	h6.sal.bam	other	3540927	3540927	0	+	1	0	165	114	0.5
CP008925.1	h6.sal.bam	GAAC	3540928	3540928	3540919	+	0	2	161	114	0.0
CP008925.1	h6.sal.bam	other	3540929	3540929	0	+	1	1	160	115	0.5
CP008925.1	h6.sal.bam	GAAC	3540930	3540930	3540919	+	5	1	160	118	2.5
CP008925.1	h6.sal.bam	other	3540931	3540931	0	+	1	2	161	120	0.5
CP008925.1	h6.sal.bam	other	3540932	3540932	0	+	1	0	162	119	0.5
CP008925.1	h6.sal.bam	other	3540933	3540933	0	+	2	2	163	120	1.0
CP008925.1	h6.sal.bam	other	3540934	3540934	0	+	2	4	162	118	1.0
CP008925.1	h6.sal.bam	other	3540935	3540935	0	+	3	1	163	117	1.5
CP008925.1	h6.sal.bam	other	3540936	3540936	0	+	2	4	163	116	1.3333333333333333
CP008925.1	h6.sal.bam	other	3540937	3540937	0	+	3	2	163	113	3.0
CP008925.1	h6.sal.bam	other	3540938	3540938	0	+	2	2	165	111	2.0
CP008925.1	h6.sal.bam	other	3540939	3540939	0	+	3	1	162	113	3.0
CP008925.1	h6.sal.bam	other	3540940	3540940	0	+	0	0	162	112	0.0
CP008925.1	h6.sal.bam	other	3540941	3540941	0	+	0	1	159	122	0.0
CP008925.1	h6.sal.bam	other	3540942	3540942	0	+	2	3	156	122	2.0
CP008925.1	h6.sal.bam	other	3540943	3540943	0	+	2	2	154	119	2.0
CP008925.1	h6.sal.bam	other	3540944	3540944	0	+	1	1	155	119	1.0
CP008925.1	h6.sal.bam	other	3540945	3540945	0	+	3	1	158	121	3.0
CP008925.1	h6.sal.bam	other	3540946	3540946	0	+	3	4	154	124	3.0
CP008925.1	h6.sal.bam	other	3540947	3540947	0	+	3	2	157	212	3.0
CP008925.1	h6.sal.bam	other	3540948	3540948	0	+	1	3	158	219	1.0
CP008925.1	h6.sal.bam	other	3540949	3540949	0	+	1	1	159	218	1.0
CP008925.1	h6.sal.bam	other	3540950	3540950	0	+	0	0	159	217	0.0
CP008925.1	h6.sal.bam	other	3540951	3540951	0	+	3	1	158	218	3.0
CP008925.1	h6.sal.bam	other	3540952	3540952	0	+	5	1	163	220	5.0
CP008925.1	h6.sal.bam	other	3540953	3540953	0	+	1	1	163	222	1.0
CP008925.1	h6.sal.bam	other	3540954	3540954	0	+	1	1	162	221	1.0
CP008925.1	h6.sal.bam	other	3540955	3540955	0	+	4	3	166	222	4.0
CP008925.1	h6.sal.bam	other	3540956	3540956	0	+	2	0	162	221	2.0
CP008925.1	h6.sal.bam	other	3540957	3540957	0	+	5	0	164	221	5.0
CP008925.1	h6.sal.bam	other	3540958	3540958	0	+	2	1	164	221	2.0
CP008925.1	h6.sal.bam	other	3540959	3540959	0	+	1	1	162	230	1.0
CP008925.1	h6.sal.bam	other	3540960	3540960	0	+	1	1	163	231	1.0
CP008925.1	h6.sal.bam	other	3540961	3540961	0	+	0	0	157	230	0.0
CP008925.1	h6.sal.bam	other	3540962	3540962	0	+	1	4	153	230	1.0
CP008925.1	h6.sal.bam	other	3540963	3540963	0	+	0	1	153	228	0.0
CP008925.1	h6.sal.bam	other	3540964	3540964	0	+	2	1	154	288	2.0
CP008925.1	h6.sal.bam	other	3540965	3540965	0	+	0	0	153	289	0.0
CP008925.1	h6.sal.bam	other	3540966	3540966	0	+	2	2	153	289	2.0
CP008925.1	h6.sal.bam	other	3540967	3540967	0	+	0	5	153	287	0.0
CP008925.1	h6.sal.bam	other	3540968	3540968	0	+	4	1	152	285	4.0
CP008925.1	h6.sal.bam	other	3540969	3540969	0	+	2	3	154	284	2.0
CP008925.1	h6.sal.bam	other	3540970	3540970	0	+	1	0	151	282	1.0
CP008925.1	h6.sal.bam	other	3540971	3540971	0	+	0	1	151	282	0.0
CP008925.1	h6.sal.bam	other	3540972	3540972	0	+	1	2	148	283	1.0
CP008925.1	h6.sal.bam	other	3540973	3540973	0	+	1	1	147	283	1.0
CP008925.1	h6.sal.bam	other	3540974	3540974	0	+	1	3	148	282	1.0
CP008925.1	h6.sal.bam	other	3540975	3540975	0	+	1	4	147	279	1.0
CP008925.1	h6.sal.bam	other	3540976	3540976	0	+	2	3	147	279	2.0
CP008925.1	h6.sal.bam	other	3540977	3540977	0	+	2	0	149	277	2.0
CP008925.1	h6.sal.bam	other	3540978	3540978	0	+	1	2	147	277	1.0
CP008925.1	h6.sal.bam	other	3540979	3540979	0	+	7	3	144	277	7.0
CP008925.1	h6.sal.bam	other	3540980	3540980	0	+	0	0	142	274	0.0
CP008925.1	h6.sal.bam	other	3540981	3540981	0	+	3	2	138	275	3.0
CP008925.1	h6.sal.bam	other	3540982	3540982	0	+	1	1	139	273	1.0
CP008925.1	h6.sal.bam	other	3540983	3540983	0	+	0	4	139	273	0.0
CP008925.1	h6.sal.bam	other	3540984	3540984	0	+	0	2	135	270	0.0
CP008925.1	h6.sal.bam	other	3540985	3540985	0	+	0	0	134	270	0.0
CP008925.1	h6.sal.bam	other	3540986	3540986	0	+	0	2	132	272	0.0
CP008925.1	h6.sal.bam	other	3540987	3540987	0	+	1	1	131	273	1.0
CP008925.1	h6.sal.bam	other	3540988	3540988	0	+	0	0	117	272	0.0
CP008925.1	h6.sal.bam	other	3540989	3540989	0	+	1	1	118	275	1.0
CP008925.1	h6.sal.bam	other	3540990	3540990	0	+	1	0	115	280	1.0
CP008925.1	h6.sal.bam	other	3540991	3540991	0	+	1	1	115	280	1.0
CP008925.1	h6.sal.bam	other	3540992	3540992	0	+	2	1	115	280	2.0
CP008925.1	h6.sal.bam	other	3540993	3540993	0	+	1	1	115	281	1.0
CP008925.1	h6.sal.bam	other	3540994	3540994	0	+	1	3	116	280	1.0
CP008925.1	h6.sal.bam	other	3540995	3540995	0	+	1	0	114	279	1.0
CP008925.1	h6.sal.bam	other	3540996	3540996	0	+	1	0	115	282	1.0
CP008925.1	h6.sal.bam	other	3540997	3540997	0	+	0	1	114	282	0.0
CP008925.1	h6.sal.bam	other	3540998	3540998	0	+	0	2	112	283	0.0
CP008925.1	h6.sal.bam	other	3540999	3540999	0	+	1	2	112	282	1.0
CP008925.1	h6.sal.bam	other	3541000	3541000	0	+	2	1	109	283	2.0
CP008925.1	h6.sal.bam	other	3541001	3541001	0	+	4	3	113	282	4.0
CP008925.1	h6.sal.bam	other	3541002	3541002	0	+	0	0	113	279	0.0
CP008925.1	h6.sal.bam	other	3541003	3541003	0	+	1	3	114	281	1.0
CP008925.1	h6.sal.bam	other	3541004	3541004	0	+	0	5	113	279	0.0
CP008925.1	h6.sal.bam	other	3541005	3541005	0	+	1	3	110	275	1.0
CP008925.1	h6.sal.bam	other	3541006	3541006	0	+	0	1	109	273	0.0
CP008925.1	h6.sal.bam	other	3541007	3541007	0	+	0	3	108	272	0.0
CP008925.1	h6.sal.bam	other	3541008	3541008	0	+	3	0	109	270	3.0
CP008925.1	h6.sal.bam	other	3541009	3541009	0	+	2	0	109	270	2.0
CP008925.1	h6.sal.bam	other	3541010	3541010	0	+	2	0	108	270	2.0
CP008925.1	h6.sal.bam	other	3541011	3541011	0	+	1	1	107	272	1.0
CP008925.1	h6.sal.bam	other	3541012	3541012	0	+	0	1	103	271	0.0
CP008925.1	h6.sal.bam	other	3541013	3541013	0	+	0	4	103	270	0.0
CP008925.1	h6.sal.bam	other	3541014	3541014	0	+	3	4	103	267	3.0
CP008925.1	h6.sal.bam	other	3541015	3541015	0	+	2	6	105	265	2.0
CP008925.1	h6.sal.bam	other	3541016	3541016	0	+	2	1	107	260	2.0
CP008925.1	h6.sal.bam	other	3541017	3541017	0	+	3	1	108	261	3.0
CP008925.1	h6.sal.bam	other	3541018	3541018	0	+	2	2	108	260	2.0
CP008925.1	h6.sal.bam	other	3541019	3541019	0	+	0	3	101	258	0.0
CP008925.1	h6.sal.bam	other	3541020	3541020	0	+	1	5	102	259	1.0
CP008925.1	h6.sal.bam	GTTC	3541021	3541021	3541029	+	2	102	104	255	2.0
CP008925.1	h6.sal.bam	other	3541022	3541022	0	+	2	1	97	154	2.0
CP008925.1	h6.sal.bam	GTTC	3541023	3541023	3541029	+	100	1	196	156	100.0
CP008925.1	h6.sal.bam	other	3541024	3541024	0	+	4	0	198	158	4.0
CP008925.1	h6.sal.bam	other	3541025	3541025	0	+	1	1	199	159	1.0
CP008925.1	h6.sal.bam	other	3541026	3541026	0	+	0	2	199	158	0.0
CP008925.1	h6.sal.bam	other	3541027	3541027	0	+	0	3	196	156	0.0
CP008925.1	h6.sal.bam	other	3541028	3541028	0	+	3	2	198	156	3.0
CP008925.1	h6.sal.bam	other	3541029	3541029	0	+	3	0	200	155	3.0
CP008925.1	h6.sal.bam	other	3541030	3541030	0	+	3	0	199	155	3.0
CP008925.1	h6.sal.bam	other	3541031	3541031	0	+	1	6	198	156	1.0
CP008925.1	h6.sal.bam	other	3541032	3541032	0	+	1	4	194	156	1.0
CP008925.1	h6.sal.bam	other	3541033	3541033	0	+	1	1	194	153	1.0
CP008925.1	h6.sal.bam	other	3541034	3541034	0	+	1	1	195	154	1.0
CP008925.1	h6.sal.bam	other	3541035	3541035	0	+	1	0	195	154	1.0
CP008925.1	h6.sal.bam	other	3541036	3541036	0	+	3	0	198	155	3.0
CP008925.1	h6.sal.bam	other	3541037	3541037	0	+	1	2	197	155	1.0
CP008925.1	h6.sal.bam	GTTC	3541038	3541038	3541029	+	0	69	197	153	0.0
CP008925.1	h6.sal.bam	other	3541039	3541039	0	+	0	0	193	89	0.0
CP008925.1	h6.sal.bam	GTTC	3541040	3541040	3541029	+	106	0	298	93	106.0
CP008925.1	h6.sal.bam	other	3541041	3541041	0	+	2	0	298	97	2.0
CP008925.1	h6.sal.bam	other	3541042	3541042	0	+	2	1	300	97	2.0
CP008925.1	h6.sal.bam	other	3541043	3541043	0	+	0	0	298	99	0.0
CP008925.1	h6.sal.bam	other	3541044	3541044	0	+	0	0	296	99	0.0
CP008925.1	h6.sal.bam	other	3541045	3541045	0	+	0	0	295	99	0.0
CP008925.1	h6.sal.bam	other	3541046	3541046	0	+	1	2	296	101	1.0
CP008925.1	h6.sal.bam	other	3541047	3541047	0	+	0	1	293	102	0.0
CP008925.1	h6.sal.bam	other	3541048	3541048	0	+	3	2	296	103	3.0
CP008925.1	h6.sal.bam	other	3541049	3541049	0	+	3	2	298	104	3.0
CP008925.1	h6.sal.bam	other	3541050	3541050	0	+	8	0	303	103	8.0
CP008925.1	h6.sal.bam	GTTC	3541051	3541051	3541059	+	1	1	304	103	1.0
CP008925.1	h6.sal.bam	other	3541052	3541052	0	+	2	0	303	104	2.0
CP008925.1	h6.sal.bam	GTTC	3541053	3541053	3541059	+	0	1	296	104	0.0
CP008925.1	h6.sal.bam	other	3541054	3541054	0	+	0	0	296	103	0.0
CP008925.1	h6.sal.bam	other	3541055	3541055	0	+	1	1	296	103	1.0
CP008925.1	h6.sal.bam	other	3541056	3541056	0	+	0	1	295	102	0.0
CP008925.1	h6.sal.bam	other	3541057	3541057	0	+	1	1	295	103	1.0
CP008925.1	h6.sal.bam	other	3541058	3541058	0	+	4	2	299	105	4.0
CP008925.1	h6.sal.bam	other	3541059	3541059	0	+	3	2	302	104	3.0
CP008925.1	h6.sal.bam	other	3541060	3541060	0	+	3	0	305	102	3.0
CP008925.1	h6.sal.bam	other	3541061	3541061	0	+	0	3	305	103	0.0
CP008925.1	h6.sal.bam	other	3541062	3541062	0	+	1	0	304	102	1.0
CP008925.1	h6.sal.bam	other	3541063	3541063	0	+	1	3	305	104	1.0
CP008925.1	h6.sal.bam	other	3541064	3541064	0	+	0	6	305	103	0.0
CP008925.1	h6.sal.bam	other	3541065	3541065	0	+	0	0	305	98	0.0
CP008925.1	h6.sal.bam	other	3541066	3541066	0	+	3	1	306	101	3.0
CP008925.1	h6.sal.bam	other	3541067	3541067	0	+	0	2	305	103	0.0
CP008925.1	h6.sal.bam	GTTC	3541068	3541068	3541059	+	2	2	306	107	2.0
CP008925.1	h6.sal.bam	other	3541069	3541069	0	+	2	0	305	108	2.0
CP008925.1	h6.sal.bam	GTTC	3541070	3541070	3541059	+	3	3	308	110	3.0
CP008925.1	h6.sal.bam	other	3541071	3541071	0	+	5	0	312	108	5.0
CP008925.1	h6.sal.bam	other	3541072	3541072	0	+	1	1	313	108	1.0
CP008925.1	h6.sal.bam	other	3541073	3541073	0	+	0	1	313	110	0.0
CP008925.1	h6.sal.bam	other	3541074	3541074	0	+	2	3	314	114	2.0
CP008925.1	h6.sal.bam	other	3541075	3541075	0	+	0	1	312	113	0.0
CP008925.1	h6.sal.bam	other	3541076	3541076	0	+	1	1	309	118	1.0
CP008925.1	h6.sal.bam	other	3541077	3541077	0	+	0	0	309	121	0.0
CP008925.1	h6.sal.bam	GTTC	3541078	3541078	3541086	+	1	1	309	123	1.0
CP008925.1	h6.sal.bam	other	3541079	3541079	0	+	3	1	311	124	3.0
CP008925.1	h6.sal.bam	GTTC	3541080	3541080	3541086	+	1	1	312	124	1.0
CP008925.1	h6.sal.bam	other	3541081	3541081	0	+	0	0	309	125	0.0
CP008925.1	h6.sal.bam	other	3541082	3541082	0	+	0	1	309	127	0.0
CP008925.1	h6.sal.bam	other	3541083	3541083	0	+	0	0	309	129	0.0
CP008925.1	h6.sal.bam	other	3541084	3541084	0	+	4	1	307	131	4.0
CP008925.1	h6.sal.bam	other	3541085	3541085	0	+	4	1	311	135	4.0
CP008925.1	h6.sal.bam	other	3541086	3541086	0	+	1	0	312	137	1.0
CP008925.1	h6.sal.bam	other	3541087	3541087	0	+	3	0	315	137	3.0
CP008925.1	h6.sal.bam	other	3541088	3541088	0	+	0	1	315	137	0.0
CP008925.1	h6.sal.bam	other	3541089	3541089	0	+	2	2	313	140	2.0
CP008925.1	h6.sal.bam	other	3541090	3541090	0	+	2	1	312	141	2.0
CP008925.1	h6.sal.bam	other	3541091	3541091	0	+	1	3	313	143	1.0
CP008925.1	h6.sal.bam	other	3541092	3541092	0	+	2	0	309	144	2.0
CP008925.1	h6.sal.bam	other	3541093	3541093	0	+	0	0	309	144	0.0
CP008925.1	h6.sal.bam	other	3541094	3541094	0	+	3	4	312	144	3.0
CP008925.1	h6.sal.bam	GTTC	3541095	3541095	3541086	+	1	1	307	140	1.0
CP008925.1	h6.sal.bam	other	3541096	3541096	0	+	1	1	308	142	1.0
CP008925.1	h6.sal.bam	GTTC	3541097	3541097	3541086	+	2	1	294	149	2.0
CP008925.1	h6.sal.bam	other	3541098	3541098	0	+	0	4	215	150	0.0
CP008925.1	h6.sal.bam	other	3541099	3541099	0	+	0	0	210	147	0.0
CP008925.1	h6.sal.bam	other	3541100	3541100	0	+	0	0	210	149	0.0
CP008925.1	h6.sal.bam	other	3541101	3541101	0	+	1	2	211	152	1.0
CP008925.1	h6.sal.bam	other	3541102	3541102	0	+	3	2	208	151	3.0
CP008925.1	h6.sal.bam	other	3541103	3541103	0	+	1	1	208	149	1.0
CP008925.1	h6.sal.bam	other	3541104	3541104	0	+	1	2	207	149	1.0
CP008925.1	h6.sal.bam	other	3541105	3541105	0	+	2	3	206	150	2.0
CP008925.1	h6.sal.bam	other	3541106	3541106	0	+	1	3	205	150	1.0
CP008925.1	h6.sal.bam	other	3541107	3541107	0	+	4	1	209	147	4.0
CP008925.1	h6.sal.bam	GAAC	3541108	3541108	3541116	+	2	3	210	146	2.0
CP008925.1	h6.sal.bam	other	3541109	3541109	0	+	3	0	209	147	3.0
CP008925.1	h6.sal.bam	GAAC	3541110	3541110	3541116	+	5	1	215	148	5.0
CP008925.1	h6.sal.bam	other	3541111	3541111	0	+	2	0	214	149	2.0
CP008925.1	h6.sal.bam	other	3541112	3541112	0	+	1	6	215	149	1.0
CP008925.1	h6.sal.bam	other	3541113	3541113	0	+	0	1	208	147	0.0
CP008925.1	h6.sal.bam	other	3541114	3541114	0	+	1	1	209	147	1.0
CP008925.1	h6.sal.bam	other	3541115	3541115	0	+	0	3	112	147	0.0
CP008925.1	h6.sal.bam	other	3541116	3541116	0	+	2	3	113	145	2.0
CP008925.1	h6.sal.bam	other	3541117	3541117	0	+	3	0	114	143	3.0
CP008925.1	h6.sal.bam	other	3541118	3541118	0	+	1	0	115	143	1.0
CP008925.1	h6.sal.bam	other	3541119	3541119	0	+	0	2	114	146	0.0
CP008925.1	h6.sal.bam	other	3541120	3541120	0	+	0	2	112	146	0.0
CP008925.1	h6.sal.bam	other	3541121	3541121	0	+	0	1	112	145	0.0
CP008925.1	h6.sal.bam	other	3541122	3541122	0	+	0	3	112	150	0.0
CP008925.1	h6.sal.bam	other	3541123	3541123	0	+	2	3	110	153	2.0
CP008925.1	h6.sal.bam	other	3541124	3541124	0	+	1	1	109	152	1.0
CP008925.1	h6.sal.bam	GAAC;GTTC	3541125	3541125	3541116;3541133	+	0	2	101	154	0.0
CP008925.1	h6.sal.bam	other	3541126	3541126	0	+	1	0	101	153	1.0
CP008925.1	h6.sal.bam	GAAC;GTTC	3541127	3541127	3541116;3541133	+	3	0	103	153	3.0
CP008925.1	h6.sal.bam	other	3541128	3541128	0	+	2	1	105	153	2.0
CP008925.1	h6.sal.bam	other	3541129	3541129	0	+	0	0	104	155	0.0
CP008925.1	h6.sal.bam	other	3541130	3541130	0	+	2	0	106	158	1.3333333333333333
CP008925.1	h6.sal.bam	other	3541131	3541131	0	+	0	3	104	161	0.0
CP008925.1	h6.sal.bam	other	3541132	3541132	0	+	2	1	106	158	1.3333333333333333
CP008925.1	h6.sal.bam	other	3541133	3541133	0	+	0	1	102	160	0.0
CP008925.1	h6.sal.bam	other	3541134	3541134	0	+	0	1	100	159	0.0
CP008925.1	h6.sal.bam	other	3541135	3541135	0	+	2	2	100	160	1.3333333333333333
CP008925.1	h6.sal.bam	other	3541136	3541136	0	+	2	0	102	163	1.3333333333333333
CP008925.1	h6.sal.bam	other	3541137	3541137	0	+	2	2	103	163	1.3333333333333333
CP008925.1	h6.sal.bam	other	3541138	3541138	0	+	1	2	103	162	0.6666666666666666
CP008925.1	h6.sal.bam	other	3541139	3541139	0	+	0	1	103	162	0.0
CP008925.1	h6.sal.bam	other	3541140	3541140	0	+	2	3	101	164	1.3333333333333333
CP008925.1	h6.sal.bam	other	3541141	3541141	0	+	1	2	101	161	0.6666666666666666
CP008925.1	h6.sal.bam	GTTC	3541142	3541142	3541133	+	4	6	104	161	2.6666666666666665
CP008925.1	h6.sal.bam	other	3541143	3541143	0	+	2	4	105	157	1.0
CP008925.1	h6.sal.bam	GTTC	3541144	3541144	3541133	+	4	2	104	155	2.0
CP008925.1	h6.sal.bam	other	3541145	3541145	0	+	6	1	110	153	3.0
CP008925.1	h6.sal.bam	other	3541146	3541146	0	+	2	4	107	152	1.0
CP008925.1	h6.sal.bam	other	3541147	3541147	0	+	4	5	111	150	2.6666666666666665
CP008925.1	h6.sal.bam	other	3541148	3541148	0	+	1	2	110	146	0.6666666666666666
CP008925.1	h6.sal.bam	other	3541149	3541149	0	+	0	0	110	148	0.0
CP008925.1	h6.sal.bam	other	3541150	3541150	0	+	1	7	111	152	0.6666666666666666
CP008925.1	h6.sal.bam	other	3541151	3541151	0	+	0	3	110	145	0.0
CP008925.1	h6.sal.bam	other	3541152	3541152	0	+	1	2	111	142	0.6666666666666666
CP008925.1	h6.sal.bam	other	3541153	3541153	0	+	1	1	111	147	0.5
CP008925.1	h6.sal.bam	other	3541154	3541154	0	+	3	1	112	147	1.5
CP008925.1	h6.sal.bam	other	3541155	3541155	0	+	2	2	113	146	1.0
CP008925.1	h6.sal.bam	other	3541156	3541156	0	+	3	3	116	144	1.5
CP008925.1	h6.sal.bam	other	3541157	3541157	0	+	2	2	118	149	1.0
CP008925.1	h6.sal.bam	other	3541158	3541158	0	+	4	2	121	147	2.0
CP008925.1	h6.sal.bam	other	3541159	3541159	0	+	3	5	116	155	2.0
CP008925.1	h6.sal.bam	other	3541160	3541160	0	+	1	3	117	152	0.6666666666666666
CP008925.1	h6.sal.bam	other	3541161	3541161	0	+	0	0	114	149	0.0
CP008925.1	h6.sal.bam	other	3541162	3541162	0	+	1	2	111	149	1.0
CP008925.1	h6.sal.bam	other	3541163	3541163	0	+	5	2	116	152	3.3333333333333335
CP008925.1	h6.sal.bam	other	3541164	3541164	0	+	2	3	118	151	1.0
CP008925.1	h6.sal.bam	other	3541165	3541165	0	+	1	3	118	149	0.5
CP008925.1	h6.sal.bam	other	3541166	3541166	0	+	0	4	116	147	0.0
CP008925.1	h6.sal.bam	other	3541167	3541167	0	+	1	0	117	143	0.5
CP008925.1	h6.sal.bam	other	3541168	3541168	0	+	2	2	119	143	1.0
CP008925.1	h6.sal.bam	other	3541169	3541169	0	+	2	1	118	141	1.0
CP008925.1	h6.sal.bam	other	3541170	3541170	0	+	4	2	120	146	2.0
CP008925.1	h6.sal.bam	other	3541171	3541171	0	+	0	6	120	144	0.0
CP008925.1	h6.sal.bam	other	3541172	3541172	0	+	2	2	120	141	1.0
CP008925.1	h6.sal.bam	other	3541173	3541173	0	+	2	1	122	139	1.0
CP008925.1	h6.sal.bam	other	3541174	3541174	0	+	1	2	123	138	0.5
CP008925.1	h6.sal.bam	other	3541175	3541175	0	+	4	3	127	144	2.0
CP008925.1	h6.sal.bam	other	3541176	3541176	0	+	2	1	125	142	1.0
CP008925.1	h6.sal.bam	other	3541177	3541177	0	+	1	0	125	145	0.5
CP008925.1	h6.sal.bam	other	3541178	3541178	0	+	2	1	123	147	1.0
CP008925.1	h6.sal.bam	other	3541179	3541179	0	+	4	3	127	146	2.0
CP008925.1	h6.sal.bam	other	3541180	3541180	0	+	2	3	129	152	1.0
CP008925.1	h6.sal.bam	other	3541181	3541181	0	+	0	1	125	153	0.0
CP008925.1	h6.sal.bam	other	3541182	3541182	0	+	1	1	123	157	0.5
CP008925.1	h6.sal.bam	other	3541183	3541183	0	+	3	3	126	156	1.5
CP008925.1	h6.sal.bam	other	3541184	3541184	0	+	2	1	125	157	1.0
CP008925.1	h6.sal.bam	other	3541185	3541185	0	+	0	2	121	156	0.0
CP008925.1	h6.sal.bam	other	3541186	3541186	0	+	1	1	120	155	0.5
CP008925.1	h6.sal.bam	other	3541187	3541187	0	+	6	3	125	155	3.0
CP008925.1	h6.sal.bam	other	3541188	3541188	0	+	1	1	126	152	0.5
CP008925.1	h6.sal.bam	other	3541189	3541189	0	+	2	1	127	151	1.0
CP008925.1	h6.sal.bam	other	3541190	3541190	0	+	3	1	130	152	1.5
CP008925.1	h6.sal.bam	other	3541191	3541191	0	+	1	1	129	153	0.5
CP008925.1	h6.sal.bam	other	3541192	3541192	0	+	3	0	129	157	1.5
CP008925.1	h6.sal.bam	other	3541193	3541193	0	+	4	3	132	162	2.0
CP008925.1	h6.sal.bam	other	3541194	3541194	0	+	2	2	134	160	1.0
CP008925.1	h6.sal.bam	other	3541195	3541195	0	+	0	3	134	158	0.0
CP008925.1	h6.sal.bam	other	3541196	3541196	0	+	0	3	131	161	0.0
CP008925.1	h6.sal.bam	other	3541197	3541197	0	+	1	6	132	161	0.5
CP008925.1	h6.sal.bam	other	3541198	3541198	0	+	1	2	133	157	0.5
CP008925.1	h6.sal.bam	other	3541199	3541199	0	+	1	3	134	156	0.5
CP008925.1	h6.sal.bam	other	3541200	3541200	0	+	1	1	135	161	0.5
CP008925.1	h6.sal.bam	other	3541201	3541201	0	+	1	0	132	163	0.5
CP008925.1	h6.sal.bam	other	3541202	3541202	0	+	4	0	134	164	2.0
CP008925.1	h6.sal.bam	other	3541203	3541203	0	+	2	3	136	164	1.0
CP008925.1	h6.sal.bam	other	3541204	3541204	0	+	3	3	138	167	1.5
CP008925.1	h6.sal.bam	other	3541205	3541205	0	+	2	3	138	169	1.0
CP008925.1	h6.sal.bam	other	3541206	3541206	0	+	1	0	137	167	0.5
CP008925.1	h6.sal.bam	other	3541207	3541207	0	+	0	2	137	171	0.0
CP008925.1	h6.sal.bam	other	3541208	3541208	0	+	2	2	139	169	1.0
CP008925.1	h6.sal.bam	other	3541209	3541209	0	+	0	2	138	167	0.0
CP008925.1	h6.sal.bam	other	3541210	3541210	0	+	3	4	139	168	1.5
CP008925.1	h6.sal.bam	other	3541211	3541211	0	+	1	0	138	167	0.5
CP008925.1	h6.sal.bam	other	3541212	3541212	0	+	0	1	136	167	0.0
CP008925.1	h6.sal.bam	other	3541213	3541213	0	+	2	3	137	170	1.0
CP008925.1	h6.sal.bam	other	3541214	3541214	0	+	5	1	140	170	2.5
CP008925.1	h6.sal.bam	other	3541215	3541215	0	+	1	3	140	170	0.5
CP008925.1	h6.sal.bam	other	3541216	3541216	0	+	3	0	143	167	1.5
CP008925.1	h6.sal.bam	other	3541217	3541217	0	+	3	2	144	167	1.5
CP008925.1	h6.sal.bam	other	3541218	3541218	0	+	4	2	142	166	2.0
CP008925.1	h6.sal.bam	other	3541219	3541219	0	+	1	0	137	166	0.5
CP008925.1	h6.sal.bam	other	3541220	3541220	0	+	0	0	137	167	0.0
CP008925.1	h6.sal.bam	other	3541221	3541221	0	+	0	2	135	175	0.0
CP008925.1	h6.sal.bam	other	3541222	3541222	0	+	3	2	133	177	1.5
CP008925.1	h6.sal.bam	other	3541223	3541223	0	+	2	4	135	175	1.0
CP008925.1	h6.sal.bam	other	3541224	3541224	0	+	1	3	136	184	0.5
CP008925.1	h6.sal.bam	other	3541225	3541225	0	+	1	3	136	182	0.5
CP008925.1	h6.sal.bam	other	3541226	3541226	0	+	2	3	138	179	1.0
CP008925.1	h6.sal.bam	other	3541227	3541227	0	+	2	1	139	176	1.0
CP008925.1	h6.sal.bam	other	3541228	3541228	0	+	4	1	139	175	2.6666666666666665
CP008925.1	h6.sal.bam	other	3541229	3541229	0	+	2	1	141	174	1.3333333333333333
CP008925.1	h6.sal.bam	other	3541230	3541230	0	+	0	0	139	173	0.0
CP008925.1	h6.sal.bam	other	3541231	3541231	0	+	3	7	139	173	3.0
CP008925.1	h6.sal.bam	other	3541232	3541232	0	+	3	3	140	176	2.0
CP008925.1	h6.sal.bam	other	3541233	3541233	0	+	5	7	141	173	3.3333333333333335
CP008925.1	h6.sal.bam	other	3541234	3541234	0	+	4	2	142	166	4.0
CP008925.1	h6.sal.bam	other	3541235	3541235	0	+	1	0	142	166	1.0
CP008925.1	h6.sal.bam	other	3541236	3541236	0	+	2	0	144	166	2.0
CP008925.1	h6.sal.bam	other	3541237	3541237	0	+	1	5	144	166	1.0
CP008925.1	h6.sal.bam	other	3541238	3541238	0	+	2	1	141	161	2.0
CP008925.1	h6.sal.bam	other	3541239	3541239	0	+	3	0	142	166	3.0
CP008925.1	h6.sal.bam	other	3541240	3541240	0	+	1	1	142	166	1.0
CP008925.1	h6.sal.bam	other	3541241	3541241	0	+	2	0	141	169	2.0
CP008925.1	h6.sal.bam	other	3541242	3541242	0	+	1	1	142	174	1.0
CP008925.1	h6.sal.bam	other	3541243	3541243	0	+	1	4	143	173	1.0
CP008925.1	h6.sal.bam	other	3541244	3541244	0	+	1	1	138	172	1.0
CP008925.1	h6.sal.bam	other	3541245	3541245	0	+	3	3	141	174	3.0
CP008925.1	h6.sal.bam	other	3541246	3541246	0	+	2	1	143	171	2.0
CP008925.1	h6.sal.bam	other	3541247	3541247	0	+	0	2	141	176	0.0
CP008925.1	h6.sal.bam	other	3541248	3541248	0	+	1	4	140	177	1.0
CP008925.1	h6.sal.bam	other	3541249	3541249	0	+	1	2	140	174	1.0
CP008925.1	h6.sal.bam	other	3541250	3541250	0	+	4	1	140	173	2.6666666666666665
CP008925.1	h6.sal.bam	other	3541251	3541251	0	+	0	3	138	172	0.0
CP008925.1	h6.sal.bam	other	3541252	3541252	0	+	2	3	132	171	1.0
CP008925.1	h6.sal.bam	other	3541253	3541253	0	+	4	1	136	173	2.6666666666666665
CP008925.1	h6.sal.bam	other	3541254	3541254	0	+	1	8	137	175	0.6666666666666666
CP008925.1	h6.sal.bam	other	3541255	3541255	0	+	3	4	138	173	3.0
CP008925.1	h6.sal.bam	other	3541256	3541256	0	+	0	4	138	169	0.0
CP008925.1	h6.sal.bam	other	3541257	3541257	0	+	1	2	139	167	1.0
CP008925.1	h6.sal.bam	other	3541258	3541258	0	+	0	2	136	167	0.0
CP008925.1	h6.sal.bam	other	3541259	3541259	0	+	7	1	141	167	7.0
CP008925.1	h6.sal.bam	other	3541260	3541260	0	+	2	0	143	166	2.0
CP008925.1	h6.sal.bam	other	3541261	3541261	0	+	5	1	146	169	5.0
CP008925.1	h6.sal.bam	other	3541262	3541262	0	+	1	1	141	170	1.0
CP008925.1	h6.sal.bam	other	3541263	3541263	0	+	1	1	140	172	1.0
CP008925.1	h6.sal.bam	other	3541264	3541264	0	+	1	2	137	171	1.0
CP008925.1	h6.sal.bam	other	3541265	3541265	0	+	3	5	133	170	3.0
CP008925.1	h6.sal.bam	other	3541266	3541266	0	+	0	3	133	167	0.0
CP008925.1	h6.sal.bam	other	3541267	3541267	0	+	0	2	133	165	0.0
CP008925.1	h6.sal.bam	other	3541268	3541268	0	+	0	1	131	164	0.0
CP008925.1	h6.sal.bam	other	3541269	3541269	0	+	2	6	133	165	2.0
CP008925.1	h6.sal.bam	other	3541270	3541270	0	+	2	0	135	159	2.0
CP008925.1	h6.sal.bam	other	3541271	3541271	0	+	3	4	138	164	3.0
CP008925.1	h6.sal.bam	other	3541272	3541272	0	+	1	2	137	162	1.0
CP008925.1	h6.sal.bam	other	3541273	3541273	0	+	2	0	139	160	2.0
CP008925.1	h6.sal.bam	other	3541274	3541274	0	+	1	8	139	163	1.0
CP008925.1	h6.sal.bam	other	3541275	3541275	0	+	4	3	142	156	4.0
CP008925.1	h6.sal.bam	other	3541276	3541276	0	+	0	1	137	154	0.0
CP008925.1	h6.sal.bam	other	3541277	3541277	0	+	0	7	137	156	0.0
CP008925.1	h6.sal.bam	other	3541278	3541278	0	+	1	0	130	153	1.0
CP008925.1	h6.sal.bam	other	3541279	3541279	0	+	2	5	131	153	2.0
CP008925.1	h6.sal.bam	other	3541280	3541280	0	+	1	1	132	149	1.0
CP008925.1	h6.sal.bam	GTTC	3541281	3541281	3541289	+	1	4	133	151	1.0
CP008925.1	h6.sal.bam	other	3541282	3541282	0	+	5	0	138	150	5.0
CP008925.1	h6.sal.bam	GTTC	3541283	3541283	3541289	+	3	3	139	150	3.0
CP008925.1	h6.sal.bam	other	3541284	3541284	0	+	1	0	137	152	1.0
CP008925.1	h6.sal.bam	other	3541285	3541285	0	+	1	3	138	152	1.0
CP008925.1	h6.sal.bam	other	3541286	3541286	0	+	1	2	138	149	1.0
CP008925.1	h6.sal.bam	other	3541287	3541287	0	+	2	5	140	148	2.0
CP008925.1	h6.sal.bam	other	3541288	3541288	0	+	0	1	137	144	0.0
CP008925.1	h6.sal.bam	other	3541289	3541289	0	+	3	1	136	144	3.0
CP008925.1	h6.sal.bam	other	3541290	3541290	0	+	1	0	136	143	1.0
CP008925.1	h6.sal.bam	other	3541291	3541291	0	+	0	2	133	145	0.0
CP008925.1	h6.sal.bam	other	3541292	3541292	0	+	0	4	130	143	0.0
CP008925.1	h6.sal.bam	other	3541293	3541293	0	+	4	2	130	139	4.0
CP008925.1	h6.sal.bam	other	3541294	3541294	0	+	2	0	131	144	2.0
CP008925.1	h6.sal.bam	other	3541295	3541295	0	+	3	3	134	146	3.0
CP008925.1	h6.sal.bam	other	3541296	3541296	0	+	5	4	139	150	5.0
CP008925.1	h6.sal.bam	other	3541297	3541297	0	+	0	3	134	148	0.0
CP008925.1	h6.sal.bam	GTTC	3541298	3541298	3541289	+	0	10	134	146	0.0
CP008925.1	h6.sal.bam	other	3541299	3541299	0	+	1	1	134	137	1.0
CP008925.1	h6.sal.bam	GTTC	3541300	3541300	3541289	+	5	1	138	137	5.0
CP008925.1	h6.sal.bam	other	3541301	3541301	0	+	4	0	139	136	4.0
CP008925.1	h6.sal.bam	other	3541302	3541302	0	+	2	2	139	136	2.0
CP008925.1	h6.sal.bam	other	3541303	3541303	0	+	0	2	136	139	0.0
CP008925.1	h6.sal.bam	other	3541304	3541304	0	+	2	1	136	140	1.3333333333333333
CP008925.1	h6.sal.bam	other	3541305	3541305	0	+	1	4	137	151	0.6666666666666666
CP008925.1	h6.sal.bam	other	3541306	3541306	0	+	1	0	128	147	0.5
CP008925.1	h6.sal.bam	other	3541307	3541307	0	+	1	1	128	150	0.5
CP008925.1	h6.sal.bam	other	3541308	3541308	0	+	1	0	129	150	0.5
CP008925.1	h6.sal.bam	other	3541309	3541309	0	+	2	1	127	150	1.0
CP008925.1	h6.sal.bam	other	3541310	3541310	0	+	0	0	125	150	0.0
CP008925.1	h6.sal.bam	other	3541311	3541311	0	+	3	0	126	153	2.0
CP008925.1	h6.sal.bam	other	3541312	3541312	0	+	1	0	120	155	0.6666666666666666
CP008925.1	h6.sal.bam	other	3541313	3541313	0	+	0	6	120	157	0.0
CP008925.1	h6.sal.bam	other	3541314	3541314	0	+	0	0	120	152	0.0
CP008925.1	h6.sal.bam	other	3541315	3541315	0	+	1	4	121	153	1.0
CP008925.1	h6.sal.bam	other	3541316	3541316	0	+	5	6	124	152	3.3333333333333335
CP008925.1	h6.sal.bam	other	3541317	3541317	0	+	1	2	123	146	0.6666666666666666
CP008925.1	h6.sal.bam	other	3541318	3541318	0	+	7	1	130	146	3.5
CP008925.1	h6.sal.bam	other	3541319	3541319	0	+	1	2	131	147	0.6666666666666666
CP008925.1	h6.sal.bam	other	3541320	3541320	0	+	4	1	132	148	4.0
CP008925.1	h6.sal.bam	other	3541321	3541321	0	+	1	5	129	148	1.0
CP008925.1	h6.sal.bam	other	3541322	3541322	0	+	1	3	130	144	1.0
CP008925.1	h6.sal.bam	other	3541323	3541323	0	+	2	1	132	144	2.0
CP008925.1	h6.sal.bam	other	3541324	3541324	0	+	8	1	138	143	5.333333333333333
CP008925.1	h6.sal.bam	other	3541325	3541325	0	+	1	2	136	142	0.6666666666666666
CP008925.1	h6.sal.bam	other	3541326	3541326	0	+	5	0	139	144	2.5
CP008925.1	h6.sal.bam	other	3541327	3541327	0	+	4	6	143	144	2.0
CP008925.1	h6.sal.bam	other	3541328	3541328	0	+	0	5	139	138	0.0
CP008925.1	h6.sal.bam	other	3541329	3541329	0	+	2	2	139	142	1.0
CP008925.1	h6.sal.bam	other	3541330	3541330	0	+	0	1	136	141	0.0
CP008925.1	h6.sal.bam	other	3541331	3541331	0	+	2	1	138	143	1.0
CP008925.1	h6.sal.bam	other	3541332	3541332	0	+	2	2	139	147	1.0
CP008925.1	h6.sal.bam	other	3541333	3541333	0	+	0	2	139	145	0.0
CP008925.1	h6.sal.bam	other	3541334	3541334	0	+	2	4	135	153	1.0
CP008925.1	h6.sal.bam	other	3541335	3541335	0	+	1	1	134	154	0.5
CP008925.1	h6.sal.bam	other	3541336	3541336	0	+	1	1	131	154	0.5
CP008925.1	h6.sal.bam	other	3541337	3541337	0	+	5	2	135	153	2.5
CP008925.1	h6.sal.bam	other	3541338	3541338	0	+	5	0	139	153	2.5
CP008925.1	h6.sal.bam	other	3541339	3541339	0	+	3	1	141	156	1.5
CP008925.1	h6.sal.bam	other	3541340	3541340	0	+	4	2	142	158	2.0
CP008925.1	h6.sal.bam	other	3541341	3541341	0	+	3	1	145	158	1.5
CP008925.1	h6.sal.bam	other	3541342	3541342	0	+	1	2	144	159	0.5
CP008925.1	h6.sal.bam	other	3541343	3541343	0	+	2	2	146	157	1.0
CP008925.1	h6.sal.bam	other	3541344	3541344	0	+	1	2	147	156	0.5
CP008925.1	h6.sal.bam	other	3541345	3541345	0	+	2	3	147	154	1.3333333333333333
CP008925.1	h6.sal.bam	other	3541346	3541346	0	+	3	2	148	152	3.0
CP008925.1	h6.sal.bam	other	3541347	3541347	0	+	0	2	147	150	0.0
CP008925.1	h6.sal.bam	other	3541348	3541348	0	+	5	0	144	153	5.0
CP008925.1	h6.sal.bam	other	3541349	3541349	0	+	2	1	146	159	2.0
CP008925.1	h6.sal.bam	other	3541350	3541350	0	+	1	1	147	160	1.0
CP008925.1	h6.sal.bam	other	3541351	3541351	0	+	3	3	150	160	3.0
CP008925.1	h6.sal.bam	other	3541352	3541352	0	+	3	4	151	158	3.0
CP008925.1	h6.sal.bam	other	3541353	3541353	0	+	3	0	154	158	3.0
CP008925.1	h6.sal.bam	other	3541354	3541354	0	+	4	1	158	158	4.0
CP008925.1	h6.sal.bam	other	3541355	3541355	0	+	3	3	159	159	3.0
CP008925.1	h6.sal.bam	other	3541356	3541356	0	+	3	3	157	161	3.0
CP008925.1	h6.sal.bam	other	3541357	3541357	0	+	1	3	158	158	1.0
CP008925.1	h6.sal.bam	other	3541358	3541358	0	+	2	2	156	159	1.3333333333333333
CP008925.1	h6.sal.bam	other	3541359	3541359	0	+	1	0	156	159	0.6666666666666666
CP008925.1	h6.sal.bam	other	3541360	3541360	0	+	1	0	157	162	0.5
CP008925.1	h6.sal.bam	other	3541361	3541361	0	+	3	1	157	165	1.5
CP008925.1	h6.sal.bam	other	3541362	3541362	0	+	0	1	157	165	0.0
CP008925.1	h6.sal.bam	other	3541363	3541363	0	+	1	1	158	164	0.5
CP008925.1	h6.sal.bam	other	3541364	3541364	0	+	0	2	154	163	0.0
CP008925.1	h6.sal.bam	other	3541365	3541365	0	+	0	3	154	172	0.0
CP008925.1	h6.sal.bam	other	3541366	3541366	0	+	2	0	156	173	1.0
CP008925.1	h6.sal.bam	other	3541367	3541367	0	+	1	3	157	173	0.5
CP008925.1	h6.sal.bam	other	3541368	3541368	0	+	2	1	155	170	1.0
CP008925.1	h6.sal.bam	other	3541369	3541369	0	+	1	2	151	169	0.5
CP008925.1	h6.sal.bam	other	3541370	3541370	0	+	1	7	152	167	0.5
CP008925.1	h6.sal.bam	other	3541371	3541371	0	+	1	2	148	162	0.5
CP008925.1	h6.sal.bam	other	3541372	3541372	0	+	5	1	153	160	2.5
CP008925.1	h6.sal.bam	other	3541373	3541373	0	+	3	1	156	161	1.5
CP008925.1	h6.sal.bam	other	3541374	3541374	0	+	4	1	154	162	2.0
CP008925.1	h6.sal.bam	other	3541375	3541375	0	+	2	2	156	161	1.0
CP008925.1	h6.sal.bam	other	3541376	3541376	0	+	2	3	152	163	1.0
CP008925.1	h6.sal.bam	other	3541377	3541377	0	+	3	3	155	163	1.5
CP008925.1	h6.sal.bam	other	3541378	3541378	0	+	1	6	156	160	0.5
CP008925.1	h6.sal.bam	other	3541379	3541379	0	+	0	6	154	163	0.0
CP008925.1	h6.sal.bam	other	3541380	3541380	0	+	2	0	154	160	1.0
CP008925.1	h6.sal.bam	other	3541381	3541381	0	+	1	3	155	166	0.5
CP008925.1	h6.sal.bam	other	3541382	3541382	0	+	1	1	155	163	0.5
CP008925.1	h6.sal.bam	other	3541383	3541383	0	+	1	2	155	162	0.5
CP008925.1	h6.sal.bam	other	3541384	3541384	0	+	2	1	155	164	1.0
CP008925.1	h6.sal.bam	other	3541385	3541385	0	+	2	3	157	163	1.0
CP008925.1	h6.sal.bam	other	3541386	3541386	0	+	2	2	156	160	1.0
CP008925.1	h6.sal.bam	other	3541387	3541387	0	+	4	1	159	160	2.0
CP008925.1	h6.sal.bam	other	3541388	3541388	0	+	0	1	159	159	0.0
CP008925.1	h6.sal.bam	other	3541389	3541389	0	+	2	1	161	159	1.0
CP008925.1	h6.sal.bam	other	3541390	3541390	0	+	0	2	155	161	0.0
CP008925.1	h6.sal.bam	other	3541391	3541391	0	+	0	2	154	160	0.0
CP008925.1	h6.sal.bam	other	3541392	3541392	0	+	1	0	148	162	0.5
CP008925.1	h6.sal.bam	other	3541393	3541393	0	+	0	2	147	164	0.0
CP008925.1	h6.sal.bam	other	3541394	3541394	0	+	1	3	148	162	0.5
CP008925.1	h6.sal.bam	other	3541395	3541395	0	+	0	1	144	163	0.0
CP008925.1	h6.sal.bam	other	3541396	3541396	0	+	1	1	144	162	0.5
CP008925.1	h6.sal.bam	other	3541397	3541397	0	+	1	3	144	162	0.5
CP008925.1	h6.sal.bam	other	3541398	3541398	0	+	1	0	135	161	0.6666666666666666
CP008925.1	h6.sal.bam	other	3541399	3541399	0	+	0	2	135	161	0.0
CP008925.1	h6.sal.bam	other	3541400	3541400	0	+	0	2	134	160	0.0
CP008925.1	h6.sal.bam	other	3541401	3541401	0	+	1	2	126	158	1.0
CP008925.1	h6.sal.bam	other	3541402	3541402	0	+	1	4	127	156	1.0
CP008925.1	h6.sal.bam	other	3541403	3541403	0	+	4	3	131	155	4.0
CP008925.1	h6.sal.bam	other	3541404	3541404	0	+	7	1	136	152	7.0
CP008925.1	h6.sal.bam	other	3541405	3541405	0	+	1	3	135	155	1.0
CP008925.1	h6.sal.bam	other	3541406	3541406	0	+	3	5	138	153	3.0
CP008925.1	h6.sal.bam	other	3541407	3541407	0	+	4	0	137	148	4.0
CP008925.1	h6.sal.bam	other	3541408	3541408	0	+	3	11	140	149	3.0
CP008925.1	h6.sal.bam	other	3541409	3541409	0	+	2	4	142	140	2.0
CP008925.1	h6.sal.bam	other	3541410	3541410	0	+	2	1	143	141	2.0
CP008925.1	h6.sal.bam	other	3541411	3541411	0	+	5	0	147	142	5.0
CP008925.1	h6.sal.bam	other	3541412	3541412	0	+	6	3	148	143	6.0
CP008925.1	h6.sal.bam	other	3541413	3541413	0	+	2	3	142	142	2.0
CP008925.1	h6.sal.bam	other	3541414	3541414	0	+	4	3	146	139	4.0
CP008925.1	h6.sal.bam	other	3541415	3541415	0	+	1	2	143	138	0.6666666666666666
CP008925.1	h6.sal.bam	other	3541416	3541416	0	+	2	2	143	143	1.3333333333333333
CP008925.1	h6.sal.bam	other	3541417	3541417	0	+	5	0	147	141	2.5
CP008925.1	h6.sal.bam	other	3541418	3541418	0	+	1	1	145	142	0.5
CP008925.1	h6.sal.bam	other	3541419	3541419	0	+	0	1	143	143	0.0
CP008925.1	h6.sal.bam	other	3541420	3541420	0	+	0	1	140	144	0.0
CP008925.1	h6.sal.bam	other	3541421	3541421	0	+	2	4	142	143	1.0
CP008925.1	h6.sal.bam	other	3541422	3541422	0	+	1	1	143	141	0.5
CP008925.1	h6.sal.bam	other	3541423	3541423	0	+	2	6	140	140	1.3333333333333333
CP008925.1	h6.sal.bam	other	3541424	3541424	0	+	4	2	142	136	2.6666666666666665
CP008925.1	h6.sal.bam	other	3541425	3541425	0	+	0	1	141	135	0.0
CP008925.1	h6.sal.bam	other	3541426	3541426	0	+	0	3	138	138	0.0
CP008925.1	h6.sal.bam	other	3541427	3541427	0	+	0	1	135	138	0.0
CP008925.1	h6.sal.bam	other	3541428	3541428	0	+	2	2	134	137	2.0
CP008925.1	h6.sal.bam	other	3541429	3541429	0	+	8	3	137	135	5.333333333333333
CP008925.1	h6.sal.bam	other	3541430	3541430	0	+	0	1	135	134	0.0
CP008925.1	h6.sal.bam	other	3541431	3541431	0	+	4	2	135	135	2.6666666666666665
CP008925.1	h6.sal.bam	other	3541432	3541432	0	+	5	2	140	133	2.5
CP008925.1	h6.sal.bam	other	3541433	3541433	0	+	2	2	140	131	1.0
CP008925.1	h6.sal.bam	other	3541434	3541434	0	+	3	3	140	135	1.5
CP008925.1	h6.sal.bam	other	3541435	3541435	0	+	4	3	144	133	2.0
CP008925.1	h6.sal.bam	other	3541436	3541436	0	+	2	1	144	131	1.3333333333333333
CP008925.1	h6.sal.bam	other	3541437	3541437	0	+	2	1	146	130	2.0
CP008925.1	h6.sal.bam	other	3541438	3541438	0	+	1	4	146	133	1.0
CP008925.1	h6.sal.bam	other	3541439	3541439	0	+	3	6	149	130	3.0
CP008925.1	h6.sal.bam	other	3541440	3541440	0	+	0	4	147	125	0.0
CP008925.1	h6.sal.bam	other	3541441	3541441	0	+	1	0	148	121	1.0
CP008925.1	h6.sal.bam	other	3541442	3541442	0	+	1	0	146	121	1.0
CP008925.1	h6.sal.bam	other	3541443	3541443	0	+	3	0	148	121	2.0
CP008925.1	h6.sal.bam	other	3541444	3541444	0	+	1	2	148	122	0.6666666666666666
CP008925.1	h6.sal.bam	other	3541445	3541445	0	+	1	1	149	120	0.6666666666666666
CP008925.1	h6.sal.bam	other	3541446	3541446	0	+	1	0	149	123	0.5
CP008925.1	h6.sal.bam	other	3541447	3541447	0	+	0	2	144	123	0.0
CP008925.1	h6.sal.bam	other	3541448	3541448	0	+	0	2	141	123	0.0
CP008925.1	h6.sal.bam	other	3541449	3541449	0	+	1	0	138	124	0.5
CP008925.1	h6.sal.bam	other	3541450	3541450	0	+	2	4	138	124	1.0
CP008925.1	h6.sal.bam	other	3541451	3541451	0	+	1	3	137	122	0.5
CP008925.1	h6.sal.bam	other	3541452	3541452	0	+	0	5	134	120	0.0
CP008925.1	h6.sal.bam	other	3541453	3541453	0	+	1	4	134	115	0.5
CP008925.1	h6.sal.bam	other	3541454	3541454	0	+	2	2	136	113	1.0
CP008925.1	h6.sal.bam	other	3541455	3541455	0	+	3	6	137	113	1.5
CP008925.1	h6.sal.bam	other	3541456	3541456	0	+	1	1	136	108	0.5
CP008925.1	h6.sal.bam	other	3541457	3541457	0	+	7	3	143	107	3.5
CP008925.1	h6.sal.bam	other	3541458	3541458	0	+	3	0	145	104	1.5
CP008925.1	h6.sal.bam	other	3541459	3541459	0	+	3	0	146	104	1.5
CP008925.1	h6.sal.bam	other	3541460	3541460	0	+	4	0	148	110	2.0
CP008925.1	h6.sal.bam	other	3541461	3541461	0	+	1	2	147	112	0.5
CP008925.1	h6.sal.bam	other	3541462	3541462	0	+	1	1	142	110	0.5
CP008925.1	h6.sal.bam	other	3541463	3541463	0	+	3	0	145	110	1.5
CP008925.1	h6.sal.bam	other	3541464	3541464	0	+	1	3	146	114	0.5
CP008925.1	h6.sal.bam	other	3541465	3541465	0	+	3	2	148	112	1.5
CP008925.1	h6.sal.bam	other	3541466	3541466	0	+	4	3	152	110	2.0
CP008925.1	h6.sal.bam	other	3541467	3541467	0	+	2	2	154	107	1.0
CP008925.1	h6.sal.bam	other	3541468	3541468	0	+	3	4	153	105	1.5
CP008925.1	h6.sal.bam	other	3541469	3541469	0	+	1	0	154	101	0.5
CP008925.1	h6.sal.bam	other	3541470	3541470	0	+	0	1	154	102	0.0
CP008925.1	h6.sal.bam	other	3541471	3541471	0	+	2	0	156	101	1.0
CP008925.1	h6.sal.bam	other	3541472	3541472	0	+	1	2	157	102	0.5
CP008925.1	h6.sal.bam	other	3541473	3541473	0	+	0	1	157	102	0.0
CP008925.1	h6.sal.bam	other	3541474	3541474	0	+	2	1	159	101	1.0
CP008925.1	h6.sal.bam	other	3541475	3541475	0	+	4	0	163	100	2.0
CP008925.1	h6.sal.bam	other	3541476	3541476	0	+	1	3	163	101	0.5
CP008925.1	h6.sal.bam	other	3541477	3541477	0	+	1	0	162	99	0.5
CP008925.1	h6.sal.bam	other	3541478	3541478	0	+	4	3	162	100	2.0
CP008925.1	h6.sal.bam	other	3541479	3541479	0	+	3	1	159	97	1.5
CP008925.1	h6.sal.bam	other	3541480	3541480	0	+	4	1	162	97	2.0
CP008925.1	h6.sal.bam	other	3541481	3541481	0	+	1	0	160	96	0.5
CP008925.1	h6.sal.bam	other	3541482	3541482	0	+	2	2	155	100	1.0
CP008925.1	h6.sal.bam	other	3541483	3541483	0	+	7	2	160	99	3.5
CP008925.1	h6.sal.bam	other	3541484	3541484	0	+	1	4	161	97	0.5
CP008925.1	h6.sal.bam	other	3541485	3541485	0	+	2	2	160	93	1.0
CP008925.1	h6.sal.bam	other	3541486	3541486	0	+	1	1	156	93	0.5
CP008925.1	h6.sal.bam	other	3541487	3541487	0	+	1	2	152	97	0.5
CP008925.1	h6.sal.bam	other	3541488	3541488	0	+	1	2	151	97	0.5
CP008925.1	h6.sal.bam	other	3541489	3541489	0	+	0	4	147	100	0.0
CP008925.1	h6.sal.bam	other	3541490	3541490	0	+	1	3	147	103	0.5
CP008925.1	h6.sal.bam	other	3541491	3541491	0	+	2	0	142	101	1.0
CP008925.1	h6.sal.bam	other	3541492	3541492	0	+	1	1	142	102	0.5
CP008925.1	h6.sal.bam	other	3541493	3541493	0	+	2	2	143	103	1.0
CP008925.1	h6.sal.bam	other	3541494	3541494	0	+	1	2	144	102	0.5
CP008925.1	h6.sal.bam	other	3541495	3541495	0	+	1	0	145	100	0.5
CP008925.1	h6.sal.bam	other	3541496	3541496	0	+	5	2	141	102	2.5
CP008925.1	h6.sal.bam	other	3541497	3541497	0	+	4	1	145	102	2.0
CP008925.1	h6.sal.bam	other	3541498	3541498	0	+	3	1	148	103	1.5
CP008925.1	h6.sal.bam	other	3541499	3541499	0	+	2	2	150	102	1.0
CP008925.1	h6.sal.bam	other	3541500	3541500	0	+	2	2	152	106	1.0
CP008925.1	h6.sal.bam	other	3541501	3541501	0	+	3	3	155	105	1.5
CP008925.1	h6.sal.bam	other	3541502	3541502	0	+	0	1	153	108	0.0
CP008925.1	h6.sal.bam	other	3541503	3541503	0	+	1	2	154	116	0.5
CP008925.1	h6.sal.bam	other	3541504	3541504	0	+	6	0	152	116	3.0
CP008925.1	h6.sal.bam	other	3541505	3541505	0	+	0	2	152	116	0.0
CP008925.1	h6.sal.bam	other	3541506	3541506	0	+	4	2	152	120	2.0
CP008925.1	h6.sal.bam	other	3541507	3541507	0	+	2	1	144	119	1.0
CP008925.1	h6.sal.bam	other	3541508	3541508	0	+	3	3	146	120	1.5
CP008925.1	h6.sal.bam	other	3541509	3541509	0	+	2	0	148	119	1.0
CP008925.1	h6.sal.bam	other	3541510	3541510	0	+	1	1	145	119	0.5
CP008925.1	h6.sal.bam	other	3541511	3541511	0	+	2	4	145	119	1.0
CP008925.1	h6.sal.bam	other	3541512	3541512	0	+	2	0	142	122	1.0
CP008925.1	h6.sal.bam	other	3541513	3541513	0	+	2	1	144	124	1.0
CP008925.1	h6.sal.bam	other	3541514	3541514	0	+	0	1	144	124	0.0
CP008925.1	h6.sal.bam	other	3541515	3541515	0	+	3	0	147	123	2.0
CP008925.1	h6.sal.bam	other	3541516	3541516	0	+	5	0	151	123	3.3333333333333335
CP008925.1	h6.sal.bam	other	3541517	3541517	0	+	2	0	152	125	1.3333333333333333
CP008925.1	h6.sal.bam	other	3541518	3541518	0	+	0	1	149	126	0.0
CP008925.1	h6.sal.bam	other	3541519	3541519	0	+	5	2	152	128	3.3333333333333335
CP008925.1	h6.sal.bam	other	3541520	3541520	0	+	3	2	155	126	2.0
CP008925.1	h6.sal.bam	other	3541521	3541521	0	+	4	2	158	124	4.0
CP008925.1	h6.sal.bam	other	3541522	3541522	0	+	1	3	159	122	0.6666666666666666
CP008925.1	h6.sal.bam	other	3541523	3541523	0	+	0	0	159	128	0.0
CP008925.1	h6.sal.bam	other	3541524	3541524	0	+	0	2	158	128	0.0
CP008925.1	h6.sal.bam	other	3541525	3541525	0	+	5	0	162	126	3.3333333333333335
CP008925.1	h6.sal.bam	other	3541526	3541526	0	+	1	1	162	129	0.6666666666666666
CP008925.1	h6.sal.bam	other	3541527	3541527	0	+	1	0	163	128	0.5
CP008925.1	h6.sal.bam	other	3541528	3541528	0	+	1	2	158	130	0.6666666666666666
CP008925.1	h6.sal.bam	other	3541529	3541529	0	+	2	2	160	130	1.3333333333333333
CP008925.1	h6.sal.bam	other	3541530	3541530	0	+	1	1	161	128	0.6666666666666666
CP008925.1	h6.sal.bam	other	3541531	3541531	0	+	3	0	160	127	1.5
CP008925.1	h6.sal.bam	other	3541532	3541532	0	+	0	2	156	141	0.0
CP008925.1	h6.sal.bam	other	3541533	3541533	0	+	2	4	154	141	1.3333333333333333
CP008925.1	h6.sal.bam	other	3541534	3541534	0	+	3	0	154	140	1.5
CP008925.1	h6.sal.bam	other	3541535	3541535	0	+	4	2	155	141	2.6666666666666665
CP008925.1	h6.sal.bam	other	3541536	3541536	0	+	3	0	156	140	2.0
CP008925.1	h6.sal.bam	other	3541537	3541537	0	+	0	2	156	140	0.0
CP008925.1	h6.sal.bam	other	3541538	3541538	0	+	0	3	153	141	0.0
CP008925.1	h6.sal.bam	other	3541539	3541539	0	+	0	1	144	139	0.0
CP008925.1	h6.sal.bam	other	3541540	3541540	0	+	2	0	146	138	1.0
CP008925.1	h6.sal.bam	other	3541541	3541541	0	+	0	0	146	141	0.0
CP008925.1	h6.sal.bam	other	3541542	3541542	0	+	0	0	143	142	0.0
CP008925.1	h6.sal.bam	other	3541543	3541543	0	+	0	1	140	144	0.0
CP008925.1	h6.sal.bam	other	3541544	3541544	0	+	1	1	140	145	0.5
CP008925.1	h6.sal.bam	other	3541545	3541545	0	+	1	0	141	147	0.5
CP008925.1	h6.sal.bam	other	3541546	3541546	0	+	3	1	141	150	1.5
CP008925.1	h6.sal.bam	other	3541547	3541547	0	+	1	1	142	156	0.5
CP008925.1	h6.sal.bam	other	3541548	3541548	0	+	1	0	141	156	0.5
CP008925.1	h6.sal.bam	other	3541549	3541549	0	+	3	0	140	156	1.5
CP008925.1	h6.sal.bam	other	3541550	3541550	0	+	0	1	140	156	0.0
CP008925.1	h6.sal.bam	other	3541551	3541551	0	+	2	1	141	158	1.0
CP008925.1	h6.sal.bam	other	3541552	3541552	0	+	2	1	142	161	1.0
CP008925.1	h6.sal.bam	other	3541553	3541553	0	+	2	0	140	160	1.0
CP008925.1	h6.sal.bam	other	3541554	3541554	0	+	1	1	137	160	0.5
CP008925.1	h6.sal.bam	other	3541555	3541555	0	+	0	1	134	162	0.0
CP008925.1	h6.sal.bam	other	3541556	3541556	0	+	3	3	136	165	1.5
CP008925.1	h6.sal.bam	other	3541557	3541557	0	+	0	1	134	162	0.0
CP008925.1	h6.sal.bam	other	3541558	3541558	0	+	3	0	131	163	1.5
CP008925.1	h6.sal.bam	other	3541559	3541559	0	+	0	2	130	163	0.0
CP008925.1	h6.sal.bam	other	3541560	3541560	0	+	0	3	128	161	0.0
CP008925.1	h6.sal.bam	other	3541561	3541561	0	+	1	2	127	161	0.5
CP008925.1	h6.sal.bam	other	3541562	3541562	0	+	1	3	128	162	0.5
CP008925.1	h6.sal.bam	other	3541563	3541563	0	+	4	5	130	159	2.0
CP008925.1	h6.sal.bam	other	3541564	3541564	0	+	1	7	131	157	0.5
CP008925.1	h6.sal.bam	other	3541565	3541565	0	+	0	2	131	151	0.0
CP008925.1	h6.sal.bam	other	3541566	3541566	0	+	2	0	132	149	1.0
CP008925.1	h6.sal.bam	other	3541567	3541567	0	+	7	2	138	150	3.5
CP008925.1	h6.sal.bam	other	3541568	3541568	0	+	2	1	138	148	1.0
CP008925.1	h6.sal.bam	other	3541569	3541569	0	+	0	1	134	150	0.0
CP008925.1	h6.sal.bam	other	3541570	3541570	0	+	1	1	134	149	0.6666666666666666
CP008925.1	h6.sal.bam	other	3541571	3541571	0	+	1	3	131	154	0.6666666666666666
CP008925.1	h6.sal.bam	other	3541572	3541572	0	+	3	2	129	153	2.0
CP008925.1	h6.sal.bam	other	3541573	3541573	0	+	1	4	127	151	0.5
CP008925.1	h6.sal.bam	other	3541574	3541574	0	+	2	2	127	147	1.0
CP008925.1	h6.sal.bam	other	3541575	3541575	0	+	5	1	127	146	3.3333333333333335
CP008925.1	h6.sal.bam	other	3541576	3541576	0	+	0	6	127	145	0.0
CP008925.1	h6.sal.bam	other	3541577	3541577	0	+	5	8	132	141	2.5
CP008925.1	h6.sal.bam	other	3541578	3541578	0	+	0	2	131	136	0.0
CP008925.1	h6.sal.bam	other	3541579	3541579	0	+	3	1	129	137	1.5
CP008925.1	h6.sal.bam	other	3541580	3541580	0	+	9	4	138	136	4.5
CP008925.1	h6.sal.bam	other	3541581	3541581	0	+	2	1	134	132	1.0
CP008925.1	h6.sal.bam	other	3541582	3541582	0	+	3	2	134	132	1.5
CP008925.1	h6.sal.bam	other	3541583	3541583	0	+	1	2	135	130	0.5
CP008925.1	h6.sal.bam	other	3541584	3541584	0	+	3	1	135	130	1.5
CP008925.1	h6.sal.bam	other	3541585	3541585	0	+	1	6	136	129	0.5
CP008925.1	h6.sal.bam	other	3541586	3541586	0	+	1	1	135	123	0.6666666666666666
CP008925.1	h6.sal.bam	other	3541587	3541587	0	+	3	2	136	127	2.0
CP008925.1	h6.sal.bam	other	3541588	3541588	0	+	2	1	136	127	1.0
CP008925.1	h6.sal.bam	other	3541589	3541589	0	+	1	0	137	126	0.5
CP008925.1	h6.sal.bam	other	3541590	3541590	0	+	6	0	135	126	3.0
CP008925.1	h6.sal.bam	other	3541591	3541591	0	+	0	4	135	126	0.0
CP008925.1	h6.sal.bam	other	3541592	3541592	0	+	7	1	140	124	3.5
CP008925.1	h6.sal.bam	other	3541593	3541593	0	+	2	2	142	124	1.0
CP008925.1	h6.sal.bam	other	3541594	3541594	0	+	2	0	136	123	1.0
CP008925.1	h6.sal.bam	other	3541595	3541595	0	+	2	2	138	123	1.0
CP008925.1	h6.sal.bam	other	3541596	3541596	0	+	1	3	134	122	0.5
CP008925.1	h6.sal.bam	other	3541597	3541597	0	+	1	3	135	120	0.5
CP008925.1	h6.sal.bam	other	3541598	3541598	0	+	3	0	133	118	1.5
CP008925.1	h6.sal.bam	other	3541599	3541599	0	+	2	3	135	118	1.0
CP008925.1	h6.sal.bam	other	3541600	3541600	0	+	0	0	135	116	0.0
CP008925.1	h6.sal.bam	other	3541601	3541601	0	+	5	1	139	116	2.5
CP008925.1	h6.sal.bam	other	3541602	3541602	0	+	3	1	141	115	1.5
CP008925.1	h6.sal.bam	other	3541603	3541603	0	+	0	2	140	114	0.0
CP008925.1	h6.sal.bam	GTTC	3541604	3541604	3541612	+	3	9	141	112	1.5
CP008925.1	h6.sal.bam	other	3541605	3541605	0	+	5	3	145	103	2.5
CP008925.1	h6.sal.bam	GTTC	3541606	3541606	3541612	+	6	2	148	106	3.0
CP008925.1	h6.sal.bam	other	3541607	3541607	0	+	0	2	148	111	0.0
CP008925.1	h6.sal.bam	other	3541608	3541608	0	+	1	3	147	110	0.6666666666666666
CP008925.1	h6.sal.bam	other	3541609	3541609	0	+	2	1	139	110	1.0
CP008925.1	h6.sal.bam	other	3541610	3541610	0	+	0	1	139	110	0.0
CP008925.1	h6.sal.bam	other	3541611	3541611	0	+	0	3	139	110	0.0
CP008925.1	h6.sal.bam	other	3541612	3541612	0	+	4	0	143	108	2.0
CP008925.1	h6.sal.bam	other	3541613	3541613	0	+	2	1	145	108	1.0
CP008925.1	h6.sal.bam	other	3541614	3541614	0	+	2	1	147	108	1.0
CP008925.1	h6.sal.bam	other	3541615	3541615	0	+	4	4	149	107	2.0
CP008925.1	h6.sal.bam	other	3541616	3541616	0	+	1	1	150	103	0.5
CP008925.1	h6.sal.bam	other	3541617	3541617	0	+	3	2	153	105	2.0
CP008925.1	h6.sal.bam	other	3541618	3541618	0	+	1	2	154	103	1.0
CP008925.1	h6.sal.bam	other	3541619	3541619	0	+	2	3	155	105	2.0
CP008925.1	h6.sal.bam	other	3541620	3541620	0	+	0	3	154	102	0.0
CP008925.1	h6.sal.bam	GTTC	3541621	3541621	3541612	+	2	7	150	101	2.0
CP008925.1	h6.sal.bam	other	3541622	3541622	0	+	0	1	150	94	0.0
CP008925.1	h6.sal.bam	GTTC	3541623	3541623	3541612	+	24	0	174	95	24.0
CP008925.1	h6.sal.bam	other	3541624	3541624	0	+	1	0	175	95	1.0
CP008925.1	h6.sal.bam	other	3541625	3541625	0	+	1	3	174	96	1.0
CP008925.1	h6.sal.bam	other	3541626	3541626	0	+	2	4	174	96	2.0
CP008925.1	h6.sal.bam	other	3541627	3541627	0	+	1	2	175	93	1.0
CP008925.1	h6.sal.bam	other	3541628	3541628	0	+	4	1	177	92	4.0
CP008925.1	h6.sal.bam	other	3541629	3541629	0	+	2	0	178	91	2.0
CP008925.1	h6.sal.bam	other	3541630	3541630	0	+	3	3	181	92	3.0
CP008925.1	h6.sal.bam	other	3541631	3541631	0	+	1	1	176	90	1.0
CP008925.1	h6.sal.bam	other	3541632	3541632	0	+	3	1	179	93	3.0
CP008925.1	h6.sal.bam	other	3541633	3541633	0	+	1	0	180	95	1.0
CP008925.1	h6.sal.bam	other	3541634	3541634	0	+	0	0	180	95	0.0
CP008925.1	h6.sal.bam	other	3541635	3541635	0	+	2	3	181	95	2.0
CP008925.1	h6.sal.bam	other	3541636	3541636	0	+	0	3	181	94	0.0
CP008925.1	h6.sal.bam	other	3541637	3541637	0	+	0	1	180	91	0.0
CP008925.1	h6.sal.bam	other	3541638	3541638	0	+	2	2	178	90	2.0
CP008925.1	h6.sal.bam	other	3541639	3541639	0	+	1	1	178	89	1.0
CP008925.1	h6.sal.bam	other	3541640	3541640	0	+	2	0	180	90	2.0
CP008925.1	h6.sal.bam	other	3541641	3541641	0	+	0	2	178	93	0.0
CP008925.1	h6.sal.bam	other	3541642	3541642	0	+	1	1	170	92	1.0
CP008925.1	h6.sal.bam	other	3541643	3541643	0	+	0	2	170	91	0.0
CP008925.1	h6.sal.bam	other	3541644	3541644	0	+	2	3	172	89	2.0
CP008925.1	h6.sal.bam	other	3541645	3541645	0	+	1	3	171	92	1.0
CP008925.1	h6.sal.bam	other	3541646	3541646	0	+	4	1	175	90	4.0
CP008925.1	h6.sal.bam	other	3541647	3541647	0	+	1	0	172	90	1.0
CP008925.1	h6.sal.bam	other	3541648	3541648	0	+	2	0	172	93	2.0
CP008925.1	h6.sal.bam	other	3541649	3541649	0	+	1	1	172	93	1.0
CP008925.1	h6.sal.bam	other	3541650	3541650	0	+	3	0	170	96	3.0
CP008925.1	h6.sal.bam	other	3541651	3541651	0	+	1	1	171	96	1.0
CP008925.1	h6.sal.bam	other	3541652	3541652	0	+	4	3	170	97	4.0
CP008925.1	h6.sal.bam	other	3541653	3541653	0	+	3	3	173	94	3.0
CP008925.1	h6.sal.bam	other	3541654	3541654	0	+	1	0	162	93	1.0
CP008925.1	h6.sal.bam	other	3541655	3541655	0	+	0	0	162	93	0.0
CP008925.1	h6.sal.bam	other	3541656	3541656	0	+	0	1	160	96	0.0
CP008925.1	h6.sal.bam	other	3541657	3541657	0	+	1	1	158	185	1.0
CP008925.1	h6.sal.bam	other	3541658	3541658	0	+	1	2	158	185	1.0
CP008925.1	h6.sal.bam	other	3541659	3541659	0	+	2	0	156	184	2.0
CP008925.1	h6.sal.bam	other	3541660	3541660	0	+	2	3	158	184	2.0
CP008925.1	h6.sal.bam	other	3541661	3541661	0	+	0	2	156	181	0.0
CP008925.1	h6.sal.bam	other	3541662	3541662	0	+	1	2	154	179	1.0
CP008925.1	h6.sal.bam	other	3541663	3541663	0	+	0	0	153	185	0.0
CP008925.1	h6.sal.bam	other	3541664	3541664	0	+	2	0	154	190	2.0
CP008925.1	h6.sal.bam	other	3541665	3541665	0	+	0	2	149	191	0.0
CP008925.1	h6.sal.bam	other	3541666	3541666	0	+	1	0	148	190	1.0
CP008925.1	h6.sal.bam	other	3541667	3541667	0	+	0	1	142	190	0.0
CP008925.1	h6.sal.bam	other	3541668	3541668	0	+	0	1	141	197	0.0
CP008925.1	h6.sal.bam	other	3541669	3541669	0	+	0	1	135	199	0.0
CP008925.1	h6.sal.bam	other	3541670	3541670	0	+	0	0	135	199	0.0
CP008925.1	h6.sal.bam	other	3541671	3541671	0	+	0	1	135	200	0.0
CP008925.1	h6.sal.bam	other	3541672	3541672	0	+	0	1	132	199	0.0
CP008925.1	h6.sal.bam	other	3541673	3541673	0	+	1	0	133	198	1.0
CP008925.1	h6.sal.bam	other	3541674	3541674	0	+	0	1	131	199	0.0
CP008925.1	h6.sal.bam	other	3541675	3541675	0	+	1	0	131	198	1.0
CP008925.1	h6.sal.bam	other	3541676	3541676	0	+	1	0	128	198	1.0
CP008925.1	h6.sal.bam	other	3541677	3541677	0	+	0	1	125	305	0.0
CP008925.1	h6.sal.bam	other	3541678	3541678	0	+	2	0	124	305	2.0
CP008925.1	h6.sal.bam	other	3541679	3541679	0	+	0	2	124	305	0.0
CP008925.1	h6.sal.bam	other	3541680	3541680	0	+	0	2	113	304	0.0
CP008925.1	h6.sal.bam	other	3541681	3541681	0	+	0	8	113	302	0.0
CP008925.1	h6.sal.bam	other	3541682	3541682	0	+	1	1	112	295	1.0
CP008925.1	h6.sal.bam	other	3541683	3541683	0	+	2	5	113	297	2.0
CP008925.1	h6.sal.bam	other	3541684	3541684	0	+	2	1	113	292	2.0
CP008925.1	h6.sal.bam	other	3541685	3541685	0	+	2	1	115	294	2.0
CP008925.1	h6.sal.bam	other	3541686	3541686	0	+	2	1	117	293	2.0
CP008925.1	h6.sal.bam	other	3541687	3541687	0	+	3	1	117	293	3.0
CP008925.1	h6.sal.bam	other	3541688	3541688	0	+	1	1	116	293	1.0
CP008925.1	h6.sal.bam	other	3541689	3541689	0	+	1	0	115	293	1.0
CP008925.1	h6.sal.bam	other	3541690	3541690	0	+	0	1	108	294	0.0
CP008925.1	h6.sal.bam	other	3541691	3541691	0	+	5	0	113	293	5.0
CP008925.1	h6.sal.bam	other	3541692	3541692	0	+	0	2	113	296	0.0
CP008925.1	h6.sal.bam	other	3541693	3541693	0	+	1	2	111	295	1.0
CP008925.1	h6.sal.bam	other	3541694	3541694	0	+	0	0	111	293	0.0
CP008925.1	h6.sal.bam	other	3541695	3541695	0	+	2	2	113	294	2.0
CP008925.1	h6.sal.bam	other	3541696	3541696	0	+	0	0	111	292	0.0
CP008925.1	h6.sal.bam	other	3541697	3541697	0	+	0	1	110	294	0.0
CP008925.1	h6.sal.bam	other	3541698	3541698	0	+	0	1	86	294	0.0
CP008925.1	h6.sal.bam	other	3541699	3541699	0	+	0	0	85	294	0.0
CP008925.1	h6.sal.bam	other	3541700	3541700	0	+	0	3	85	295	0.0
CP008925.1	h6.sal.bam	other	3541701	3541701	0	+	1	1	83	293	1.0
CP008925.1	h6.sal.bam	other	3541702	3541702	0	+	1	2	78	292	1.0
CP008925.1	h6.sal.bam	other	3541703	3541703	0	+	1	0	79	290	1.0
CP008925.1	h6.sal.bam	other	3541704	3541704	0	+	4	1	83	290	4.0
CP008925.1	h6.sal.bam	other	3541705	3541705	0	+	0	1	80	289	0.0
CP008925.1	h6.sal.bam	other	3541706	3541706	0	+	0	5	79	290	0.0
CP008925.1	h6.sal.bam	other	3541707	3541707	0	+	0	3	75	286	0.0
CP008925.1	h6.sal.bam	other	3541708	3541708	0	+	1	0	75	283	1.0
CP008925.1	h6.sal.bam	other	3541709	3541709	0	+	1	0	76	285	1.0
CP008925.1	h6.sal.bam	other	3541710	3541710	0	+	3	1	78	287	3.0
CP008925.1	h6.sal.bam	other	3541711	3541711	0	+	1	0	74	288	1.0
CP008925.1	h6.sal.bam	other	3541712	3541712	0	+	2	0	76	288	2.0
CP008925.1	h6.sal.bam	other	3541713	3541713	0	+	1	1	77	291	1.0
CP008925.1	h6.sal.bam	other	3541714	3541714	0	+	0	3	77	290	0.0
CP008925.1	h6.sal.bam	other	3541715	3541715	0	+	2	0	79	287	2.0
CP008925.1	h6.sal.bam	other	3541716	3541716	0	+	0	1	78	287	0.0
CP008925.1	h6.sal.bam	other	3541717	3541717	0	+	0	0	78	287	0.0
CP008925.1	h6.sal.bam	other	3541718	3541718	0	+	0	2	78	287	0.0
CP008925.1	h6.sal.bam	other	3541719	3541719	0	+	0	4	76	286	0.0
CP008925.1	h6.sal.bam	other	3541720	3541720	0	+	0	3	75	291	0.0
CP008925.1	h6.sal.bam	other	3541721	3541721	0	+	1	1	72	288	1.0
CP008925.1	h6.sal.bam	other	3541722	3541722	0	+	0	3	71	287	0.0
CP008925.1	h6.sal.bam	other	3541723	3541723	0	+	0	1	68	285	0.0
CP008925.1	h6.sal.bam	other	3541724	3541724	0	+	0	2	68	284	0.0
CP008925.1	h6.sal.bam	other	3541725	3541725	0	+	0	0	65	283	0.0
CP008925.1	h6.sal.bam	other	3541726	3541726	0	+	1	2	65	285	1.0
CP008925.1	h6.sal.bam	other	3541727	3541727	0	+	0	0	58	285	0.0
CP008925.1	h6.sal.bam	other	3541728	3541728	0	+	0	3	58	285	0.0
CP008925.1	h6.sal.bam	other	3541729	3541729	0	+	3	0	60	283	3.0
CP008925.1	h6.sal.bam	other	3541730	3541730	0	+	0	2	60	283	0.0
CP008925.1	h6.sal.bam	GAAC	3541731	3541731	3541739	+	1	96	61	285	1.0
CP008925.1	h6.sal.bam	other	3541732	3541732	0	+	3	0	60	189	3.0
CP008925.1	h6.sal.bam	GAAC	3541733	3541733	3541739	+	74	1	134	191	74.0
CP008925.1	h6.sal.bam	other	3541734	3541734	0	+	1	1	133	193	1.0
CP008925.1	h6.sal.bam	other	3541735	3541735	0	+	0	1	131	193	0.0
CP008925.1	h6.sal.bam	other	3541736	3541736	0	+	0	3	130	195	0.0
CP008925.1	h6.sal.bam	other	3541737	3541737	0	+	0	3	128	195	0.0
CP008925.1	h6.sal.bam	other	3541738	3541738	0	+	3	1	131	194	3.0
CP008925.1	h6.sal.bam	other	3541739	3541739	0	+	3	1	134	195	3.0
CP008925.1	h6.sal.bam	other	3541740	3541740	0	+	4	0	137	195	4.0
CP008925.1	h6.sal.bam	other	3541741	3541741	0	+	1	8	138	195	1.0
CP008925.1	h6.sal.bam	other	3541742	3541742	0	+	0	3	138	189	0.0
CP008925.1	h6.sal.bam	other	3541743	3541743	0	+	4	0	142	188	4.0
CP008925.1	h6.sal.bam	other	3541744	3541744	0	+	1	1	143	188	1.0
CP008925.1	h6.sal.bam	other	3541745	3541745	0	+	0	1	143	190	0.0
CP008925.1	h6.sal.bam	other	3541746	3541746	0	+	3	0	146	191	3.0
CP008925.1	h6.sal.bam	other	3541747	3541747	0	+	2	1	148	191	2.0
CP008925.1	h6.sal.bam	GAAC	3541748	3541748	3541739	+	0	105	147	192	0.0
CP008925.1	h6.sal.bam	other	3541749	3541749	0	+	3	2	147	88	3.0
CP008925.1	h6.sal.bam	GAAC	3541750	3541750	3541739	+	126	1	273	87	126.0
CP008925.1	h6.sal.bam	other	3541751	3541751	0	+	1	0	273	88	1.0
CP008925.1	h6.sal.bam	other	3541752	3541752	0	+	1	1	274	92	1.0
CP008925.1	h6.sal.bam	other	3541753	3541753	0	+	4	0	276	91	4.0
CP008925.1	h6.sal.bam	other	3541754	3541754	0	+	1	1	277	92	1.0
CP008925.1	h6.sal.bam	other	3541755	3541755	0	+	0	0	277	92	0.0
CP008925.1	h6.sal.bam	other	3541756	3541756	0	+	1	1	277	92	1.0
CP008925.1	h6.sal.bam	other	3541757	3541757	0	+	0	1	277	91	0.0
CP008925.1	h6.sal.bam	other	3541758	3541758	0	+	2	0	277	91	2.0
CP008925.1	h6.sal.bam	other	3541759	3541759	0	+	0	3	275	91	0.0
CP008925.1	h6.sal.bam	other	3541760	3541760	0	+	0	1	275	88	0.0
CP008925.1	h6.sal.bam	other	3541761	3541761	0	+	3	1	276	90	3.0
CP008925.1	h6.sal.bam	other	3541762	3541762	0	+	1	0	272	93	1.0
CP008925.1	h6.sal.bam	other	3541763	3541763	0	+	4	1	276	93	4.0
CP008925.1	h6.sal.bam	other	3541764	3541764	0	+	1	1	276	92	1.0
CP008925.1	h6.sal.bam	other	3541765	3541765	0	+	4	0	277	92	4.0
CP008925.1	h6.sal.bam	other	3541766	3541766	0	+	0	3	277	93	0.0
CP008925.1	h6.sal.bam	other	3541767	3541767	0	+	3	1	280	91	3.0
CP008925.1	h6.sal.bam	other	3541768	3541768	0	+	0	1	279	90	0.0
CP008925.1	h6.sal.bam	other	3541769	3541769	0	+	1	1	278	90	1.0
CP008925.1	h6.sal.bam	other	3541770	3541770	0	+	0	0	278	89	0.0
CP008925.1	h6.sal.bam	other	3541771	3541771	0	+	3	3	281	96	3.0
CP008925.1	h6.sal.bam	other	3541772	3541772	0	+	0	1	281	94	0.0
CP008925.1	h6.sal.bam	other	3541773	3541773	0	+	0	1	281	94	0.0
CP008925.1	h6.sal.bam	other	3541774	3541774	0	+	0	0	281	93	0.0
CP008925.1	h6.sal.bam	other	3541775	3541775	0	+	0	1	281	95	0.0
CP008925.1	h6.sal.bam	other	3541776	3541776	0	+	1	0	280	94	1.0
CP008925.1	h6.sal.bam	other	3541777	3541777	0	+	4	1	284	94	4.0
CP008925.1	h6.sal.bam	other	3541778	3541778	0	+	1	2	284	95	1.0
CP008925.1	h6.sal.bam	other	3541779	3541779	0	+	3	0	284	95	3.0
CP008925.1	h6.sal.bam	other	3541780	3541780	0	+	0	0	284	95	0.0
CP008925.1	h6.sal.bam	other	3541781	3541781	0	+	0	1	284	98	0.0
CP008925.1	h6.sal.bam	other	3541782	3541782	0	+	0	0	284	99	0.0
CP008925.1	h6.sal.bam	other	3541783	3541783	0	+	2	2	284	102	2.0
CP008925.1	h6.sal.bam	other	3541784	3541784	0	+	1	1	282	103	1.0
CP008925.1	h6.sal.bam	other	3541785	3541785	0	+	0	2	281	102	0.0
CP008925.1	h6.sal.bam	other	3541786	3541786	0	+	3	1	284	100	3.0
CP008925.1	h6.sal.bam	other	3541787	3541787	0	+	0	2	282	99	0.0
CP008925.1	h6.sal.bam	other	3541788	3541788	0	+	0	0	281	97	0.0
CP008925.1	h6.sal.bam	other	3541789	3541789	0	+	1	0	282	101	1.0
CP008925.1	h6.sal.bam	other	3541790	3541790	0	+	1	0	281	101	1.0
CP008925.1	h6.sal.bam	other	3541791	3541791	0	+	1	1	282	101	1.0
CP008925.1	h6.sal.bam	other	3541792	3541792	0	+	2	0	284	101	2.0
CP008925.1	h6.sal.bam	other	3541793	3541793	0	+	2	2	286	101	2.0
CP008925.1	h6.sal.bam	GTTC	3541794	3541794	3541802	+	3	9	289	100	3.0
CP008925.1	h6.sal.bam	other	3541795	3541795	0	+	1	0	290	95	1.0
CP008925.1	h6.sal.bam	GTTC	3541796	3541796	3541802	+	4	0	293	96	4.0
CP008925.1	h6.sal.bam	other	3541797	3541797	0	+	3	2	296	96	3.0
CP008925.1	h6.sal.bam	other	3541798	3541798	0	+	0	1	296	99	0.0
CP008925.1	h6.sal.bam	other	3541799	3541799	0	+	2	0	298	102	2.0
CP008925.1	h6.sal.bam	other	3541800	3541800	0	+	0	2	298	105	0.0
CP008925.1	h6.sal.bam	other	3541801	3541801	0	+	0	1	295	105	0.0
CP008925.1	h6.sal.bam	other	3541802	3541802	0	+	5	0	300	107	5.0
CP008925.1	h6.sal.bam	other	3541803	3541803	0	+	2	1	302	107	2.0
CP008925.1	h6.sal.bam	other	3541804	3541804	0	+	1	1	300	106	1.0
CP008925.1	h6.sal.bam	other	3541805	3541805	0	+	0	3	299	113	0.0
CP008925.1	h6.sal.bam	other	3541806	3541806	0	+	0	0	298	110	0.0
CP008925.1	h6.sal.bam	other	3541807	3541807	0	+	0	0	223	110	0.0
CP008925.1	h6.sal.bam	GAAC	3541808	3541808	3541816	+	0	4	223	110	0.0
CP008925.1	h6.sal.bam	other	3541809	3541809	0	+	0	1	223	108	0.0
CP008925.1	h6.sal.bam	GAAC	3541810	3541810	3541816	+	3	3	226	110	3.0
CP008925.1	h6.sal.bam	GTTC	3541811	3541811	3541802	+	1	3	227	108	1.0
CP008925.1	h6.sal.bam	other	3541812	3541812	0	+	0	2	227	105	0.0
CP008925.1	h6.sal.bam	GTTC	3541813	3541813	3541802	+	9	2	231	103	9.0
CP008925.1	h6.sal.bam	other	3541814	3541814	0	+	3	1	232	109	3.0
CP008925.1	h6.sal.bam	other	3541815	3541815	0	+	0	0	228	108	0.0
CP008925.1	h6.sal.bam	other	3541816	3541816	0	+	2	3	229	110	2.0
CP008925.1	h6.sal.bam	other	3541817	3541817	0	+	0	1	225	109	0.0
CP008925.1	h6.sal.bam	other	3541818	3541818	0	+	0	1	223	108	0.0
CP008925.1	h6.sal.bam	other	3541819	3541819	0	+	0	2	223	112	0.0
CP008925.1	h6.sal.bam	other	3541820	3541820	0	+	1	2	223	113	1.0
CP008925.1	h6.sal.bam	other	3541821	3541821	0	+	2	1	221	112	2.0
CP008925.1	h6.sal.bam	other	3541822	3541822	0	+	0	2	219	111	0.0
CP008925.1	h6.sal.bam	other	3541823	3541823	0	+	4	0	223	111	4.0
CP008925.1	h6.sal.bam	other	3541824	3541824	0	+	3	1	98	116	3.0
CP008925.1	h6.sal.bam	GAAC	3541825	3541825	3541816	+	1	1	99	115	1.0
CP008925.1	h6.sal.bam	other	3541826	3541826	0	+	0	4	99	114	0.0
CP008925.1	h6.sal.bam	GAAC	3541827	3541827	3541816	+	2	0	101	113	2.0
CP008925.1	h6.sal.bam	other	3541828	3541828	0	+	2	2	98	115	2.0
CP008925.1	h6.sal.bam	other	3541829	3541829	0	+	3	0	101	113	3.0
CP008925.1	h6.sal.bam	other	3541830	3541830	0	+	1	1	102	115	1.0
CP008925.1	h6.sal.bam	other	3541831	3541831	0	+	1	0	103	118	1.0
CP008925.1	h6.sal.bam	other	3541832	3541832	0	+	1	0	102	122	1.0
CP008925.1	h6.sal.bam	other	3541833	3541833	0	+	0	0	102	122	0.0
CP008925.1	h6.sal.bam	other	3541834	3541834	0	+	0	2	102	126	0.0
CP008925.1	h6.sal.bam	other	3541835	3541835	0	+	0	1	100	127	0.0
CP008925.1	h6.sal.bam	other	3541836	3541836	0	+	1	4	100	126	1.0
CP008925.1	h6.sal.bam	other	3541837	3541837	0	+	0	0	99	125	0.0
CP008925.1	h6.sal.bam	other	3541838	3541838	0	+	1	1	96	126	1.0
CP008925.1	h6.sal.bam	other	3541839	3541839	0	+	10	1	105	130	10.0
CP008925.1	h6.sal.bam	other	3541840	3541840	0	+	2	0	103	129	2.0
CP008925.1	h6.sal.bam	other	3541841	3541841	0	+	2	2	102	136	2.0
CP008925.1	h6.sal.bam	other	3541842	3541842	0	+	3	0	105	136	3.0
CP008925.1	h6.sal.bam	other	3541843	3541843	0	+	0	1	105	136	0.0
CP008925.1	h6.sal.bam	other	3541844	3541844	0	+	0	1	104	139	0.0
CP008925.1	h6.sal.bam	other	3541845	3541845	0	+	3	6	107	140	3.0
CP008925.1	h6.sal.bam	other	3541846	3541846	0	+	2	0	106	136	2.0
CP008925.1	h6.sal.bam	other	3541847	3541847	0	+	3	1	109	140	3.0
CP008925.1	h6.sal.bam	other	3541848	3541848	0	+	0	0	109	141	0.0
CP008925.1	h6.sal.bam	other	3541849	3541849	0	+	1	2	110	141	1.0
CP008925.1	h6.sal.bam	other	3541850	3541850	0	+	0	0	109	140	0.0
CP008925.1	h6.sal.bam	other	3541851	3541851	0	+	1	0	110	141	1.0
CP008925.1	h6.sal.bam	other	3541852	3541852	0	+	2	2	107	142	2.0
CP008925.1	h6.sal.bam	other	3541853	3541853	0	+	0	2	107	144	0.0
CP008925.1	h6.sal.bam	other	3541854	3541854	0	+	3	2	107	145	3.0
CP008925.1	h6.sal.bam	other	3541855	3541855	0	+	1	1	108	143	1.0
CP008925.1	h6.sal.bam	other	3541856	3541856	0	+	0	2	106	143	0.0
CP008925.1	h6.sal.bam	other	3541857	3541857	0	+	0	3	106	143	0.0
CP008925.1	h6.sal.bam	other	3541858	3541858	0	+	0	3	106	143	0.0
CP008925.1	h6.sal.bam	other	3541859	3541859	0	+	0	2	105	147	0.0
CP008925.1	h6.sal.bam	other	3541860	3541860	0	+	0	0	105	146	0.0
CP008925.1	h6.sal.bam	other	3541861	3541861	0	+	3	2	105	147	3.0
CP008925.1	h6.sal.bam	other	3541862	3541862	0	+	1	0	106	146	1.0
CP008925.1	h6.sal.bam	other	3541863	3541863	0	+	2	0	108	146	2.0
CP008925.1	h6.sal.bam	other	3541864	3541864	0	+	3	0	110	152	3.0
CP008925.1	h6.sal.bam	other	3541865	3541865	0	+	0	0	109	155	0.0
CP008925.1	h6.sal.bam	other	3541866	3541866	0	+	0	1	108	158	0.0
CP008925.1	h6.sal.bam	other	3541867	3541867	0	+	2	0	106	158	2.0
CP008925.1	h6.sal.bam	other	3541868	3541868	0	+	1	2	103	159	1.0
CP008925.1	h6.sal.bam	other	3541869	3541869	0	+	0	4	103	158	0.0
CP008925.1	h6.sal.bam	other	3541870	3541870	0	+	2	3	105	159	2.0
CP008925.1	h6.sal.bam	other	3541871	3541871	0	+	3	2	104	157	3.0
CP008925.1	h6.sal.bam	other	3541872	3541872	0	+	5	1	106	158	5.0
CP008925.1	h6.sal.bam	other	3541873	3541873	0	+	2	3	108	162	2.0
CP008925.1	h6.sal.bam	other	3541874	3541874	0	+	1	3	107	162	1.0
CP008925.1	h6.sal.bam	other	3541875	3541875	0	+	3	2	110	160	3.0
CP008925.1	h6.sal.bam	other	3541876	3541876	0	+	2	3	112	158	2.0
CP008925.1	h6.sal.bam	other	3541877	3541877	0	+	4	0	111	158	4.0
CP008925.1	h6.sal.bam	other	3541878	3541878	0	+	2	1	111	162	2.0
CP008925.1	h6.sal.bam	other	3541879	3541879	0	+	4	7	114	162	4.0
CP008925.1	h6.sal.bam	other	3541880	3541880	0	+	3	0	117	156	3.0
CP008925.1	h6.sal.bam	other	3541881	3541881	0	+	7	0	124	156	7.0
CP008925.1	h6.sal.bam	other	3541882	3541882	0	+	2	1	126	156	2.0
CP008925.1	h6.sal.bam	other	3541883	3541883	0	+	1	2	127	164	1.0
CP008925.1	h6.sal.bam	other	3541884	3541884	0	+	4	3	128	164	4.0
CP008925.1	h6.sal.bam	other	3541885	3541885	0	+	1	2	128	161	1.0
CP008925.1	h6.sal.bam	other	3541886	3541886	0	+	4	1	132	162	4.0
CP008925.1	h6.sal.bam	other	3541887	3541887	0	+	1	5	133	166	1.0
CP008925.1	h6.sal.bam	other	3541888	3541888	0	+	3	2	124	164	3.0
CP008925.1	h6.sal.bam	other	3541889	3541889	0	+	1	2	125	162	1.0
CP008925.1	h6.sal.bam	other	3541890	3541890	0	+	2	0	125	162	2.0
CP008925.1	h6.sal.bam	other	3541891	3541891	0	+	1	2	126	162	1.0
CP008925.1	h6.sal.bam	other	3541892	3541892	0	+	0	0	126	162	0.0
CP008925.1	h6.sal.bam	other	3541893	3541893	0	+	4	5	130	162	4.0
CP008925.1	h6.sal.bam	other	3541894	3541894	0	+	4	2	134	159	4.0
CP008925.1	h6.sal.bam	other	3541895	3541895	0	+	2	1	133	159	2.0
CP008925.1	h6.sal.bam	other	3541896	3541896	0	+	0	2	133	160	0.0
CP008925.1	h6.sal.bam	other	3541897	3541897	0	+	1	1	130	160	1.0
CP008925.1	h6.sal.bam	other	3541898	3541898	0	+	0	4	130	159	0.0
CP008925.1	h6.sal.bam	other	3541899	3541899	0	+	1	0	128	157	1.0
CP008925.1	h6.sal.bam	other	3541900	3541900	0	+	1	0	128	157	1.0
CP008925.1	h6.sal.bam	other	3541901	3541901	0	+	2	3	130	160	2.0
CP008925.1	h6.sal.bam	other	3541902	3541902	0	+	1	2	127	159	1.0
CP008925.1	h6.sal.bam	other	3541903	3541903	0	+	0	0	127	158	0.0
CP008925.1	h6.sal.bam	other	3541904	3541904	0	+	3	2	127	158	3.0
CP008925.1	h6.sal.bam	other	3541905	3541905	0	+	1	3	126	156	1.0
CP008925.1	h6.sal.bam	other	3541906	3541906	0	+	2	4	126	157	2.0
CP008925.1	h6.sal.bam	other	3541907	3541907	0	+	1	1	127	153	1.0
CP008925.1	h6.sal.bam	other	3541908	3541908	0	+	1	3	128	155	1.0
CP008925.1	h6.sal.bam	other	3541909	3541909	0	+	0	3	128	152	0.0
CP008925.1	h6.sal.bam	other	3541910	3541910	0	+	0	0	128	158	0.0
CP008925.1	h6.sal.bam	other	3541911	3541911	0	+	3	3	130	161	2.0
CP008925.1	h6.sal.bam	other	3541912	3541912	0	+	1	1	120	159	0.6666666666666666
CP008925.1	h6.sal.bam	other	3541913	3541913	0	+	1	5	121	158	0.6666666666666666
CP008925.1	h6.sal.bam	other	3541914	3541914	0	+	0	3	121	153	0.0
CP008925.1	h6.sal.bam	other	3541915	3541915	0	+	5	4	124	154	3.3333333333333335
CP008925.1	h6.sal.bam	other	3541916	3541916	0	+	1	2	123	153	0.6666666666666666
CP008925.1	h6.sal.bam	other	3541917	3541917	0	+	2	4	123	151	1.3333333333333333
CP008925.1	h6.sal.bam	other	3541918	3541918	0	+	2	1	125	147	1.3333333333333333
CP008925.1	h6.sal.bam	other	3541919	3541919	0	+	1	1	126	149	0.6666666666666666
CP008925.1	h6.sal.bam	other	3541920	3541920	0	+	2	2	125	153	2.0
CP008925.1	h6.sal.bam	other	3541921	3541921	0	+	0	4	123	151	0.0
CP008925.1	h6.sal.bam	other	3541922	3541922	0	+	2	2	122	149	2.0
CP008925.1	h6.sal.bam	other	3541923	3541923	0	+	2	0	124	148	2.0
CP008925.1	h6.sal.bam	other	3541924	3541924	0	+	1	1	124	149	1.0
CP008925.1	h6.sal.bam	other	3541925	3541925	0	+	0	2	124	148	0.0
CP008925.1	h6.sal.bam	other	3541926	3541926	0	+	1	1	121	146	1.0
CP008925.1	h6.sal.bam	other	3541927	3541927	0	+	2	3	123	145	2.0
CP008925.1	h6.sal.bam	other	3541928	3541928	0	+	3	3	126	142	3.0
CP008925.1	h6.sal.bam	other	3541929	3541929	0	+	0	1	124	139	0.0
CP008925.1	h6.sal.bam	other	3541930	3541930	0	+	0	0	123	146	0.0
CP008925.1	h6.sal.bam	other	3541931	3541931	0	+	0	2	123	150	0.0
CP008925.1	h6.sal.bam	other	3541932	3541932	0	+	0	3	123	150	0.0
CP008925.1	h6.sal.bam	other	3541933	3541933	0	+	1	7	124	152	1.0
CP008925.1	h6.sal.bam	other	3541934	3541934	0	+	1	1	125	145	1.0
CP008925.1	h6.sal.bam	other	3541935	3541935	0	+	1	1	126	145	1.0
CP008925.1	h6.sal.bam	other	3541936	3541936	0	+	2	1	122	145	2.0
CP008925.1	h6.sal.bam	other	3541937	3541937	0	+	0	6	122	145	0.0
CP008925.1	h6.sal.bam	other	3541938	3541938	0	+	0	3	122	140	0.0
CP008925.1	h6.sal.bam	other	3541939	3541939	0	+	0	2	119	139	0.0
CP008925.1	h6.sal.bam	other	3541940	3541940	0	+	1	2	120	140	1.0
CP008925.1	h6.sal.bam	other	3541941	3541941	0	+	3	0	123	139	3.0
CP008925.1	h6.sal.bam	other	3541942	3541942	0	+	4	2	125	140	4.0
CP008925.1	h6.sal.bam	other	3541943	3541943	0	+	3	0	127	139	3.0
CP008925.1	h6.sal.bam	other	3541944	3541944	0	+	1	5	125	140	1.0
CP008925.1	h6.sal.bam	other	3541945	3541945	0	+	4	1	129	135	4.0
CP008925.1	h6.sal.bam	other	3541946	3541946	0	+	2	3	124	135	2.0
CP008925.1	h6.sal.bam	other	3541947	3541947	0	+	2	6	123	133	2.0
CP008925.1	h6.sal.bam	other	3541948	3541948	0	+	1	2	124	131	1.0
CP008925.1	h6.sal.bam	other	3541949	3541949	0	+	2	1	126	132	2.0
CP008925.1	h6.sal.bam	other	3541950	3541950	0	+	5	1	128	133	5.0
CP008925.1	h6.sal.bam	other	3541951	3541951	0	+	3	2	123	133	3.0
CP008925.1	h6.sal.bam	other	3541952	3541952	0	+	3	4	126	132	3.0
CP008925.1	h6.sal.bam	other	3541953	3541953	0	+	1	1	126	130	1.0
CP008925.1	h6.sal.bam	other	3541954	3541954	0	+	0	1	122	129	0.0
CP008925.1	h6.sal.bam	other	3541955	3541955	0	+	2	6	121	131	2.0
CP008925.1	h6.sal.bam	other	3541956	3541956	0	+	6	3	119	126	6.0
CP008925.1	h6.sal.bam	other	3541957	3541957	0	+	1	2	118	123	1.0
CP008925.1	h6.sal.bam	other	3541958	3541958	0	+	3	2	121	123	3.0
CP008925.1	h6.sal.bam	other	3541959	3541959	0	+	3	1	118	125	3.0
CP008925.1	h6.sal.bam	other	3541960	3541960	0	+	3	3	120	126	3.0
CP008925.1	h6.sal.bam	other	3541961	3541961	0	+	0	6	118	130	0.0
CP008925.1	h6.sal.bam	other	3541962	3541962	0	+	1	1	115	125	1.0
CP008925.1	h6.sal.bam	other	3541963	3541963	0	+	3	1	117	125	3.0
CP008925.1	h6.sal.bam	other	3541964	3541964	0	+	1	0	118	124	1.0
CP008925.1	h6.sal.bam	other	3541965	3541965	0	+	3	0	119	124	3.0
CP008925.1	h6.sal.bam	other	3541966	3541966	0	+	1	2	119	126	1.0
CP008925.1	h6.sal.bam	other	3541967	3541967	0	+	2	0	121	130	2.0
CP008925.1	h6.sal.bam	other	3541968	3541968	0	+	1	3	118	131	1.0
CP008925.1	h6.sal.bam	other	3541969	3541969	0	+	0	2	113	130	0.0
CP008925.1	h6.sal.bam	other	3541970	3541970	0	+	0	2	113	128	0.0
CP008925.1	h6.sal.bam	other	3541971	3541971	0	+	1	2	114	126	1.0
CP008925.1	h6.sal.bam	other	3541972	3541972	0	+	2	2	115	127	2.0
CP008925.1	h6.sal.bam	other	3541973	3541973	0	+	0	0	115	127	0.0
CP008925.1	h6.sal.bam	other	3541974	3541974	0	+	1	0	115	127	1.0
CP008925.1	h6.sal.bam	other	3541975	3541975	0	+	0	3	111	128	0.0
CP008925.1	h6.sal.bam	other	3541976	3541976	0	+	1	2	112	126	1.0
CP008925.1	h6.sal.bam	other	3541977	3541977	0	+	2	0	114	126	2.0
CP008925.1	h6.sal.bam	other	3541978	3541978	0	+	1	2	112	126	1.0
CP008925.1	h6.sal.bam	other	3541979	3541979	0	+	0	2	111	125	0.0
CP008925.1	h6.sal.bam	other	3541980	3541980	0	+	0	0	109	126	0.0
CP008925.1	h6.sal.bam	other	3541981	3541981	0	+	1	1	110	126	1.0
CP008925.1	h6.sal.bam	other	3541982	3541982	0	+	1	3	110	131	1.0
CP008925.1	h6.sal.bam	GTTC	3541983	3541983	3541991	+	3	4	112	132	3.0
CP008925.1	h6.sal.bam	other	3541984	3541984	0	+	2	5	114	132	2.0
CP008925.1	h6.sal.bam	GTTC	3541985	3541985	3541991	+	6	3	120	129	6.0
CP008925.1	h6.sal.bam	other	3541986	3541986	0	+	1	0	118	126	1.0
CP008925.1	h6.sal.bam	other	3541987	3541987	0	+	2	0	118	127	2.0
CP008925.1	h6.sal.bam	other	3541988	3541988	0	+	0	0	118	128	0.0
CP008925.1	h6.sal.bam	other	3541989	3541989	0	+	0	4	118	132	0.0
CP008925.1	h6.sal.bam	other	3541990	3541990	0	+	1	3	114	133	1.0
CP008925.1	h6.sal.bam	other	3541991	3541991	0	+	0	1	112	136	0.0
CP008925.1	h6.sal.bam	other	3541992	3541992	0	+	1	2	112	135	1.0
CP008925.1	h6.sal.bam	other	3541993	3541993	0	+	0	0	110	139	0.0
CP008925.1	h6.sal.bam	other	3541994	3541994	0	+	1	5	108	142	1.0
CP008925.1	h6.sal.bam	other	3541995	3541995	0	+	4	0	109	137	4.0
CP008925.1	h6.sal.bam	other	3541996	3541996	0	+	2	2	111	141	2.0
CP008925.1	h6.sal.bam	other	3541997	3541997	0	+	1	1	112	139	1.0
CP008925.1	h6.sal.bam	other	3541998	3541998	0	+	0	1	110	140	0.0
CP008925.1	h6.sal.bam	other	3541999	3541999	0	+	11	0	120	139	11.0
CP008925.1	h6.sal.bam	GTTC	3542000	3542000	3541991	+	0	4	120	139	0.0
CP008925.1	h6.sal.bam	other	3542001	3542001	0	+	1	4	120	139	1.0
CP008925.1	h6.sal.bam	GTTC	3542002	3542002	3541991	+	1	0	114	137	1.0
CP008925.1	h6.sal.bam	other	3542003	3542003	0	+	0	1	114	141	0.0
CP008925.1	h6.sal.bam	other	3542004	3542004	0	+	2	4	116	143	2.0
CP008925.1	h6.sal.bam	other	3542005	3542005	0	+	2	1	118	140	2.0
CP008925.1	h6.sal.bam	other	3542006	3542006	0	+	0	3	118	139	0.0
CP008925.1	h6.sal.bam	other	3542007	3542007	0	+	4	4	122	138	4.0
CP008925.1	h6.sal.bam	other	3542008	3542008	0	+	1	1	122	135	1.0
CP008925.1	h6.sal.bam	other	3542009	3542009	0	+	0	2	121	142	0.0
CP008925.1	h6.sal.bam	other	3542010	3542010	0	+	6	0	127	146	6.0
CP008925.1	h6.sal.bam	other	3542011	3542011	0	+	4	0	130	146	4.0
CP008925.1	h6.sal.bam	other	3542012	3542012	0	+	3	1	133	146	3.0
CP008925.1	h6.sal.bam	other	3542013	3542013	0	+	2	4	135	149	2.0
CP008925.1	h6.sal.bam	other	3542014	3542014	0	+	1	1	136	145	1.0
CP008925.1	h6.sal.bam	other	3542015	3542015	0	+	1	1	136	144	1.0
CP008925.1	h6.sal.bam	other	3542016	3542016	0	+	2	1	133	143	2.0
CP008925.1	h6.sal.bam	other	3542017	3542017	0	+	1	0	127	150	1.0
CP008925.1	h6.sal.bam	other	3542018	3542018	0	+	1	2	128	153	1.0
CP008925.1	h6.sal.bam	other	3542019	3542019	0	+	2	0	127	152	2.0
CP008925.1	h6.sal.bam	other	3542020	3542020	0	+	2	0	125	155	2.0
CP008925.1	h6.sal.bam	other	3542021	3542021	0	+	0	0	125	155	0.0
CP008925.1	h6.sal.bam	other	3542022	3542022	0	+	1	4	126	156	1.0
CP008925.1	h6.sal.bam	other	3542023	3542023	0	+	1	3	126	153	1.0
CP008925.1	h6.sal.bam	other	3542024	3542024	0	+	0	3	121	154	0.0
CP008925.1	h6.sal.bam	other	3542025	3542025	0	+	0	1	117	151	0.0
CP008925.1	h6.sal.bam	other	3542026	3542026	0	+	3	1	116	150	3.0
CP008925.1	h6.sal.bam	other	3542027	3542027	0	+	4	3	119	156	4.0
CP008925.1	h6.sal.bam	other	3542028	3542028	0	+	0	0	117	155	0.0
CP008925.1	h6.sal.bam	other	3542029	3542029	0	+	1	3	118	159	1.0
CP008925.1	h6.sal.bam	other	3542030	3542030	0	+	3	0	111	158	3.0
CP008925.1	h6.sal.bam	other	3542031	3542031	0	+	1	2	112	159	1.0
CP008925.1	h6.sal.bam	other	3542032	3542032	0	+	1	4	113	158	1.0
CP008925.1	h6.sal.bam	other	3542033	3542033	0	+	8	2	119	156	8.0
CP008925.1	h6.sal.bam	other	3542034	3542034	0	+	4	1	120	154	4.0
CP008925.1	h6.sal.bam	other	3542035	3542035	0	+	5	6	122	153	5.0
CP008925.1	h6.sal.bam	other	3542036	3542036	0	+	2	0	124	150	2.0
CP008925.1	h6.sal.bam	other	3542037	3542037	0	+	1	1	125	150	1.0
CP008925.1	h6.sal.bam	other	3542038	3542038	0	+	4	2	126	150	4.0
CP008925.1	h6.sal.bam	other	3542039	3542039	0	+	1	0	126	156	1.0
CP008925.1	h6.sal.bam	other	3542040	3542040	0	+	0	2	123	159	0.0
CP008925.1	h6.sal.bam	other	3542041	3542041	0	+	1	4	120	162	1.0
CP008925.1	h6.sal.bam	other	3542042	3542042	0	+	1	1	121	158	1.0
CP008925.1	h6.sal.bam	other	3542043	3542043	0	+	0	1	121	158	0.0
CP008925.1	h6.sal.bam	other	3542044	3542044	0	+	2	0	123	157	2.0
CP008925.1	h6.sal.bam	other	3542045	3542045	0	+	1	0	124	157	1.0
CP008925.1	h6.sal.bam	other	3542046	3542046	0	+	3	4	123	157	3.0
CP008925.1	h6.sal.bam	other	3542047	3542047	0	+	2	1	125	154	2.0
CP008925.1	h6.sal.bam	other	3542048	3542048	0	+	0	0	125	153	0.0
CP008925.1	h6.sal.bam	other	3542049	3542049	0	+	1	1	126	154	1.0
CP008925.1	h6.sal.bam	other	3542050	3542050	0	+	0	1	126	155	0.0
CP008925.1	h6.sal.bam	other	3542051	3542051	0	+	1	2	126	155	0.5
CP008925.1	h6.sal.bam	other	3542052	3542052	0	+	1	0	125	155	0.5
CP008925.1	h6.sal.bam	other	3542053	3542053	0	+	0	1	124	156	0.0
CP008925.1	h6.sal.bam	other	3542054	3542054	0	+	4	4	127	155	2.0
CP008925.1	h6.sal.bam	other	3542055	3542055	0	+	3	3	130	151	1.5
CP008925.1	h6.sal.bam	other	3542056	3542056	0	+	2	2	132	151	1.0
CP008925.1	h6.sal.bam	other	3542057	3542057	0	+	1	4	128	151	0.5
CP008925.1	h6.sal.bam	other	3542058	3542058	0	+	0	4	128	150	0.0
CP008925.1	h6.sal.bam	other	3542059	3542059	0	+	4	2	132	148	2.0
CP008925.1	h6.sal.bam	other	3542060	3542060	0	+	3	1	129	147	2.0
CP008925.1	h6.sal.bam	other	3542061	3542061	0	+	5	1	131	149	3.3333333333333335
CP008925.1	h6.sal.bam	other	3542062	3542062	0	+	2	4	133	151	1.3333333333333333
CP008925.1	h6.sal.bam	other	3542063	3542063	0	+	0	5	133	150	0.0
CP008925.1	h6.sal.bam	other	3542064	3542064	0	+	2	5	135	146	2.0
CP008925.1	h6.sal.bam	other	3542065	3542065	0	+	7	1	141	141	4.666666666666667
CP008925.1	h6.sal.bam	other	3542066	3542066	0	+	3	6	144	140	3.0
CP008925.1	h6.sal.bam	other	3542067	3542067	0	+	2	0	145	134	2.0
CP008925.1	h6.sal.bam	other	3542068	3542068	0	+	2	3	147	134	2.0
CP008925.1	h6.sal.bam	other	3542069	3542069	0	+	0	0	146	135	0.0
CP008925.1	h6.sal.bam	other	3542070	3542070	0	+	1	4	143	139	1.0
CP008925.1	h6.sal.bam	other	3542071	3542071	0	+	1	0	142	139	1.0
CP008925.1	h6.sal.bam	other	3542072	3542072	0	+	0	2	141	139	0.0
CP008925.1	h6.sal.bam	other	3542073	3542073	0	+	2	0	143	142	1.3333333333333333
CP008925.1	h6.sal.bam	other	3542074	3542074	0	+	1	1	133	147	0.5
CP008925.1	h6.sal.bam	other	3542075	3542075	0	+	1	4	134	149	0.5
CP008925.1	h6.sal.bam	other	3542076	3542076	0	+	4	3	137	145	2.0
CP008925.1	h6.sal.bam	other	3542077	3542077	0	+	0	3	135	143	0.0
CP008925.1	h6.sal.bam	other	3542078	3542078	0	+	2	3	137	142	1.0
CP008925.1	h6.sal.bam	other	3542079	3542079	0	+	0	1	134	139	0.0
CP008925.1	h6.sal.bam	other	3542080	3542080	0	+	0	0	132	141	0.0
CP008925.1	h6.sal.bam	other	3542081	3542081	0	+	0	2	132	142	0.0
CP008925.1	h6.sal.bam	other	3542082	3542082	0	+	0	1	128	143	0.0
CP008925.1	h6.sal.bam	other	3542083	3542083	0	+	2	8	130	142	1.3333333333333333
CP008925.1	h6.sal.bam	other	3542084	3542084	0	+	2	6	131	138	1.3333333333333333
CP008925.1	h6.sal.bam	other	3542085	3542085	0	+	1	0	126	135	0.6666666666666666
CP008925.1	h6.sal.bam	other	3542086	3542086	0	+	1	2	124	135	0.6666666666666666
CP008925.1	h6.sal.bam	other	3542087	3542087	0	+	3	2	124	137	2.0
CP008925.1	h6.sal.bam	other	3542088	3542088	0	+	3	0	125	137	3.0
CP008925.1	h6.sal.bam	other	3542089	3542089	0	+	2	0	126	138	2.0
CP008925.1	h6.sal.bam	other	3542090	3542090	0	+	1	0	124	143	1.0
CP008925.1	h6.sal.bam	other	3542091	3542091	0	+	4	8	128	146	2.6666666666666665
CP008925.1	h6.sal.bam	other	3542092	3542092	0	+	5	2	130	138	2.5
CP008925.1	h6.sal.bam	other	3542093	3542093	0	+	2	1	129	139	1.0
CP008925.1	h6.sal.bam	other	3542094	3542094	0	+	4	4	133	138	2.0
CP008925.1	h6.sal.bam	other	3542095	3542095	0	+	2	0	134	139	1.0
CP008925.1	h6.sal.bam	other	3542096	3542096	0	+	3	1	137	143	1.5
CP008925.1	h6.sal.bam	other	3542097	3542097	0	+	1	1	138	143	0.6666666666666666
CP008925.1	h6.sal.bam	other	3542098	3542098	0	+	2	3	139	142	1.0
CP008925.1	h6.sal.bam	other	3542099	3542099	0	+	4	6	143	140	2.0
CP008925.1	h6.sal.bam	other	3542100	3542100	0	+	2	0	142	139	1.0
CP008925.1	h6.sal.bam	other	3542101	3542101	0	+	2	1	144	139	1.0
CP008925.1	h6.sal.bam	other	3542102	3542102	0	+	2	2	141	142	1.0
CP008925.1	h6.sal.bam	other	3542103	3542103	0	+	3	4	143	141	1.5
CP008925.1	h6.sal.bam	other	3542104	3542104	0	+	0	2	143	137	0.0
CP008925.1	h6.sal.bam	other	3542105	3542105	0	+	1	2	133	137	0.5
CP008925.1	h6.sal.bam	other	3542106	3542106	0	+	3	1	136	136	1.5
CP008925.1	h6.sal.bam	other	3542107	3542107	0	+	1	3	137	137	0.5
CP008925.1	h6.sal.bam	other	3542108	3542108	0	+	1	1	134	136	0.5
CP008925.1	h6.sal.bam	other	3542109	3542109	0	+	1	0	130	137	0.5
CP008925.1	h6.sal.bam	other	3542110	3542110	0	+	0	3	128	138	0.0
CP008925.1	h6.sal.bam	other	3542111	3542111	0	+	2	6	130	135	1.0
CP008925.1	h6.sal.bam	other	3542112	3542112	0	+	3	1	132	133	1.5
CP008925.1	h6.sal.bam	other	3542113	3542113	0	+	1	0	129	134	0.5
CP008925.1	h6.sal.bam	other	3542114	3542114	0	+	0	2	128	137	0.0
CP008925.1	h6.sal.bam	other	3542115	3542115	0	+	3	5	131	136	2.0
CP008925.1	h6.sal.bam	other	3542116	3542116	0	+	0	0	130	132	0.0
CP008925.1	h6.sal.bam	other	3542117	3542117	0	+	0	1	129	133	0.0
CP008925.1	h6.sal.bam	other	3542118	3542118	0	+	0	0	127	134	0.0
CP008925.1	h6.sal.bam	other	3542119	3542119	0	+	3	0	129	137	3.0
CP008925.1	h6.sal.bam	other	3542120	3542120	0	+	1	0	127	139	1.0
CP008925.1	h6.sal.bam	other	3542121	3542121	0	+	4	2	131	139	4.0
CP008925.1	h6.sal.bam	other	3542122	3542122	0	+	1	2	129	137	1.0
CP008925.1	h6.sal.bam	other	3542123	3542123	0	+	6	2	135	140	6.0
CP008925.1	h6.sal.bam	other	3542124	3542124	0	+	2	1	136	143	1.3333333333333333
CP008925.1	h6.sal.bam	other	3542125	3542125	0	+	4	1	140	142	2.6666666666666665
CP008925.1	h6.sal.bam	other	3542126	3542126	0	+	1	1	141	141	0.6666666666666666
CP008925.1	h6.sal.bam	other	3542127	3542127	0	+	2	1	143	141	1.3333333333333333
CP008925.1	h6.sal.bam	other	3542128	3542128	0	+	0	0	143	142	0.0
CP008925.1	h6.sal.bam	other	3542129	3542129	0	+	5	2	143	145	5.0
CP008925.1	h6.sal.bam	other	3542130	3542130	0	+	0	1	138	145	0.0
CP008925.1	h6.sal.bam	other	3542131	3542131	0	+	0	2	138	144	0.0
CP008925.1	h6.sal.bam	other	3542132	3542132	0	+	0	3	137	143	0.0
CP008925.1	h6.sal.bam	other	3542133	3542133	0	+	0	2	137	140	0.0
CP008925.1	h6.sal.bam	other	3542134	3542134	0	+	2	1	134	138	2.0
CP008925.1	h6.sal.bam	other	3542135	3542135	0	+	3	3	135	145	3.0
CP008925.1	h6.sal.bam	other	3542136	3542136	0	+	3	3	132	144	2.0
CP008925.1	h6.sal.bam	other	3542137	3542137	0	+	0	3	132	141	0.0
CP008925.1	h6.sal.bam	other	3542138	3542138	0	+	1	1	133	140	1.0
CP008925.1	h6.sal.bam	other	3542139	3542139	0	+	0	3	131	140	0.0
CP008925.1	h6.sal.bam	other	3542140	3542140	0	+	1	0	124	139	1.0
CP008925.1	h6.sal.bam	other	3542141	3542141	0	+	7	0	129	139	7.0
CP008925.1	h6.sal.bam	other	3542142	3542142	0	+	4	1	131	139	4.0
CP008925.1	h6.sal.bam	other	3542143	3542143	0	+	2	1	131	143	2.0
CP008925.1	h6.sal.bam	other	3542144	3542144	0	+	2	4	132	147	2.0
CP008925.1	h6.sal.bam	other	3542145	3542145	0	+	0	3	132	143	0.0
CP008925.1	h6.sal.bam	GAAC	3542146	3542146	3542154	+	1	5	132	142	1.0
CP008925.1	h6.sal.bam	other	3542147	3542147	0	+	1	5	133	137	1.0
CP008925.1	h6.sal.bam	GAAC	3542148	3542148	3542154	+	3	2	134	132	3.0
CP008925.1	h6.sal.bam	other	3542149	3542149	0	+	0	1	133	130	0.0
CP008925.1	h6.sal.bam	other	3542150	3542150	0	+	3	1	135	131	3.0
CP008925.1	h6.sal.bam	other	3542151	3542151	0	+	2	2	133	131	2.0
CP008925.1	h6.sal.bam	other	3542152	3542152	0	+	3	1	134	132	3.0
CP008925.1	h6.sal.bam	other	3542153	3542153	0	+	4	0	138	131	4.0
CP008925.1	h6.sal.bam	other	3542154	3542154	0	+	3	1	141	131	3.0
CP008925.1	h6.sal.bam	other	3542155	3542155	0	+	1	1	141	132	1.0
CP008925.1	h6.sal.bam	other	3542156	3542156	0	+	2	2	143	131	2.0
CP008925.1	h6.sal.bam	other	3542157	3542157	0	+	1	2	144	130	1.0
CP008925.1	h6.sal.bam	other	3542158	3542158	0	+	1	2	139	129	1.0
CP008925.1	h6.sal.bam	other	3542159	3542159	0	+	0	3	139	130	0.0
CP008925.1	h6.sal.bam	other	3542160	3542160	0	+	0	0	139	130	0.0
CP008925.1	h6.sal.bam	other	3542161	3542161	0	+	0	4	139	131	0.0
CP008925.1	h6.sal.bam	other	3542162	3542162	0	+	2	2	138	132	2.0
CP008925.1	h6.sal.bam	GAAC	3542163	3542163	3542154	+	1	2	136	132	1.0
CP008925.1	h6.sal.bam	other	3542164	3542164	0	+	0	5	134	130	0.0
CP008925.1	h6.sal.bam	GAAC	3542165	3542165	3542154	+	3	3	135	129	3.0
CP008925.1	h6.sal.bam	other	3542166	3542166	0	+	0	0	128	130	0.0
CP008925.1	h6.sal.bam	other	3542167	3542167	0	+	1	4	129	131	1.0
CP008925.1	h6.sal.bam	other	3542168	3542168	0	+	1	3	128	130	1.0
CP008925.1	h6.sal.bam	other	3542169	3542169	0	+	1	1	125	131	1.0
CP008925.1	h6.sal.bam	other	3542170	3542170	0	+	3	5	126	132	3.0
CP008925.1	h6.sal.bam	other	3542171	3542171	0	+	2	0	125	128	2.0
CP008925.1	h6.sal.bam	other	3542172	3542172	0	+	0	4	124	128	0.0
CP008925.1	h6.sal.bam	other	3542173	3542173	0	+	3	0	124	127	3.0
CP008925.1	h6.sal.bam	other	3542174	3542174	0	+	3	3	120	130	3.0
CP008925.1	h6.sal.bam	other	3542175	3542175	0	+	1	2	121	128	1.0
CP008925.1	h6.sal.bam	other	3542176	3542176	0	+	3	1	120	128	3.0
CP008925.1	h6.sal.bam	other	3542177	3542177	0	+	1	0	118	128	1.0
CP008925.1	h6.sal.bam	other	3542178	3542178	0	+	1	1	119	128	1.0
CP008925.1	h6.sal.bam	other	3542179	3542179	0	+	1	2	120	127	1.0
CP008925.1	h6.sal.bam	other	3542180	3542180	0	+	0	1	119	130	0.0
CP008925.1	h6.sal.bam	other	3542181	3542181	0	+	1	1	118	140	1.0
CP008925.1	h6.sal.bam	other	3542182	3542182	0	+	1	2	117	141	1.0
CP008925.1	h6.sal.bam	other	3542183	3542183	0	+	0	2	117	139	0.0
CP008925.1	h6.sal.bam	other	3542184	3542184	0	+	2	1	118	142	2.0
CP008925.1	h6.sal.bam	other	3542185	3542185	0	+	5	2	122	144	5.0
CP008925.1	h6.sal.bam	other	3542186	3542186	0	+	4	2	118	144	4.0
CP008925.1	h6.sal.bam	other	3542187	3542187	0	+	2	2	120	142	2.0
CP008925.1	h6.sal.bam	other	3542188	3542188	0	+	1	3	121	140	1.0
CP008925.1	h6.sal.bam	other	3542189	3542189	0	+	0	1	121	137	0.0
CP008925.1	h6.sal.bam	other	3542190	3542190	0	+	1	2	122	136	1.0
CP008925.1	h6.sal.bam	other	3542191	3542191	0	+	0	1	122	134	0.0
CP008925.1	h6.sal.bam	other	3542192	3542192	0	+	2	2	124	143	2.0
CP008925.1	h6.sal.bam	other	3542193	3542193	0	+	3	4	124	142	3.0
CP008925.1	h6.sal.bam	other	3542194	3542194	0	+	1	2	125	139	1.0
CP008925.1	h6.sal.bam	other	3542195	3542195	0	+	5	0	128	139	5.0
CP008925.1	h6.sal.bam	other	3542196	3542196	0	+	0	0	124	143	0.0
CP008925.1	h6.sal.bam	other	3542197	3542197	0	+	0	7	124	143	0.0
CP008925.1	h6.sal.bam	other	3542198	3542198	0	+	2	3	114	139	2.0
CP008925.1	h6.sal.bam	other	3542199	3542199	0	+	7	1	121	140	7.0
CP008925.1	h6.sal.bam	other	3542200	3542200	0	+	1	0	122	139	1.0
CP008925.1	h6.sal.bam	other	3542201	3542201	0	+	3	2	122	147	3.0
CP008925.1	h6.sal.bam	other	3542202	3542202	0	+	4	3	125	149	4.0
CP008925.1	h6.sal.bam	other	3542203	3542203	0	+	0	0	124	146	0.0
CP008925.1	h6.sal.bam	other	3542204	3542204	0	+	1	2	121	148	1.0
CP008925.1	h6.sal.bam	other	3542205	3542205	0	+	1	1	122	148	1.0
CP008925.1	h6.sal.bam	other	3542206	3542206	0	+	0	0	122	152	0.0
CP008925.1	h6.sal.bam	other	3542207	3542207	0	+	1	0	123	154	1.0
CP008925.1	h6.sal.bam	other	3542208	3542208	0	+	0	6	121	154	0.0
CP008925.1	h6.sal.bam	other	3542209	3542209	0	+	5	2	126	148	5.0
CP008925.1	h6.sal.bam	other	3542210	3542210	0	+	1	2	124	148	1.0
CP008925.1	h6.sal.bam	other	3542211	3542211	0	+	1	0	122	150	1.0
CP008925.1	h6.sal.bam	other	3542212	3542212	0	+	1	2	123	152	1.0
CP008925.1	h6.sal.bam	other	3542213	3542213	0	+	1	1	123	150	1.0
CP008925.1	h6.sal.bam	other	3542214	3542214	0	+	2	1	123	152	2.0
CP008925.1	h6.sal.bam	other	3542215	3542215	0	+	2	1	125	154	2.0
CP008925.1	h6.sal.bam	other	3542216	3542216	0	+	2	4	120	158	2.0
CP008925.1	h6.sal.bam	other	3542217	3542217	0	+	0	2	116	154	0.0
CP008925.1	h6.sal.bam	other	3542218	3542218	0	+	4	4	118	154	4.0
CP008925.1	h6.sal.bam	other	3542219	3542219	0	+	3	2	121	150	3.0
CP008925.1	h6.sal.bam	other	3542220	3542220	0	+	0	0	121	148	0.0
CP008925.1	h6.sal.bam	other	3542221	3542221	0	+	5	0	125	149	5.0
CP008925.1	h6.sal.bam	other	3542222	3542222	0	+	2	1	126	149	2.0
CP008925.1	h6.sal.bam	other	3542223	3542223	0	+	3	1	126	150	3.0
CP008925.1	h6.sal.bam	other	3542224	3542224	0	+	1	1	126	150	1.0
CP008925.1	h6.sal.bam	other	3542225	3542225	0	+	4	1	126	152	4.0
CP008925.1	h6.sal.bam	other	3542226	3542226	0	+	0	2	126	151	0.0
CP008925.1	h6.sal.bam	other	3542227	3542227	0	+	3	1	126	150	3.0
CP008925.1	h6.sal.bam	other	3542228	3542228	0	+	5	1	125	154	5.0
CP008925.1	h6.sal.bam	other	3542229	3542229	0	+	2	2	126	156	2.0
CP008925.1	h6.sal.bam	other	3542230	3542230	0	+	1	0	127	154	1.0
CP008925.1	h6.sal.bam	other	3542231	3542231	0	+	0	2	125	154	0.0
CP008925.1	h6.sal.bam	other	3542232	3542232	0	+	5	0	129	156	5.0
CP008925.1	h6.sal.bam	other	3542233	3542233	0	+	1	2	129	156	1.0
CP008925.1	h6.sal.bam	other	3542234	3542234	0	+	0	3	129	155	0.0
CP008925.1	h6.sal.bam	other	3542235	3542235	0	+	6	1	135	156	6.0
CP008925.1	h6.sal.bam	other	3542236	3542236	0	+	0	5	135	155	0.0
CP008925.1	h6.sal.bam	other	3542237	3542237	0	+	0	2	133	153	0.0
CP008925.1	h6.sal.bam	other	3542238	3542238	0	+	1	3	132	152	1.0
CP008925.1	h6.sal.bam	other	3542239	3542239	0	+	6	1	136	151	6.0
CP008925.1	h6.sal.bam	other	3542240	3542240	0	+	3	5	139	150	3.0
CP008925.1	h6.sal.bam	other	3542241	3542241	0	+	3	1	140	149	3.0
CP008925.1	h6.sal.bam	other	3542242	3542242	0	+	1	4	141	148	1.0
CP008925.1	h6.sal.bam	other	3542243	3542243	0	+	2	4	143	147	2.0
CP008925.1	h6.sal.bam	other	3542244	3542244	0	+	1	1	143	145	1.0
CP008925.1	h6.sal.bam	other	3542245	3542245	0	+	2	1	140	144	2.0
CP008925.1	h6.sal.bam	other	3542246	3542246	0	+	1	0	138	145	1.0
CP008925.1	h6.sal.bam	other	3542247	3542247	0	+	4	2	142	146	4.0
CP008925.1	h6.sal.bam	other	3542248	3542248	0	+	1	2	143	144	1.0
CP008925.1	h6.sal.bam	other	3542249	3542249	0	+	4	2	144	149	4.0
CP008925.1	h6.sal.bam	other	3542250	3542250	0	+	0	0	143	147	0.0
CP008925.1	h6.sal.bam	other	3542251	3542251	0	+	2	1	140	152	2.0
CP008925.1	h6.sal.bam	other	3542252	3542252	0	+	2	0	141	151	2.0
CP008925.1	h6.sal.bam	other	3542253	3542253	0	+	1	5	142	151	1.0
CP008925.1	h6.sal.bam	other	3542254	3542254	0	+	0	7	141	150	0.0
CP008925.1	h6.sal.bam	other	3542255	3542255	0	+	0	4	141	143	0.0
CP008925.1	h6.sal.bam	other	3542256	3542256	0	+	1	2	141	141	1.0
CP008925.1	h6.sal.bam	other	3542257	3542257	0	+	3	5	143	140	3.0
CP008925.1	h6.sal.bam	other	3542258	3542258	0	+	1	1	138	136	1.0
CP008925.1	h6.sal.bam	other	3542259	3542259	0	+	3	2	141	138	3.0
CP008925.1	h6.sal.bam	other	3542260	3542260	0	+	1	2	142	136	1.0
CP008925.1	h6.sal.bam	other	3542261	3542261	0	+	1	2	139	135	1.0
CP008925.1	h6.sal.bam	other	3542262	3542262	0	+	3	1	139	135	3.0
CP008925.1	h6.sal.bam	other	3542263	3542263	0	+	9	3	148	136	9.0
CP008925.1	h6.sal.bam	other	3542264	3542264	0	+	1	0	149	133	1.0
CP008925.1	h6.sal.bam	other	3542265	3542265	0	+	1	1	148	135	1.0
CP008925.1	h6.sal.bam	other	3542266	3542266	0	+	1	4	149	134	1.0
CP008925.1	h6.sal.bam	other	3542267	3542267	0	+	1	1	148	133	1.0
CP008925.1	h6.sal.bam	other	3542268	3542268	0	+	2	2	141	132	2.0
CP008925.1	h6.sal.bam	other	3542269	3542269	0	+	3	2	144	131	3.0
CP008925.1	h6.sal.bam	other	3542270	3542270	0	+	0	3	144	133	0.0
CP008925.1	h6.sal.bam	other	3542271	3542271	0	+	0	1	144	132	0.0
CP008925.1	h6.sal.bam	other	3542272	3542272	0	+	1	3	145	131	1.0
CP008925.1	h6.sal.bam	other	3542273	3542273	0	+	1	3	137	133	1.0
CP008925.1	h6.sal.bam	other	3542274	3542274	0	+	4	3	141	130	4.0
CP008925.1	h6.sal.bam	other	3542275	3542275	0	+	1	5	140	130	1.0
CP008925.1	h6.sal.bam	other	3542276	3542276	0	+	0	4	134	128	0.0
CP008925.1	h6.sal.bam	other	3542277	3542277	0	+	1	2	135	125	1.0
CP008925.1	h6.sal.bam	other	3542278	3542278	0	+	0	0	135	126	0.0
CP008925.1	h6.sal.bam	other	3542279	3542279	0	+	0	2	132	130	0.0
CP008925.1	h6.sal.bam	other	3542280	3542280	0	+	1	5	133	129	1.0
CP008925.1	h6.sal.bam	other	3542281	3542281	0	+	1	2	134	125	1.0
CP008925.1	h6.sal.bam	other	3542282	3542282	0	+	1	0	135	123	1.0
CP008925.1	h6.sal.bam	other	3542283	3542283	0	+	1	2	135	123	1.0
CP008925.1	h6.sal.bam	other	3542284	3542284	0	+	5	4	136	130	5.0
CP008925.1	h6.sal.bam	other	3542285	3542285	0	+	1	1	135	131	1.0
CP008925.1	h6.sal.bam	other	3542286	3542286	0	+	3	0	138	131	3.0
CP008925.1	h6.sal.bam	other	3542287	3542287	0	+	5	3	140	132	5.0
CP008925.1	h6.sal.bam	other	3542288	3542288	0	+	0	0	136	132	0.0
CP008925.1	h6.sal.bam	other	3542289	3542289	0	+	1	3	137	134	1.0
CP008925.1	h6.sal.bam	other	3542290	3542290	0	+	3	6	140	131	3.0
CP008925.1	h6.sal.bam	other	3542291	3542291	0	+	1	0	139	125	1.0
CP008925.1	h6.sal.bam	other	3542292	3542292	0	+	3	2	142	125	3.0
CP008925.1	h6.sal.bam	other	3542293	3542293	0	+	2	0	137	124	2.0
CP008925.1	h6.sal.bam	other	3542294	3542294	0	+	2	1	139	124	2.0
CP008925.1	h6.sal.bam	other	3542295	3542295	0	+	3	0	136	127	3.0
CP008925.1	h6.sal.bam	other	3542296	3542296	0	+	0	2	136	127	0.0
CP008925.1	h6.sal.bam	other	3542297	3542297	0	+	2	0	137	125	2.0
CP008925.1	h6.sal.bam	other	3542298	3542298	0	+	3	1	137	127	3.0
CP008925.1	h6.sal.bam	other	3542299	3542299	0	+	0	3	136	128	0.0
CP008925.1	h6.sal.bam	other	3542300	3542300	0	+	2	1	133	128	2.0
CP008925.1	h6.sal.bam	other	3542301	3542301	0	+	3	5	136	127	3.0
CP008925.1	h6.sal.bam	other	3542302	3542302	0	+	1	0	131	129	1.0
CP008925.1	h6.sal.bam	other	3542303	3542303	0	+	5	3	136	137	5.0
CP008925.1	h6.sal.bam	other	3542304	3542304	0	+	0	2	134	138	0.0
CP008925.1	h6.sal.bam	other	3542305	3542305	0	+	7	2	138	137	7.0
CP008925.1	h6.sal.bam	other	3542306	3542306	0	+	1	0	139	137	1.0
CP008925.1	h6.sal.bam	other	3542307	3542307	0	+	6	1	140	138	6.0
CP008925.1	h6.sal.bam	other	3542308	3542308	0	+	2	0	142	138	2.0
CP008925.1	h6.sal.bam	other	3542309	3542309	0	+	0	4	142	138	0.0
CP008925.1	h6.sal.bam	other	3542310	3542310	0	+	1	1	139	136	1.0
CP008925.1	h6.sal.bam	other	3542311	3542311	0	+	3	2	142	136	3.0
CP008925.1	h6.sal.bam	other	3542312	3542312	0	+	0	1	142	135	0.0
CP008925.1	h6.sal.bam	other	3542313	3542313	0	+	5	1	146	135	5.0
CP008925.1	h6.sal.bam	other	3542314	3542314	0	+	4	1	144	134	4.0
CP008925.1	h6.sal.bam	other	3542315	3542315	0	+	2	3	143	137	2.0
CP008925.1	h6.sal.bam	other	3542316	3542316	0	+	0	0	139	139	0.0
CP008925.1	h6.sal.bam	other	3542317	3542317	0	+	0	2	138	139	0.0
CP008925.1	h6.sal.bam	other	3542318	3542318	0	+	0	2	132	140	0.0
CP008925.1	h6.sal.bam	other	3542319	3542319	0	+	6	0	138	138	6.0
CP008925.1	h6.sal.bam	other	3542320	3542320	0	+	1	2	139	146	1.0
CP008925.1	h6.sal.bam	other	3542321	3542321	0	+	1	1	136	147	1.0
CP008925.1	h6.sal.bam	other	3542322	3542322	0	+	1	3	137	146	1.0
CP008925.1	h6.sal.bam	other	3542323	3542323	0	+	4	5	140	151	4.0
CP008925.1	h6.sal.bam	other	3542324	3542324	0	+	1	2	137	146	1.0
CP008925.1	h6.sal.bam	other	3542325	3542325	0	+	1	2	138	145	1.0
CP008925.1	h6.sal.bam	other	3542326	3542326	0	+	3	0	137	143	3.0
CP008925.1	h6.sal.bam	other	3542327	3542327	0	+	2	5	139	143	2.0
CP008925.1	h6.sal.bam	other	3542328	3542328	0	+	4	0	142	145	4.0
CP008925.1	h6.sal.bam	other	3542329	3542329	0	+	0	0	142	146	0.0
CP008925.1	h6.sal.bam	other	3542330	3542330	0	+	3	2	145	146	3.0
CP008925.1	h6.sal.bam	other	3542331	3542331	0	+	1	1	144	144	1.0
CP008925.1	h6.sal.bam	other	3542332	3542332	0	+	1	1	144	146	1.0
CP008925.1	h6.sal.bam	other	3542333	3542333	0	+	0	3	140	146	0.0
CP008925.1	h6.sal.bam	other	3542334	3542334	0	+	3	0	143	143	3.0
CP008925.1	h6.sal.bam	other	3542335	3542335	0	+	0	0	141	145	0.0
CP008925.1	h6.sal.bam	other	3542336	3542336	0	+	0	2	140	147	0.0
CP008925.1	h6.sal.bam	other	3542337	3542337	0	+	2	2	130	148	2.0
CP008925.1	h6.sal.bam	other	3542338	3542338	0	+	2	1	131	148	1.3333333333333333
CP008925.1	h6.sal.bam	other	3542339	3542339	0	+	0	1	130	147	0.0
CP008925.1	h6.sal.bam	other	3542340	3542340	0	+	1	3	129	146	0.6666666666666666
CP008925.1	h6.sal.bam	other	3542341	3542341	0	+	0	0	129	143	0.0
CP008925.1	h6.sal.bam	other	3542342	3542342	0	+	2	0	131	146	1.0
CP008925.1	h6.sal.bam	other	3542343	3542343	0	+	6	3	133	148	4.0
CP008925.1	h6.sal.bam	other	3542344	3542344	0	+	3	3	136	149	3.0
CP008925.1	h6.sal.bam	other	3542345	3542345	0	+	1	1	137	146	1.0
CP008925.1	h6.sal.bam	other	3542346	3542346	0	+	0	3	137	147	0.0
CP008925.1	h6.sal.bam	other	3542347	3542347	0	+	2	2	132	144	2.0
CP008925.1	h6.sal.bam	other	3542348	3542348	0	+	0	3	132	143	0.0
CP008925.1	h6.sal.bam	other	3542349	3542349	0	+	0	1	132	144	0.0
CP008925.1	h6.sal.bam	other	3542350	3542350	0	+	4	3	136	143	4.0
CP008925.1	h6.sal.bam	other	3542351	3542351	0	+	2	1	138	140	2.0
CP008925.1	h6.sal.bam	other	3542352	3542352	0	+	0	3	137	142	0.0
CP008925.1	h6.sal.bam	other	3542353	3542353	0	+	1	4	138	139	1.0
CP008925.1	h6.sal.bam	other	3542354	3542354	0	+	3	1	141	137	2.0
CP008925.1	h6.sal.bam	other	3542355	3542355	0	+	1	1	141	136	0.6666666666666666
CP008925.1	h6.sal.bam	other	3542356	3542356	0	+	2	3	142	139	1.3333333333333333
CP008925.1	h6.sal.bam	other	3542357	3542357	0	+	0	5	141	137	0.0
CP008925.1	h6.sal.bam	other	3542358	3542358	0	+	4	1	144	132	4.0
CP008925.1	h6.sal.bam	other	3542359	3542359	0	+	3	5	140	131	2.0
CP008925.1	h6.sal.bam	other	3542360	3542360	0	+	3	1	142	126	1.5
CP008925.1	h6.sal.bam	other	3542361	3542361	0	+	0	1	140	127	0.0
CP008925.1	h6.sal.bam	other	3542362	3542362	0	+	1	2	136	132	0.5
CP008925.1	h6.sal.bam	other	3542363	3542363	0	+	1	2	136	133	0.6666666666666666
CP008925.1	h6.sal.bam	other	3542364	3542364	0	+	2	0	135	135	2.0
CP008925.1	h6.sal.bam	other	3542365	3542365	0	+	1	0	136	135	1.0
CP008925.1	h6.sal.bam	other	3542366	3542366	0	+	1	0	136	135	1.0
CP008925.1	h6.sal.bam	other	3542367	3542367	0	+	0	1	133	139	0.0
CP008925.1	h6.sal.bam	other	3542368	3542368	0	+	1	0	130	139	0.6666666666666666
CP008925.1	h6.sal.bam	other	3542369	3542369	0	+	0	4	130	139	0.0
CP008925.1	h6.sal.bam	other	3542370	3542370	0	+	0	0	127	139	0.0
CP008925.1	h6.sal.bam	other	3542371	3542371	0	+	2	2	129	140	1.3333333333333333
CP008925.1	h6.sal.bam	other	3542372	3542372	0	+	4	2	128	138	2.0
CP008925.1	h6.sal.bam	other	3542373	3542373	0	+	0	1	128	136	0.0
CP008925.1	h6.sal.bam	other	3542374	3542374	0	+	3	2	131	135	2.0
CP008925.1	h6.sal.bam	other	3542375	3542375	0	+	1	2	130	133	0.6666666666666666
CP008925.1	h6.sal.bam	other	3542376	3542376	0	+	0	5	127	141	0.0
CP008925.1	h6.sal.bam	GAAC	3542377	3542377	3542385	+	4	8	125	145	4.0
CP008925.1	h6.sal.bam	other	3542378	3542378	0	+	1	4	126	138	1.0
CP008925.1	h6.sal.bam	GAAC	3542379	3542379	3542385	+	7	1	133	138	7.0
CP008925.1	h6.sal.bam	other	3542380	3542380	0	+	2	2	128	138	2.0
CP008925.1	h6.sal.bam	other	3542381	3542381	0	+	5	1	132	137	3.3333333333333335
CP008925.1	h6.sal.bam	other	3542382	3542382	0	+	0	1	126	137	0.0
CP008925.1	h6.sal.bam	other	3542383	3542383	0	+	5	1	129	136	2.5
CP008925.1	h6.sal.bam	other	3542384	3542384	0	+	3	1	132	135	2.0
CP008925.1	h6.sal.bam	other	3542385	3542385	0	+	3	2	134	140	1.5
CP008925.1	h6.sal.bam	other	3542386	3542386	0	+	2	2	133	138	1.0
CP008925.1	h6.sal.bam	other	3542387	3542387	0	+	1	0	129	137	0.5
CP008925.1	h6.sal.bam	other	3542388	3542388	0	+	2	6	130	138	1.3333333333333333
CP008925.1	h6.sal.bam	other	3542389	3542389	0	+	3	2	130	132	1.5
CP008925.1	h6.sal.bam	other	3542390	3542390	0	+	1	0	130	130	0.5
CP008925.1	h6.sal.bam	other	3542391	3542391	0	+	3	0	133	131	1.5
CP008925.1	h6.sal.bam	other	3542392	3542392	0	+	5	3	138	135	2.5
CP008925.1	h6.sal.bam	other	3542393	3542393	0	+	1	1	133	134	0.5
CP008925.1	h6.sal.bam	GAAC	3542394	3542394	3542385	+	1	7	134	133	0.5
CP008925.1	h6.sal.bam	other	3542395	3542395	0	+	2	5	135	128	1.0
CP008925.1	h6.sal.bam	GAAC	3542396	3542396	3542385	+	1	1	134	124	0.5
CP008925.1	h6.sal.bam	other	3542397	3542397	0	+	0	5	134	126	0.0
CP008925.1	h6.sal.bam	other	3542398	3542398	0	+	0	0	129	123	0.0
CP008925.1	h6.sal.bam	other	3542399	3542399	0	+	4	4	133	125	2.0
CP008925.1	h6.sal.bam	other	3542400	3542400	0	+	2	3	134	122	1.0
CP008925.1	h6.sal.bam	other	3542401	3542401	0	+	2	2	131	119	1.0
CP008925.1	h6.sal.bam	other	3542402	3542402	0	+	2	4	129	119	1.0
CP008925.1	h6.sal.bam	other	3542403	3542403	0	+	2	1	131	115	1.0
CP008925.1	h6.sal.bam	other	3542404	3542404	0	+	2	0	133	115	1.0
CP008925.1	h6.sal.bam	other	3542405	3542405	0	+	2	2	131	117	1.0
CP008925.1	h6.sal.bam	other	3542406	3542406	0	+	0	1	130	117	0.0
CP008925.1	h6.sal.bam	other	3542407	3542407	0	+	0	0	130	117	0.0
CP008925.1	h6.sal.bam	other	3542408	3542408	0	+	2	0	129	121	1.0
CP008925.1	h6.sal.bam	other	3542409	3542409	0	+	3	2	132	121	1.5
CP008925.1	h6.sal.bam	other	3542410	3542410	0	+	2	0	134	120	1.0
CP008925.1	h6.sal.bam	other	3542411	3542411	0	+	2	4	136	120	1.0
CP008925.1	h6.sal.bam	other	3542412	3542412	0	+	0	2	134	119	0.0
CP008925.1	h6.sal.bam	other	3542413	3542413	0	+	0	0	132	119	0.0
CP008925.1	h6.sal.bam	other	3542414	3542414	0	+	1	1	133	119	0.5
CP008925.1	h6.sal.bam	other	3542415	3542415	0	+	2	2	134	120	1.0
CP008925.1	h6.sal.bam	other	3542416	3542416	0	+	0	3	133	118	0.0
CP008925.1	h6.sal.bam	other	3542417	3542417	0	+	0	0	132	118	0.0
CP008925.1	h6.sal.bam	other	3542418	3542418	0	+	3	4	129	120	1.5
CP008925.1	h6.sal.bam	other	3542419	3542419	0	+	1	0	127	116	0.5
CP008925.1	h6.sal.bam	other	3542420	3542420	0	+	0	3	126	116	0.0
CP008925.1	h6.sal.bam	other	3542421	3542421	0	+	3	0	129	117	1.5
CP008925.1	h6.sal.bam	other	3542422	3542422	0	+	2	2	128	117	1.0
CP008925.1	h6.sal.bam	other	3542423	3542423	0	+	1	2	129	116	0.5
CP008925.1	h6.sal.bam	other	3542424	3542424	0	+	1	0	130	114	0.5
CP008925.1	h6.sal.bam	other	3542425	3542425	0	+	0	2	127	117	0.0
CP008925.1	h6.sal.bam	other	3542426	3542426	0	+	8	2	133	116	4.0
CP008925.1	h6.sal.bam	other	3542427	3542427	0	+	0	0	133	114	0.0
CP008925.1	h6.sal.bam	other	3542428	3542428	0	+	2	3	134	121	1.0
CP008925.1	h6.sal.bam	other	3542429	3542429	0	+	1	2	129	120	0.5
CP008925.1	h6.sal.bam	other	3542430	3542430	0	+	2	2	131	121	1.0
CP008925.1	h6.sal.bam	other	3542431	3542431	0	+	3	0	134	121	1.5
CP008925.1	h6.sal.bam	other	3542432	3542432	0	+	0	0	134	123	0.0
CP008925.1	h6.sal.bam	other	3542433	3542433	0	+	4	0	131	124	2.0
CP008925.1	h6.sal.bam	other	3542434	3542434	0	+	1	1	129	129	0.5
CP008925.1	h6.sal.bam	other	3542435	3542435	0	+	2	5	131	129	1.0
CP008925.1	h6.sal.bam	other	3542436	3542436	0	+	4	1	134	127	2.0
CP008925.1	h6.sal.bam	other	3542437	3542437	0	+	1	4	134	128	0.5
CP008925.1	h6.sal.bam	other	3542438	3542438	0	+	0	8	134	126	0.0
CP008925.1	h6.sal.bam	other	3542439	3542439	0	+	2	1	134	118	1.0
CP008925.1	h6.sal.bam	other	3542440	3542440	0	+	2	2	135	118	1.0
CP008925.1	h6.sal.bam	other	3542441	3542441	0	+	2	2	136	118	1.0
CP008925.1	h6.sal.bam	other	3542442	3542442	0	+	3	1	139	117	1.5
CP008925.1	h6.sal.bam	other	3542443	3542443	0	+	7	0	145	121	3.5
CP008925.1	h6.sal.bam	other	3542444	3542444	0	+	1	1	146	121	0.5
CP008925.1	h6.sal.bam	other	3542445	3542445	0	+	3	6	149	125	1.5
CP008925.1	h6.sal.bam	other	3542446	3542446	0	+	4	0	151	121	2.0
CP008925.1	h6.sal.bam	other	3542447	3542447	0	+	2	0	149	122	1.0
CP008925.1	h6.sal.bam	other	3542448	3542448	0	+	3	1	152	124	1.5
CP008925.1	h6.sal.bam	other	3542449	3542449	0	+	3	2	151	126	1.5
CP008925.1	h6.sal.bam	other	3542450	3542450	0	+	1	0	151	126	0.5
CP008925.1	h6.sal.bam	other	3542451	3542451	0	+	2	8	153	126	1.0
CP008925.1	h6.sal.bam	other	3542452	3542452	0	+	0	1	149	120	0.0
CP008925.1	h6.sal.bam	other	3542453	3542453	0	+	1	4	150	119	0.5
CP008925.1	h6.sal.bam	other	3542454	3542454	0	+	0	1	143	116	0.0
CP008925.1	h6.sal.bam	other	3542455	3542455	0	+	0	0	141	115	0.0
CP008925.1	h6.sal.bam	other	3542456	3542456	0	+	3	3	139	116	1.5
CP008925.1	h6.sal.bam	other	3542457	3542457	0	+	2	1	140	118	1.0
CP008925.1	h6.sal.bam	other	3542458	3542458	0	+	0	1	136	118	0.0
CP008925.1	h6.sal.bam	other	3542459	3542459	0	+	1	1	134	118	0.5
CP008925.1	h6.sal.bam	other	3542460	3542460	0	+	3	0	133	119	1.5
CP008925.1	h6.sal.bam	other	3542461	3542461	0	+	1	1	128	125	0.5
CP008925.1	h6.sal.bam	other	3542462	3542462	0	+	2	1	130	124	1.0
CP008925.1	h6.sal.bam	other	3542463	3542463	0	+	2	1	132	126	1.0
CP008925.1	h6.sal.bam	other	3542464	3542464	0	+	2	0	131	128	1.0
CP008925.1	h6.sal.bam	other	3542465	3542465	0	+	3	4	131	129	1.5
CP008925.1	h6.sal.bam	other	3542466	3542466	0	+	0	0	131	125	0.0
CP008925.1	h6.sal.bam	other	3542467	3542467	0	+	4	2	128	129	2.0
CP008925.1	h6.sal.bam	other	3542468	3542468	0	+	0	0	128	127	0.0
CP008925.1	h6.sal.bam	other	3542469	3542469	0	+	1	3	128	128	0.5
CP008925.1	h6.sal.bam	other	3542470	3542470	0	+	0	1	125	125	0.0
CP008925.1	h6.sal.bam	other	3542471	3542471	0	+	1	2	119	125	0.5
CP008925.1	h6.sal.bam	other	3542472	3542472	0	+	1	3	120	124	0.5
CP008925.1	h6.sal.bam	other	3542473	3542473	0	+	4	1	124	121	2.0
CP008925.1	h6.sal.bam	other	3542474	3542474	0	+	1	2	121	121	0.5
CP008925.1	h6.sal.bam	other	3542475	3542475	0	+	3	0	122	120	1.5
CP008925.1	h6.sal.bam	other	3542476	3542476	0	+	1	1	123	121	0.5
CP008925.1	h6.sal.bam	other	3542477	3542477	0	+	1	0	123	121	0.5
CP008925.1	h6.sal.bam	other	3542478	3542478	0	+	3	1	123	121	1.5
CP008925.1	h6.sal.bam	other	3542479	3542479	0	+	3	1	126	124	1.5
CP008925.1	h6.sal.bam	other	3542480	3542480	0	+	2	2	126	126	1.0
CP008925.1	h6.sal.bam	other	3542481	3542481	0	+	1	1	126	130	0.5
CP008925.1	h6.sal.bam	other	3542482	3542482	0	+	2	4	124	131	1.0
CP008925.1	h6.sal.bam	other	3542483	3542483	0	+	2	0	126	127	1.0
CP008925.1	h6.sal.bam	other	3542484	3542484	0	+	0	1	119	128	0.0
CP008925.1	h6.sal.bam	other	3542485	3542485	0	+	2	1	121	130	1.0
CP008925.1	h6.sal.bam	other	3542486	3542486	0	+	0	3	121	130	0.0
CP008925.1	h6.sal.bam	other	3542487	3542487	0	+	3	1	120	129	1.5
CP008925.1	h6.sal.bam	other	3542488	3542488	0	+	3	0	119	130	1.5
CP008925.1	h6.sal.bam	other	3542489	3542489	0	+	4	1	123	130	2.0
CP008925.1	h6.sal.bam	other	3542490	3542490	0	+	1	0	121	129	0.5
CP008925.1	h6.sal.bam	other	3542491	3542491	0	+	0	3	121	130	0.0
CP008925.1	h6.sal.bam	other	3542492	3542492	0	+	1	2	122	127	0.5
CP008925.1	h6.sal.bam	other	3542493	3542493	0	+	4	0	126	125	2.0
CP008925.1	h6.sal.bam	other	3542494	3542494	0	+	1	1	127	130	0.5
CP008925.1	h6.sal.bam	other	3542495	3542495	0	+	3	4	127	131	1.5
CP008925.1	h6.sal.bam	other	3542496	3542496	0	+	1	1	126	127	0.5
CP008925.1	h6.sal.bam	other	3542497	3542497	0	+	1	0	125	127	0.5
CP008925.1	h6.sal.bam	other	3542498	3542498	0	+	2	2	122	130	1.0
CP008925.1	h6.sal.bam	other	3542499	3542499	0	+	0	3	122	129	0.0
CP008925.1	h6.sal.bam	other	3542500	3542500	0	+	3	1	125	129	1.5
CP008925.1	h6.sal.bam	GAAC	3542501	3542501	3542509	+	2	4	127	128	1.0
CP008925.1	h6.sal.bam	other	3542502	3542502	0	+	4	2	129	124	2.0
CP008925.1	h6.sal.bam	GAAC	3542503	3542503	3542509	+	6	2	135	127	3.0
CP008925.1	h6.sal.bam	other	3542504	3542504	0	+	3	3	137	125	1.5
CP008925.1	h6.sal.bam	other	3542505	3542505	0	+	4	2	141	126	2.0
CP008925.1	h6.sal.bam	other	3542506	3542506	0	+	4	2	142	124	2.0
CP008925.1	h6.sal.bam	other	3542507	3542507	0	+	1	0	140	123	0.5
CP008925.1	h6.sal.bam	other	3542508	3542508	0	+	0	5	136	128	0.0
CP008925.1	h6.sal.bam	other	3542509	3542509	0	+	1	1	136	123	0.5
CP008925.1	h6.sal.bam	other	3542510	3542510	0	+	1	3	137	122	0.5
CP008925.1	h6.sal.bam	other	3542511	3542511	0	+	2	2	139	119	1.0
CP008925.1	h6.sal.bam	other	3542512	3542512	0	+	1	1	140	120	0.5
CP008925.1	h6.sal.bam	other	3542513	3542513	0	+	1	0	139	121	0.5
CP008925.1	h6.sal.bam	other	3542514	3542514	0	+	2	3	138	127	1.0
CP008925.1	h6.sal.bam	other	3542515	3542515	0	+	0	1	138	125	0.0
CP008925.1	h6.sal.bam	other	3542516	3542516	0	+	2	1	140	125	1.0
CP008925.1	h6.sal.bam	other	3542517	3542517	0	+	4	5	139	124	2.0
CP008925.1	h6.sal.bam	GAAC	3542518	3542518	3542509	+	2	4	134	121	1.0
CP008925.1	h6.sal.bam	other	3542519	3542519	0	+	2	2	136	117	1.0
CP008925.1	h6.sal.bam	GAAC	3542520	3542520	3542509	+	4	2	137	115	2.0
CP008925.1	h6.sal.bam	other	3542521	3542521	0	+	2	1	136	113	1.0
CP008925.1	h6.sal.bam	other	3542522	3542522	0	+	0	2	135	112	0.0
CP008925.1	h6.sal.bam	other	3542523	3542523	0	+	2	2	131	110	1.0
CP008925.1	h6.sal.bam	other	3542524	3542524	0	+	2	2	133	112	1.0
CP008925.1	h6.sal.bam	other	3542525	3542525	0	+	1	1	132	111	0.5
CP008925.1	h6.sal.bam	other	3542526	3542526	0	+	2	1	134	111	1.0
CP008925.1	h6.sal.bam	other	3542527	3542527	0	+	6	0	139	111	3.0
CP008925.1	h6.sal.bam	other	3542528	3542528	0	+	3	1	142	111	1.5
CP008925.1	h6.sal.bam	other	3542529	3542529	0	+	2	0	144	113	1.0
CP008925.1	h6.sal.bam	other	3542530	3542530	0	+	2	3	146	113	1.0
CP008925.1	h6.sal.bam	other	3542531	3542531	0	+	1	3	144	110	0.5
CP008925.1	h6.sal.bam	other	3542532	3542532	0	+	0	0	142	114	0.0
CP008925.1	h6.sal.bam	other	3542533	3542533	0	+	1	1	142	118	0.5
CP008925.1	h6.sal.bam	other	3542534	3542534	0	+	6	3	148	117	3.0
CP008925.1	h6.sal.bam	other	3542535	3542535	0	+	1	5	146	116	0.5
CP008925.1	h6.sal.bam	other	3542536	3542536	0	+	1	3	146	112	0.5
CP008925.1	h6.sal.bam	other	3542537	3542537	0	+	1	3	145	111	0.5
CP008925.1	h6.sal.bam	other	3542538	3542538	0	+	0	0	141	108	0.0
CP008925.1	h6.sal.bam	other	3542539	3542539	0	+	0	1	138	111	0.0
CP008925.1	h6.sal.bam	other	3542540	3542540	0	+	2	1	140	115	1.0
CP008925.1	h6.sal.bam	other	3542541	3542541	0	+	2	3	141	117	1.0
CP008925.1	h6.sal.bam	other	3542542	3542542	0	+	1	1	138	116	0.5
CP008925.1	h6.sal.bam	other	3542543	3542543	0	+	0	0	138	115	0.0
CP008925.1	h6.sal.bam	other	3542544	3542544	0	+	4	1	141	117	2.0
CP008925.1	h6.sal.bam	other	3542545	3542545	0	+	1	0	141	118	0.5
CP008925.1	h6.sal.bam	other	3542546	3542546	0	+	2	1	143	118	1.0
CP008925.1	h6.sal.bam	other	3542547	3542547	0	+	4	0	146	117	2.0
CP008925.1	h6.sal.bam	other	3542548	3542548	0	+	1	1	142	121	0.5
CP008925.1	h6.sal.bam	other	3542549	3542549	0	+	1	1	140	121	0.5
CP008925.1	h6.sal.bam	other	3542550	3542550	0	+	2	1	142	120	1.0
CP008925.1	h6.sal.bam	other	3542551	3542551	0	+	3	1	144	119	1.5
CP008925.1	h6.sal.bam	other	3542552	3542552	0	+	4	4	147	119	2.0
CP008925.1	h6.sal.bam	other	3542553	3542553	0	+	1	3	145	117	0.5
CP008925.1	h6.sal.bam	other	3542554	3542554	0	+	1	6	143	116	0.5
CP008925.1	h6.sal.bam	other	3542555	3542555	0	+	0	2	141	113	0.0
CP008925.1	h6.sal.bam	other	3542556	3542556	0	+	2	0	142	113	1.3333333333333333
CP008925.1	h6.sal.bam	other	3542557	3542557	0	+	3	1	143	114	2.0
CP008925.1	h6.sal.bam	other	3542558	3542558	0	+	8	0	148	115	4.0
CP008925.1	h6.sal.bam	other	3542559	3542559	0	+	2	3	150	115	1.0
CP008925.1	h6.sal.bam	other	3542560	3542560	0	+	1	1	150	117	0.5
CP008925.1	h6.sal.bam	other	3542561	3542561	0	+	1	2	151	125	0.5
CP008925.1	h6.sal.bam	other	3542562	3542562	0	+	4	2	152	125	2.0
CP008925.1	h6.sal.bam	other	3542563	3542563	0	+	2	0	147	124	1.0
CP008925.1	h6.sal.bam	other	3542564	3542564	0	+	2	0	148	126	1.0
CP008925.1	h6.sal.bam	other	3542565	3542565	0	+	1	1	149	126	0.5
CP008925.1	h6.sal.bam	other	3542566	3542566	0	+	4	0	153	131	2.0
CP008925.1	h6.sal.bam	other	3542567	3542567	0	+	3	0	151	131	1.5
CP008925.1	h6.sal.bam	other	3542568	3542568	0	+	1	5	152	131	0.5
CP008925.1	h6.sal.bam	other	3542569	3542569	0	+	0	2	151	131	0.0
CP008925.1	h6.sal.bam	other	3542570	3542570	0	+	2	0	149	131	1.0
CP008925.1	h6.sal.bam	other	3542571	3542571	0	+	0	1	149	134	0.0
CP008925.1	h6.sal.bam	other	3542572	3542572	0	+	2	3	148	134	1.3333333333333333
CP008925.1	h6.sal.bam	other	3542573	3542573	0	+	1	1	149	131	0.6666666666666666
CP008925.1	h6.sal.bam	other	3542574	3542574	0	+	2	3	151	135	2.0
CP008925.1	h6.sal.bam	other	3542575	3542575	0	+	2	5	150	132	2.0
CP008925.1	h6.sal.bam	other	3542576	3542576	0	+	2	2	147	130	2.0
CP008925.1	h6.sal.bam	other	3542577	3542577	0	+	1	0	148	128	1.0
CP008925.1	h6.sal.bam	other	3542578	3542578	0	+	1	1	140	130	1.0
CP008925.1	h6.sal.bam	other	3542579	3542579	0	+	0	1	140	129	0.0
CP008925.1	h6.sal.bam	other	3542580	3542580	0	+	2	0	138	131	2.0
CP008925.1	h6.sal.bam	other	3542581	3542581	0	+	3	1	137	133	3.0
CP008925.1	h6.sal.bam	other	3542582	3542582	0	+	1	5	137	134	1.0
CP008925.1	h6.sal.bam	other	3542583	3542583	0	+	4	0	141	131	4.0
CP008925.1	h6.sal.bam	other	3542584	3542584	0	+	1	0	141	131	1.0
CP008925.1	h6.sal.bam	other	3542585	3542585	0	+	1	0	141	131	1.0
CP008925.1	h6.sal.bam	other	3542586	3542586	0	+	5	3	144	142	5.0
CP008925.1	h6.sal.bam	other	3542587	3542587	0	+	1	2	144	142	1.0
CP008925.1	h6.sal.bam	other	3542588	3542588	0	+	1	6	144	141	1.0
CP008925.1	h6.sal.bam	other	3542589	3542589	0	+	7	1	149	135	7.0
CP008925.1	h6.sal.bam	other	3542590	3542590	0	+	3	1	151	136	3.0
CP008925.1	h6.sal.bam	other	3542591	3542591	0	+	2	0	148	136	2.0
CP008925.1	h6.sal.bam	other	3542592	3542592	0	+	0	2	146	140	0.0
CP008925.1	h6.sal.bam	other	3542593	3542593	0	+	0	0	144	140	0.0
CP008925.1	h6.sal.bam	other	3542594	3542594	0	+	1	0	145	142	1.0
CP008925.1	h6.sal.bam	other	3542595	3542595	0	+	3	0	144	143	3.0
CP008925.1	h6.sal.bam	other	3542596	3542596	0	+	1	0	143	143	1.0
CP008925.1	h6.sal.bam	other	3542597	3542597	0	+	3	0	146	144	3.0
CP008925.1	h6.sal.bam	other	3542598	3542598	0	+	2	4	146	144	2.0
CP008925.1	h6.sal.bam	other	3542599	3542599	0	+	1	1	145	147	1.0
CP008925.1	h6.sal.bam	other	3542600	3542600	0	+	0	1	144	148	0.0
CP008925.1	h6.sal.bam	other	3542601	3542601	0	+	1	1	142	149	1.0
CP008925.1	h6.sal.bam	other	3542602	3542602	0	+	1	2	136	153	1.0
CP008925.1	h6.sal.bam	other	3542603	3542603	0	+	1	2	134	155	1.0
CP008925.1	h6.sal.bam	other	3542604	3542604	0	+	3	0	135	155	3.0
CP008925.1	h6.sal.bam	other	3542605	3542605	0	+	4	0	135	156	4.0
CP008925.1	h6.sal.bam	other	3542606	3542606	0	+	1	8	136	156	1.0
CP008925.1	h6.sal.bam	other	3542607	3542607	0	+	1	3	136	151	1.0
CP008925.1	h6.sal.bam	other	3542608	3542608	0	+	3	1	137	150	3.0
CP008925.1	h6.sal.bam	other	3542609	3542609	0	+	2	0	134	150	2.0
CP008925.1	h6.sal.bam	other	3542610	3542610	0	+	10	1	143	150	10.0
CP008925.1	h6.sal.bam	other	3542611	3542611	0	+	1	2	143	149	1.0
CP008925.1	h6.sal.bam	other	3542612	3542612	0	+	3	0	145	154	3.0
CP008925.1	h6.sal.bam	other	3542613	3542613	0	+	1	3	146	155	1.0
CP008925.1	h6.sal.bam	other	3542614	3542614	0	+	1	5	147	152	1.0
CP008925.1	h6.sal.bam	other	3542615	3542615	0	+	2	4	146	150	2.0
CP008925.1	h6.sal.bam	other	3542616	3542616	0	+	2	2	146	147	2.0
CP008925.1	h6.sal.bam	other	3542617	3542617	0	+	3	0	149	148	3.0
CP008925.1	h6.sal.bam	other	3542618	3542618	0	+	3	2	152	148	3.0
CP008925.1	h6.sal.bam	other	3542619	3542619	0	+	1	2	150	146	1.0
CP008925.1	h6.sal.bam	other	3542620	3542620	0	+	1	0	151	150	1.0
CP008925.1	h6.sal.bam	other	3542621	3542621	0	+	1	1	146	155	1.0
CP008925.1	h6.sal.bam	other	3542622	3542622	0	+	0	3	146	155	0.0
CP008925.1	h6.sal.bam	other	3542623	3542623	0	+	5	1	150	152	5.0
CP008925.1	h6.sal.bam	other	3542624	3542624	0	+	0	0	147	152	0.0
CP008925.1	h6.sal.bam	other	3542625	3542625	0	+	0	1	140	153	0.0
CP008925.1	h6.sal.bam	other	3542626	3542626	0	+	1	1	141	154	1.0
CP008925.1	h6.sal.bam	other	3542627	3542627	0	+	0	1	141	153	0.0
CP008925.1	h6.sal.bam	other	3542628	3542628	0	+	0	2	140	154	0.0
CP008925.1	h6.sal.bam	other	3542629	3542629	0	+	1	4	140	152	1.0
CP008925.1	h6.sal.bam	other	3542630	3542630	0	+	1	1	139	151	1.0
CP008925.1	h6.sal.bam	other	3542631	3542631	0	+	3	2	142	151	3.0
CP008925.1	h6.sal.bam	other	3542632	3542632	0	+	1	2	140	151	1.0
CP008925.1	h6.sal.bam	other	3542633	3542633	0	+	0	1	132	149	0.0
CP008925.1	h6.sal.bam	other	3542634	3542634	0	+	2	2	132	151	2.0
CP008925.1	h6.sal.bam	other	3542635	3542635	0	+	1	9	132	151	1.0
CP008925.1	h6.sal.bam	other	3542636	3542636	0	+	0	2	129	142	0.0
CP008925.1	h6.sal.bam	other	3542637	3542637	0	+	8	1	133	145	8.0
CP008925.1	h6.sal.bam	other	3542638	3542638	0	+	0	2	133	144	0.0
CP008925.1	h6.sal.bam	other	3542639	3542639	0	+	2	3	133	146	2.0
CP008925.1	h6.sal.bam	other	3542640	3542640	0	+	1	3	132	150	1.0
CP008925.1	h6.sal.bam	other	3542641	3542641	0	+	1	0	130	150	1.0
CP008925.1	h6.sal.bam	other	3542642	3542642	0	+	1	4	128	151	1.0
CP008925.1	h6.sal.bam	other	3542643	3542643	0	+	3	1	130	148	3.0
CP008925.1	h6.sal.bam	other	3542644	3542644	0	+	1	2	131	147	1.0
CP008925.1	h6.sal.bam	other	3542645	3542645	0	+	2	3	132	148	2.0
CP008925.1	h6.sal.bam	other	3542646	3542646	0	+	4	2	136	151	4.0
CP008925.1	h6.sal.bam	other	3542647	3542647	0	+	5	1	139	149	5.0
CP008925.1	h6.sal.bam	other	3542648	3542648	0	+	0	3	137	148	0.0
CP008925.1	h6.sal.bam	other	3542649	3542649	0	+	2	1	137	146	2.0
CP008925.1	h6.sal.bam	other	3542650	3542650	0	+	3	2	138	150	3.0
CP008925.1	h6.sal.bam	other	3542651	3542651	0	+	2	1	140	149	2.0
CP008925.1	h6.sal.bam	other	3542652	3542652	0	+	2	1	141	150	2.0
CP008925.1	h6.sal.bam	other	3542653	3542653	0	+	1	3	141	149	1.0
CP008925.1	h6.sal.bam	other	3542654	3542654	0	+	1	2	142	147	1.0
CP008925.1	h6.sal.bam	other	3542655	3542655	0	+	2	0	142	147	2.0
CP008925.1	h6.sal.bam	other	3542656	3542656	0	+	0	3	138	148	0.0
CP008925.1	h6.sal.bam	other	3542657	3542657	0	+	1	1	139	145	0.6666666666666666
CP008925.1	h6.sal.bam	other	3542658	3542658	0	+	0	3	135	145	0.0
CP008925.1	h6.sal.bam	other	3542659	3542659	0	+	4	4	138	144	4.0
CP008925.1	h6.sal.bam	other	3542660	3542660	0	+	4	4	141	140	4.0
CP008925.1	h6.sal.bam	other	3542661	3542661	0	+	2	3	138	139	1.3333333333333333
CP008925.1	h6.sal.bam	other	3542662	3542662	0	+	1	1	137	138	1.0
CP008925.1	h6.sal.bam	other	3542663	3542663	0	+	3	0	140	138	2.0
CP008925.1	h6.sal.bam	other	3542664	3542664	0	+	3	2	135	138	2.0
CP008925.1	h6.sal.bam	other	3542665	3542665	0	+	2	1	133	142	1.3333333333333333
CP008925.1	h6.sal.bam	other	3542666	3542666	0	+	2	4	135	142	1.3333333333333333
CP008925.1	h6.sal.bam	other	3542667	3542667	0	+	0	2	135	138	0.0
CP008925.1	h6.sal.bam	other	3542668	3542668	0	+	3	2	138	137	3.0
CP008925.1	h6.sal.bam	other	3542669	3542669	0	+	4	1	137	137	2.6666666666666665
CP008925.1	h6.sal.bam	other	3542670	3542670	0	+	1	0	138	137	0.6666666666666666
CP008925.1	h6.sal.bam	other	3542671	3542671	0	+	1	1	139	139	0.5
CP008925.1	h6.sal.bam	other	3542672	3542672	0	+	3	4	136	141	1.5
CP008925.1	h6.sal.bam	other	3542673	3542673	0	+	2	4	138	141	1.3333333333333333
CP008925.1	h6.sal.bam	other	3542674	3542674	0	+	0	3	138	137	0.0
CP008925.1	h6.sal.bam	other	3542675	3542675	0	+	2	1	140	134	1.0
CP008925.1	h6.sal.bam	other	3542676	3542676	0	+	1	4	140	137	0.5
CP008925.1	h6.sal.bam	other	3542677	3542677	0	+	0	4	139	136	0.0
CP008925.1	h6.sal.bam	other	3542678	3542678	0	+	1	2	139	132	0.5
CP008925.1	h6.sal.bam	other	3542679	3542679	0	+	5	1	141	131	2.5
CP008925.1	h6.sal.bam	other	3542680	3542680	0	+	2	2	139	130	1.0
CP008925.1	h6.sal.bam	other	3542681	3542681	0	+	1	1	139	129	0.5
CP008925.1	h6.sal.bam	other	3542682	3542682	0	+	1	2	139	128	0.5
CP008925.1	h6.sal.bam	other	3542683	3542683	0	+	0	1	135	130	0.0
CP008925.1	h6.sal.bam	other	3542684	3542684	0	+	1	1	125	130	0.5
CP008925.1	h6.sal.bam	other	3542685	3542685	0	+	7	4	132	130	3.5
CP008925.1	h6.sal.bam	other	3542686	3542686	0	+	3	3	134	126	1.5
CP008925.1	h6.sal.bam	other	3542687	3542687	0	+	1	1	132	123	0.5
CP008925.1	h6.sal.bam	other	3542688	3542688	0	+	1	0	132	131	0.5
CP008925.1	h6.sal.bam	other	3542689	3542689	0	+	6	3	136	134	3.0
CP008925.1	h6.sal.bam	other	3542690	3542690	0	+	0	2	135	131	0.0
CP008925.1	h6.sal.bam	other	3542691	3542691	0	+	3	1	132	132	1.5
CP008925.1	h6.sal.bam	other	3542692	3542692	0	+	1	5	131	131	0.5
CP008925.1	h6.sal.bam	other	3542693	3542693	0	+	2	0	132	129	1.0
CP008925.1	h6.sal.bam	other	3542694	3542694	0	+	0	1	130	132	0.0
CP008925.1	h6.sal.bam	other	3542695	3542695	0	+	1	5	131	134	0.5
CP008925.1	h6.sal.bam	other	3542696	3542696	0	+	0	1	131	130	0.0
CP008925.1	h6.sal.bam	other	3542697	3542697	0	+	2	0	133	129	1.0
CP008925.1	h6.sal.bam	other	3542698	3542698	0	+	2	1	130	129	1.0
CP008925.1	h6.sal.bam	other	3542699	3542699	0	+	4	3	134	136	2.0
CP008925.1	h6.sal.bam	other	3542700	3542700	0	+	0	2	134	133	0.0
CP008925.1	h6.sal.bam	other	3542701	3542701	0	+	2	1	135	134	2.0
CP008925.1	h6.sal.bam	other	3542702	3542702	0	+	5	1	140	133	5.0
CP008925.1	h6.sal.bam	other	3542703	3542703	0	+	3	0	138	135	3.0
CP008925.1	h6.sal.bam	other	3542704	3542704	0	+	1	3	139	139	0.6666666666666666
CP008925.1	h6.sal.bam	other	3542705	3542705	0	+	4	1	143	141	2.6666666666666665
CP008925.1	h6.sal.bam	other	3542706	3542706	0	+	5	2	148	140	3.3333333333333335
CP008925.1	h6.sal.bam	other	3542707	3542707	0	+	2	3	148	139	1.0
CP008925.1	h6.sal.bam	other	3542708	3542708	0	+	2	1	150	136	1.0
CP008925.1	h6.sal.bam	other	3542709	3542709	0	+	1	1	149	135	0.5
CP008925.1	h6.sal.bam	other	3542710	3542710	0	+	5	4	153	137	3.3333333333333335
CP008925.1	h6.sal.bam	other	3542711	3542711	0	+	2	1	155	141	1.3333333333333333
CP008925.1	h6.sal.bam	other	3542712	3542712	0	+	1	4	148	140	0.6666666666666666
CP008925.1	h6.sal.bam	GAAC	3542713	3542713	3542721	+	2	5	150	138	1.3333333333333333
CP008925.1	h6.sal.bam	other	3542714	3542714	0	+	0	2	148	138	0.0
CP008925.1	h6.sal.bam	GAAC	3542715	3542715	3542721	+	5	3	152	138	5.0
CP008925.1	h6.sal.bam	other	3542716	3542716	0	+	4	1	155	135	4.0
CP008925.1	h6.sal.bam	other	3542717	3542717	0	+	2	1	156	137	2.0
CP008925.1	h6.sal.bam	other	3542718	3542718	0	+	0	2	151	136	0.0
CP008925.1	h6.sal.bam	other	3542719	3542719	0	+	2	1	153	135	2.0
CP008925.1	h6.sal.bam	other	3542720	3542720	0	+	1	4	154	136	1.0
CP008925.1	h6.sal.bam	other	3542721	3542721	0	+	4	0	154	133	2.6666666666666665
CP008925.1	h6.sal.bam	other	3542722	3542722	0	+	1	0	150	134	0.6666666666666666
CP008925.1	h6.sal.bam	other	3542723	3542723	0	+	1	2	149	137	1.0
CP008925.1	h6.sal.bam	other	3542724	3542724	0	+	2	4	151	136	1.3333333333333333
CP008925.1	h6.sal.bam	other	3542725	3542725	0	+	3	2	151	132	3.0
CP008925.1	h6.sal.bam	other	3542726	3542726	0	+	1	3	150	130	1.0
CP008925.1	h6.sal.bam	other	3542727	3542727	0	+	7	1	154	132	7.0
CP008925.1	h6.sal.bam	other	3542728	3542728	0	+	1	0	155	131	0.6666666666666666
CP008925.1	h6.sal.bam	other	3542729	3542729	0	+	0	2	154	132	0.0
CP008925.1	h6.sal.bam	GAAC	3542730	3542730	3542721	+	1	1	153	133	1.0
CP008925.1	h6.sal.bam	other	3542731	3542731	0	+	0	0	153	133	0.0
CP008925.1	h6.sal.bam	GAAC	3542732	3542732	3542721	+	6	0	158	133	6.0
CP008925.1	h6.sal.bam	other	3542733	3542733	0	+	5	2	163	137	5.0
CP008925.1	h6.sal.bam	other	3542734	3542734	0	+	0	0	155	136	0.0
CP008925.1	h6.sal.bam	other	3542735	3542735	0	+	4	4	157	136	4.0
CP008925.1	h6.sal.bam	other	3542736	3542736	0	+	1	2	154	136	1.0
CP008925.1	h6.sal.bam	other	3542737	3542737	0	+	1	1	155	138	0.6666666666666666
CP008925.1	h6.sal.bam	other	3542738	3542738	0	+	2	3	157	137	1.0
CP008925.1	h6.sal.bam	other	3542739	3542739	0	+	1	2	155	139	0.5
CP008925.1	h6.sal.bam	other	3542740	3542740	0	+	1	1	152	140	0.5
CP008925.1	h6.sal.bam	other	3542741	3542741	0	+	1	0	153	139	0.5
CP008925.1	h6.sal.bam	other	3542742	3542742	0	+	2	1	155	142	1.0
CP008925.1	h6.sal.bam	other	3542743	3542743	0	+	1	3	149	147	0.5
CP008925.1	h6.sal.bam	other	3542744	3542744	0	+	3	0	152	144	1.5
CP008925.1	h6.sal.bam	other	3542745	3542745	0	+	0	2	151	147	0.0
CP008925.1	h6.sal.bam	other	3542746	3542746	0	+	7	2	157	146	3.5
CP008925.1	h6.sal.bam	other	3542747	3542747	0	+	1	4	153	144	0.5
CP008925.1	h6.sal.bam	other	3542748	3542748	0	+	1	0	154	141	0.5
CP008925.1	h6.sal.bam	other	3542749	3542749	0	+	1	4	152	141	0.5
CP008925.1	h6.sal.bam	other	3542750	3542750	0	+	1	1	153	137	0.5
CP008925.1	h6.sal.bam	other	3542751	3542751	0	+	0	3	152	136	0.0
CP008925.1	h6.sal.bam	other	3542752	3542752	0	+	4	0	156	134	2.0
CP008925.1	h6.sal.bam	other	3542753	3542753	0	+	0	0	154	135	0.0
CP008925.1	h6.sal.bam	other	3542754	3542754	0	+	3	1	153	137	1.5
CP008925.1	h6.sal.bam	other	3542755	3542755	0	+	2	0	153	136	1.0
CP008925.1	h6.sal.bam	other	3542756	3542756	0	+	0	1	151	136	0.0
CP008925.1	h6.sal.bam	other	3542757	3542757	0	+	2	3	153	138	1.0
CP008925.1	h6.sal.bam	other	3542758	3542758	0	+	1	1	154	135	0.5
CP008925.1	h6.sal.bam	other	3542759	3542759	0	+	4	1	157	134	2.0
CP008925.1	h6.sal.bam	other	3542760	3542760	0	+	0	2	150	143	0.0
CP008925.1	h6.sal.bam	other	3542761	3542761	0	+	2	3	148	145	1.0
CP008925.1	h6.sal.bam	other	3542762	3542762	0	+	0	4	147	143	0.0
CP008925.1	h6.sal.bam	other	3542763	3542763	0	+	2	3	141	140	1.0
CP008925.1	h6.sal.bam	other	3542764	3542764	0	+	3	2	144	138	1.5
CP008925.1	h6.sal.bam	other	3542765	3542765	0	+	1	1	145	137	0.5
CP008925.1	h6.sal.bam	other	3542766	3542766	0	+	0	0	142	139	0.0
CP008925.1	h6.sal.bam	other	3542767	3542767	0	+	3	3	145	139	1.5
CP008925.1	h6.sal.bam	other	3542768	3542768	0	+	1	3	144	140	0.5
CP008925.1	h6.sal.bam	other	3542769	3542769	0	+	2	3	146	141	1.0
CP008925.1	h6.sal.bam	other	3542770	3542770	0	+	5	1	150	138	2.5
CP008925.1	h6.sal.bam	other	3542771	3542771	0	+	6	0	155	139	3.0
CP008925.1	h6.sal.bam	other	3542772	3542772	0	+	3	6	158	140	1.5
CP008925.1	h6.sal.bam	other	3542773	3542773	0	+	1	2	156	134	0.5
CP008925.1	h6.sal.bam	other	3542774	3542774	0	+	4	2	157	132	2.0
CP008925.1	h6.sal.bam	other	3542775	3542775	0	+	1	1	158	133	0.5
CP008925.1	h6.sal.bam	other	3542776	3542776	0	+	0	0	151	134	0.0
CP008925.1	h6.sal.bam	other	3542777	3542777	0	+	1	5	152	134	0.5
CP008925.1	h6.sal.bam	other	3542778	3542778	0	+	2	2	151	129	1.0
CP008925.1	h6.sal.bam	other	3542779	3542779	0	+	1	5	151	131	0.5
CP008925.1	h6.sal.bam	other	3542780	3542780	0	+	3	0	150	126	1.5
CP008925.1	h6.sal.bam	other	3542781	3542781	0	+	1	1	147	126	0.5
CP008925.1	h6.sal.bam	other	3542782	3542782	0	+	0	2	143	126	0.0
CP008925.1	h6.sal.bam	other	3542783	3542783	0	+	1	1	143	125	0.5
CP008925.1	h6.sal.bam	other	3542784	3542784	0	+	2	3	138	125	1.0
CP008925.1	h6.sal.bam	other	3542785	3542785	0	+	1	6	139	124	0.5
CP008925.1	h6.sal.bam	other	3542786	3542786	0	+	5	1	144	120	2.5
CP008925.1	h6.sal.bam	other	3542787	3542787	0	+	4	1	147	120	2.0
CP008925.1	h6.sal.bam	other	3542788	3542788	0	+	3	5	148	119	1.5
CP008925.1	h6.sal.bam	other	3542789	3542789	0	+	4	2	152	116	2.0
CP008925.1	h6.sal.bam	other	3542790	3542790	0	+	2	0	149	114	1.0
CP008925.1	h6.sal.bam	other	3542791	3542791	0	+	4	3	149	114	2.0
CP008925.1	h6.sal.bam	other	3542792	3542792	0	+	3	1	150	112	1.5
CP008925.1	h6.sal.bam	other	3542793	3542793	0	+	1	1	149	112	0.5
CP008925.1	h6.sal.bam	other	3542794	3542794	0	+	3	2	150	111	1.5
CP008925.1	h6.sal.bam	other	3542795	3542795	0	+	3	1	153	109	1.5
CP008925.1	h6.sal.bam	other	3542796	3542796	0	+	2	1	152	108	1.0
CP008925.1	h6.sal.bam	other	3542797	3542797	0	+	0	3	150	107	0.0
CP008925.1	h6.sal.bam	other	3542798	3542798	0	+	2	1	151	116	1.0
CP008925.1	h6.sal.bam	other	3542799	3542799	0	+	4	0	153	117	2.0
CP008925.1	h6.sal.bam	other	3542800	3542800	0	+	2	1	151	120	1.0
CP008925.1	h6.sal.bam	other	3542801	3542801	0	+	5	4	156	119	2.5
CP008925.1	h6.sal.bam	other	3542802	3542802	0	+	1	1	150	115	0.5
CP008925.1	h6.sal.bam	other	3542803	3542803	0	+	1	1	149	119	0.5
CP008925.1	h6.sal.bam	other	3542804	3542804	0	+	2	3	151	118	1.0
CP008925.1	h6.sal.bam	other	3542805	3542805	0	+	4	1	149	117	2.0
CP008925.1	h6.sal.bam	other	3542806	3542806	0	+	1	2	150	119	0.5
CP008925.1	h6.sal.bam	other	3542807	3542807	0	+	1	0	151	119	0.5
CP008925.1	h6.sal.bam	other	3542808	3542808	0	+	2	1	147	120	1.0
CP008925.1	h6.sal.bam	other	3542809	3542809	0	+	6	0	152	119	3.0
CP008925.1	h6.sal.bam	other	3542810	3542810	0	+	3	4	152	120	1.5
CP008925.1	h6.sal.bam	other	3542811	3542811	0	+	1	4	151	116	0.5
CP008925.1	h6.sal.bam	other	3542812	3542812	0	+	2	2	152	113	1.0
CP008925.1	h6.sal.bam	other	3542813	3542813	0	+	1	3	151	113	0.5
CP008925.1	h6.sal.bam	other	3542814	3542814	0	+	4	4	154	111	2.0
CP008925.1	h6.sal.bam	other	3542815	3542815	0	+	7	2	160	108	3.5
CP008925.1	h6.sal.bam	other	3542816	3542816	0	+	1	1	158	110	0.5
CP008925.1	h6.sal.bam	other	3542817	3542817	0	+	1	5	159	109	0.5
CP008925.1	h6.sal.bam	other	3542818	3542818	0	+	1	0	160	104	0.5
CP008925.1	h6.sal.bam	other	3542819	3542819	0	+	3	3	162	104	1.5
CP008925.1	h6.sal.bam	other	3542820	3542820	0	+	1	1	162	107	0.5
CP008925.1	h6.sal.bam	other	3542821	3542821	0	+	2	0	157	107	1.0
CP008925.1	h6.sal.bam	other	3542822	3542822	0	+	3	0	160	107	1.5
CP008925.1	h6.sal.bam	other	3542823	3542823	0	+	4	0	163	108	2.0
CP008925.1	h6.sal.bam	other	3542824	3542824	0	+	3	0	164	113	1.5
CP008925.1	h6.sal.bam	other	3542825	3542825	0	+	3	0	167	114	1.5
CP008925.1	h6.sal.bam	other	3542826	3542826	0	+	4	1	167	122	2.0
CP008925.1	h6.sal.bam	other	3542827	3542827	0	+	0	1	167	122	0.0
CP008925.1	h6.sal.bam	other	3542828	3542828	0	+	1	2	168	124	0.5
CP008925.1	h6.sal.bam	other	3542829	3542829	0	+	1	0	166	123	0.5
CP008925.1	h6.sal.bam	other	3542830	3542830	0	+	4	0	168	123	2.0
CP008925.1	h6.sal.bam	other	3542831	3542831	0	+	0	3	168	126	0.0
CP008925.1	h6.sal.bam	other	3542832	3542832	0	+	0	3	165	123	0.0
CP008925.1	h6.sal.bam	other	3542833	3542833	0	+	2	1	163	129	1.0
CP008925.1	h6.sal.bam	other	3542834	3542834	0	+	1	6	164	128	0.5
CP008925.1	h6.sal.bam	other	3542835	3542835	0	+	2	4	165	123	1.0
CP008925.1	h6.sal.bam	other	3542836	3542836	0	+	5	1	167	119	2.5
CP008925.1	h6.sal.bam	other	3542837	3542837	0	+	7	1	174	119	3.5
CP008925.1	h6.sal.bam	other	3542838	3542838	0	+	2	1	174	118	1.0
CP008925.1	h6.sal.bam	other	3542839	3542839	0	+	3	1	174	117	1.5
CP008925.1	h6.sal.bam	other	3542840	3542840	0	+	2	3	176	117	1.0
CP008925.1	h6.sal.bam	other	3542841	3542841	0	+	2	0	174	118	1.0
CP008925.1	h6.sal.bam	other	3542842	3542842	0	+	3	4	177	119	1.5
CP008925.1	h6.sal.bam	other	3542843	3542843	0	+	1	4	178	115	0.5
CP008925.1	h6.sal.bam	other	3542844	3542844	0	+	4	0	180	112	2.0
CP008925.1	h6.sal.bam	other	3542845	3542845	0	+	2	2	177	114	1.0
CP008925.1	h6.sal.bam	other	3542846	3542846	0	+	5	1	176	112	2.5
CP008925.1	h6.sal.bam	other	3542847	3542847	0	+	5	3	178	111	2.5
CP008925.1	h6.sal.bam	other	3542848	3542848	0	+	9	0	186	110	4.5
CP008925.1	h6.sal.bam	other	3542849	3542849	0	+	3	0	185	110	1.5
CP008925.1	h6.sal.bam	other	3542850	3542850	0	+	0	2	184	111	0.0
CP008925.1	h6.sal.bam	other	3542851	3542851	0	+	1	0	184	110	0.5
CP008925.1	h6.sal.bam	other	3542852	3542852	0	+	3	0	185	111	1.5
CP008925.1	h6.sal.bam	other	3542853	3542853	0	+	3	4	188	111	1.5
CP008925.1	h6.sal.bam	other	3542854	3542854	0	+	7	0	193	109	3.5
CP008925.1	h6.sal.bam	other	3542855	3542855	0	+	0	0	190	110	0.0
CP008925.1	h6.sal.bam	other	3542856	3542856	0	+	2	1	191	110	1.0
CP008925.1	h6.sal.bam	other	3542857	3542857	0	+	1	1	191	118	0.5
CP008925.1	h6.sal.bam	other	3542858	3542858	0	+	0	2	191	117	0.0
CP008925.1	h6.sal.bam	other	3542859	3542859	0	+	3	2	192	115	1.5
CP008925.1	h6.sal.bam	other	3542860	3542860	0	+	1	2	191	116	0.5
CP008925.1	h6.sal.bam	other	3542861	3542861	0	+	3	2	189	116	1.5
CP008925.1	h6.sal.bam	other	3542862	3542862	0	+	5	0	189	115	2.5
CP008925.1	h6.sal.bam	other	3542863	3542863	0	+	4	0	190	117	2.0
CP008925.1	h6.sal.bam	other	3542864	3542864	0	+	2	0	187	119	1.0
CP008925.1	h6.sal.bam	other	3542865	3542865	0	+	1	1	184	120	0.5
CP008925.1	h6.sal.bam	other	3542866	3542866	0	+	2	1	181	120	1.0
CP008925.1	h6.sal.bam	other	3542867	3542867	0	+	1	1	182	121	0.5
CP008925.1	h6.sal.bam	other	3542868	3542868	0	+	0	6	182	121	0.0
CP008925.1	h6.sal.bam	other	3542869	3542869	0	+	1	0	181	115	0.5
CP008925.1	h6.sal.bam	other	3542870	3542870	0	+	1	3	179	115	0.5
CP008925.1	h6.sal.bam	other	3542871	3542871	0	+	1	2	178	115	0.5
CP008925.1	h6.sal.bam	other	3542872	3542872	0	+	0	0	178	115	0.0
CP008925.1	h6.sal.bam	other	3542873	3542873	0	+	1	2	177	115	0.5
CP008925.1	h6.sal.bam	other	3542874	3542874	0	+	2	3	175	116	1.0
CP008925.1	h6.sal.bam	other	3542875	3542875	0	+	3	0	171	118	1.5
CP008925.1	h6.sal.bam	other	3542876	3542876	0	+	3	3	174	118	1.5
CP008925.1	h6.sal.bam	other	3542877	3542877	0	+	2	3	175	122	1.0
CP008925.1	h6.sal.bam	other	3542878	3542878	0	+	1	0	172	123	0.5
CP008925.1	h6.sal.bam	other	3542879	3542879	0	+	1	2	172	124	0.5
CP008925.1	h6.sal.bam	other	3542880	3542880	0	+	3	3	172	128	1.5
CP008925.1	h6.sal.bam	other	3542881	3542881	0	+	0	2	170	126	0.0
CP008925.1	h6.sal.bam	other	3542882	3542882	0	+	2	1	172	124	1.0
CP008925.1	h6.sal.bam	other	3542883	3542883	0	+	0	0	170	126	0.0
CP008925.1	h6.sal.bam	other	3542884	3542884	0	+	4	0	168	129	2.0
CP008925.1	h6.sal.bam	other	3542885	3542885	0	+	1	0	165	130	0.5
CP008925.1	h6.sal.bam	other	3542886	3542886	0	+	2	1	165	130	1.0
CP008925.1	h6.sal.bam	other	3542887	3542887	0	+	7	2	172	129	4.666666666666667
CP008925.1	h6.sal.bam	other	3542888	3542888	0	+	1	1	173	127	0.6666666666666666
CP008925.1	h6.sal.bam	other	3542889	3542889	0	+	4	1	173	130	4.0
CP008925.1	h6.sal.bam	other	3542890	3542890	0	+	0	4	166	129	0.0
CP008925.1	h6.sal.bam	other	3542891	3542891	0	+	1	0	167	125	1.0
CP008925.1	h6.sal.bam	other	3542892	3542892	0	+	0	0	166	126	0.0
CP008925.1	h6.sal.bam	other	3542893	3542893	0	+	0	3	164	126	0.0
CP008925.1	h6.sal.bam	other	3542894	3542894	0	+	1	4	163	124	1.0
CP008925.1	h6.sal.bam	other	3542895	3542895	0	+	3	1	165	123	3.0
CP008925.1	h6.sal.bam	other	3542896	3542896	0	+	3	0	165	122	3.0
CP008925.1	h6.sal.bam	other	3542897	3542897	0	+	3	0	164	124	3.0
CP008925.1	h6.sal.bam	other	3542898	3542898	0	+	3	5	167	125	3.0
CP008925.1	h6.sal.bam	other	3542899	3542899	0	+	2	1	163	127	2.0
CP008925.1	h6.sal.bam	other	3542900	3542900	0	+	1	9	164	126	1.0
CP008925.1	h6.sal.bam	other	3542901	3542901	0	+	2	1	162	122	2.0
CP008925.1	h6.sal.bam	other	3542902	3542902	0	+	0	3	162	122	0.0
CP008925.1	h6.sal.bam	other	3542903	3542903	0	+	1	3	162	123	1.0
CP008925.1	h6.sal.bam	other	3542904	3542904	0	+	2	6	163	190	2.0
CP008925.1	h6.sal.bam	other	3542905	3542905	0	+	2	1	161	190	2.0
CP008925.1	h6.sal.bam	other	3542906	3542906	0	+	2	0	163	189	2.0
CP008925.1	h6.sal.bam	other	3542907	3542907	0	+	2	2	165	191	2.0
CP008925.1	h6.sal.bam	other	3542908	3542908	0	+	1	0	163	189	1.0
CP008925.1	h6.sal.bam	other	3542909	3542909	0	+	1	1	162	191	1.0
CP008925.1	h6.sal.bam	other	3542910	3542910	0	+	2	0	162	192	2.0
CP008925.1	h6.sal.bam	other	3542911	3542911	0	+	1	1	151	195	1.0
CP008925.1	h6.sal.bam	other	3542912	3542912	0	+	2	0	151	196	2.0
CP008925.1	h6.sal.bam	other	3542913	3542913	0	+	1	0	150	199	1.0
CP008925.1	h6.sal.bam	other	3542914	3542914	0	+	3	1	151	200	3.0
CP008925.1	h6.sal.bam	other	3542915	3542915	0	+	0	4	151	202	0.0
CP008925.1	h6.sal.bam	other	3542916	3542916	0	+	0	1	149	198	0.0
CP008925.1	h6.sal.bam	other	3542917	3542917	0	+	2	1	147	198	2.0
CP008925.1	h6.sal.bam	other	3542918	3542918	0	+	0	0	147	197	0.0
CP008925.1	h6.sal.bam	other	3542919	3542919	0	+	1	2	144	198	1.0
CP008925.1	h6.sal.bam	other	3542920	3542920	0	+	1	0	143	199	1.0
CP008925.1	h6.sal.bam	other	3542921	3542921	0	+	1	0	139	284	1.0
CP008925.1	h6.sal.bam	other	3542922	3542922	0	+	0	2	131	284	0.0
CP008925.1	h6.sal.bam	other	3542923	3542923	0	+	1	0	124	282	1.0
CP008925.1	h6.sal.bam	other	3542924	3542924	0	+	1	1	123	288	1.0
CP008925.1	h6.sal.bam	other	3542925	3542925	0	+	3	1	125	288	3.0
CP008925.1	h6.sal.bam	other	3542926	3542926	0	+	2	1	122	287	2.0
CP008925.1	h6.sal.bam	other	3542927	3542927	0	+	0	1	118	288	0.0
CP008925.1	h6.sal.bam	other	3542928	3542928	0	+	0	2	111	288	0.0
CP008925.1	h6.sal.bam	other	3542929	3542929	0	+	0	3	111	289	0.0
CP008925.1	h6.sal.bam	other	3542930	3542930	0	+	2	3	113	289	2.0
CP008925.1	h6.sal.bam	other	3542931	3542931	0	+	3	3	113	288	3.0
CP008925.1	h6.sal.bam	other	3542932	3542932	0	+	0	0	112	287	0.0
CP008925.1	h6.sal.bam	other	3542933	3542933	0	+	0	0	111	287	0.0
CP008925.1	h6.sal.bam	other	3542934	3542934	0	+	5	3	114	288	5.0
CP008925.1	h6.sal.bam	other	3542935	3542935	0	+	1	2	114	286	1.0
CP008925.1	h6.sal.bam	other	3542936	3542936	0	+	0	1	111	286	0.0
CP008925.1	h6.sal.bam	other	3542937	3542937	0	+	1	4	109	285	1.0
CP008925.1	h6.sal.bam	other	3542938	3542938	0	+	2	1	110	282	2.0
CP008925.1	h6.sal.bam	other	3542939	3542939	0	+	1	0	110	282	1.0
CP008925.1	h6.sal.bam	other	3542940	3542940	0	+	1	3	110	284	1.0
CP008925.1	h6.sal.bam	other	3542941	3542941	0	+	3	2	111	282	3.0
CP008925.1	h6.sal.bam	other	3542942	3542942	0	+	0	1	110	280	0.0
CP008925.1	h6.sal.bam	other	3542943	3542943	0	+	1	0	110	279	1.0
CP008925.1	h6.sal.bam	other	3542944	3542944	0	+	0	0	110	279	0.0
CP008925.1	h6.sal.bam	other	3542945	3542945	0	+	2	4	109	281	2.0
CP008925.1	h6.sal.bam	other	3542946	3542946	0	+	0	1	109	277	0.0
CP008925.1	h6.sal.bam	other	3542947	3542947	0	+	3	0	110	281	3.0
CP008925.1	h6.sal.bam	other	3542948	3542948	0	+	1	3	111	283	1.0
CP008925.1	h6.sal.bam	other	3542949	3542949	0	+	0	6	109	280	0.0
CP008925.1	h6.sal.bam	other	3542950	3542950	0	+	1	3	107	275	1.0
CP008925.1	h6.sal.bam	other	3542951	3542951	0	+	1	2	105	273	1.0
CP008925.1	h6.sal.bam	other	3542952	3542952	0	+	1	4	104	273	1.0
CP008925.1	h6.sal.bam	other	3542953	3542953	0	+	0	2	103	270	0.0
CP008925.1	h6.sal.bam	other	3542954	3542954	0	+	2	6	102	268	2.0
CP008925.1	h6.sal.bam	other	3542955	3542955	0	+	0	1	100	263	0.0
CP008925.1	h6.sal.bam	other	3542956	3542956	0	+	7	3	107	262	7.0
CP008925.1	h6.sal.bam	other	3542957	3542957	0	+	0	0	107	260	0.0
CP008925.1	h6.sal.bam	other	3542958	3542958	0	+	1	3	108	261	1.0
CP008925.1	h6.sal.bam	other	3542959	3542959	0	+	1	1	105	259	1.0
CP008925.1	h6.sal.bam	other	3542960	3542960	0	+	1	0	105	258	1.0
CP008925.1	h6.sal.bam	other	3542961	3542961	0	+	2	0	104	259	2.0
CP008925.1	h6.sal.bam	other	3542962	3542962	0	+	1	1	100	260	1.0
CP008925.1	h6.sal.bam	other	3542963	3542963	0	+	3	2	97	259	3.0
CP008925.1	h6.sal.bam	other	3542964	3542964	0	+	2	0	99	257	2.0
CP008925.1	h6.sal.bam	other	3542965	3542965	0	+	0	0	99	260	0.0
CP008925.1	h6.sal.bam	other	3542966	3542966	0	+	0	1	99	262	0.0
CP008925.1	h6.sal.bam	other	3542967	3542967	0	+	2	0	101	261	2.0
CP008925.1	h6.sal.bam	other	3542968	3542968	0	+	0	2	101	261	0.0
CP008925.1	h6.sal.bam	other	3542969	3542969	0	+	1	1	101	259	1.0
CP008925.1	h6.sal.bam	other	3542970	3542970	0	+	0	0	95	260	0.0
CP008925.1	h6.sal.bam	other	3542971	3542971	0	+	0	2	94	260	0.0
CP008925.1	h6.sal.bam	other	3542972	3542972	0	+	0	1	90	258	0.0
CP008925.1	h6.sal.bam	other	3542973	3542973	0	+	1	8	89	261	1.0
CP008925.1	h6.sal.bam	other	3542974	3542974	0	+	0	1	88	256	0.0
CP008925.1	h6.sal.bam	other	3542975	3542975	0	+	0	3	87	255	0.0
CP008925.1	h6.sal.bam	other	3542976	3542976	0	+	3	1	88	253	3.0
CP008925.1	h6.sal.bam	other	3542977	3542977	0	+	1	4	88	252	1.0
CP008925.1	h6.sal.bam	GAAC	3542978	3542978	3542986	+	1	75	89	248	1.0
CP008925.1	h6.sal.bam	other	3542979	3542979	0	+	8	3	94	177	8.0
CP008925.1	h6.sal.bam	GAAC	3542980	3542980	3542986	+	67	1	159	175	67.0
CP008925.1	h6.sal.bam	other	3542981	3542981	0	+	2	0	159	176	2.0
CP008925.1	h6.sal.bam	other	3542982	3542982	0	+	0	0	154	177	0.0
CP008925.1	h6.sal.bam	other	3542983	3542983	0	+	1	2	155	178	1.0
CP008925.1	h6.sal.bam	other	3542984	3542984	0	+	1	2	156	176	1.0
CP008925.1	h6.sal.bam	other	3542985	3542985	0	+	1	4	157	176	1.0
CP008925.1	h6.sal.bam	other	3542986	3542986	0	+	7	1	162	174	7.0
CP008925.1	h6.sal.bam	other	3542987	3542987	0	+	10	2	169	175	10.0
CP008925.1	h6.sal.bam	other	3542988	3542988	0	+	0	2	166	177	0.0
CP008925.1	h6.sal.bam	other	3542989	3542989	0	+	1	2	167	175	1.0
CP008925.1	h6.sal.bam	other	3542990	3542990	0	+	0	0	167	173	0.0
CP008925.1	h6.sal.bam	other	3542991	3542991	0	+	1	1	168	178	1.0
CP008925.1	h6.sal.bam	other	3542992	3542992	0	+	0	1	166	177	0.0
CP008925.1	h6.sal.bam	other	3542993	3542993	0	+	1	1	166	177	1.0
CP008925.1	h6.sal.bam	other	3542994	3542994	0	+	0	2	165	178	0.0
CP008925.1	h6.sal.bam	GAAC	3542995	3542995	3542986	+	0	93	164	179	0.0
CP008925.1	h6.sal.bam	other	3542996	3542996	0	+	1	1	165	88	1.0
CP008925.1	h6.sal.bam	GAAC	3542997	3542997	3542986	+	103	1	268	91	103.0
CP008925.1	h6.sal.bam	other	3542998	3542998	0	+	0	0	267	91	0.0
CP008925.1	h6.sal.bam	other	3542999	3542999	0	+	2	0	268	91	2.0
CP008925.1	h6.sal.bam	other	3543000	3543000	0	+	4	0	269	91	4.0
CP008925.1	h6.sal.bam	other	3543001	3543001	0	+	2	1	270	98	2.0
CP008925.1	h6.sal.bam	other	3543002	3543002	0	+	1	1	271	101	1.0
CP008925.1	h6.sal.bam	other	3543003	3543003	0	+	4	3	275	100	4.0
CP008925.1	h6.sal.bam	other	3543004	3543004	0	+	0	3	275	97	0.0
CP008925.1	h6.sal.bam	other	3543005	3543005	0	+	3	1	276	97	3.0
CP008925.1	h6.sal.bam	other	3543006	3543006	0	+	2	2	275	96	2.0
CP008925.1	h6.sal.bam	other	3543007	3543007	0	+	0	0	275	96	0.0
CP008925.1	h6.sal.bam	other	3543008	3543008	0	+	3	1	278	98	3.0
CP008925.1	h6.sal.bam	other	3543009	3543009	0	+	3	1	272	98	3.0
CP008925.1	h6.sal.bam	other	3543010	3543010	0	+	1	2	273	98	1.0
CP008925.1	h6.sal.bam	other	3543011	3543011	0	+	2	1	275	96	2.0
CP008925.1	h6.sal.bam	other	3543012	3543012	0	+	5	0	280	95	5.0
CP008925.1	h6.sal.bam	other	3543013	3543013	0	+	1	1	281	98	1.0
CP008925.1	h6.sal.bam	other	3543014	3543014	0	+	1	2	280	97	1.0
CP008925.1	h6.sal.bam	other	3543015	3543015	0	+	0	0	280	95	0.0
CP008925.1	h6.sal.bam	other	3543016	3543016	0	+	0	0	277	104	0.0
CP008925.1	h6.sal.bam	other	3543017	3543017	0	+	4	0	281	108	4.0
CP008925.1	h6.sal.bam	other	3543018	3543018	0	+	4	0	284	108	4.0
CP008925.1	h6.sal.bam	other	3543019	3543019	0	+	2	2	286	109	2.0
CP008925.1	h6.sal.bam	other	3543020	3543020	0	+	0	1	284	109	0.0
CP008925.1	h6.sal.bam	other	3543021	3543021	0	+	8	4	292	108	8.0
CP008925.1	h6.sal.bam	other	3543022	3543022	0	+	3	3	292	104	3.0
CP008925.1	h6.sal.bam	other	3543023	3543023	0	+	0	0	291	107	0.0
CP008925.1	h6.sal.bam	other	3543024	3543024	0	+	2	1	293	111	2.0
CP008925.1	h6.sal.bam	other	3543025	3543025	0	+	0	2	292	113	0.0
CP008925.1	h6.sal.bam	other	3543026	3543026	0	+	1	1	291	113	1.0
CP008925.1	h6.sal.bam	other	3543027	3543027	0	+	1	0	292	112	1.0
CP008925.1	h6.sal.bam	other	3543028	3543028	0	+	1	0	293	112	1.0
CP008925.1	h6.sal.bam	other	3543029	3543029	0	+	0	1	290	121	0.0
CP008925.1	h6.sal.bam	other	3543030	3543030	0	+	1	0	291	120	1.0
CP008925.1	h6.sal.bam	other	3543031	3543031	0	+	1	3	286	122	1.0
CP008925.1	h6.sal.bam	other	3543032	3543032	0	+	0	1	286	120	0.0
CP008925.1	h6.sal.bam	other	3543033	3543033	0	+	0	0	285	123	0.0
CP008925.1	h6.sal.bam	other	3543034	3543034	0	+	1	0	285	123	1.0
CP008925.1	h6.sal.bam	other	3543035	3543035	0	+	1	1	285	124	1.0
CP008925.1	h6.sal.bam	other	3543036	3543036	0	+	1	1	283	123	1.0
CP008925.1	h6.sal.bam	other	3543037	3543037	0	+	0	0	283	122	0.0
CP008925.1	h6.sal.bam	other	3543038	3543038	0	+	1	0	281	124	1.0
CP008925.1	h6.sal.bam	other	3543039	3543039	0	+	2	3	281	131	2.0
CP008925.1	h6.sal.bam	other	3543040	3543040	0	+	1	2	280	128	1.0
CP008925.1	h6.sal.bam	other	3543041	3543041	0	+	2	0	282	129	2.0
CP008925.1	h6.sal.bam	other	3543042	3543042	0	+	2	0	284	131	2.0
CP008925.1	h6.sal.bam	other	3543043	3543043	0	+	1	2	285	131	1.0
CP008925.1	h6.sal.bam	other	3543044	3543044	0	+	3	0	287	129	3.0
CP008925.1	h6.sal.bam	other	3543045	3543045	0	+	1	1	288	135	1.0
CP008925.1	h6.sal.bam	other	3543046	3543046	0	+	0	1	288	134	0.0
CP008925.1	h6.sal.bam	other	3543047	3543047	0	+	3	2	290	133	3.0
CP008925.1	h6.sal.bam	other	3543048	3543048	0	+	1	3	291	135	1.0
CP008925.1	h6.sal.bam	other	3543049	3543049	0	+	0	0	291	137	0.0
CP008925.1	h6.sal.bam	other	3543050	3543050	0	+	0	2	289	138	0.0
CP008925.1	h6.sal.bam	other	3543051	3543051	0	+	4	0	289	137	4.0
CP008925.1	h6.sal.bam	other	3543052	3543052	0	+	1	1	279	137	1.0
CP008925.1	h6.sal.bam	other	3543053	3543053	0	+	1	3	280	139	1.0
CP008925.1	h6.sal.bam	other	3543054	3543054	0	+	2	0	282	137	2.0
CP008925.1	h6.sal.bam	other	3543055	3543055	0	+	1	2	220	137	1.0
CP008925.1	h6.sal.bam	other	3543056	3543056	0	+	2	1	220	135	2.0
CP008925.1	h6.sal.bam	other	3543057	3543057	0	+	2	2	222	143	2.0
CP008925.1	h6.sal.bam	other	3543058	3543058	0	+	0	0	221	141	0.0
CP008925.1	h6.sal.bam	other	3543059	3543059	0	+	4	2	224	142	4.0
CP008925.1	h6.sal.bam	other	3543060	3543060	0	+	4	2	227	142	4.0
CP008925.1	h6.sal.bam	other	3543061	3543061	0	+	0	1	210	141	0.0
CP008925.1	h6.sal.bam	other	3543062	3543062	0	+	0	4	210	147	0.0
CP008925.1	h6.sal.bam	other	3543063	3543063	0	+	3	1	212	143	3.0
CP008925.1	h6.sal.bam	other	3543064	3543064	0	+	1	1	213	145	1.0
CP008925.1	h6.sal.bam	other	3543065	3543065	0	+	0	3	213	148	0.0
CP008925.1	h6.sal.bam	other	3543066	3543066	0	+	2	1	214	147	2.0
CP008925.1	h6.sal.bam	other	3543067	3543067	0	+	1	2	215	146	1.0
CP008925.1	h6.sal.bam	other	3543068	3543068	0	+	1	1	215	144	1.0
CP008925.1	h6.sal.bam	other	3543069	3543069	0	+	1	2	215	153	1.0
CP008925.1	h6.sal.bam	other	3543070	3543070	0	+	1	2	215	154	1.0
CP008925.1	h6.sal.bam	other	3543071	3543071	0	+	4	3	214	153	4.0
CP008925.1	h6.sal.bam	other	3543072	3543072	0	+	0	1	117	150	0.0
CP008925.1	h6.sal.bam	other	3543073	3543073	0	+	3	2	120	152	3.0
CP008925.1	h6.sal.bam	other	3543074	3543074	0	+	2	0	116	151	2.0
CP008925.1	h6.sal.bam	other	3543075	3543075	0	+	1	5	117	151	1.0
CP008925.1	h6.sal.bam	other	3543076	3543076	0	+	1	4	116	147	1.0
CP008925.1	h6.sal.bam	other	3543077	3543077	0	+	0	0	115	147	0.0
CP008925.1	h6.sal.bam	other	3543078	3543078	0	+	1	1	112	149	1.0
CP008925.1	h6.sal.bam	other	3543079	3543079	0	+	0	2	112	160	0.0
CP008925.1	h6.sal.bam	other	3543080	3543080	0	+	2	0	109	158	2.0
CP008925.1	h6.sal.bam	other	3543081	3543081	0	+	1	3	110	160	1.0
CP008925.1	h6.sal.bam	other	3543082	3543082	0	+	0	2	110	161	0.0
CP008925.1	h6.sal.bam	other	3543083	3543083	0	+	3	2	110	160	3.0
CP008925.1	h6.sal.bam	other	3543084	3543084	0	+	0	0	107	158	0.0
CP008925.1	h6.sal.bam	other	3543085	3543085	0	+	0	2	104	161	0.0
CP008925.1	h6.sal.bam	other	3543086	3543086	0	+	1	2	97	164	1.0
CP008925.1	h6.sal.bam	other	3543087	3543087	0	+	1	4	97	168	1.0
CP008925.1	h6.sal.bam	other	3543088	3543088	0	+	0	1	97	166	0.0
CP008925.1	h6.sal.bam	other	3543089	3543089	0	+	0	1	97	168	0.0
CP008925.1	h6.sal.bam	other	3543090	3543090	0	+	3	3	100	172	3.0
CP008925.1	h6.sal.bam	other	3543091	3543091	0	+	2	3	102	170	2.0
CP008925.1	h6.sal.bam	other	3543092	3543092	0	+	0	0	98	169	0.0
CP008925.1	h6.sal.bam	other	3543093	3543093	0	+	0	1	95	171	0.0
CP008925.1	h6.sal.bam	other	3543094	3543094	0	+	2	1	87	171	2.0
CP008925.1	h6.sal.bam	other	3543095	3543095	0	+	0	1	87	172	0.0
CP008925.1	h6.sal.bam	other	3543096	3543096	0	+	2	4	89	180	2.0
CP008925.1	h6.sal.bam	other	3543097	3543097	0	+	2	1	87	180	2.0
CP008925.1	h6.sal.bam	other	3543098	3543098	0	+	0	4	87	182	0.0
CP008925.1	h6.sal.bam	other	3543099	3543099	0	+	2	4	89	178	2.0
CP008925.1	h6.sal.bam	other	3543100	3543100	0	+	1	2	90	174	1.0
CP008925.1	h6.sal.bam	other	3543101	3543101	0	+	5	4	93	178	5.0
CP008925.1	h6.sal.bam	other	3543102	3543102	0	+	3	4	96	174	3.0
CP008925.1	h6.sal.bam	other	3543103	3543103	0	+	0	1	95	170	0.0
CP008925.1	h6.sal.bam	other	3543104	3543104	0	+	1	2	95	173	1.0
CP008925.1	h6.sal.bam	other	3543105	3543105	0	+	3	1	97	176	3.0
CP008925.1	h6.sal.bam	other	3543106	3543106	0	+	1	0	98	179	1.0
CP008925.1	h6.sal.bam	other	3543107	3543107	0	+	3	3	101	179	3.0
CP008925.1	h6.sal.bam	other	3543108	3543108	0	+	1	0	102	176	1.0
CP008925.1	h6.sal.bam	other	3543109	3543109	0	+	0	1	101	178	0.0
CP008925.1	h6.sal.bam	other	3543110	3543110	0	+	1	0	101	177	1.0
CP008925.1	h6.sal.bam	other	3543111	3543111	0	+	4	1	104	179	4.0
CP008925.1	h6.sal.bam	other	3543112	3543112	0	+	0	1	103	180	0.0
CP008925.1	h6.sal.bam	other	3543113	3543113	0	+	1	7	104	179	1.0
CP008925.1	h6.sal.bam	other	3543114	3543114	0	+	1	0	103	173	1.0
CP008925.1	h6.sal.bam	other	3543115	3543115	0	+	0	4	102	174	0.0
CP008925.1	h6.sal.bam	other	3543116	3543116	0	+	2	1	102	173	2.0
CP008925.1	h6.sal.bam	other	3543117	3543117	0	+	2	0	101	173	2.0
CP008925.1	h6.sal.bam	other	3543118	3543118	0	+	2	2	101	175	2.0
CP008925.1	h6.sal.bam	other	3543119	3543119	0	+	2	5	101	176	2.0
CP008925.1	h6.sal.bam	other	3543120	3543120	0	+	4	0	105	172	4.0
CP008925.1	h6.sal.bam	other	3543121	3543121	0	+	1	1	103	173	1.0
CP008925.1	h6.sal.bam	other	3543122	3543122	0	+	2	3	105	172	2.0
CP008925.1	h6.sal.bam	other	3543123	3543123	0	+	1	5	105	179	1.0
CP008925.1	h6.sal.bam	other	3543124	3543124	0	+	0	1	105	174	0.0
CP008925.1	h6.sal.bam	other	3543125	3543125	0	+	1	2	106	175	1.0
CP008925.1	h6.sal.bam	other	3543126	3543126	0	+	4	0	106	174	4.0
CP008925.1	h6.sal.bam	other	3543127	3543127	0	+	2	2	107	174	2.0
CP008925.1	h6.sal.bam	other	3543128	3543128	0	+	1	1	107	172	1.0
CP008925.1	h6.sal.bam	other	3543129	3543129	0	+	0	2	105	174	0.0
CP008925.1	h6.sal.bam	other	3543130	3543130	0	+	1	4	105	172	1.0
CP008925.1	h6.sal.bam	other	3543131	3543131	0	+	1	3	103	169	1.0
CP008925.1	h6.sal.bam	other	3543132	3543132	0	+	0	0	100	166	0.0
CP008925.1	h6.sal.bam	other	3543133	3543133	0	+	3	2	103	166	3.0
CP008925.1	h6.sal.bam	other	3543134	3543134	0	+	1	0	100	171	1.0
CP008925.1	h6.sal.bam	other	3543135	3543135	0	+	3	1	99	172	3.0
CP008925.1	h6.sal.bam	other	3543136	3543136	0	+	1	7	100	171	1.0
CP008925.1	h6.sal.bam	other	3543137	3543137	0	+	3	1	103	166	3.0
CP008925.1	h6.sal.bam	other	3543138	3543138	0	+	2	2	103	171	2.0
CP008925.1	h6.sal.bam	other	3543139	3543139	0	+	0	4	102	174	0.0
CP008925.1	h6.sal.bam	other	3543140	3543140	0	+	1	3	103	173	1.0
CP008925.1	h6.sal.bam	other	3543141	3543141	0	+	1	0	102	170	1.0
CP008925.1	h6.sal.bam	other	3543142	3543142	0	+	7	5	108	171	7.0
CP008925.1	h6.sal.bam	other	3543143	3543143	0	+	1	5	108	166	1.0
CP008925.1	h6.sal.bam	other	3543144	3543144	0	+	2	3	108	165	2.0
CP008925.1	h6.sal.bam	other	3543145	3543145	0	+	0	1	108	164	0.0
CP008925.1	h6.sal.bam	other	3543146	3543146	0	+	1	2	105	169	1.0
CP008925.1	h6.sal.bam	other	3543147	3543147	0	+	1	1	104	173	1.0
CP008925.1	h6.sal.bam	other	3543148	3543148	0	+	1	1	103	175	1.0
CP008925.1	h6.sal.bam	other	3543149	3543149	0	+	0	0	103	174	0.0
CP008925.1	h6.sal.bam	other	3543150	3543150	0	+	1	1	103	179	1.0
CP008925.1	h6.sal.bam	other	3543151	3543151	0	+	2	4	104	181	2.0
CP008925.1	h6.sal.bam	other	3543152	3543152	0	+	1	4	104	178	1.0
CP008925.1	h6.sal.bam	other	3543153	3543153	0	+	1	10	105	178	1.0
CP008925.1	h6.sal.bam	other	3543154	3543154	0	+	3	0	108	170	3.0
CP008925.1	h6.sal.bam	other	3543155	3543155	0	+	1	1	107	175	1.0
CP008925.1	h6.sal.bam	other	3543156	3543156	0	+	5	4	111	174	5.0
CP008925.1	h6.sal.bam	other	3543157	3543157	0	+	1	2	112	170	1.0
CP008925.1	h6.sal.bam	other	3543158	3543158	0	+	4	0	113	172	4.0
CP008925.1	h6.sal.bam	other	3543159	3543159	0	+	1	2	114	172	1.0
CP008925.1	h6.sal.bam	other	3543160	3543160	0	+	1	5	113	178	1.0
CP008925.1	h6.sal.bam	other	3543161	3543161	0	+	1	7	114	178	1.0
CP008925.1	h6.sal.bam	other	3543162	3543162	0	+	0	2	114	175	0.0
CP008925.1	h6.sal.bam	other	3543163	3543163	0	+	3	3	117	176	3.0
CP008925.1	h6.sal.bam	other	3543164	3543164	0	+	3	5	120	177	3.0
CP008925.1	h6.sal.bam	other	3543165	3543165	0	+	5	1	122	174	5.0
CP008925.1	h6.sal.bam	other	3543166	3543166	0	+	2	2	122	173	2.0
CP008925.1	h6.sal.bam	other	3543167	3543167	0	+	5	2	127	172	5.0
CP008925.1	h6.sal.bam	other	3543168	3543168	0	+	0	1	127	170	0.0
CP008925.1	h6.sal.bam	other	3543169	3543169	0	+	1	3	126	170	1.0
CP008925.1	h6.sal.bam	other	3543170	3543170	0	+	1	11	123	168	1.0
CP008925.1	h6.sal.bam	other	3543171	3543171	0	+	3	4	125	162	3.0
CP008925.1	h6.sal.bam	other	3543172	3543172	0	+	2	1	127	160	2.0
CP008925.1	h6.sal.bam	other	3543173	3543173	0	+	1	1	128	160	1.0
CP008925.1	h6.sal.bam	other	3543174	3543174	0	+	3	2	129	161	3.0
CP008925.1	h6.sal.bam	other	3543175	3543175	0	+	2	3	129	159	2.0
CP008925.1	h6.sal.bam	other	3543176	3543176	0	+	0	2	125	158	0.0
CP008925.1	h6.sal.bam	other	3543177	3543177	0	+	6	1	128	160	6.0
CP008925.1	h6.sal.bam	other	3543178	3543178	0	+	0	0	127	161	0.0
CP008925.1	h6.sal.bam	other	3543179	3543179	0	+	0	5	127	163	0.0
CP008925.1	h6.sal.bam	other	3543180	3543180	0	+	2	6	126	159	2.0
CP008925.1	h6.sal.bam	other	3543181	3543181	0	+	1	0	126	154	1.0
CP008925.1	h6.sal.bam	other	3543182	3543182	0	+	1	1	124	157	1.0
CP008925.1	h6.sal.bam	other	3543183	3543183	0	+	2	0	125	157	2.0
CP008925.1	h6.sal.bam	other	3543184	3543184	0	+	5	0	128	159	5.0
CP008925.1	h6.sal.bam	other	3543185	3543185	0	+	0	1	128	159	0.0
CP008925.1	h6.sal.bam	other	3543186	3543186	0	+	0	2	125	166	0.0
CP008925.1	h6.sal.bam	other	3543187	3543187	0	+	0	1	125	164	0.0
CP008925.1	h6.sal.bam	other	3543188	3543188	0	+	2	1	127	165	2.0
CP008925.1	h6.sal.bam	other	3543189	3543189	0	+	1	2	127	166	1.0
CP008925.1	h6.sal.bam	other	3543190	3543190	0	+	0	1	125	164	0.0
CP008925.1	h6.sal.bam	other	3543191	3543191	0	+	6	1	131	166	4.0
CP008925.1	h6.sal.bam	other	3543192	3543192	0	+	3	1	130	165	2.0
CP008925.1	h6.sal.bam	other	3543193	3543193	0	+	1	3	131	164	0.6666666666666666
CP008925.1	h6.sal.bam	other	3543194	3543194	0	+	5	1	134	168	3.3333333333333335
CP008925.1	h6.sal.bam	other	3543195	3543195	0	+	0	2	130	167	0.0
CP008925.1	h6.sal.bam	other	3543196	3543196	0	+	2	7	129	171	1.0
CP008925.1	h6.sal.bam	other	3543197	3543197	0	+	1	2	129	166	0.5
CP008925.1	h6.sal.bam	other	3543198	3543198	0	+	1	0	130	165	0.5
CP008925.1	h6.sal.bam	other	3543199	3543199	0	+	2	3	131	169	1.0
CP008925.1	h6.sal.bam	other	3543200	3543200	0	+	2	1	132	166	1.0
CP008925.1	h6.sal.bam	other	3543201	3543201	0	+	1	0	129	164	0.5
CP008925.1	h6.sal.bam	other	3543202	3543202	0	+	1	2	129	170	0.5
CP008925.1	h6.sal.bam	other	3543203	3543203	0	+	0	1	128	168	0.0
CP008925.1	h6.sal.bam	other	3543204	3543204	0	+	2	1	130	167	1.0
CP008925.1	h6.sal.bam	other	3543205	3543205	0	+	2	1	130	175	1.0
CP008925.1	h6.sal.bam	other	3543206	3543206	0	+	3	5	133	174	1.5
CP008925.1	h6.sal.bam	other	3543207	3543207	0	+	1	2	133	169	0.5
CP008925.1	h6.sal.bam	other	3543208	3543208	0	+	2	1	133	171	1.0
CP008925.1	h6.sal.bam	other	3543209	3543209	0	+	1	0	133	170	0.5
CP008925.1	h6.sal.bam	other	3543210	3543210	0	+	0	1	130	176	0.0
CP008925.1	h6.sal.bam	other	3543211	3543211	0	+	1	1	130	175	0.5
CP008925.1	h6.sal.bam	other	3543212	3543212	0	+	1	6	128	180	0.5
CP008925.1	h6.sal.bam	other	3543213	3543213	0	+	1	5	127	176	0.5
CP008925.1	h6.sal.bam	other	3543214	3543214	0	+	3	3	130	172	1.5
CP008925.1	h6.sal.bam	other	3543215	3543215	0	+	5	0	133	169	2.5
CP008925.1	h6.sal.bam	other	3543216	3543216	0	+	4	0	133	169	2.0
CP008925.1	h6.sal.bam	other	3543217	3543217	0	+	2	2	131	175	1.0
CP008925.1	h6.sal.bam	other	3543218	3543218	0	+	2	2	130	174	1.0
CP008925.1	h6.sal.bam	other	3543219	3543219	0	+	2	3	132	174	1.0
CP008925.1	h6.sal.bam	other	3543220	3543220	0	+	2	5	134	171	1.0
CP008925.1	h6.sal.bam	other	3543221	3543221	0	+	1	6	131	168	0.5
CP008925.1	h6.sal.bam	other	3543222	3543222	0	+	8	3	139	163	4.0
CP008925.1	h6.sal.bam	other	3543223	3543223	0	+	0	3	138	161	0.0
CP008925.1	h6.sal.bam	other	3543224	3543224	0	+	2	2	140	158	1.0
CP008925.1	h6.sal.bam	other	3543225	3543225	0	+	4	2	143	156	2.0
CP008925.1	h6.sal.bam	other	3543226	3543226	0	+	6	2	147	156	3.0
CP008925.1	h6.sal.bam	other	3543227	3543227	0	+	1	4	148	154	0.5
CP008925.1	h6.sal.bam	other	3543228	3543228	0	+	1	4	147	153	0.5
CP008925.1	h6.sal.bam	other	3543229	3543229	0	+	2	3	146	152	1.0
CP008925.1	h6.sal.bam	other	3543230	3543230	0	+	4	1	150	149	2.0
CP008925.1	h6.sal.bam	other	3543231	3543231	0	+	4	2	149	153	2.0
CP008925.1	h6.sal.bam	other	3543232	3543232	0	+	4	1	152	151	2.0
CP008925.1	h6.sal.bam	other	3543233	3543233	0	+	2	3	150	154	1.0
CP008925.1	h6.sal.bam	other	3543234	3543234	0	+	1	5	150	153	0.5
CP008925.1	h6.sal.bam	other	3543235	3543235	0	+	4	4	152	148	2.0
CP008925.1	h6.sal.bam	other	3543236	3543236	0	+	0	4	152	144	0.0
CP008925.1	h6.sal.bam	other	3543237	3543237	0	+	3	7	154	147	1.5
CP008925.1	h6.sal.bam	other	3543238	3543238	0	+	1	1	153	142	0.5
CP008925.1	h6.sal.bam	other	3543239	3543239	0	+	3	2	154	142	1.5
CP008925.1	h6.sal.bam	other	3543240	3543240	0	+	2	0	149	143	1.0
CP008925.1	h6.sal.bam	other	3543241	3543241	0	+	1	1	150	146	0.5
CP008925.1	h6.sal.bam	other	3543242	3543242	0	+	2	0	146	149	1.0
CP008925.1	h6.sal.bam	other	3543243	3543243	0	+	1	2	143	150	0.5
CP008925.1	h6.sal.bam	other	3543244	3543244	0	+	3	2	146	148	1.5
CP008925.1	h6.sal.bam	other	3543245	3543245	0	+	1	3	147	148	0.5
CP008925.1	h6.sal.bam	other	3543246	3543246	0	+	2	2	147	147	1.0
CP008925.1	h6.sal.bam	other	3543247	3543247	0	+	2	0	147	151	1.0
CP008925.1	h6.sal.bam	other	3543248	3543248	0	+	3	2	150	151	1.5
CP008925.1	h6.sal.bam	other	3543249	3543249	0	+	0	2	147	151	0.0
CP008925.1	h6.sal.bam	other	3543250	3543250	0	+	1	2	146	151	0.5
CP008925.1	h6.sal.bam	other	3543251	3543251	0	+	1	3	147	149	0.5
CP008925.1	h6.sal.bam	other	3543252	3543252	0	+	0	1	141	147	0.0
CP008925.1	h6.sal.bam	other	3543253	3543253	0	+	2	4	142	151	1.0
CP008925.1	h6.sal.bam	other	3543254	3543254	0	+	3	1	145	150	1.5
CP008925.1	h6.sal.bam	other	3543255	3543255	0	+	0	1	143	149	0.0
CP008925.1	h6.sal.bam	other	3543256	3543256	0	+	1	3	143	158	0.5
CP008925.1	h6.sal.bam	other	3543257	3543257	0	+	1	0	142	159	0.5
CP008925.1	h6.sal.bam	other	3543258	3543258	0	+	3	2	141	162	1.5
CP008925.1	h6.sal.bam	other	3543259	3543259	0	+	1	3	142	161	0.5
CP008925.1	h6.sal.bam	other	3543260	3543260	0	+	0	5	142	160	0.0
CP008925.1	h6.sal.bam	other	3543261	3543261	0	+	0	0	142	159	0.0
CP008925.1	h6.sal.bam	other	3543262	3543262	0	+	1	2	143	161	0.5
CP008925.1	h6.sal.bam	other	3543263	3543263	0	+	6	2	147	165	3.0
CP008925.1	h6.sal.bam	other	3543264	3543264	0	+	3	1	149	163	1.5
CP008925.1	h6.sal.bam	other	3543265	3543265	0	+	3	2	152	166	1.5
CP008925.1	h6.sal.bam	other	3543266	3543266	0	+	2	0	145	165	1.0
CP008925.1	h6.sal.bam	other	3543267	3543267	0	+	2	5	147	165	1.0
CP008925.1	h6.sal.bam	other	3543268	3543268	0	+	3	2	149	164	1.5
CP008925.1	h6.sal.bam	other	3543269	3543269	0	+	1	3	144	165	0.5
CP008925.1	h6.sal.bam	other	3543270	3543270	0	+	3	3	147	163	1.5
CP008925.1	h6.sal.bam	other	3543271	3543271	0	+	5	1	150	166	2.5
CP008925.1	h6.sal.bam	other	3543272	3543272	0	+	4	0	152	168	2.0
CP008925.1	h6.sal.bam	other	3543273	3543273	0	+	3	5	155	168	1.5
CP008925.1	h6.sal.bam	other	3543274	3543274	0	+	1	2	154	169	0.5
CP008925.1	h6.sal.bam	other	3543275	3543275	0	+	1	3	153	169	0.5
CP008925.1	h6.sal.bam	other	3543276	3543276	0	+	4	2	156	167	2.0
CP008925.1	h6.sal.bam	other	3543277	3543277	0	+	1	0	157	165	0.5
CP008925.1	h6.sal.bam	other	3543278	3543278	0	+	2	3	159	169	1.0
CP008925.1	h6.sal.bam	other	3543279	3543279	0	+	4	3	161	172	2.0
CP008925.1	h6.sal.bam	other	3543280	3543280	0	+	1	6	156	170	0.5
CP008925.1	h6.sal.bam	other	3543281	3543281	0	+	1	1	157	165	0.5
CP008925.1	h6.sal.bam	other	3543282	3543282	0	+	0	1	157	165	0.0
CP008925.1	h6.sal.bam	other	3543283	3543283	0	+	2	4	156	171	1.0
CP008925.1	h6.sal.bam	other	3543284	3543284	0	+	2	0	157	169	1.0
CP008925.1	h6.sal.bam	other	3543285	3543285	0	+	0	6	157	172	0.0
CP008925.1	h6.sal.bam	other	3543286	3543286	0	+	5	2	161	171	2.5
CP008925.1	h6.sal.bam	other	3543287	3543287	0	+	0	0	159	171	0.0
CP008925.1	h6.sal.bam	other	3543288	3543288	0	+	0	1	147	174	0.0
CP008925.1	h6.sal.bam	other	3543289	3543289	0	+	6	1	153	174	3.0
CP008925.1	h6.sal.bam	other	3543290	3543290	0	+	0	4	153	175	0.0
CP008925.1	h6.sal.bam	other	3543291	3543291	0	+	2	1	153	172	1.0
CP008925.1	h6.sal.bam	other	3543292	3543292	0	+	2	2	153	174	1.0
CP008925.1	h6.sal.bam	other	3543293	3543293	0	+	2	1	155	172	1.0
CP008925.1	h6.sal.bam	other	3543294	3543294	0	+	3	0	156	174	1.5
CP008925.1	h6.sal.bam	other	3543295	3543295	0	+	2	2	156	176	1.0
CP008925.1	h6.sal.bam	other	3543296	3543296	0	+	0	1	155	175	0.0
CP008925.1	h6.sal.bam	other	3543297	3543297	0	+	2	1	150	174	1.0
CP008925.1	h6.sal.bam	other	3543298	3543298	0	+	1	0	151	173	0.5
CP008925.1	h6.sal.bam	other	3543299	3543299	0	+	2	1	151	174	1.0
CP008925.1	h6.sal.bam	other	3543300	3543300	0	+	1	1	147	173	0.5
CP008925.1	h6.sal.bam	other	3543301	3543301	0	+	1	0	142	172	0.5
CP008925.1	h6.sal.bam	other	3543302	3543302	0	+	1	3	142	179	0.5
CP008925.1	h6.sal.bam	other	3543303	3543303	0	+	2	4	143	179	1.0
CP008925.1	h6.sal.bam	other	3543304	3543304	0	+	0	1	137	177	0.0
CP008925.1	h6.sal.bam	other	3543305	3543305	0	+	2	4	139	176	1.0
CP008925.1	h6.sal.bam	other	3543306	3543306	0	+	2	4	137	176	1.0
CP008925.1	h6.sal.bam	other	3543307	3543307	0	+	1	1	132	173	0.5
CP008925.1	h6.sal.bam	other	3543308	3543308	0	+	5	1	136	173	2.5
CP008925.1	h6.sal.bam	other	3543309	3543309	0	+	3	4	139	172	1.5
CP008925.1	h6.sal.bam	other	3543310	3543310	0	+	1	1	137	173	0.5
CP008925.1	h6.sal.bam	other	3543311	3543311	0	+	2	2	139	173	1.0
CP008925.1	h6.sal.bam	other	3543312	3543312	0	+	0	2	135	171	0.0
CP008925.1	h6.sal.bam	other	3543313	3543313	0	+	3	2	134	180	1.5
CP008925.1	h6.sal.bam	other	3543314	3543314	0	+	1	3	135	178	0.5
CP008925.1	h6.sal.bam	other	3543315	3543315	0	+	1	2	134	180	0.5
CP008925.1	h6.sal.bam	other	3543316	3543316	0	+	4	4	137	185	2.0
CP008925.1	h6.sal.bam	other	3543317	3543317	0	+	3	0	138	183	1.5
CP008925.1	h6.sal.bam	other	3543318	3543318	0	+	2	1	139	183	1.3333333333333333
CP008925.1	h6.sal.bam	other	3543319	3543319	0	+	3	1	139	185	2.0
CP008925.1	h6.sal.bam	other	3543320	3543320	0	+	1	2	137	187	1.0
CP008925.1	h6.sal.bam	other	3543321	3543321	0	+	1	6	138	185	1.0
CP008925.1	h6.sal.bam	other	3543322	3543322	0	+	1	2	134	179	1.0
CP008925.1	h6.sal.bam	other	3543323	3543323	0	+	2	0	136	177	2.0
CP008925.1	h6.sal.bam	other	3543324	3543324	0	+	1	4	137	177	1.0
CP008925.1	h6.sal.bam	other	3543325	3543325	0	+	1	1	136	175	1.0
CP008925.1	h6.sal.bam	other	3543326	3543326	0	+	2	7	138	174	2.0
CP008925.1	h6.sal.bam	other	3543327	3543327	0	+	1	0	139	167	1.0
CP008925.1	h6.sal.bam	other	3543328	3543328	0	+	8	4	143	168	8.0
CP008925.1	h6.sal.bam	other	3543329	3543329	0	+	0	6	143	164	0.0
CP008925.1	h6.sal.bam	other	3543330	3543330	0	+	2	4	145	158	2.0
CP008925.1	h6.sal.bam	other	3543331	3543331	0	+	4	3	147	154	4.0
CP008925.1	h6.sal.bam	other	3543332	3543332	0	+	4	3	150	159	4.0
CP008925.1	h6.sal.bam	other	3543333	3543333	0	+	1	1	148	156	1.0
CP008925.1	h6.sal.bam	other	3543334	3543334	0	+	1	3	148	163	1.0
CP008925.1	h6.sal.bam	other	3543335	3543335	0	+	1	2	148	161	1.0
CP008925.1	h6.sal.bam	other	3543336	3543336	0	+	1	2	142	163	1.0
CP008925.1	h6.sal.bam	other	3543337	3543337	0	+	0	6	142	164	0.0
CP008925.1	h6.sal.bam	other	3543338	3543338	0	+	2	2	144	158	2.0
CP008925.1	h6.sal.bam	other	3543339	3543339	0	+	2	1	144	158	2.0
CP008925.1	h6.sal.bam	other	3543340	3543340	0	+	5	1	147	158	5.0
CP008925.1	h6.sal.bam	other	3543341	3543341	0	+	7	2	144	157	7.0
CP008925.1	h6.sal.bam	other	3543342	3543342	0	+	2	3	146	157	2.0
CP008925.1	h6.sal.bam	other	3543343	3543343	0	+	0	3	146	157	0.0
CP008925.1	h6.sal.bam	other	3543344	3543344	0	+	1	2	147	154	1.0
CP008925.1	h6.sal.bam	other	3543345	3543345	0	+	2	4	149	157	2.0
CP008925.1	h6.sal.bam	other	3543346	3543346	0	+	2	4	146	155	2.0
CP008925.1	h6.sal.bam	other	3543347	3543347	0	+	2	1	144	151	2.0
CP008925.1	h6.sal.bam	other	3543348	3543348	0	+	1	5	142	151	1.0
CP008925.1	h6.sal.bam	other	3543349	3543349	0	+	1	1	141	148	1.0
CP008925.1	h6.sal.bam	other	3543350	3543350	0	+	0	1	140	147	0.0
CP008925.1	h6.sal.bam	other	3543351	3543351	0	+	7	4	144	149	7.0
CP008925.1	h6.sal.bam	other	3543352	3543352	0	+	4	0	147	145	4.0
CP008925.1	h6.sal.bam	other	3543353	3543353	0	+	1	6	146	145	1.0
CP008925.1	h6.sal.bam	other	3543354	3543354	0	+	1	3	142	147	1.0
CP008925.1	h6.sal.bam	other	3543355	3543355	0	+	0	0	141	146	0.0
CP008925.1	h6.sal.bam	other	3543356	3543356	0	+	2	5	142	147	2.0
CP008925.1	h6.sal.bam	other	3543357	3543357	0	+	3	2	144	147	3.0
CP008925.1	h6.sal.bam	other	3543358	3543358	0	+	3	1	144	147	3.0
CP008925.1	h6.sal.bam	other	3543359	3543359	0	+	1	2	145	146	1.0
CP008925.1	h6.sal.bam	other	3543360	3543360	0	+	2	5	147	146	2.0
CP008925.1	h6.sal.bam	other	3543361	3543361	0	+	2	1	144	142	2.0
CP008925.1	h6.sal.bam	other	3543362	3543362	0	+	0	3	144	142	0.0
CP008925.1	h6.sal.bam	other	3543363	3543363	0	+	1	1	145	140	1.0
CP008925.1	h6.sal.bam	other	3543364	3543364	0	+	1	2	138	139	1.0
CP008925.1	h6.sal.bam	other	3543365	3543365	0	+	1	1	139	137	1.0
CP008925.1	h6.sal.bam	other	3543366	3543366	0	+	0	3	138	136	0.0
CP008925.1	h6.sal.bam	other	3543367	3543367	0	+	0	3	136	133	0.0
CP008925.1	h6.sal.bam	other	3543368	3543368	0	+	1	2	135	137	1.0
CP008925.1	h6.sal.bam	other	3543369	3543369	0	+	0	0	131	135	0.0
CP008925.1	h6.sal.bam	other	3543370	3543370	0	+	1	1	130	135	1.0
CP008925.1	h6.sal.bam	other	3543371	3543371	0	+	2	0	132	138	2.0
CP008925.1	h6.sal.bam	other	3543372	3543372	0	+	0	1	130	138	0.0
CP008925.1	h6.sal.bam	other	3543373	3543373	0	+	3	1	132	142	3.0
CP008925.1	h6.sal.bam	other	3543374	3543374	0	+	1	2	130	144	1.0
CP008925.1	h6.sal.bam	other	3543375	3543375	0	+	0	4	130	143	0.0
CP008925.1	h6.sal.bam	other	3543376	3543376	0	+	1	3	130	140	1.0
CP008925.1	h6.sal.bam	other	3543377	3543377	0	+	3	0	130	138	3.0
CP008925.1	h6.sal.bam	other	3543378	3543378	0	+	1	2	131	138	1.0
CP008925.1	h6.sal.bam	other	3543379	3543379	0	+	3	2	133	140	3.0
CP008925.1	h6.sal.bam	other	3543380	3543380	0	+	1	2	134	138	1.0
CP008925.1	h6.sal.bam	other	3543381	3543381	0	+	2	1	133	137	2.0
CP008925.1	h6.sal.bam	other	3543382	3543382	0	+	1	1	129	138	1.0
CP008925.1	h6.sal.bam	other	3543383	3543383	0	+	1	3	130	139	1.0
CP008925.1	h6.sal.bam	other	3543384	3543384	0	+	3	2	130	138	3.0
CP008925.1	h6.sal.bam	other	3543385	3543385	0	+	2	1	130	138	2.0
CP008925.1	h6.sal.bam	other	3543386	3543386	0	+	0	9	130	137	0.0
CP008925.1	h6.sal.bam	other	3543387	3543387	0	+	2	3	132	131	2.0
CP008925.1	h6.sal.bam	other	3543388	3543388	0	+	1	4	130	129	1.0
CP008925.1	h6.sal.bam	other	3543389	3543389	0	+	2	5	131	129	2.0
CP008925.1	h6.sal.bam	other	3543390	3543390	0	+	0	2	130	125	0.0
CP008925.1	h6.sal.bam	other	3543391	3543391	0	+	4	2	130	124	4.0
CP008925.1	h6.sal.bam	other	3543392	3543392	0	+	4	2	126	124	4.0
CP008925.1	h6.sal.bam	other	3543393	3543393	0	+	0	1	126	123	0.0
CP008925.1	h6.sal.bam	other	3543394	3543394	0	+	0	3	126	122	0.0
CP008925.1	h6.sal.bam	other	3543395	3543395	0	+	8	0	133	119	8.0
CP008925.1	h6.sal.bam	other	3543396	3543396	0	+	6	0	137	119	6.0
CP008925.1	h6.sal.bam	other	3543397	3543397	0	+	2	0	139	120	2.0
CP008925.1	h6.sal.bam	other	3543398	3543398	0	+	0	2	137	120	0.0
CP008925.1	h6.sal.bam	other	3543399	3543399	0	+	3	1	139	120	3.0
CP008925.1	h6.sal.bam	other	3543400	3543400	0	+	1	0	139	119	1.0
CP008925.1	h6.sal.bam	other	3543401	3543401	0	+	1	1	137	121	1.0
CP008925.1	h6.sal.bam	other	3543402	3543402	0	+	2	4	138	121	2.0
CP008925.1	h6.sal.bam	other	3543403	3543403	0	+	4	1	134	117	4.0
CP008925.1	h6.sal.bam	other	3543404	3543404	0	+	1	3	135	116	1.0
CP008925.1	h6.sal.bam	other	3543405	3543405	0	+	2	4	135	117	1.3333333333333333
CP008925.1	h6.sal.bam	other	3543406	3543406	0	+	0	0	127	116	0.0
CP008925.1	h6.sal.bam	other	3543407	3543407	0	+	2	2	129	116	2.0
CP008925.1	h6.sal.bam	other	3543408	3543408	0	+	1	3	129	117	1.0
CP008925.1	h6.sal.bam	other	3543409	3543409	0	+	1	1	129	114	0.6666666666666666
CP008925.1	h6.sal.bam	other	3543410	3543410	0	+	0	4	129	113	0.0
CP008925.1	h6.sal.bam	other	3543411	3543411	0	+	3	3	131	114	3.0
CP008925.1	h6.sal.bam	other	3543412	3543412	0	+	1	0	130	115	1.0
CP008925.1	h6.sal.bam	other	3543413	3543413	0	+	1	2	128	116	0.6666666666666666
CP008925.1	h6.sal.bam	other	3543414	3543414	0	+	1	2	126	117	0.6666666666666666
CP008925.1	h6.sal.bam	other	3543415	3543415	0	+	1	0	118	117	0.6666666666666666
CP008925.1	h6.sal.bam	other	3543416	3543416	0	+	1	2	119	117	0.6666666666666666
CP008925.1	h6.sal.bam	other	3543417	3543417	0	+	1	3	118	119	0.6666666666666666
CP008925.1	h6.sal.bam	other	3543418	3543418	0	+	2	5	120	116	1.0
CP008925.1	h6.sal.bam	other	3543419	3543419	0	+	5	0	124	113	2.5
CP008925.1	h6.sal.bam	other	3543420	3543420	0	+	2	2	124	114	1.0
CP008925.1	h6.sal.bam	other	3543421	3543421	0	+	1	0	123	117	0.5
CP008925.1	h6.sal.bam	other	3543422	3543422	0	+	4	1	124	117	2.0
CP008925.1	h6.sal.bam	other	3543423	3543423	0	+	1	2	125	116	0.6666666666666666
CP008925.1	h6.sal.bam	other	3543424	3543424	0	+	0	0	124	116	0.0
CP008925.1	h6.sal.bam	other	3543425	3543425	0	+	3	3	127	127	1.5
CP008925.1	h6.sal.bam	other	3543426	3543426	0	+	2	3	123	126	1.0
CP008925.1	h6.sal.bam	other	3543427	3543427	0	+	2	3	121	128	1.0
CP008925.1	h6.sal.bam	other	3543428	3543428	0	+	5	1	125	131	2.5
CP008925.1	h6.sal.bam	other	3543429	3543429	0	+	3	2	127	130	1.5
CP008925.1	h6.sal.bam	other	3543430	3543430	0	+	1	1	126	134	0.5
CP008925.1	h6.sal.bam	other	3543431	3543431	0	+	4	5	130	133	2.0
CP008925.1	h6.sal.bam	other	3543432	3543432	0	+	2	2	129	128	1.0
CP008925.1	h6.sal.bam	other	3543433	3543433	0	+	10	1	136	133	5.0
CP008925.1	h6.sal.bam	other	3543434	3543434	0	+	0	1	135	132	0.0
CP008925.1	h6.sal.bam	other	3543435	3543435	0	+	1	1	134	139	0.5
CP008925.1	h6.sal.bam	other	3543436	3543436	0	+	4	1	137	138	2.0
CP008925.1	h6.sal.bam	other	3543437	3543437	0	+	2	1	139	137	1.0
CP008925.1	h6.sal.bam	other	3543438	3543438	0	+	1	1	138	139	0.5
CP008925.1	h6.sal.bam	other	3543439	3543439	0	+	4	3	141	140	2.0
CP008925.1	h6.sal.bam	other	3543440	3543440	0	+	2	1	142	142	1.0
CP008925.1	h6.sal.bam	other	3543441	3543441	0	+	1	3	143	141	0.5
CP008925.1	h6.sal.bam	other	3543442	3543442	0	+	1	1	144	138	0.5
CP008925.1	h6.sal.bam	other	3543443	3543443	0	+	5	3	148	139	2.5
CP008925.1	h6.sal.bam	other	3543444	3543444	0	+	2	0	150	136	1.0
CP008925.1	h6.sal.bam	other	3543445	3543445	0	+	1	0	148	139	0.5
CP008925.1	h6.sal.bam	other	3543446	3543446	0	+	1	0	149	141	0.5
CP008925.1	h6.sal.bam	other	3543447	3543447	0	+	2	4	148	144	1.0
CP008925.1	h6.sal.bam	other	3543448	3543448	0	+	2	2	149	141	1.0
CP008925.1	h6.sal.bam	other	3543449	3543449	0	+	0	1	149	142	0.0
CP008925.1	h6.sal.bam	other	3543450	3543450	0	+	1	1	150	145	0.5
CP008925.1	h6.sal.bam	other	3543451	3543451	0	+	2	1	151	144	1.0
CP008925.1	h6.sal.bam	other	3543452	3543452	0	+	2	4	150	143	1.0
CP008925.1	h6.sal.bam	other	3543453	3543453	0	+	2	0	151	142	1.0
CP008925.1	h6.sal.bam	other	3543454	3543454	0	+	2	0	149	144	1.0
CP008925.1	h6.sal.bam	other	3543455	3543455	0	+	3	1	150	144	1.5
CP008925.1	h6.sal.bam	other	3543456	3543456	0	+	1	2	151	143	0.5
CP008925.1	h6.sal.bam	other	3543457	3543457	0	+	3	3	153	141	1.5
CP008925.1	h6.sal.bam	other	3543458	3543458	0	+	4	2	156	138	2.0
CP008925.1	h6.sal.bam	other	3543459	3543459	0	+	2	1	154	139	1.0
CP008925.1	h6.sal.bam	other	3543460	3543460	0	+	1	2	153	141	0.5
CP008925.1	h6.sal.bam	other	3543461	3543461	0	+	6	1	158	140	3.0
CP008925.1	h6.sal.bam	other	3543462	3543462	0	+	1	1	159	139	0.5
CP008925.1	h6.sal.bam	other	3543463	3543463	0	+	2	3	160	144	1.0
CP008925.1	h6.sal.bam	other	3543464	3543464	0	+	1	1	158	142	0.5
CP008925.1	h6.sal.bam	other	3543465	3543465	0	+	0	1	158	144	0.0
CP008925.1	h6.sal.bam	other	3543466	3543466	0	+	1	2	155	145	0.5
CP008925.1	h6.sal.bam	other	3543467	3543467	0	+	1	1	152	144	0.5
CP008925.1	h6.sal.bam	other	3543468	3543468	0	+	4	0	156	144	2.0
CP008925.1	h6.sal.bam	other	3543469	3543469	0	+	3	0	151	145	1.5
CP008925.1	h6.sal.bam	other	3543470	3543470	0	+	1	0	152	145	0.5
CP008925.1	h6.sal.bam	other	3543471	3543471	0	+	0	1	146	147	0.0
CP008925.1	h6.sal.bam	other	3543472	3543472	0	+	0	2	144	153	0.0
CP008925.1	h6.sal.bam	other	3543473	3543473	0	+	0	0	144	151	0.0
CP008925.1	h6.sal.bam	other	3543474	3543474	0	+	2	3	144	155	1.0
CP008925.1	h6.sal.bam	other	3543475	3543475	0	+	4	0	147	153	2.0
CP008925.1	h6.sal.bam	other	3543476	3543476	0	+	3	1	147	157	1.5
CP008925.1	h6.sal.bam	other	3543477	3543477	0	+	0	2	147	156	0.0
CP008925.1	h6.sal.bam	other	3543478	3543478	0	+	3	1	145	156	1.5
CP008925.1	h6.sal.bam	other	3543479	3543479	0	+	1	1	144	156	0.5
CP008925.1	h6.sal.bam	other	3543480	3543480	0	+	5	3	149	158	2.5
CP008925.1	h6.sal.bam	other	3543481	3543481	0	+	1	0	150	159	0.5
CP008925.1	h6.sal.bam	other	3543482	3543482	0	+	3	3	150	163	1.5
CP008925.1	h6.sal.bam	other	3543483	3543483	0	+	0	0	150	160	0.0
CP008925.1	h6.sal.bam	other	3543484	3543484	0	+	0	2	149	165	0.0
CP008925.1	h6.sal.bam	other	3543485	3543485	0	+	2	3	151	165	1.0
CP008925.1	h6.sal.bam	other	3543486	3543486	0	+	4	3	152	165	2.0
CP008925.1	h6.sal.bam	other	3543487	3543487	0	+	1	1	151	163	0.5
CP008925.1	h6.sal.bam	other	3543488	3543488	0	+	3	3	154	163	1.5
CP008925.1	h6.sal.bam	other	3543489	3543489	0	+	0	4	153	162	0.0
CP008925.1	h6.sal.bam	other	3543490	3543490	0	+	4	2	155	161	2.0
CP008925.1	h6.sal.bam	other	3543491	3543491	0	+	0	1	154	159	0.0
CP008925.1	h6.sal.bam	other	3543492	3543492	0	+	0	0	153	160	0.0
CP008925.1	h6.sal.bam	other	3543493	3543493	0	+	6	2	157	162	3.0
CP008925.1	h6.sal.bam	other	3543494	3543494	0	+	0	0	152	162	0.0
CP008925.1	h6.sal.bam	other	3543495	3543495	0	+	0	5	150	162	0.0
CP008925.1	h6.sal.bam	other	3543496	3543496	0	+	2	0	152	162	1.0
CP008925.1	h6.sal.bam	other	3543497	3543497	0	+	3	3	151	162	1.5
CP008925.1	h6.sal.bam	other	3543498	3543498	0	+	1	3	149	164	0.5
CP008925.1	h6.sal.bam	other	3543499	3543499	0	+	3	8	152	164	1.5
CP008925.1	h6.sal.bam	other	3543500	3543500	0	+	0	2	152	158	0.0
CP008925.1	h6.sal.bam	other	3543501	3543501	0	+	1	5	151	157	0.5
CP008925.1	h6.sal.bam	other	3543502	3543502	0	+	7	7	156	152	3.5
CP008925.1	h6.sal.bam	other	3543503	3543503	0	+	2	0	150	147	1.0
CP008925.1	h6.sal.bam	other	3543504	3543504	0	+	10	5	160	148	5.0
CP008925.1	h6.sal.bam	other	3543505	3543505	0	+	5	2	163	144	2.5
CP008925.1	h6.sal.bam	other	3543506	3543506	0	+	2	2	159	142	1.0
CP008925.1	h6.sal.bam	other	3543507	3543507	0	+	3	2	160	146	1.5
CP008925.1	h6.sal.bam	other	3543508	3543508	0	+	0	1	150	145	0.0
CP008925.1	h6.sal.bam	other	3543509	3543509	0	+	2	8	152	144	1.0
CP008925.1	h6.sal.bam	other	3543510	3543510	0	+	3	2	154	140	1.5
CP008925.1	h6.sal.bam	other	3543511	3543511	0	+	0	0	150	138	0.0
CP008925.1	h6.sal.bam	other	3543512	3543512	0	+	3	1	150	139	1.5
CP008925.1	h6.sal.bam	other	3543513	3543513	0	+	2	2	150	138	1.0
CP008925.1	h6.sal.bam	other	3543514	3543514	0	+	0	4	148	147	0.0
CP008925.1	h6.sal.bam	other	3543515	3543515	0	+	3	0	148	143	1.5
CP008925.1	h6.sal.bam	other	3543516	3543516	0	+	1	1	149	148	0.5
CP008925.1	h6.sal.bam	other	3543517	3543517	0	+	2	1	145	149	1.0
CP008925.1	h6.sal.bam	other	3543518	3543518	0	+	0	2	145	148	0.0
CP008925.1	h6.sal.bam	other	3543519	3543519	0	+	1	1	144	150	0.5
CP008925.1	h6.sal.bam	other	3543520	3543520	0	+	1	2	144	149	0.5
CP008925.1	h6.sal.bam	other	3543521	3543521	0	+	4	3	148	147	2.0
CP008925.1	h6.sal.bam	other	3543522	3543522	0	+	3	1	150	153	1.5
CP008925.1	h6.sal.bam	other	3543523	3543523	0	+	2	3	150	155	1.0
CP008925.1	h6.sal.bam	other	3543524	3543524	0	+	0	4	150	152	0.0
CP008925.1	h6.sal.bam	other	3543525	3543525	0	+	2	3	151	149	1.0
CP008925.1	h6.sal.bam	other	3543526	3543526	0	+	1	0	150	148	0.5
CP008925.1	h6.sal.bam	other	3543527	3543527	0	+	2	1	150	148	1.0
CP008925.1	h6.sal.bam	other	3543528	3543528	0	+	2	1	148	148	1.0
CP008925.1	h6.sal.bam	other	3543529	3543529	0	+	1	1	146	148	0.5
CP008925.1	h6.sal.bam	other	3543530	3543530	0	+	3	1	149	147	1.5
CP008925.1	h6.sal.bam	other	3543531	3543531	0	+	6	1	153	147	3.0
CP008925.1	h6.sal.bam	other	3543532	3543532	0	+	1	1	151	149	0.5
CP008925.1	h6.sal.bam	other	3543533	3543533	0	+	1	0	147	148	0.5
CP008925.1	h6.sal.bam	other	3543534	3543534	0	+	2	3	141	150	1.0
CP008925.1	h6.sal.bam	other	3543535	3543535	0	+	0	3	141	149	0.0
CP008925.1	h6.sal.bam	other	3543536	3543536	0	+	0	0	141	146	0.0
CP008925.1	h6.sal.bam	other	3543537	3543537	0	+	4	5	144	147	2.0
CP008925.1	h6.sal.bam	other	3543538	3543538	0	+	1	1	143	145	0.5
CP008925.1	h6.sal.bam	other	3543539	3543539	0	+	3	3	145	144	1.5
CP008925.1	h6.sal.bam	other	3543540	3543540	0	+	5	2	150	141	2.5
CP008925.1	h6.sal.bam	other	3543541	3543541	0	+	2	1	151	139	1.0
CP008925.1	h6.sal.bam	other	3543542	3543542	0	+	2	2	152	143	1.0
CP008925.1	h6.sal.bam	other	3543543	3543543	0	+	0	1	148	143	0.0
CP008925.1	h6.sal.bam	other	3543544	3543544	0	+	2	1	147	146	1.0
CP008925.1	h6.sal.bam	other	3543545	3543545	0	+	4	1	150	148	2.0
CP008925.1	h6.sal.bam	other	3543546	3543546	0	+	1	8	151	149	0.5
CP008925.1	h6.sal.bam	other	3543547	3543547	0	+	3	2	153	144	1.5
CP008925.1	h6.sal.bam	other	3543548	3543548	0	+	3	1	156	142	1.5
CP008925.1	h6.sal.bam	other	3543549	3543549	0	+	1	3	155	141	0.5
CP008925.1	h6.sal.bam	other	3543550	3543550	0	+	5	0	157	139	2.5
CP008925.1	h6.sal.bam	other	3543551	3543551	0	+	4	2	159	140	2.0
CP008925.1	h6.sal.bam	other	3543552	3543552	0	+	1	1	160	138	0.5
CP008925.1	h6.sal.bam	other	3543553	3543553	0	+	0	2	158	141	0.0
CP008925.1	h6.sal.bam	other	3543554	3543554	0	+	1	6	158	139	0.5
CP008925.1	h6.sal.bam	other	3543555	3543555	0	+	2	2	155	137	1.0
CP008925.1	h6.sal.bam	other	3543556	3543556	0	+	0	4	154	138	0.0
CP008925.1	h6.sal.bam	other	3543557	3543557	0	+	3	3	154	136	1.5
CP008925.1	h6.sal.bam	other	3543558	3543558	0	+	2	0	156	135	1.0
CP008925.1	h6.sal.bam	other	3543559	3543559	0	+	2	0	156	138	1.0
CP008925.1	h6.sal.bam	other	3543560	3543560	0	+	1	3	157	138	0.5
CP008925.1	h6.sal.bam	other	3543561	3543561	0	+	2	1	155	135	1.0
CP008925.1	h6.sal.bam	other	3543562	3543562	0	+	5	1	156	134	2.5
CP008925.1	h6.sal.bam	other	3543563	3543563	0	+	3	2	159	133	1.5
CP008925.1	h6.sal.bam	other	3543564	3543564	0	+	1	3	160	131	0.5
CP008925.1	h6.sal.bam	other	3543565	3543565	0	+	0	0	155	128	0.0
CP008925.1	h6.sal.bam	other	3543566	3543566	0	+	1	3	156	143	0.5
CP008925.1	h6.sal.bam	other	3543567	3543567	0	+	5	1	161	141	2.5
CP008925.1	h6.sal.bam	other	3543568	3543568	0	+	4	2	160	146	2.0
CP008925.1	h6.sal.bam	other	3543569	3543569	0	+	1	1	161	149	0.5
CP008925.1	h6.sal.bam	other	3543570	3543570	0	+	1	4	162	148	0.5
CP008925.1	h6.sal.bam	other	3543571	3543571	0	+	1	5	161	145	0.5
CP008925.1	h6.sal.bam	other	3543572	3543572	0	+	1	2	159	143	0.5
CP008925.1	h6.sal.bam	other	3543573	3543573	0	+	5	1	163	143	2.5
CP008925.1	h6.sal.bam	other	3543574	3543574	0	+	5	2	165	145	2.5
CP008925.1	h6.sal.bam	other	3543575	3543575	0	+	3	1	168	146	1.5
CP008925.1	h6.sal.bam	other	3543576	3543576	0	+	0	0	167	145	0.0
CP008925.1	h6.sal.bam	other	3543577	3543577	0	+	2	3	161	145	1.0
CP008925.1	h6.sal.bam	other	3543578	3543578	0	+	1	0	156	142	0.5
CP008925.1	h6.sal.bam	other	3543579	3543579	0	+	2	1	153	148	1.0
CP008925.1	h6.sal.bam	other	3543580	3543580	0	+	3	2	151	148	1.5
CP008925.1	h6.sal.bam	other	3543581	3543581	0	+	2	6	151	152	1.0
CP008925.1	h6.sal.bam	other	3543582	3543582	0	+	1	1	149	149	0.5
CP008925.1	h6.sal.bam	other	3543583	3543583	0	+	0	1	149	151	0.0
CP008925.1	h6.sal.bam	other	3543584	3543584	0	+	3	3	147	151	1.5
CP008925.1	h6.sal.bam	other	3543585	3543585	0	+	1	12	148	148	0.5
CP008925.1	h6.sal.bam	other	3543586	3543586	0	+	1	1	146	138	0.5
CP008925.1	h6.sal.bam	other	3543587	3543587	0	+	8	0	154	139	4.0
CP008925.1	h6.sal.bam	other	3543588	3543588	0	+	0	2	152	139	0.0
CP008925.1	h6.sal.bam	other	3543589	3543589	0	+	2	1	152	139	1.0
CP008925.1	h6.sal.bam	other	3543590	3543590	0	+	0	1	151	138	0.0
CP008925.1	h6.sal.bam	other	3543591	3543591	0	+	4	3	154	139	2.0
CP008925.1	h6.sal.bam	other	3543592	3543592	0	+	2	0	154	137	1.0
CP008925.1	h6.sal.bam	other	3543593	3543593	0	+	3	3	157	145	1.5
CP008925.1	h6.sal.bam	other	3543594	3543594	0	+	0	4	156	142	0.0
CP008925.1	h6.sal.bam	other	3543595	3543595	0	+	0	0	150	142	0.0
CP008925.1	h6.sal.bam	other	3543596	3543596	0	+	2	6	152	142	1.0
CP008925.1	h6.sal.bam	other	3543597	3543597	0	+	2	2	151	138	1.0
CP008925.1	h6.sal.bam	other	3543598	3543598	0	+	2	0	151	136	1.0
CP008925.1	h6.sal.bam	other	3543599	3543599	0	+	1	0	150	137	0.5
CP008925.1	h6.sal.bam	other	3543600	3543600	0	+	2	2	152	143	1.0
CP008925.1	h6.sal.bam	other	3543601	3543601	0	+	3	0	154	143	1.5
CP008925.1	h6.sal.bam	other	3543602	3543602	0	+	1	1	151	145	0.5
CP008925.1	h6.sal.bam	other	3543603	3543603	0	+	1	1	152	146	0.5
CP008925.1	h6.sal.bam	other	3543604	3543604	0	+	4	0	152	145	2.0
CP008925.1	h6.sal.bam	other	3543605	3543605	0	+	0	1	146	145	0.0
CP008925.1	h6.sal.bam	other	3543606	3543606	0	+	1	4	146	144	0.5
CP008925.1	h6.sal.bam	other	3543607	3543607	0	+	2	0	148	140	1.0
CP008925.1	h6.sal.bam	other	3543608	3543608	0	+	0	3	145	140	0.0
CP008925.1	h6.sal.bam	other	3543609	3543609	0	+	0	1	145	146	0.0
CP008925.1	h6.sal.bam	other	3543610	3543610	0	+	1	0	146	147	0.5
CP008925.1	h6.sal.bam	other	3543611	3543611	0	+	2	1	143	147	1.0
CP008925.1	h6.sal.bam	other	3543612	3543612	0	+	1	3	140	148	0.5
CP008925.1	h6.sal.bam	other	3543613	3543613	0	+	0	1	140	148	0.0
CP008925.1	h6.sal.bam	other	3543614	3543614	0	+	2	1	142	147	1.0
CP008925.1	h6.sal.bam	other	3543615	3543615	0	+	4	2	141	146	2.0
CP008925.1	h6.sal.bam	other	3543616	3543616	0	+	0	1	139	146	0.0
CP008925.1	h6.sal.bam	other	3543617	3543617	0	+	0	2	139	145	0.0
CP008925.1	h6.sal.bam	other	3543618	3543618	0	+	0	3	139	144	0.0
CP008925.1	h6.sal.bam	other	3543619	3543619	0	+	1	3	138	141	0.5
CP008925.1	h6.sal.bam	other	3543620	3543620	0	+	2	1	136	140	1.0
CP008925.1	h6.sal.bam	other	3543621	3543621	0	+	3	3	138	142	1.5
CP008925.1	h6.sal.bam	other	3543622	3543622	0	+	2	0	135	140	1.0
CP008925.1	h6.sal.bam	other	3543623	3543623	0	+	1	1	133	141	0.5
CP008925.1	h6.sal.bam	other	3543624	3543624	0	+	3	1	131	140	1.5
CP008925.1	h6.sal.bam	other	3543625	3543625	0	+	9	0	138	139	4.5
CP008925.1	h6.sal.bam	other	3543626	3543626	0	+	2	0	137	140	1.0
CP008925.1	h6.sal.bam	other	3543627	3543627	0	+	3	4	139	143	1.5
CP008925.1	h6.sal.bam	other	3543628	3543628	0	+	1	5	140	140	0.5
CP008925.1	h6.sal.bam	other	3543629	3543629	0	+	4	0	140	137	2.0
CP008925.1	h6.sal.bam	other	3543630	3543630	0	+	2	3	142	138	1.0
CP008925.1	h6.sal.bam	other	3543631	3543631	0	+	5	2	144	138	2.5
CP008925.1	h6.sal.bam	other	3543632	3543632	0	+	1	2	145	136	0.5
CP008925.1	h6.sal.bam	other	3543633	3543633	0	+	1	3	144	134	0.5
CP008925.1	h6.sal.bam	other	3543634	3543634	0	+	2	0	145	131	1.3333333333333333
CP008925.1	h6.sal.bam	other	3543635	3543635	0	+	0	3	145	139	0.0
CP008925.1	h6.sal.bam	other	3543636	3543636	0	+	1	5	144	139	0.5
CP008925.1	h6.sal.bam	other	3543637	3543637	0	+	6	3	145	135	3.0
CP008925.1	h6.sal.bam	other	3543638	3543638	0	+	1	1	143	136	0.5
CP008925.1	h6.sal.bam	other	3543639	3543639	0	+	2	4	144	140	1.0
CP008925.1	h6.sal.bam	other	3543640	3543640	0	+	2	0	146	137	1.0
CP008925.1	h6.sal.bam	other	3543641	3543641	0	+	2	1	142	138	1.0
CP008925.1	h6.sal.bam	other	3543642	3543642	0	+	2	5	143	138	1.3333333333333333
CP008925.1	h6.sal.bam	other	3543643	3543643	0	+	3	6	143	133	3.0
CP008925.1	h6.sal.bam	other	3543644	3543644	0	+	1	1	142	130	0.6666666666666666
CP008925.1	h6.sal.bam	other	3543645	3543645	0	+	0	0	141	130	0.0
CP008925.1	h6.sal.bam	other	3543646	3543646	0	+	2	3	141	130	1.0
CP008925.1	h6.sal.bam	other	3543647	3543647	0	+	1	2	138	129	0.6666666666666666
CP008925.1	h6.sal.bam	other	3543648	3543648	0	+	0	4	137	127	0.0
CP008925.1	h6.sal.bam	other	3543649	3543649	0	+	2	3	134	123	1.3333333333333333
CP008925.1	h6.sal.bam	other	3543650	3543650	0	+	3	1	134	126	3.0
CP008925.1	h6.sal.bam	other	3543651	3543651	0	+	2	1	135	125	2.0
CP008925.1	h6.sal.bam	other	3543652	3543652	0	+	1	4	135	126	0.6666666666666666
CP008925.1	h6.sal.bam	other	3543653	3543653	0	+	0	0	134	122	0.0
CP008925.1	h6.sal.bam	other	3543654	3543654	0	+	1	2	133	122	1.0
CP008925.1	h6.sal.bam	other	3543655	3543655	0	+	1	5	131	120	0.6666666666666666
CP008925.1	h6.sal.bam	other	3543656	3543656	0	+	0	3	129	115	0.0
CP008925.1	h6.sal.bam	other	3543657	3543657	0	+	3	3	131	113	1.5
CP008925.1	h6.sal.bam	other	3543658	3543658	0	+	6	0	137	115	3.0
CP008925.1	h6.sal.bam	other	3543659	3543659	0	+	1	0	135	116	0.5
CP008925.1	h6.sal.bam	other	3543660	3543660	0	+	2	1	136	120	1.0
CP008925.1	h6.sal.bam	other	3543661	3543661	0	+	0	2	129	122	0.0
CP008925.1	h6.sal.bam	other	3543662	3543662	0	+	3	0	132	120	1.5
CP008925.1	h6.sal.bam	other	3543663	3543663	0	+	1	2	133	127	0.5
CP008925.1	h6.sal.bam	other	3543664	3543664	0	+	4	0	135	130	2.0
CP008925.1	h6.sal.bam	other	3543665	3543665	0	+	0	2	135	130	0.0
CP008925.1	h6.sal.bam	other	3543666	3543666	0	+	0	1	131	130	0.0
CP008925.1	h6.sal.bam	other	3543667	3543667	0	+	4	8	133	133	2.0
CP008925.1	h6.sal.bam	other	3543668	3543668	0	+	1	2	131	127	0.5
CP008925.1	h6.sal.bam	other	3543669	3543669	0	+	3	2	130	125	1.5
CP008925.1	h6.sal.bam	other	3543670	3543670	0	+	6	0	136	124	3.0
CP008925.1	h6.sal.bam	other	3543671	3543671	0	+	1	2	137	126	0.5
CP008925.1	h6.sal.bam	other	3543672	3543672	0	+	1	4	138	124	0.5
CP008925.1	h6.sal.bam	other	3543673	3543673	0	+	2	1	138	123	1.0
CP008925.1	h6.sal.bam	other	3543674	3543674	0	+	2	1	139	122	1.0
CP008925.1	h6.sal.bam	other	3543675	3543675	0	+	1	2	138	123	0.5
CP008925.1	h6.sal.bam	other	3543676	3543676	0	+	2	2	137	122	1.0
CP008925.1	h6.sal.bam	other	3543677	3543677	0	+	3	2	139	121	1.5
CP008925.1	h6.sal.bam	other	3543678	3543678	0	+	2	0	140	119	1.0
CP008925.1	h6.sal.bam	other	3543679	3543679	0	+	9	0	145	123	4.5
CP008925.1	h6.sal.bam	other	3543680	3543680	0	+	0	1	145	123	0.0
CP008925.1	h6.sal.bam	other	3543681	3543681	0	+	0	4	144	128	0.0
CP008925.1	h6.sal.bam	other	3543682	3543682	0	+	0	1	142	124	0.0
CP008925.1	h6.sal.bam	other	3543683	3543683	0	+	1	5	143	125	0.5
CP008925.1	h6.sal.bam	other	3543684	3543684	0	+	1	1	144	121	0.5
CP008925.1	h6.sal.bam	other	3543685	3543685	0	+	4	0	145	126	2.0
CP008925.1	h6.sal.bam	other	3543686	3543686	0	+	3	2	148	126	1.5
CP008925.1	h6.sal.bam	other	3543687	3543687	0	+	1	3	148	129	0.5
CP008925.1	h6.sal.bam	other	3543688	3543688	0	+	1	0	147	129	0.5
CP008925.1	h6.sal.bam	other	3543689	3543689	0	+	2	0	149	130	1.0
CP008925.1	h6.sal.bam	other	3543690	3543690	0	+	1	2	144	133	0.5
CP008925.1	h6.sal.bam	other	3543691	3543691	0	+	2	0	146	132	1.0
CP008925.1	h6.sal.bam	other	3543692	3543692	0	+	1	2	147	132	0.5
CP008925.1	h6.sal.bam	other	3543693	3543693	0	+	1	0	148	130	0.5
CP008925.1	h6.sal.bam	other	3543694	3543694	0	+	4	2	151	131	2.0
CP008925.1	h6.sal.bam	other	3543695	3543695	0	+	6	2	153	132	3.0
CP008925.1	h6.sal.bam	other	3543696	3543696	0	+	5	1	156	138	2.5
CP008925.1	h6.sal.bam	other	3543697	3543697	0	+	1	1	156	137	0.5
CP008925.1	h6.sal.bam	other	3543698	3543698	0	+	2	1	158	137	1.0
CP008925.1	h6.sal.bam	other	3543699	3543699	0	+	1	0	156	138	0.5
CP008925.1	h6.sal.bam	other	3543700	3543700	0	+	1	3	144	140	0.5
CP008925.1	h6.sal.bam	other	3543701	3543701	0	+	2	1	145	139	1.0
CP008925.1	h6.sal.bam	other	3543702	3543702	0	+	2	0	147	138	1.0
CP008925.1	h6.sal.bam	other	3543703	3543703	0	+	1	2	145	138	0.5
CP008925.1	h6.sal.bam	other	3543704	3543704	0	+	1	3	144	140	0.5
CP008925.1	h6.sal.bam	other	3543705	3543705	0	+	6	2	149	141	3.0
CP008925.1	h6.sal.bam	other	3543706	3543706	0	+	2	1	146	139	1.0
CP008925.1	h6.sal.bam	other	3543707	3543707	0	+	2	3	147	138	1.0
CP008925.1	h6.sal.bam	other	3543708	3543708	0	+	1	2	147	138	0.5
CP008925.1	h6.sal.bam	other	3543709	3543709	0	+	0	2	145	140	0.0
CP008925.1	h6.sal.bam	other	3543710	3543710	0	+	2	1	147	140	1.0
CP008925.1	h6.sal.bam	other	3543711	3543711	0	+	1	1	140	140	0.5
CP008925.1	h6.sal.bam	other	3543712	3543712	0	+	4	5	144	141	2.0
CP008925.1	h6.sal.bam	other	3543713	3543713	0	+	2	4	145	137	1.0
CP008925.1	h6.sal.bam	other	3543714	3543714	0	+	2	2	146	136	1.0
CP008925.1	h6.sal.bam	other	3543715	3543715	0	+	2	0	146	136	1.0
CP008925.1	h6.sal.bam	other	3543716	3543716	0	+	1	1	144	139	0.5
CP008925.1	h6.sal.bam	other	3543717	3543717	0	+	6	0	148	138	3.0
CP008925.1	h6.sal.bam	other	3543718	3543718	0	+	1	3	147	139	0.5
CP008925.1	h6.sal.bam	other	3543719	3543719	0	+	2	1	148	136	1.0
CP008925.1	h6.sal.bam	other	3543720	3543720	0	+	3	0	151	136	1.5
CP008925.1	h6.sal.bam	other	3543721	3543721	0	+	5	2	153	137	2.5
CP008925.1	h6.sal.bam	other	3543722	3543722	0	+	1	0	153	136	0.5
CP008925.1	h6.sal.bam	other	3543723	3543723	0	+	2	1	154	136	1.0
CP008925.1	h6.sal.bam	other	3543724	3543724	0	+	0	5	154	135	0.0
CP008925.1	h6.sal.bam	other	3543725	3543725	0	+	2	2	152	131	1.0
CP008925.1	h6.sal.bam	other	3543726	3543726	0	+	1	0	151	129	0.5
CP008925.1	h6.sal.bam	other	3543727	3543727	0	+	1	0	152	133	0.5
CP008925.1	h6.sal.bam	other	3543728	3543728	0	+	0	0	152	134	0.0
CP008925.1	h6.sal.bam	other	3543729	3543729	0	+	1	1	152	136	0.5
CP008925.1	h6.sal.bam	other	3543730	3543730	0	+	2	1	153	138	1.0
CP008925.1	h6.sal.bam	other	3543731	3543731	0	+	1	0	150	140	0.5
CP008925.1	h6.sal.bam	other	3543732	3543732	0	+	4	6	154	140	2.0
CP008925.1	h6.sal.bam	other	3543733	3543733	0	+	3	2	151	136	1.5
CP008925.1	h6.sal.bam	other	3543734	3543734	0	+	3	4	152	137	1.5
CP008925.1	h6.sal.bam	other	3543735	3543735	0	+	0	3	150	134	0.0
CP008925.1	h6.sal.bam	other	3543736	3543736	0	+	3	2	151	133	1.5
CP008925.1	h6.sal.bam	other	3543737	3543737	0	+	3	6	154	134	1.5
CP008925.1	h6.sal.bam	other	3543738	3543738	0	+	3	4	157	129	1.5
CP008925.1	h6.sal.bam	other	3543739	3543739	0	+	5	2	158	125	2.5
CP008925.1	h6.sal.bam	other	3543740	3543740	0	+	4	2	162	127	2.0
CP008925.1	h6.sal.bam	other	3543741	3543741	0	+	1	2	162	127	0.5
CP008925.1	h6.sal.bam	other	3543742	3543742	0	+	5	2	164	125	2.5
CP008925.1	h6.sal.bam	other	3543743	3543743	0	+	3	0	161	128	1.5
CP008925.1	h6.sal.bam	other	3543744	3543744	0	+	4	1	165	128	2.0
CP008925.1	h6.sal.bam	other	3543745	3543745	0	+	4	2	164	131	2.0
CP008925.1	h6.sal.bam	other	3543746	3543746	0	+	1	0	165	129	0.5
CP008925.1	h6.sal.bam	other	3543747	3543747	0	+	3	3	167	134	1.5
CP008925.1	h6.sal.bam	other	3543748	3543748	0	+	2	1	165	135	1.0
CP008925.1	h6.sal.bam	other	3543749	3543749	0	+	1	1	166	143	0.5
CP008925.1	h6.sal.bam	other	3543750	3543750	0	+	2	2	167	145	1.0
CP008925.1	h6.sal.bam	other	3543751	3543751	0	+	1	1	166	147	0.5
CP008925.1	h6.sal.bam	other	3543752	3543752	0	+	1	1	163	147	0.5
CP008925.1	h6.sal.bam	other	3543753	3543753	0	+	3	1	162	148	1.5
CP008925.1	h6.sal.bam	other	3543754	3543754	0	+	3	0	158	147	1.5
CP008925.1	h6.sal.bam	other	3543755	3543755	0	+	0	5	158	148	0.0
CP008925.1	h6.sal.bam	other	3543756	3543756	0	+	2	0	160	144	1.0
CP008925.1	h6.sal.bam	other	3543757	3543757	0	+	3	2	162	146	1.5
CP008925.1	h6.sal.bam	other	3543758	3543758	0	+	2	2	162	144	1.0
CP008925.1	h6.sal.bam	other	3543759	3543759	0	+	7	6	168	144	3.5
CP008925.1	h6.sal.bam	other	3543760	3543760	0	+	4	4	169	142	2.0
CP008925.1	h6.sal.bam	other	3543761	3543761	0	+	1	3	166	140	0.5
CP008925.1	h6.sal.bam	other	3543762	3543762	0	+	2	0	168	138	1.0
CP008925.1	h6.sal.bam	other	3543763	3543763	0	+	5	3	172	138	2.5
CP008925.1	h6.sal.bam	other	3543764	3543764	0	+	1	0	171	135	0.5
CP008925.1	h6.sal.bam	other	3543765	3543765	0	+	5	1	175	135	2.5
CP008925.1	h6.sal.bam	other	3543766	3543766	0	+	2	0	174	143	1.0
CP008925.1	h6.sal.bam	other	3543767	3543767	0	+	2	1	176	143	1.0
CP008925.1	h6.sal.bam	other	3543768	3543768	0	+	3	1	178	145	1.5
CP008925.1	h6.sal.bam	other	3543769	3543769	0	+	1	2	172	147	0.5
CP008925.1	h6.sal.bam	other	3543770	3543770	0	+	1	8	170	145	0.5
CP008925.1	h6.sal.bam	other	3543771	3543771	0	+	2	1	168	138	1.0
CP008925.1	h6.sal.bam	other	3543772	3543772	0	+	4	1	171	137	2.0
CP008925.1	h6.sal.bam	other	3543773	3543773	0	+	9	2	179	136	4.5
CP008925.1	h6.sal.bam	GTTC	3543774	3543774	3543782	+	6	5	184	142	3.0
CP008925.1	h6.sal.bam	other	3543775	3543775	0	+	2	0	183	137	1.0
CP008925.1	h6.sal.bam	GTTC	3543776	3543776	3543782	+	2	1	185	137	1.0
CP008925.1	h6.sal.bam	other	3543777	3543777	0	+	1	1	184	137	0.5
CP008925.1	h6.sal.bam	other	3543778	3543778	0	+	4	2	186	138	2.0
CP008925.1	h6.sal.bam	other	3543779	3543779	0	+	1	5	186	136	0.5
CP008925.1	h6.sal.bam	other	3543780	3543780	0	+	2	3	182	134	1.0
CP008925.1	h6.sal.bam	other	3543781	3543781	0	+	4	2	184	134	2.0
CP008925.1	h6.sal.bam	other	3543782	3543782	0	+	5	2	187	132	2.5
CP008925.1	h6.sal.bam	other	3543783	3543783	0	+	3	1	189	130	1.5
CP008925.1	h6.sal.bam	other	3543784	3543784	0	+	0	2	189	131	0.0
CP008925.1	h6.sal.bam	other	3543785	3543785	0	+	2	2	189	131	1.0
CP008925.1	h6.sal.bam	other	3543786	3543786	0	+	3	1	191	135	1.5
CP008925.1	h6.sal.bam	other	3543787	3543787	0	+	3	1	188	136	1.5
CP008925.1	h6.sal.bam	other	3543788	3543788	0	+	1	3	189	135	0.5
CP008925.1	h6.sal.bam	other	3543789	3543789	0	+	3	3	190	132	1.5
CP008925.1	h6.sal.bam	other	3543790	3543790	0	+	0	2	188	129	0.0
CP008925.1	h6.sal.bam	GTTC	3543791	3543791	3543782	+	2	0	187	127	1.0
CP008925.1	h6.sal.bam	other	3543792	3543792	0	+	1	2	185	135	0.5
CP008925.1	h6.sal.bam	GTTC	3543793	3543793	3543782	+	3	0	186	133	1.5
CP008925.1	h6.sal.bam	other	3543794	3543794	0	+	3	1	187	136	1.5
CP008925.1	h6.sal.bam	other	3543795	3543795	0	+	3	1	187	136	1.5
CP008925.1	h6.sal.bam	other	3543796	3543796	0	+	2	1	183	136	1.0
CP008925.1	h6.sal.bam	other	3543797	3543797	0	+	0	0	179	139	0.0
CP008925.1	h6.sal.bam	other	3543798	3543798	0	+	2	0	181	140	1.0
CP008925.1	h6.sal.bam	other	3543799	3543799	0	+	2	1	183	141	1.0
CP008925.1	h6.sal.bam	other	3543800	3543800	0	+	1	3	183	141	0.5
CP008925.1	h6.sal.bam	other	3543801	3543801	0	+	3	1	184	139	1.5
CP008925.1	h6.sal.bam	other	3543802	3543802	0	+	0	2	184	138	0.0
CP008925.1	h6.sal.bam	other	3543803	3543803	0	+	0	3	184	136	0.0
CP008925.1	h6.sal.bam	other	3543804	3543804	0	+	2	2	185	135	1.0
CP008925.1	h6.sal.bam	other	3543805	3543805	0	+	3	1	187	135	1.5
CP008925.1	h6.sal.bam	other	3543806	3543806	0	+	0	0	186	136	0.0
CP008925.1	h6.sal.bam	other	3543807	3543807	0	+	2	3	182	139	1.0
CP008925.1	h6.sal.bam	other	3543808	3543808	0	+	8	2	187	138	4.0
CP008925.1	h6.sal.bam	other	3543809	3543809	0	+	0	1	182	138	0.0
CP008925.1	h6.sal.bam	other	3543810	3543810	0	+	2	1	180	138	1.0
CP008925.1	h6.sal.bam	other	3543811	3543811	0	+	3	3	183	141	1.5
CP008925.1	h6.sal.bam	other	3543812	3543812	0	+	0	3	183	140	0.0
CP008925.1	h6.sal.bam	other	3543813	3543813	0	+	4	2	184	138	2.0
CP008925.1	h6.sal.bam	other	3543814	3543814	0	+	4	3	183	136	2.0
CP008925.1	h6.sal.bam	other	3543815	3543815	0	+	1	3	180	133	0.5
CP008925.1	h6.sal.bam	other	3543816	3543816	0	+	1	3	180	136	0.5
CP008925.1	h6.sal.bam	other	3543817	3543817	0	+	4	1	179	134	2.0
CP008925.1	h6.sal.bam	other	3543818	3543818	0	+	3	1	176	133	1.5
CP008925.1	h6.sal.bam	other	3543819	3543819	0	+	1	6	177	132	0.5
CP008925.1	h6.sal.bam	other	3543820	3543820	0	+	2	0	175	129	1.0
CP008925.1	h6.sal.bam	other	3543821	3543821	0	+	1	5	175	131	0.5
CP008925.1	h6.sal.bam	other	3543822	3543822	0	+	2	3	174	127	1.0
CP008925.1	h6.sal.bam	other	3543823	3543823	0	+	4	2	176	124	2.0
CP008925.1	h6.sal.bam	other	3543824	3543824	0	+	2	3	177	122	1.0
CP008925.1	h6.sal.bam	other	3543825	3543825	0	+	3	3	178	122	1.5
CP008925.1	h6.sal.bam	other	3543826	3543826	0	+	5	1	182	121	2.5
CP008925.1	h6.sal.bam	other	3543827	3543827	0	+	1	2	182	120	0.5
CP008925.1	h6.sal.bam	other	3543828	3543828	0	+	2	0	178	124	1.0
CP008925.1	h6.sal.bam	other	3543829	3543829	0	+	3	1	181	125	1.5
CP008925.1	h6.sal.bam	other	3543830	3543830	0	+	2	1	183	124	1.0
CP008925.1	h6.sal.bam	other	3543831	3543831	0	+	2	2	183	125	1.0
CP008925.1	h6.sal.bam	other	3543832	3543832	0	+	0	2	180	124	0.0
CP008925.1	h6.sal.bam	other	3543833	3543833	0	+	1	2	174	122	0.5
CP008925.1	h6.sal.bam	other	3543834	3543834	0	+	6	4	180	121	3.0
CP008925.1	h6.sal.bam	other	3543835	3543835	0	+	4	2	180	120	2.0
CP008925.1	h6.sal.bam	other	3543836	3543836	0	+	2	1	181	118	1.0
CP008925.1	h6.sal.bam	other	3543837	3543837	0	+	0	3	174	117	0.0
CP008925.1	h6.sal.bam	other	3543838	3543838	0	+	1	0	174	118	0.5
CP008925.1	h6.sal.bam	other	3543839	3543839	0	+	2	4	171	118	1.0
CP008925.1	h6.sal.bam	other	3543840	3543840	0	+	1	1	168	114	0.5
CP008925.1	h6.sal.bam	other	3543841	3543841	0	+	2	3	170	114	1.0
CP008925.1	h6.sal.bam	other	3543842	3543842	0	+	1	3	171	111	0.5
CP008925.1	h6.sal.bam	other	3543843	3543843	0	+	3	0	170	111	1.5
CP008925.1	h6.sal.bam	other	3543844	3543844	0	+	5	0	173	113	2.5
CP008925.1	h6.sal.bam	other	3543845	3543845	0	+	1	1	174	115	0.5
CP008925.1	h6.sal.bam	other	3543846	3543846	0	+	0	5	172	117	0.0
CP008925.1	h6.sal.bam	other	3543847	3543847	0	+	0	0	154	113	0.0
CP008925.1	h6.sal.bam	other	3543848	3543848	0	+	1	3	155	117	0.5
CP008925.1	h6.sal.bam	other	3543849	3543849	0	+	0	0	155	114	0.0
CP008925.1	h6.sal.bam	other	3543850	3543850	0	+	5	1	158	119	2.5
CP008925.1	h6.sal.bam	other	3543851	3543851	0	+	2	0	158	119	1.0
CP008925.1	h6.sal.bam	other	3543852	3543852	0	+	2	2	159	121	1.0
CP008925.1	h6.sal.bam	other	3543853	3543853	0	+	3	0	158	120	1.5
CP008925.1	h6.sal.bam	other	3543854	3543854	0	+	1	4	157	121	0.5
CP008925.1	h6.sal.bam	other	3543855	3543855	0	+	1	2	156	118	0.5
CP008925.1	h6.sal.bam	other	3543856	3543856	0	+	3	0	151	116	1.5
CP008925.1	h6.sal.bam	other	3543857	3543857	0	+	2	2	152	118	1.0
CP008925.1	h6.sal.bam	other	3543858	3543858	0	+	1	0	150	117	0.5
CP008925.1	h6.sal.bam	other	3543859	3543859	0	+	2	1	150	123	1.0
CP008925.1	h6.sal.bam	other	3543860	3543860	0	+	5	7	155	122	2.5
CP008925.1	h6.sal.bam	other	3543861	3543861	0	+	0	2	149	118	0.0
CP008925.1	h6.sal.bam	other	3543862	3543862	0	+	2	0	147	116	1.0
CP008925.1	h6.sal.bam	GAAC	3543863	3543863	3543871	+	1	0	148	117	0.5
CP008925.1	h6.sal.bam	other	3543864	3543864	0	+	4	2	148	119	2.0
CP008925.1	h6.sal.bam	GAAC	3543865	3543865	3543871	+	2	1	148	117	1.0
CP008925.1	h6.sal.bam	other	3543866	3543866	0	+	1	5	149	116	0.5
CP008925.1	h6.sal.bam	other	3543867	3543867	0	+	3	0	151	111	1.5
CP008925.1	h6.sal.bam	other	3543868	3543868	0	+	0	3	145	111	0.0
CP008925.1	h6.sal.bam	other	3543869	3543869	0	+	4	1	147	110	2.0
CP008925.1	h6.sal.bam	other	3543870	3543870	0	+	1	1	148	109	0.5
CP008925.1	h6.sal.bam	other	3543871	3543871	0	+	1	4	148	111	0.5
CP008925.1	h6.sal.bam	other	3543872	3543872	0	+	1	2	147	108	0.5
CP008925.1	h6.sal.bam	other	3543873	3543873	0	+	2	1	147	111	1.0
CP008925.1	h6.sal.bam	other	3543874	3543874	0	+	1	1	147	110	0.5
CP008925.1	h6.sal.bam	other	3543875	3543875	0	+	5	0	151	109	2.5
CP008925.1	h6.sal.bam	other	3543876	3543876	0	+	0	0	148	111	0.0
CP008925.1	h6.sal.bam	other	3543877	3543877	0	+	2	1	150	111	1.0
CP008925.1	h6.sal.bam	other	3543878	3543878	0	+	1	1	149	110	0.5
CP008925.1	h6.sal.bam	other	3543879	3543879	0	+	3	2	150	109	1.5
CP008925.1	h6.sal.bam	GAAC	3543880	3543880	3543871	+	3	2	150	111	1.5
CP008925.1	h6.sal.bam	other	3543881	3543881	0	+	3	2	152	111	1.5
CP008925.1	h6.sal.bam	GAAC	3543882	3543882	3543871	+	1	2	145	110	0.5
CP008925.1	h6.sal.bam	other	3543883	3543883	0	+	3	4	148	111	1.5
CP008925.1	h6.sal.bam	other	3543884	3543884	0	+	2	1	150	108	1.0
CP008925.1	h6.sal.bam	other	3543885	3543885	0	+	5	3	153	107	2.5
CP008925.1	h6.sal.bam	other	3543886	3543886	0	+	4	1	154	104	2.0
CP008925.1	h6.sal.bam	other	3543887	3543887	0	+	4	1	154	103	2.0
CP008925.1	h6.sal.bam	other	3543888	3543888	0	+	1	5	153	105	0.5
CP008925.1	h6.sal.bam	other	3543889	3543889	0	+	1	1	149	102	0.5
CP008925.1	h6.sal.bam	other	3543890	3543890	0	+	1	1	149	101	0.5
CP008925.1	h6.sal.bam	other	3543891	3543891	0	+	4	1	152	100	2.0
CP008925.1	h6.sal.bam	other	3543892	3543892	0	+	7	0	156	100	3.5
CP008925.1	h6.sal.bam	other	3543893	3543893	0	+	1	1	155	102	0.5
CP008925.1	h6.sal.bam	other	3543894	3543894	0	+	3	2	155	101	1.5
CP008925.1	h6.sal.bam	other	3543895	3543895	0	+	2	2	157	99	1.0
CP008925.1	h6.sal.bam	other	3543896	3543896	0	+	2	1	159	98	1.0
CP008925.1	h6.sal.bam	other	3543897	3543897	0	+	5	1	163	99	2.5
CP008925.1	h6.sal.bam	other	3543898	3543898	0	+	2	0	159	98	1.0
CP008925.1	h6.sal.bam	other	3543899	3543899	0	+	0	1	159	98	0.0
CP008925.1	h6.sal.bam	other	3543900	3543900	0	+	2	2	158	99	1.0
CP008925.1	h6.sal.bam	other	3543901	3543901	0	+	2	4	157	101	1.3333333333333333
CP008925.1	h6.sal.bam	other	3543902	3543902	0	+	0	2	155	97	0.0
CP008925.1	h6.sal.bam	other	3543903	3543903	0	+	2	1	155	96	2.0
CP008925.1	h6.sal.bam	other	3543904	3543904	0	+	2	2	153	98	2.0
CP008925.1	h6.sal.bam	other	3543905	3543905	0	+	0	0	152	96	0.0
CP008925.1	h6.sal.bam	other	3543906	3543906	0	+	2	1	152	96	2.0
CP008925.1	h6.sal.bam	other	3543907	3543907	0	+	3	0	154	95	3.0
CP008925.1	h6.sal.bam	other	3543908	3543908	0	+	3	1	155	95	3.0
CP008925.1	h6.sal.bam	other	3543909	3543909	0	+	1	3	153	95	1.0
CP008925.1	h6.sal.bam	other	3543910	3543910	0	+	1	0	152	96	1.0
CP008925.1	h6.sal.bam	other	3543911	3543911	0	+	4	0	154	100	4.0
CP008925.1	h6.sal.bam	other	3543912	3543912	0	+	1	4	154	100	1.0
CP008925.1	h6.sal.bam	other	3543913	3543913	0	+	1	0	153	96	1.0
CP008925.1	h6.sal.bam	other	3543914	3543914	0	+	0	1	151	96	0.0
CP008925.1	h6.sal.bam	other	3543915	3543915	0	+	1	1	152	95	1.0
CP008925.1	h6.sal.bam	other	3543916	3543916	0	+	2	1	151	98	2.0
CP008925.1	h6.sal.bam	GTTC	3543917	3543917	3543925	+	1	1	152	98	1.0
CP008925.1	h6.sal.bam	other	3543918	3543918	0	+	1	2	150	99	1.0
CP008925.1	h6.sal.bam	GTTC	3543919	3543919	3543925	+	2	2	147	100	2.0
CP008925.1	h6.sal.bam	other	3543920	3543920	0	+	2	3	149	99	2.0
CP008925.1	h6.sal.bam	other	3543921	3543921	0	+	3	1	151	99	3.0
CP008925.1	h6.sal.bam	other	3543922	3543922	0	+	3	4	154	101	3.0
CP008925.1	h6.sal.bam	other	3543923	3543923	0	+	1	0	154	99	1.0
CP008925.1	h6.sal.bam	other	3543924	3543924	0	+	0	5	147	99	0.0
CP008925.1	h6.sal.bam	other	3543925	3543925	0	+	2	1	149	95	2.0
CP008925.1	h6.sal.bam	other	3543926	3543926	0	+	1	2	150	94	1.0
CP008925.1	h6.sal.bam	other	3543927	3543927	0	+	2	1	151	92	2.0
CP008925.1	h6.sal.bam	other	3543928	3543928	0	+	0	1	148	93	0.0
CP008925.1	h6.sal.bam	other	3543929	3543929	0	+	2	1	148	278	2.0
CP008925.1	h6.sal.bam	other	3543930	3543930	0	+	2	2	149	299	2.0
CP008925.1	h6.sal.bam	other	3543931	3543931	0	+	2	1	146	310	2.0
CP008925.1	h6.sal.bam	other	3543932	3543932	0	+	0	4	146	310	0.0
CP008925.1	h6.sal.bam	other	3543933	3543933	0	+	0	2	145	306	0.0
CP008925.1	h6.sal.bam	GTTC	3543934	3543934	3543925	+	0	2	138	311	0.0
CP008925.1	h6.sal.bam	other	3543935	3543935	0	+	0	1	138	311	0.0
CP008925.1	h6.sal.bam	GTTC	3543936	3543936	3543925	+	0	0	138	312	0.0
CP008925.1	h6.sal.bam	other	3543937	3543937	0	+	1	1	137	312	1.0
CP008925.1	h6.sal.bam	other	3543938	3543938	0	+	1	2	137	311	1.0
CP008925.1	h6.sal.bam	other	3543939	3543939	0	+	2	0	135	319	2.0
CP008925.1	h6.sal.bam	other	3543940	3543940	0	+	1	0	134	319	1.0
CP008925.1	h6.sal.bam	other	3543941	3543941	0	+	1	2	134	324	1.0
CP008925.1	h6.sal.bam	other	3543942	3543942	0	+	4	0	135	324	4.0
CP008925.1	h6.sal.bam	other	3543943	3543943	0	+	0	0	135	324	0.0
CP008925.1	h6.sal.bam	other	3543944	3543944	0	+	0	3	131	324	0.0
CP008925.1	h6.sal.bam	other	3543945	3543945	0	+	1	0	131	326	1.0
CP008925.1	h6.sal.bam	GAAC	3543946	3543946	3543954	+	0	1	130	352	0.0
CP008925.1	h6.sal.bam	other	3543947	3543947	0	+	1	5	131	358	1.0
CP008925.1	h6.sal.bam	GAAC	3543948	3543948	3543954	+	1	2	130	354	1.0
CP008925.1	h6.sal.bam	other	3543949	3543949	0	+	0	0	128	354	0.0
CP008925.1	h6.sal.bam	other	3543950	3543950	0	+	4	0	128	354	4.0
CP008925.1	h6.sal.bam	other	3543951	3543951	0	+	0	0	128	354	0.0
CP008925.1	h6.sal.bam	other	3543952	3543952	0	+	1	1	125	357	1.0
CP008925.1	h6.sal.bam	other	3543953	3543953	0	+	0	1	125	356	0.0
CP008925.1	h6.sal.bam	other	3543954	3543954	0	+	1	2	124	357	1.0
CP008925.1	h6.sal.bam	other	3543955	3543955	0	+	0	2	118	358	0.0
CP008925.1	h6.sal.bam	other	3543956	3543956	0	+	0	1	117	356	0.0
CP008925.1	h6.sal.bam	other	3543957	3543957	0	+	3	3	120	355	3.0
CP008925.1	h6.sal.bam	other	3543958	3543958	0	+	1	1	118	352	1.0
CP008925.1	h6.sal.bam	other	3543959	3543959	0	+	0	0	107	351	0.0
CP008925.1	h6.sal.bam	other	3543960	3543960	0	+	2	0	109	352	2.0
CP008925.1	h6.sal.bam	other	3543961	3543961	0	+	0	3	109	353	0.0
CP008925.1	h6.sal.bam	other	3543962	3543962	0	+	0	2	105	350	0.0
CP008925.1	h6.sal.bam	GAAC	3543963	3543963	3543954	+	1	0	105	348	1.0
CP008925.1	h6.sal.bam	other	3543964	3543964	0	+	1	1	105	348	1.0
CP008925.1	h6.sal.bam	GAAC	3543965	3543965	3543954	+	0	0	104	347	0.0
CP008925.1	h6.sal.bam	other	3543966	3543966	0	+	1	0	100	349	1.0
CP008925.1	h6.sal.bam	other	3543967	3543967	0	+	0	2	94	349	0.0
CP008925.1	h6.sal.bam	other	3543968	3543968	0	+	1	0	94	347	1.0
CP008925.1	h6.sal.bam	other	3543969	3543969	0	+	0	0	91	347	0.0
CP008925.1	h6.sal.bam	other	3543970	3543970	0	+	2	1	91	349	2.0
CP008925.1	h6.sal.bam	other	3543971	3543971	0	+	2	2	91	351	2.0
CP008925.1	h6.sal.bam	other	3543972	3543972	0	+	0	0	84	351	0.0
CP008925.1	h6.sal.bam	other	3543973	3543973	0	+	0	2	82	353	0.0
CP008925.1	h6.sal.bam	other	3543974	3543974	0	+	1	1	83	353	1.0
CP008925.1	h6.sal.bam	other	3543975	3543975	0	+	0	3	82	354	0.0
CP008925.1	h6.sal.bam	other	3543976	3543976	0	+	4	1	84	353	4.0
CP008925.1	h6.sal.bam	other	3543977	3543977	0	+	0	0	84	354	0.0
CP008925.1	h6.sal.bam	other	3543978	3543978	0	+	2	3	84	356	2.0
CP008925.1	h6.sal.bam	other	3543979	3543979	0	+	1	0	83	356	1.0
CP008925.1	h6.sal.bam	other	3543980	3543980	0	+	2	0	85	356	2.0
CP008925.1	h6.sal.bam	other	3543981	3543981	0	+	0	0	83	356	0.0
CP008925.1	h6.sal.bam	other	3543982	3543982	0	+	3	0	80	357	3.0
CP008925.1	h6.sal.bam	other	3543983	3543983	0	+	0	1	79	357	0.0
CP008925.1	h6.sal.bam	other	3543984	3543984	0	+	1	5	80	357	1.0
CP008925.1	h6.sal.bam	other	3543985	3543985	0	+	0	3	78	352	0.0
CP008925.1	h6.sal.bam	other	3543986	3543986	0	+	1	0	76	350	1.0
CP008925.1	h6.sal.bam	other	3543987	3543987	0	+	0	0	75	351	0.0
CP008925.1	h6.sal.bam	other	3543988	3543988	0	+	2	1	75	353	2.0
CP008925.1	h6.sal.bam	other	3543989	3543989	0	+	2	3	77	352	2.0
CP008925.1	h6.sal.bam	other	3543990	3543990	0	+	1	0	77	355	1.0
CP008925.1	h6.sal.bam	other	3543991	3543991	0	+	1	1	77	356	1.0
CP008925.1	h6.sal.bam	other	3543992	3543992	0	+	1	3	74	356	1.0
CP008925.1	h6.sal.bam	other	3543993	3543993	0	+	0	2	73	353	0.0
CP008925.1	h6.sal.bam	other	3543994	3543994	0	+	0	1	73	351	0.0
CP008925.1	h6.sal.bam	other	3543995	3543995	0	+	0	3	73	350	0.0
CP008925.1	h6.sal.bam	other	3543996	3543996	0	+	0	3	70	348	0.0
CP008925.1	h6.sal.bam	other	3543997	3543997	0	+	4	2	71	346	4.0
CP008925.1	h6.sal.bam	other	3543998	3543998	0	+	3	1	73	344	3.0
CP008925.1	h6.sal.bam	other	3543999	3543999	0	+	0	1	73	343	0.0
CP008925.1	h6.sal.bam	other	3544000	3544000	0	+	1	1	72	344	1.0
CP008925.1	h6.sal.bam	other	3544001	3544001	0	+	0	1	69	343	0.0
CP008925.1	h6.sal.bam	other	3544002	3544002	0	+	1	0	68	344	1.0
CP008925.1	h6.sal.bam	GTTC	3544003	3544003	3544011	+	1	233	69	344	1.0
CP008925.1	h6.sal.bam	other	3544004	3544004	0	+	2	0	70	111	2.0
CP008925.1	h6.sal.bam	GTTC	3544005	3544005	3544011	+	195	0	263	117	195.0
CP008925.1	h6.sal.bam	other	3544006	3544006	0	+	1	0	262	118	1.0
CP008925.1	h6.sal.bam	other	3544007	3544007	0	+	0	1	262	118	0.0
CP008925.1	h6.sal.bam	other	3544008	3544008	0	+	0	0	262	120	0.0
CP008925.1	h6.sal.bam	other	3544009	3544009	0	+	0	0	262	121	0.0
CP008925.1	h6.sal.bam	other	3544010	3544010	0	+	0	0	261	121	0.0
CP008925.1	h6.sal.bam	other	3544011	3544011	0	+	3	0	264	123	3.0
CP008925.1	h6.sal.bam	other	3544012	3544012	0	+	6	0	269	123	6.0
CP008925.1	h6.sal.bam	other	3544013	3544013	0	+	3	9	271	124	3.0
CP008925.1	h6.sal.bam	other	3544014	3544014	0	+	1	6	271	116	1.0
CP008925.1	h6.sal.bam	other	3544015	3544015	0	+	2	0	272	110	2.0
CP008925.1	h6.sal.bam	other	3544016	3544016	0	+	2	1	272	110	2.0
CP008925.1	h6.sal.bam	other	3544017	3544017	0	+	1	0	270	111	1.0
CP008925.1	h6.sal.bam	other	3544018	3544018	0	+	0	0	270	111	0.0
CP008925.1	h6.sal.bam	other	3544019	3544019	0	+	3	5	273	111	3.0
CP008925.1	h6.sal.bam	GTTC	3544020	3544020	3544011	+	1	34	273	108	1.0
CP008925.1	h6.sal.bam	other	3544021	3544021	0	+	0	2	272	74	0.0
CP008925.1	h6.sal.bam	GTTC	3544022	3544022	3544011	+	57	0	328	75	57.0
CP008925.1	h6.sal.bam	other	3544023	3544023	0	+	6	2	333	75	6.0
CP008925.1	h6.sal.bam	other	3544024	3544024	0	+	2	0	335	76	2.0
CP008925.1	h6.sal.bam	other	3544025	3544025	0	+	1	3	333	76	1.0
CP008925.1	h6.sal.bam	other	3544026	3544026	0	+	3	0	335	73	3.0
CP008925.1	h6.sal.bam	other	3544027	3544027	0	+	1	1	336	73	1.0
CP008925.1	h6.sal.bam	other	3544028	3544028	0	+	2	0	337	77	2.0
CP008925.1	h6.sal.bam	other	3544029	3544029	0	+	3	2	340	80	3.0
CP008925.1	h6.sal.bam	other	3544030	3544030	0	+	0	0	340	79	0.0
CP008925.1	h6.sal.bam	other	3544031	3544031	0	+	0	0	339	79	0.0
CP008925.1	h6.sal.bam	other	3544032	3544032	0	+	1	0	338	81	1.0
CP008925.1	h6.sal.bam	other	3544033	3544033	0	+	2	0	339	83	2.0
CP008925.1	h6.sal.bam	other	3544034	3544034	0	+	1	2	339	84	1.0
CP008925.1	h6.sal.bam	other	3544035	3544035	0	+	0	1	339	82	0.0
CP008925.1	h6.sal.bam	other	3544036	3544036	0	+	2	0	341	84	2.0
CP008925.1	h6.sal.bam	other	3544037	3544037	0	+	0	0	341	84	0.0
CP008925.1	h6.sal.bam	other	3544038	3544038	0	+	0	0	340	85	0.0
CP008925.1	h6.sal.bam	other	3544039	3544039	0	+	3	0	342	85	3.0
CP008925.1	h6.sal.bam	other	3544040	3544040	0	+	1	1	343	87	1.0
CP008925.1	h6.sal.bam	other	3544041	3544041	0	+	0	0	342	86	0.0
CP008925.1	h6.sal.bam	other	3544042	3544042	0	+	3	2	345	86	3.0
CP008925.1	h6.sal.bam	other	3544043	3544043	0	+	2	0	346	87	2.0
CP008925.1	h6.sal.bam	other	3544044	3544044	0	+	2	0	348	90	2.0
CP008925.1	h6.sal.bam	other	3544045	3544045	0	+	2	3	348	90	2.0
CP008925.1	h6.sal.bam	other	3544046	3544046	0	+	1	1	347	90	1.0
CP008925.1	h6.sal.bam	other	3544047	3544047	0	+	0	2	347	91	0.0
CP008925.1	h6.sal.bam	other	3544048	3544048	0	+	0	4	347	94	0.0
CP008925.1	h6.sal.bam	other	3544049	3544049	0	+	0	1	345	90	0.0
CP008925.1	h6.sal.bam	other	3544050	3544050	0	+	2	2	347	89	2.0
CP008925.1	h6.sal.bam	other	3544051	3544051	0	+	1	3	343	88	1.0
CP008925.1	h6.sal.bam	other	3544052	3544052	0	+	1	2	344	85	1.0
CP008925.1	h6.sal.bam	other	3544053	3544053	0	+	4	2	346	88	4.0
CP008925.1	h6.sal.bam	other	3544054	3544054	0	+	1	0	344	88	1.0
CP008925.1	h6.sal.bam	other	3544055	3544055	0	+	3	0	347	88	3.0
CP008925.1	h6.sal.bam	other	3544056	3544056	0	+	0	1	347	88	0.0
CP008925.1	h6.sal.bam	other	3544057	3544057	0	+	3	0	347	95	3.0
CP008925.1	h6.sal.bam	other	3544058	3544058	0	+	2	2	349	95	2.0
CP008925.1	h6.sal.bam	other	3544059	3544059	0	+	1	0	348	98	1.0
CP008925.1	h6.sal.bam	other	3544060	3544060	0	+	1	2	349	99	1.0
CP008925.1	h6.sal.bam	other	3544061	3544061	0	+	0	1	348	99	0.0
CP008925.1	h6.sal.bam	other	3544062	3544062	0	+	3	1	351	99	3.0
CP008925.1	h6.sal.bam	other	3544063	3544063	0	+	1	3	349	98	1.0
CP008925.1	h6.sal.bam	other	3544064	3544064	0	+	3	3	351	95	3.0
CP008925.1	h6.sal.bam	other	3544065	3544065	0	+	2	1	350	96	2.0
CP008925.1	h6.sal.bam	other	3544066	3544066	0	+	0	3	350	95	0.0
CP008925.1	h6.sal.bam	other	3544067	3544067	0	+	1	0	351	98	1.0
CP008925.1	h6.sal.bam	other	3544068	3544068	0	+	0	0	350	98	0.0
CP008925.1	h6.sal.bam	other	3544069	3544069	0	+	5	1	355	98	5.0
CP008925.1	h6.sal.bam	other	3544070	3544070	0	+	0	0	355	97	0.0
CP008925.1	h6.sal.bam	other	3544071	3544071	0	+	1	1	356	101	1.0
CP008925.1	h6.sal.bam	other	3544072	3544072	0	+	0	0	351	104	0.0
CP008925.1	h6.sal.bam	other	3544073	3544073	0	+	0	1	345	104	0.0
CP008925.1	h6.sal.bam	other	3544074	3544074	0	+	4	1	349	104	4.0
CP008925.1	h6.sal.bam	other	3544075	3544075	0	+	0	1	348	104	0.0
CP008925.1	h6.sal.bam	other	3544076	3544076	0	+	1	4	349	103	1.0
CP008925.1	h6.sal.bam	other	3544077	3544077	0	+	2	0	350	102	2.0
CP008925.1	h6.sal.bam	other	3544078	3544078	0	+	1	0	350	102	1.0
CP008925.1	h6.sal.bam	other	3544079	3544079	0	+	4	0	342	102	4.0
CP008925.1	h6.sal.bam	other	3544080	3544080	0	+	1	1	165	109	1.0
CP008925.1	h6.sal.bam	other	3544081	3544081	0	+	1	1	165	108	1.0
CP008925.1	h6.sal.bam	other	3544082	3544082	0	+	0	2	165	107	0.0
CP008925.1	h6.sal.bam	other	3544083	3544083	0	+	3	1	168	105	3.0
CP008925.1	h6.sal.bam	other	3544084	3544084	0	+	0	0	168	104	0.0
CP008925.1	h6.sal.bam	other	3544085	3544085	0	+	0	2	168	123	0.0
CP008925.1	h6.sal.bam	other	3544086	3544086	0	+	2	1	166	121	2.0
CP008925.1	h6.sal.bam	other	3544087	3544087	0	+	3	0	163	122	3.0
CP008925.1	h6.sal.bam	other	3544088	3544088	0	+	1	1	161	125	1.0
CP008925.1	h6.sal.bam	other	3544089	3544089	0	+	0	1	160	123	0.0
CP008925.1	h6.sal.bam	other	3544090	3544090	0	+	2	1	160	127	2.0
CP008925.1	h6.sal.bam	other	3544091	3544091	0	+	3	0	159	128	3.0
CP008925.1	h6.sal.bam	other	3544092	3544092	0	+	0	0	159	132	0.0
CP008925.1	h6.sal.bam	other	3544093	3544093	0	+	0	0	159	132	0.0
CP008925.1	h6.sal.bam	other	3544094	3544094	0	+	3	2	159	132	3.0
CP008925.1	h6.sal.bam	other	3544095	3544095	0	+	2	0	159	142	2.0
CP008925.1	h6.sal.bam	other	3544096	3544096	0	+	1	2	160	143	1.0
CP008925.1	h6.sal.bam	other	3544097	3544097	0	+	1	2	106	141	1.0
CP008925.1	h6.sal.bam	other	3544098	3544098	0	+	4	1	105	139	4.0
CP008925.1	h6.sal.bam	other	3544099	3544099	0	+	0	0	102	145	0.0
CP008925.1	h6.sal.bam	other	3544100	3544100	0	+	0	0	99	145	0.0
CP008925.1	h6.sal.bam	other	3544101	3544101	0	+	2	0	95	146	2.0
CP008925.1	h6.sal.bam	other	3544102	3544102	0	+	2	5	97	149	2.0
CP008925.1	h6.sal.bam	other	3544103	3544103	0	+	0	2	97	154	0.0
CP008925.1	h6.sal.bam	other	3544104	3544104	0	+	0	2	97	154	0.0
CP008925.1	h6.sal.bam	other	3544105	3544105	0	+	0	0	97	156	0.0
CP008925.1	h6.sal.bam	other	3544106	3544106	0	+	0	2	96	164	0.0
CP008925.1	h6.sal.bam	other	3544107	3544107	0	+	1	3	97	165	1.0
CP008925.1	h6.sal.bam	other	3544108	3544108	0	+	4	2	99	165	4.0
CP008925.1	h6.sal.bam	other	3544109	3544109	0	+	1	1	99	171	1.0
CP008925.1	h6.sal.bam	other	3544110	3544110	0	+	1	1	100	174	1.0
CP008925.1	h6.sal.bam	other	3544111	3544111	0	+	4	0	102	173	4.0
CP008925.1	h6.sal.bam	other	3544112	3544112	0	+	2	1	104	174	2.0
CP008925.1	h6.sal.bam	other	3544113	3544113	0	+	1	1	101	173	1.0
CP008925.1	h6.sal.bam	other	3544114	3544114	0	+	0	0	101	173	0.0
CP008925.1	h6.sal.bam	other	3544115	3544115	0	+	2	3	103	177	2.0
CP008925.1	h6.sal.bam	other	3544116	3544116	0	+	1	1	104	176	1.0
CP008925.1	h6.sal.bam	other	3544117	3544117	0	+	1	2	102	176	1.0
CP008925.1	h6.sal.bam	other	3544118	3544118	0	+	5	0	105	180	5.0
CP008925.1	h6.sal.bam	other	3544119	3544119	0	+	2	3	105	180	2.0
CP008925.1	h6.sal.bam	other	3544120	3544120	0	+	1	2	105	184	1.0
CP008925.1	h6.sal.bam	other	3544121	3544121	0	+	0	3	104	184	0.0
CP008925.1	h6.sal.bam	other	3544122	3544122	0	+	1	2	105	183	1.0
CP008925.1	h6.sal.bam	other	3544123	3544123	0	+	2	0	107	183	2.0
CP008925.1	h6.sal.bam	other	3544124	3544124	0	+	0	0	105	187	0.0
CP008925.1	h6.sal.bam	other	3544125	3544125	0	+	3	1	107	188	3.0
CP008925.1	h6.sal.bam	other	3544126	3544126	0	+	1	4	108	187	1.0
CP008925.1	h6.sal.bam	other	3544127	3544127	0	+	1	3	107	185	1.0
CP008925.1	h6.sal.bam	other	3544128	3544128	0	+	1	2	104	184	1.0
CP008925.1	h6.sal.bam	other	3544129	3544129	0	+	2	7	106	184	2.0
CP008925.1	h6.sal.bam	other	3544130	3544130	0	+	3	2	103	180	3.0
CP008925.1	h6.sal.bam	other	3544131	3544131	0	+	0	3	103	183	0.0
CP008925.1	h6.sal.bam	other	3544132	3544132	0	+	1	1	102	184	1.0
CP008925.1	h6.sal.bam	other	3544133	3544133	0	+	0	1	100	184	0.0
CP008925.1	h6.sal.bam	other	3544134	3544134	0	+	5	0	104	189	5.0
CP008925.1	h6.sal.bam	other	3544135	3544135	0	+	2	3	105	189	2.0
CP008925.1	h6.sal.bam	other	3544136	3544136	0	+	0	0	104	186	0.0
CP008925.1	h6.sal.bam	other	3544137	3544137	0	+	2	2	103	190	2.0
CP008925.1	h6.sal.bam	other	3544138	3544138	0	+	1	4	103	188	1.0
CP008925.1	h6.sal.bam	other	3544139	3544139	0	+	4	0	104	184	4.0
CP008925.1	h6.sal.bam	other	3544140	3544140	0	+	2	2	104	192	2.0
CP008925.1	h6.sal.bam	other	3544141	3544141	0	+	0	4	104	193	0.0
CP008925.1	h6.sal.bam	other	3544142	3544142	0	+	4	1	107	192	4.0
CP008925.1	h6.sal.bam	other	3544143	3544143	0	+	0	0	107	191	0.0
CP008925.1	h6.sal.bam	other	3544144	3544144	0	+	0	3	102	196	0.0
CP008925.1	h6.sal.bam	other	3544145	3544145	0	+	1	1	102	193	1.0
CP008925.1	h6.sal.bam	other	3544146	3544146	0	+	1	6	103	193	1.0
CP008925.1	h6.sal.bam	other	3544147	3544147	0	+	1	0	104	195	1.0
CP008925.1	h6.sal.bam	other	3544148	3544148	0	+	3	1	107	199	3.0
CP008925.1	h6.sal.bam	other	3544149	3544149	0	+	0	0	104	198	0.0
CP008925.1	h6.sal.bam	other	3544150	3544150	0	+	1	2	104	202	1.0
CP008925.1	h6.sal.bam	other	3544151	3544151	0	+	2	0	104	202	2.0
CP008925.1	h6.sal.bam	other	3544152	3544152	0	+	1	6	101	203	1.0
CP008925.1	h6.sal.bam	other	3544153	3544153	0	+	0	4	101	201	0.0
CP008925.1	h6.sal.bam	other	3544154	3544154	0	+	2	1	103	197	2.0
CP008925.1	h6.sal.bam	other	3544155	3544155	0	+	4	4	106	202	4.0
CP008925.1	h6.sal.bam	other	3544156	3544156	0	+	1	3	106	200	1.0
CP008925.1	h6.sal.bam	other	3544157	3544157	0	+	0	2	106	199	0.0
CP008925.1	h6.sal.bam	other	3544158	3544158	0	+	2	3	102	199	2.0
CP008925.1	h6.sal.bam	other	3544159	3544159	0	+	0	1	102	199	0.0
CP008925.1	h6.sal.bam	other	3544160	3544160	0	+	1	2	103	200	0.5
CP008925.1	h6.sal.bam	other	3544161	3544161	0	+	1	0	100	199	0.5
CP008925.1	h6.sal.bam	other	3544162	3544162	0	+	0	4	100	202	0.0
CP008925.1	h6.sal.bam	other	3544163	3544163	0	+	4	0	104	198	2.0
CP008925.1	h6.sal.bam	other	3544164	3544164	0	+	0	4	104	198	0.0
CP008925.1	h6.sal.bam	other	3544165	3544165	0	+	1	4	103	194	0.5
CP008925.1	h6.sal.bam	other	3544166	3544166	0	+	1	1	100	198	0.5
CP008925.1	h6.sal.bam	other	3544167	3544167	0	+	5	3	105	199	2.5
CP008925.1	h6.sal.bam	other	3544168	3544168	0	+	2	2	107	197	1.0
CP008925.1	h6.sal.bam	other	3544169	3544169	0	+	2	6	106	196	1.0
CP008925.1	h6.sal.bam	other	3544170	3544170	0	+	1	2	105	190	0.5
CP008925.1	h6.sal.bam	other	3544171	3544171	0	+	2	2	107	191	1.0
CP008925.1	h6.sal.bam	other	3544172	3544172	0	+	2	3	107	192	1.0
CP008925.1	h6.sal.bam	other	3544173	3544173	0	+	0	0	104	189	0.0
CP008925.1	h6.sal.bam	other	3544174	3544174	0	+	3	0	107	191	1.5
CP008925.1	h6.sal.bam	other	3544175	3544175	0	+	3	3	110	191	1.5
CP008925.1	h6.sal.bam	other	3544176	3544176	0	+	1	5	109	191	0.5
CP008925.1	h6.sal.bam	other	3544177	3544177	0	+	1	6	109	188	0.5
CP008925.1	h6.sal.bam	other	3544178	3544178	0	+	2	2	111	182	1.0
CP008925.1	h6.sal.bam	other	3544179	3544179	0	+	2	4	113	188	1.0
CP008925.1	h6.sal.bam	other	3544180	3544180	0	+	1	8	114	184	0.5
CP008925.1	h6.sal.bam	other	3544181	3544181	0	+	3	3	117	178	1.5
CP008925.1	h6.sal.bam	other	3544182	3544182	0	+	4	4	120	178	2.0
CP008925.1	h6.sal.bam	other	3544183	3544183	0	+	3	7	118	175	1.5
CP008925.1	h6.sal.bam	other	3544184	3544184	0	+	1	4	118	171	0.5
CP008925.1	h6.sal.bam	other	3544185	3544185	0	+	2	0	119	170	1.0
CP008925.1	h6.sal.bam	other	3544186	3544186	0	+	2	1	117	176	1.0
CP008925.1	h6.sal.bam	other	3544187	3544187	0	+	5	1	117	178	2.5
CP008925.1	h6.sal.bam	other	3544188	3544188	0	+	0	1	117	181	0.0
CP008925.1	h6.sal.bam	other	3544189	3544189	0	+	3	3	120	181	1.5
CP008925.1	h6.sal.bam	other	3544190	3544190	0	+	2	2	121	179	1.0
CP008925.1	h6.sal.bam	other	3544191	3544191	0	+	2	1	118	177	1.0
CP008925.1	h6.sal.bam	other	3544192	3544192	0	+	3	6	121	178	1.5
CP008925.1	h6.sal.bam	other	3544193	3544193	0	+	3	7	124	173	1.5
CP008925.1	h6.sal.bam	other	3544194	3544194	0	+	2	0	124	172	1.0
CP008925.1	h6.sal.bam	other	3544195	3544195	0	+	5	2	128	176	2.5
CP008925.1	h6.sal.bam	other	3544196	3544196	0	+	4	1	132	180	2.0
CP008925.1	h6.sal.bam	other	3544197	3544197	0	+	2	2	131	181	1.0
CP008925.1	h6.sal.bam	other	3544198	3544198	0	+	0	4	128	181	0.0
CP008925.1	h6.sal.bam	other	3544199	3544199	0	+	0	1	128	179	0.0
CP008925.1	h6.sal.bam	other	3544200	3544200	0	+	3	2	131	179	1.5
CP008925.1	h6.sal.bam	other	3544201	3544201	0	+	1	1	131	181	0.5
CP008925.1	h6.sal.bam	other	3544202	3544202	0	+	2	1	131	180	1.0
CP008925.1	h6.sal.bam	other	3544203	3544203	0	+	0	3	131	179	0.0
CP008925.1	h6.sal.bam	GAAC	3544204	3544204	3544212	+	0	4	129	178	0.0
CP008925.1	h6.sal.bam	other	3544205	3544205	0	+	2	3	128	177	1.0
CP008925.1	h6.sal.bam	GAAC	3544206	3544206	3544212	+	1	4	129	179	0.5
CP008925.1	h6.sal.bam	other	3544207	3544207	0	+	2	3	130	178	1.0
CP008925.1	h6.sal.bam	other	3544208	3544208	0	+	0	4	130	175	0.0
CP008925.1	h6.sal.bam	other	3544209	3544209	0	+	3	0	128	174	1.5
CP008925.1	h6.sal.bam	other	3544210	3544210	0	+	4	2	130	184	2.0
CP008925.1	h6.sal.bam	other	3544211	3544211	0	+	3	4	126	183	1.5
CP008925.1	h6.sal.bam	other	3544212	3544212	0	+	2	4	128	181	1.0
CP008925.1	h6.sal.bam	other	3544213	3544213	0	+	1	1	129	178	0.5
CP008925.1	h6.sal.bam	other	3544214	3544214	0	+	1	3	128	177	0.5
CP008925.1	h6.sal.bam	other	3544215	3544215	0	+	3	3	131	174	1.5
CP008925.1	h6.sal.bam	other	3544216	3544216	0	+	4	3	134	171	2.0
CP008925.1	h6.sal.bam	other	3544217	3544217	0	+	3	1	135	177	1.5
CP008925.1	h6.sal.bam	other	3544218	3544218	0	+	2	4	137	176	1.0
CP008925.1	h6.sal.bam	other	3544219	3544219	0	+	3	0	140	176	1.5
CP008925.1	h6.sal.bam	other	3544220	3544220	0	+	2	2	140	182	1.0
CP008925.1	h6.sal.bam	GAAC	3544221	3544221	3544212	+	1	8	141	180	0.5
CP008925.1	h6.sal.bam	other	3544222	3544222	0	+	3	4	140	178	1.5
CP008925.1	h6.sal.bam	GAAC	3544223	3544223	3544212	+	4	0	144	177	2.0
CP008925.1	h6.sal.bam	other	3544224	3544224	0	+	3	5	146	178	1.5
CP008925.1	h6.sal.bam	other	3544225	3544225	0	+	1	3	147	173	0.5
CP008925.1	h6.sal.bam	other	3544226	3544226	0	+	1	1	145	172	0.5
CP008925.1	h6.sal.bam	other	3544227	3544227	0	+	8	2	153	171	4.0
CP008925.1	h6.sal.bam	other	3544228	3544228	0	+	1	0	153	169	0.5
CP008925.1	h6.sal.bam	other	3544229	3544229	0	+	1	6	152	175	0.5
CP008925.1	h6.sal.bam	other	3544230	3544230	0	+	2	2	151	171	1.0
CP008925.1	h6.sal.bam	other	3544231	3544231	0	+	1	2	151	171	0.5
CP008925.1	h6.sal.bam	other	3544232	3544232	0	+	4	2	155	171	2.0
CP008925.1	h6.sal.bam	other	3544233	3544233	0	+	5	5	158	172	2.5
CP008925.1	h6.sal.bam	other	3544234	3544234	0	+	4	1	161	170	2.0
CP008925.1	h6.sal.bam	other	3544235	3544235	0	+	2	1	163	169	1.0
CP008925.1	h6.sal.bam	other	3544236	3544236	0	+	3	3	165	171	1.5
CP008925.1	h6.sal.bam	other	3544237	3544237	0	+	2	0	166	172	1.0
CP008925.1	h6.sal.bam	other	3544238	3544238	0	+	1	2	164	172	0.5
CP008925.1	h6.sal.bam	other	3544239	3544239	0	+	4	3	168	173	2.0
CP008925.1	h6.sal.bam	other	3544240	3544240	0	+	3	3	168	173	1.5
CP008925.1	h6.sal.bam	other	3544241	3544241	0	+	1	1	169	171	0.5
CP008925.1	h6.sal.bam	other	3544242	3544242	0	+	2	0	167	176	1.0
CP008925.1	h6.sal.bam	other	3544243	3544243	0	+	2	1	166	176	1.0
CP008925.1	h6.sal.bam	other	3544244	3544244	0	+	1	3	166	179	0.5
CP008925.1	h6.sal.bam	other	3544245	3544245	0	+	0	2	165	176	0.0
CP008925.1	h6.sal.bam	other	3544246	3544246	0	+	2	3	163	174	1.0
CP008925.1	h6.sal.bam	other	3544247	3544247	0	+	0	2	163	172	0.0
CP008925.1	h6.sal.bam	other	3544248	3544248	0	+	1	0	164	171	0.5
CP008925.1	h6.sal.bam	other	3544249	3544249	0	+	3	2	161	175	1.5
CP008925.1	h6.sal.bam	other	3544250	3544250	0	+	5	1	165	173	2.5
CP008925.1	h6.sal.bam	other	3544251	3544251	0	+	0	2	162	174	0.0
CP008925.1	h6.sal.bam	other	3544252	3544252	0	+	0	3	161	173	0.0
CP008925.1	h6.sal.bam	other	3544253	3544253	0	+	4	3	165	173	2.0
CP008925.1	h6.sal.bam	other	3544254	3544254	0	+	4	1	167	173	2.0
CP008925.1	h6.sal.bam	other	3544255	3544255	0	+	8	2	173	173	4.0
CP008925.1	h6.sal.bam	other	3544256	3544256	0	+	3	3	174	171	1.5
CP008925.1	h6.sal.bam	other	3544257	3544257	0	+	6	1	174	173	3.0
CP008925.1	h6.sal.bam	other	3544258	3544258	0	+	2	4	176	172	1.0
CP008925.1	h6.sal.bam	other	3544259	3544259	0	+	1	3	174	174	0.5
CP008925.1	h6.sal.bam	other	3544260	3544260	0	+	1	6	175	171	0.5
CP008925.1	h6.sal.bam	other	3544261	3544261	0	+	1	3	174	167	0.5
CP008925.1	h6.sal.bam	other	3544262	3544262	0	+	2	5	171	164	1.0
CP008925.1	h6.sal.bam	other	3544263	3544263	0	+	3	0	174	159	1.5
CP008925.1	h6.sal.bam	other	3544264	3544264	0	+	7	1	178	164	3.5
CP008925.1	h6.sal.bam	other	3544265	3544265	0	+	2	0	176	171	1.0
CP008925.1	h6.sal.bam	other	3544266	3544266	0	+	1	1	177	171	0.5
CP008925.1	h6.sal.bam	other	3544267	3544267	0	+	2	1	173	174	1.0
CP008925.1	h6.sal.bam	other	3544268	3544268	0	+	3	8	176	176	1.5
CP008925.1	h6.sal.bam	other	3544269	3544269	0	+	3	3	177	169	1.5
CP008925.1	h6.sal.bam	other	3544270	3544270	0	+	4	5	176	169	2.0
CP008925.1	h6.sal.bam	other	3544271	3544271	0	+	1	2	171	166	0.5
CP008925.1	h6.sal.bam	other	3544272	3544272	0	+	1	2	172	169	0.5
CP008925.1	h6.sal.bam	other	3544273	3544273	0	+	0	2	172	167	0.0
CP008925.1	h6.sal.bam	other	3544274	3544274	0	+	1	1	173	165	0.5
CP008925.1	h6.sal.bam	other	3544275	3544275	0	+	6	4	176	166	3.0
CP008925.1	h6.sal.bam	other	3544276	3544276	0	+	0	0	175	162	0.0
CP008925.1	h6.sal.bam	other	3544277	3544277	0	+	3	2	176	167	1.5
CP008925.1	h6.sal.bam	other	3544278	3544278	0	+	2	3	178	166	1.0
CP008925.1	h6.sal.bam	other	3544279	3544279	0	+	0	2	176	171	0.0
CP008925.1	h6.sal.bam	other	3544280	3544280	0	+	2	3	178	170	1.0
CP008925.1	h6.sal.bam	other	3544281	3544281	0	+	0	4	177	170	0.0
CP008925.1	h6.sal.bam	other	3544282	3544282	0	+	1	3	172	169	0.5
CP008925.1	h6.sal.bam	other	3544283	3544283	0	+	1	3	173	167	0.5
CP008925.1	h6.sal.bam	other	3544284	3544284	0	+	2	6	175	166	1.0
CP008925.1	h6.sal.bam	other	3544285	3544285	0	+	5	1	177	162	2.5
CP008925.1	h6.sal.bam	other	3544286	3544286	0	+	0	2	173	163	0.0
CP008925.1	h6.sal.bam	other	3544287	3544287	0	+	3	0	174	163	1.5
CP008925.1	h6.sal.bam	other	3544288	3544288	0	+	5	0	178	166	2.5
CP008925.1	h6.sal.bam	other	3544289	3544289	0	+	2	5	180	166	1.0
CP008925.1	h6.sal.bam	other	3544290	3544290	0	+	7	4	184	164	3.5
CP008925.1	h6.sal.bam	other	3544291	3544291	0	+	5	2	185	161	2.5
CP008925.1	h6.sal.bam	other	3544292	3544292	0	+	3	0	183	161	1.5
CP008925.1	h6.sal.bam	other	3544293	3544293	0	+	0	4	183	161	0.0
CP008925.1	h6.sal.bam	other	3544294	3544294	0	+	3	7	181	161	1.5
CP008925.1	h6.sal.bam	other	3544295	3544295	0	+	1	4	182	155	0.5
CP008925.1	h6.sal.bam	other	3544296	3544296	0	+	2	0	182	152	1.0
CP008925.1	h6.sal.bam	other	3544297	3544297	0	+	2	2	182	153	1.0
CP008925.1	h6.sal.bam	other	3544298	3544298	0	+	4	0	182	152	2.0
CP008925.1	h6.sal.bam	other	3544299	3544299	0	+	0	1	179	152	0.0
CP008925.1	h6.sal.bam	other	3544300	3544300	0	+	1	1	179	155	0.5
CP008925.1	h6.sal.bam	other	3544301	3544301	0	+	1	6	179	154	0.5
CP008925.1	h6.sal.bam	other	3544302	3544302	0	+	4	1	174	149	2.0
CP008925.1	h6.sal.bam	other	3544303	3544303	0	+	3	2	175	148	1.5
CP008925.1	h6.sal.bam	other	3544304	3544304	0	+	3	1	178	146	1.5
CP008925.1	h6.sal.bam	other	3544305	3544305	0	+	2	2	178	149	1.0
CP008925.1	h6.sal.bam	other	3544306	3544306	0	+	1	2	178	149	0.5
CP008925.1	h6.sal.bam	other	3544307	3544307	0	+	0	5	174	149	0.0
CP008925.1	h6.sal.bam	other	3544308	3544308	0	+	3	2	172	145	1.5
CP008925.1	h6.sal.bam	other	3544309	3544309	0	+	6	0	173	147	3.0
CP008925.1	h6.sal.bam	other	3544310	3544310	0	+	0	3	173	147	0.0
CP008925.1	h6.sal.bam	other	3544311	3544311	0	+	3	4	173	148	1.5
CP008925.1	h6.sal.bam	other	3544312	3544312	0	+	0	0	171	147	0.0
CP008925.1	h6.sal.bam	other	3544313	3544313	0	+	1	3	171	150	0.5
CP008925.1	h6.sal.bam	other	3544314	3544314	0	+	1	2	168	147	0.5
CP008925.1	h6.sal.bam	other	3544315	3544315	0	+	4	2	169	147	2.0
CP008925.1	h6.sal.bam	other	3544316	3544316	0	+	1	4	169	145	0.5
CP008925.1	h6.sal.bam	other	3544317	3544317	0	+	3	4	170	144	1.5
CP008925.1	h6.sal.bam	other	3544318	3544318	0	+	7	0	175	141	3.5
CP008925.1	h6.sal.bam	other	3544319	3544319	0	+	0	0	174	141	0.0
CP008925.1	h6.sal.bam	other	3544320	3544320	0	+	6	0	174	141	3.0
CP008925.1	h6.sal.bam	other	3544321	3544321	0	+	0	1	172	141	0.0
CP008925.1	h6.sal.bam	other	3544322	3544322	0	+	4	1	176	148	2.0
CP008925.1	h6.sal.bam	other	3544323	3544323	0	+	7	3	183	149	3.5
CP008925.1	h6.sal.bam	other	3544324	3544324	0	+	4	0	180	150	2.0
CP008925.1	h6.sal.bam	other	3544325	3544325	0	+	1	2	181	150	0.5
CP008925.1	h6.sal.bam	other	3544326	3544326	0	+	1	2	181	150	0.5
CP008925.1	h6.sal.bam	other	3544327	3544327	0	+	2	3	183	151	1.0
CP008925.1	h6.sal.bam	other	3544328	3544328	0	+	0	3	179	151	0.0
CP008925.1	h6.sal.bam	other	3544329	3544329	0	+	1	2	174	151	0.5
CP008925.1	h6.sal.bam	other	3544330	3544330	0	+	2	4	173	151	1.0
CP008925.1	h6.sal.bam	other	3544331	3544331	0	+	4	0	174	148	2.0
CP008925.1	h6.sal.bam	other	3544332	3544332	0	+	2	1	168	150	1.0
CP008925.1	h6.sal.bam	other	3544333	3544333	0	+	2	5	169	153	1.0
CP008925.1	h6.sal.bam	other	3544334	3544334	0	+	3	1	172	149	1.5
CP008925.1	h6.sal.bam	other	3544335	3544335	0	+	1	1	172	150	0.5
CP008925.1	h6.sal.bam	other	3544336	3544336	0	+	2	3	173	158	1.0
CP008925.1	h6.sal.bam	other	3544337	3544337	0	+	4	1	166	156	2.0
CP008925.1	h6.sal.bam	other	3544338	3544338	0	+	2	0	164	155	1.0
CP008925.1	h6.sal.bam	other	3544339	3544339	0	+	3	8	156	159	1.5
CP008925.1	h6.sal.bam	other	3544340	3544340	0	+	3	2	145	154	1.5
CP008925.1	h6.sal.bam	other	3544341	3544341	0	+	1	2	141	153	0.5
CP008925.1	h6.sal.bam	other	3544342	3544342	0	+	1	3	136	154	0.5
CP008925.1	h6.sal.bam	other	3544343	3544343	0	+	2	2	134	153	1.0
CP008925.1	h6.sal.bam	other	3544344	3544344	0	+	0	3	134	153	0.0
CP008925.1	h6.sal.bam	other	3544345	3544345	0	+	0	2	134	150	0.0
CP008925.1	h6.sal.bam	other	3544346	3544346	0	+	1	5	132	148	0.5
CP008925.1	h6.sal.bam	other	3544347	3544347	0	+	3	0	131	148	1.5
CP008925.1	h6.sal.bam	other	3544348	3544348	0	+	0	0	128	148	0.0
CP008925.1	h6.sal.bam	other	3544349	3544349	0	+	7	2	133	148	3.5
CP008925.1	h6.sal.bam	other	3544350	3544350	0	+	2	4	135	146	1.0
CP008925.1	h6.sal.bam	other	3544351	3544351	0	+	3	2	138	143	1.5
CP008925.1	h6.sal.bam	other	3544352	3544352	0	+	3	3	140	145	1.5
CP008925.1	h6.sal.bam	other	3544353	3544353	0	+	3	5	143	145	1.5
CP008925.1	h6.sal.bam	other	3544354	3544354	0	+	1	1	144	141	0.5
CP008925.1	h6.sal.bam	other	3544355	3544355	0	+	3	2	147	140	1.5
CP008925.1	h6.sal.bam	other	3544356	3544356	0	+	3	3	149	138	1.5
CP008925.1	h6.sal.bam	other	3544357	3544357	0	+	2	1	144	135	1.0
CP008925.1	h6.sal.bam	other	3544358	3544358	0	+	0	2	144	134	0.0
CP008925.1	h6.sal.bam	other	3544359	3544359	0	+	1	3	145	132	0.5
CP008925.1	h6.sal.bam	other	3544360	3544360	0	+	1	2	140	129	0.5
CP008925.1	h6.sal.bam	other	3544361	3544361	0	+	4	2	143	128	2.0
CP008925.1	h6.sal.bam	other	3544362	3544362	0	+	2	3	145	126	1.0
CP008925.1	h6.sal.bam	other	3544363	3544363	0	+	4	2	148	126	2.0
CP008925.1	h6.sal.bam	other	3544364	3544364	0	+	1	0	139	128	0.5
CP008925.1	h6.sal.bam	other	3544365	3544365	0	+	1	2	140	132	0.5
CP008925.1	h6.sal.bam	other	3544366	3544366	0	+	1	1	139	130	0.5
CP008925.1	h6.sal.bam	other	3544367	3544367	0	+	0	1	139	130	0.0
CP008925.1	h6.sal.bam	other	3544368	3544368	0	+	1	3	140	130	0.5
CP008925.1	h6.sal.bam	other	3544369	3544369	0	+	5	1	144	130	2.5
CP008925.1	h6.sal.bam	other	3544370	3544370	0	+	0	1	144	129	0.0
CP008925.1	h6.sal.bam	other	3544371	3544371	0	+	1	1	145	131	0.5
CP008925.1	h6.sal.bam	other	3544372	3544372	0	+	2	1	145	132	1.0
CP008925.1	h6.sal.bam	other	3544373	3544373	0	+	4	1	149	131	2.0
CP008925.1	h6.sal.bam	other	3544374	3544374	0	+	1	3	149	130	0.5
CP008925.1	h6.sal.bam	other	3544375	3544375	0	+	1	0	149	127	0.5
CP008925.1	h6.sal.bam	other	3544376	3544376	0	+	1	0	150	129	0.5
CP008925.1	h6.sal.bam	other	3544377	3544377	0	+	2	2	150	130	1.0
CP008925.1	h6.sal.bam	other	3544378	3544378	0	+	1	0	143	129	0.5
CP008925.1	h6.sal.bam	other	3544379	3544379	0	+	0	2	143	132	0.0
CP008925.1	h6.sal.bam	other	3544380	3544380	0	+	3	2	146	131	1.5
CP008925.1	h6.sal.bam	other	3544381	3544381	0	+	3	3	145	129	1.5
CP008925.1	h6.sal.bam	other	3544382	3544382	0	+	1	1	144	128	0.5
CP008925.1	h6.sal.bam	other	3544383	3544383	0	+	3	5	147	129	1.5
CP008925.1	h6.sal.bam	other	3544384	3544384	0	+	4	0	148	125	2.0
CP008925.1	h6.sal.bam	other	3544385	3544385	0	+	2	3	150	125	1.0
CP008925.1	h6.sal.bam	other	3544386	3544386	0	+	3	4	153	133	1.5
CP008925.1	h6.sal.bam	other	3544387	3544387	0	+	0	2	153	130	0.0
CP008925.1	h6.sal.bam	other	3544388	3544388	0	+	2	0	154	130	1.0
CP008925.1	h6.sal.bam	other	3544389	3544389	0	+	4	2	156	132	2.0
CP008925.1	h6.sal.bam	other	3544390	3544390	0	+	2	2	154	130	1.0
CP008925.1	h6.sal.bam	other	3544391	3544391	0	+	6	1	150	130	3.0
CP008925.1	h6.sal.bam	other	3544392	3544392	0	+	5	1	152	129	2.5
CP008925.1	h6.sal.bam	other	3544393	3544393	0	+	2	2	154	130	1.0
CP008925.1	h6.sal.bam	other	3544394	3544394	0	+	2	1	155	128	1.0
CP008925.1	h6.sal.bam	other	3544395	3544395	0	+	5	0	157	142	2.5
CP008925.1	h6.sal.bam	other	3544396	3544396	0	+	1	5	158	144	0.5
CP008925.1	h6.sal.bam	other	3544397	3544397	0	+	1	2	157	141	0.5
CP008925.1	h6.sal.bam	other	3544398	3544398	0	+	2	4	150	140	1.0
CP008925.1	h6.sal.bam	other	3544399	3544399	0	+	5	2	155	140	2.5
CP008925.1	h6.sal.bam	other	3544400	3544400	0	+	0	0	153	143	0.0
CP008925.1	h6.sal.bam	other	3544401	3544401	0	+	3	3	156	143	1.5
CP008925.1	h6.sal.bam	other	3544402	3544402	0	+	0	3	153	141	0.0
CP008925.1	h6.sal.bam	other	3544403	3544403	0	+	1	3	154	143	0.5
CP008925.1	h6.sal.bam	other	3544404	3544404	0	+	1	2	155	142	0.5
CP008925.1	h6.sal.bam	other	3544405	3544405	0	+	4	2	154	140	2.0
CP008925.1	h6.sal.bam	other	3544406	3544406	0	+	1	2	155	138	0.5
CP008925.1	h6.sal.bam	other	3544407	3544407	0	+	3	4	154	137	1.5
CP008925.1	h6.sal.bam	other	3544408	3544408	0	+	4	2	156	134	2.0
CP008925.1	h6.sal.bam	other	3544409	3544409	0	+	2	1	157	134	1.0
CP008925.1	h6.sal.bam	other	3544410	3544410	0	+	2	8	159	141	1.0
CP008925.1	h6.sal.bam	other	3544411	3544411	0	+	2	1	158	155	1.0
CP008925.1	h6.sal.bam	other	3544412	3544412	0	+	2	3	157	155	1.0
CP008925.1	h6.sal.bam	other	3544413	3544413	0	+	1	3	157	154	0.5
CP008925.1	h6.sal.bam	other	3544414	3544414	0	+	1	1	155	152	0.5
CP008925.1	h6.sal.bam	other	3544415	3544415	0	+	2	2	152	154	1.0
CP008925.1	h6.sal.bam	other	3544416	3544416	0	+	1	1	153	154	0.5
CP008925.1	h6.sal.bam	other	3544417	3544417	0	+	1	2	154	155	0.5
CP008925.1	h6.sal.bam	other	3544418	3544418	0	+	4	2	156	156	2.0
CP008925.1	h6.sal.bam	other	3544419	3544419	0	+	3	0	159	157	1.5
CP008925.1	h6.sal.bam	other	3544420	3544420	0	+	7	1	166	161	3.5
CP008925.1	h6.sal.bam	other	3544421	3544421	0	+	1	4	166	160	0.5
CP008925.1	h6.sal.bam	other	3544422	3544422	0	+	3	0	166	158	1.5
CP008925.1	h6.sal.bam	other	3544423	3544423	0	+	1	1	167	158	0.5
CP008925.1	h6.sal.bam	other	3544424	3544424	0	+	3	2	162	157	1.5
CP008925.1	h6.sal.bam	other	3544425	3544425	0	+	1	2	162	162	0.5
CP008925.1	h6.sal.bam	other	3544426	3544426	0	+	1	1	160	164	0.5
CP008925.1	h6.sal.bam	other	3544427	3544427	0	+	1	3	158	166	0.5
CP008925.1	h6.sal.bam	other	3544428	3544428	0	+	4	0	159	164	2.0
CP008925.1	h6.sal.bam	other	3544429	3544429	0	+	3	0	161	164	1.5
CP008925.1	h6.sal.bam	other	3544430	3544430	0	+	1	2	159	165	0.5
CP008925.1	h6.sal.bam	other	3544431	3544431	0	+	2	0	158	167	1.0
CP008925.1	h6.sal.bam	other	3544432	3544432	0	+	0	0	156	174	0.0
CP008925.1	h6.sal.bam	other	3544433	3544433	0	+	2	1	158	174	1.0
CP008925.1	h6.sal.bam	other	3544434	3544434	0	+	0	1	155	177	0.0
CP008925.1	h6.sal.bam	other	3544435	3544435	0	+	2	4	156	179	1.0
CP008925.1	h6.sal.bam	other	3544436	3544436	0	+	3	2	154	177	1.5
CP008925.1	h6.sal.bam	other	3544437	3544437	0	+	0	6	154	175	0.0
CP008925.1	h6.sal.bam	other	3544438	3544438	0	+	1	2	151	171	0.5
CP008925.1	h6.sal.bam	other	3544439	3544439	0	+	5	4	156	170	2.5
CP008925.1	h6.sal.bam	other	3544440	3544440	0	+	2	0	157	166	1.0
CP008925.1	h6.sal.bam	other	3544441	3544441	0	+	3	1	159	168	1.5
CP008925.1	h6.sal.bam	other	3544442	3544442	0	+	0	0	158	170	0.0
CP008925.1	h6.sal.bam	other	3544443	3544443	0	+	0	0	152	171	0.0
CP008925.1	h6.sal.bam	other	3544444	3544444	0	+	0	2	152	172	0.0
CP008925.1	h6.sal.bam	other	3544445	3544445	0	+	0	1	152	174	0.0
CP008925.1	h6.sal.bam	other	3544446	3544446	0	+	1	1	153	175	0.5
CP008925.1	h6.sal.bam	other	3544447	3544447	0	+	4	2	155	175	2.0
CP008925.1	h6.sal.bam	other	3544448	3544448	0	+	2	3	152	179	1.0
CP008925.1	h6.sal.bam	other	3544449	3544449	0	+	1	0	151	178	0.5
CP008925.1	h6.sal.bam	other	3544450	3544450	0	+	1	1	152	179	0.5
CP008925.1	h6.sal.bam	other	3544451	3544451	0	+	4	2	156	178	2.0
CP008925.1	h6.sal.bam	other	3544452	3544452	0	+	2	1	156	179	1.0
CP008925.1	h6.sal.bam	other	3544453	3544453	0	+	2	4	154	178	1.0
CP008925.1	h6.sal.bam	other	3544454	3544454	0	+	0	2	154	180	0.0
CP008925.1	h6.sal.bam	other	3544455	3544455	0	+	1	1	155	178	0.5
CP008925.1	h6.sal.bam	other	3544456	3544456	0	+	1	5	153	178	0.5
CP008925.1	h6.sal.bam	other	3544457	3544457	0	+	2	6	153	177	1.0
CP008925.1	h6.sal.bam	other	3544458	3544458	0	+	0	3	150	173	0.0
CP008925.1	h6.sal.bam	other	3544459	3544459	0	+	3	1	149	172	1.5
CP008925.1	h6.sal.bam	other	3544460	3544460	0	+	5	2	150	174	2.5
CP008925.1	h6.sal.bam	other	3544461	3544461	0	+	4	3	154	175	2.0
CP008925.1	h6.sal.bam	other	3544462	3544462	0	+	4	2	158	172	2.0
CP008925.1	h6.sal.bam	other	3544463	3544463	0	+	3	3	154	172	1.5
CP008925.1	h6.sal.bam	other	3544464	3544464	0	+	4	3	150	171	2.0
CP008925.1	h6.sal.bam	other	3544465	3544465	0	+	2	2	152	170	1.0
CP008925.1	h6.sal.bam	other	3544466	3544466	0	+	2	3	154	170	1.0
CP008925.1	h6.sal.bam	other	3544467	3544467	0	+	4	4	153	170	2.0
CP008925.1	h6.sal.bam	other	3544468	3544468	0	+	2	2	153	167	1.0
CP008925.1	h6.sal.bam	other	3544469	3544469	0	+	1	4	152	167	0.5
CP008925.1	h6.sal.bam	other	3544470	3544470	0	+	3	3	151	166	1.5
CP008925.1	h6.sal.bam	other	3544471	3544471	0	+	1	3	150	166	0.5
CP008925.1	h6.sal.bam	other	3544472	3544472	0	+	1	6	144	165	0.5
CP008925.1	h6.sal.bam	other	3544473	3544473	0	+	0	2	144	160	0.0
CP008925.1	h6.sal.bam	other	3544474	3544474	0	+	0	3	144	161	0.0
CP008925.1	h6.sal.bam	other	3544475	3544475	0	+	2	1	146	163	1.0
CP008925.1	h6.sal.bam	other	3544476	3544476	0	+	3	7	146	164	1.5
CP008925.1	h6.sal.bam	other	3544477	3544477	0	+	4	4	150	160	2.0
CP008925.1	h6.sal.bam	other	3544478	3544478	0	+	1	3	150	156	0.5
CP008925.1	h6.sal.bam	other	3544479	3544479	0	+	2	4	151	156	1.0
CP008925.1	h6.sal.bam	other	3544480	3544480	0	+	6	0	152	157	3.0
CP008925.1	h6.sal.bam	other	3544481	3544481	0	+	3	3	152	159	1.5
CP008925.1	h6.sal.bam	other	3544482	3544482	0	+	4	1	150	159	2.0
CP008925.1	h6.sal.bam	other	3544483	3544483	0	+	1	1	151	172	0.5
CP008925.1	h6.sal.bam	other	3544484	3544484	0	+	1	3	152	177	0.5
CP008925.1	h6.sal.bam	other	3544485	3544485	0	+	1	0	151	180	0.5
CP008925.1	h6.sal.bam	other	3544486	3544486	0	+	2	1	150	182	1.0
CP008925.1	h6.sal.bam	other	3544487	3544487	0	+	4	3	152	182	2.0
CP008925.1	h6.sal.bam	other	3544488	3544488	0	+	1	2	152	184	0.5
CP008925.1	h6.sal.bam	other	3544489	3544489	0	+	4	0	154	183	2.0
CP008925.1	h6.sal.bam	other	3544490	3544490	0	+	1	0	155	183	0.5
CP008925.1	h6.sal.bam	other	3544491	3544491	0	+	1	3	155	186	0.5
CP008925.1	h6.sal.bam	other	3544492	3544492	0	+	5	2	153	187	2.5
CP008925.1	h6.sal.bam	other	3544493	3544493	0	+	0	3	153	185	0.0
CP008925.1	h6.sal.bam	other	3544494	3544494	0	+	3	4	154	184	1.5
CP008925.1	h6.sal.bam	other	3544495	3544495	0	+	1	3	149	180	0.5
CP008925.1	h6.sal.bam	other	3544496	3544496	0	+	1	0	149	177	0.5
CP008925.1	h6.sal.bam	other	3544497	3544497	0	+	0	4	146	183	0.0
CP008925.1	h6.sal.bam	other	3544498	3544498	0	+	3	2	148	181	1.5
CP008925.1	h6.sal.bam	other	3544499	3544499	0	+	1	3	145	180	0.5
CP008925.1	h6.sal.bam	other	3544500	3544500	0	+	2	4	147	180	1.0
CP008925.1	h6.sal.bam	other	3544501	3544501	0	+	2	4	148	176	1.0
CP008925.1	h6.sal.bam	other	3544502	3544502	0	+	0	0	143	173	0.0
CP008925.1	h6.sal.bam	other	3544503	3544503	0	+	2	1	145	173	1.0
CP008925.1	h6.sal.bam	other	3544504	3544504	0	+	3	3	143	174	1.5
CP008925.1	h6.sal.bam	other	3544505	3544505	0	+	0	2	141	176	0.0
CP008925.1	h6.sal.bam	other	3544506	3544506	0	+	2	8	141	175	1.0
CP008925.1	h6.sal.bam	other	3544507	3544507	0	+	2	3	143	168	1.0
CP008925.1	h6.sal.bam	other	3544508	3544508	0	+	1	3	144	171	0.5
CP008925.1	h6.sal.bam	other	3544509	3544509	0	+	2	1	145	171	1.0
CP008925.1	h6.sal.bam	other	3544510	3544510	0	+	0	1	143	179	0.0
CP008925.1	h6.sal.bam	other	3544511	3544511	0	+	5	1	146	181	2.5
CP008925.1	h6.sal.bam	other	3544512	3544512	0	+	5	1	145	182	2.5
CP008925.1	h6.sal.bam	other	3544513	3544513	0	+	2	0	147	182	1.0
CP008925.1	h6.sal.bam	other	3544514	3544514	0	+	1	0	148	183	0.5
CP008925.1	h6.sal.bam	other	3544515	3544515	0	+	5	2	148	183	2.5
CP008925.1	h6.sal.bam	other	3544516	3544516	0	+	1	2	149	183	0.5
CP008925.1	h6.sal.bam	other	3544517	3544517	0	+	0	2	149	184	0.0
CP008925.1	h6.sal.bam	other	3544518	3544518	0	+	2	2	151	184	1.0
CP008925.1	h6.sal.bam	other	3544519	3544519	0	+	1	1	152	184	0.5
CP008925.1	h6.sal.bam	other	3544520	3544520	0	+	3	3	155	183	1.5
CP008925.1	h6.sal.bam	other	3544521	3544521	0	+	2	0	152	183	1.0
CP008925.1	h6.sal.bam	other	3544522	3544522	0	+	0	6	152	185	0.0
CP008925.1	h6.sal.bam	other	3544523	3544523	0	+	1	2	151	179	0.5
CP008925.1	h6.sal.bam	other	3544524	3544524	0	+	5	1	155	177	2.5
CP008925.1	h6.sal.bam	other	3544525	3544525	0	+	5	0	159	184	2.5
CP008925.1	h6.sal.bam	other	3544526	3544526	0	+	0	3	155	189	0.0
CP008925.1	h6.sal.bam	other	3544527	3544527	0	+	3	0	156	188	1.5
CP008925.1	h6.sal.bam	other	3544528	3544528	0	+	3	4	157	189	1.5
CP008925.1	h6.sal.bam	other	3544529	3544529	0	+	0	1	157	185	0.0
CP008925.1	h6.sal.bam	other	3544530	3544530	0	+	3	3	159	184	1.5
CP008925.1	h6.sal.bam	other	3544531	3544531	0	+	3	1	161	181	1.5
CP008925.1	h6.sal.bam	other	3544532	3544532	0	+	1	3	159	190	0.5
CP008925.1	h6.sal.bam	other	3544533	3544533	0	+	3	2	162	187	1.5
CP008925.1	h6.sal.bam	other	3544534	3544534	0	+	4	4	164	191	2.0
CP008925.1	h6.sal.bam	other	3544535	3544535	0	+	2	2	159	188	1.0
CP008925.1	h6.sal.bam	other	3544536	3544536	0	+	0	0	156	186	0.0
CP008925.1	h6.sal.bam	other	3544537	3544537	0	+	5	2	156	192	2.5
CP008925.1	h6.sal.bam	other	3544538	3544538	0	+	5	2	159	191	2.5
CP008925.1	h6.sal.bam	other	3544539	3544539	0	+	1	2	155	190	0.5
CP008925.1	h6.sal.bam	other	3544540	3544540	0	+	1	3	153	189	0.5
CP008925.1	h6.sal.bam	other	3544541	3544541	0	+	0	1	153	186	0.0
CP008925.1	h6.sal.bam	other	3544542	3544542	0	+	2	1	152	187	1.0
CP008925.1	h6.sal.bam	other	3544543	3544543	0	+	2	2	151	191	1.0
CP008925.1	h6.sal.bam	other	3544544	3544544	0	+	3	3	154	189	1.5
CP008925.1	h6.sal.bam	other	3544545	3544545	0	+	0	3	151	186	0.0
CP008925.1	h6.sal.bam	other	3544546	3544546	0	+	7	2	157	190	3.5
CP008925.1	h6.sal.bam	other	3544547	3544547	0	+	2	1	158	191	1.0
CP008925.1	h6.sal.bam	other	3544548	3544548	0	+	1	4	159	199	0.5
CP008925.1	h6.sal.bam	other	3544549	3544549	0	+	2	6	161	195	1.0
CP008925.1	h6.sal.bam	other	3544550	3544550	0	+	1	2	154	199	0.5
CP008925.1	h6.sal.bam	other	3544551	3544551	0	+	3	3	157	200	1.5
CP008925.1	h6.sal.bam	other	3544552	3544552	0	+	2	1	159	197	1.0
CP008925.1	h6.sal.bam	other	3544553	3544553	0	+	1	4	159	199	0.5
CP008925.1	h6.sal.bam	other	3544554	3544554	0	+	2	4	159	201	1.0
CP008925.1	h6.sal.bam	other	3544555	3544555	0	+	2	2	155	197	1.0
CP008925.1	h6.sal.bam	other	3544556	3544556	0	+	2	3	150	200	1.0
CP008925.1	h6.sal.bam	other	3544557	3544557	0	+	1	14	150	197	0.5
CP008925.1	h6.sal.bam	other	3544558	3544558	0	+	0	6	148	186	0.0
CP008925.1	h6.sal.bam	other	3544559	3544559	0	+	6	5	154	180	3.0
CP008925.1	h6.sal.bam	other	3544560	3544560	0	+	2	2	155	175	1.0
CP008925.1	h6.sal.bam	other	3544561	3544561	0	+	3	1	156	178	1.5
CP008925.1	h6.sal.bam	other	3544562	3544562	0	+	2	5	153	177	1.0
CP008925.1	h6.sal.bam	other	3544563	3544563	0	+	3	2	156	172	1.5
CP008925.1	h6.sal.bam	other	3544564	3544564	0	+	5	1	156	170	2.5
CP008925.1	h6.sal.bam	other	3544565	3544565	0	+	0	1	156	169	0.0
CP008925.1	h6.sal.bam	other	3544566	3544566	0	+	1	3	156	179	0.5
CP008925.1	h6.sal.bam	other	3544567	3544567	0	+	1	1	150	177	0.5
CP008925.1	h6.sal.bam	other	3544568	3544568	0	+	1	1	151	177	0.5
CP008925.1	h6.sal.bam	other	3544569	3544569	0	+	4	0	153	177	2.0
CP008925.1	h6.sal.bam	other	3544570	3544570	0	+	4	5	156	183	2.0
CP008925.1	h6.sal.bam	other	3544571	3544571	0	+	0	1	156	181	0.0
CP008925.1	h6.sal.bam	other	3544572	3544572	0	+	0	1	156	180	0.0
CP008925.1	h6.sal.bam	other	3544573	3544573	0	+	0	1	154	179	0.0
CP008925.1	h6.sal.bam	other	3544574	3544574	0	+	0	3	151	181	0.0
CP008925.1	h6.sal.bam	other	3544575	3544575	0	+	3	0	154	178	1.5
CP008925.1	h6.sal.bam	other	3544576	3544576	0	+	4	1	156	178	2.0
CP008925.1	h6.sal.bam	other	3544577	3544577	0	+	2	0	158	178	1.0
CP008925.1	h6.sal.bam	other	3544578	3544578	0	+	0	2	156	179	0.0
CP008925.1	h6.sal.bam	other	3544579	3544579	0	+	2	6	155	178	1.0
CP008925.1	h6.sal.bam	other	3544580	3544580	0	+	2	2	157	175	1.0
CP008925.1	h6.sal.bam	other	3544581	3544581	0	+	0	0	153	174	0.0
CP008925.1	h6.sal.bam	other	3544582	3544582	0	+	0	6	150	177	0.0
CP008925.1	h6.sal.bam	other	3544583	3544583	0	+	0	3	150	174	0.0
CP008925.1	h6.sal.bam	other	3544584	3544584	0	+	3	9	152	173	1.5
CP008925.1	h6.sal.bam	other	3544585	3544585	0	+	5	3	152	170	2.5
CP008925.1	h6.sal.bam	other	3544586	3544586	0	+	4	2	156	167	2.0
CP008925.1	h6.sal.bam	other	3544587	3544587	0	+	0	1	150	165	0.0
CP008925.1	h6.sal.bam	other	3544588	3544588	0	+	4	1	153	169	2.0
CP008925.1	h6.sal.bam	other	3544589	3544589	0	+	1	0	148	172	0.5
CP008925.1	h6.sal.bam	other	3544590	3544590	0	+	4	2	152	173	2.0
CP008925.1	h6.sal.bam	other	3544591	3544591	0	+	1	3	153	171	0.5
CP008925.1	h6.sal.bam	other	3544592	3544592	0	+	2	2	153	173	1.0
CP008925.1	h6.sal.bam	other	3544593	3544593	0	+	2	2	155	171	1.0
CP008925.1	h6.sal.bam	other	3544594	3544594	0	+	8	0	162	171	4.0
CP008925.1	h6.sal.bam	other	3544595	3544595	0	+	2	3	160	172	1.0
CP008925.1	h6.sal.bam	other	3544596	3544596	0	+	2	2	154	171	1.0
CP008925.1	h6.sal.bam	other	3544597	3544597	0	+	1	5	155	173	0.5
CP008925.1	h6.sal.bam	other	3544598	3544598	0	+	3	3	158	170	1.5
CP008925.1	h6.sal.bam	other	3544599	3544599	0	+	3	1	151	167	1.5
CP008925.1	h6.sal.bam	other	3544600	3544600	0	+	1	4	152	168	0.5
CP008925.1	h6.sal.bam	other	3544601	3544601	0	+	7	2	159	168	3.5
CP008925.1	h6.sal.bam	other	3544602	3544602	0	+	0	1	159	166	0.0
CP008925.1	h6.sal.bam	other	3544603	3544603	0	+	5	1	164	170	2.5
CP008925.1	h6.sal.bam	other	3544604	3544604	0	+	2	3	166	169	1.0
CP008925.1	h6.sal.bam	other	3544605	3544605	0	+	3	0	166	172	1.5
CP008925.1	h6.sal.bam	other	3544606	3544606	0	+	1	5	163	174	0.5
CP008925.1	h6.sal.bam	other	3544607	3544607	0	+	1	2	161	173	0.5
CP008925.1	h6.sal.bam	other	3544608	3544608	0	+	0	4	157	174	0.0
CP008925.1	h6.sal.bam	other	3544609	3544609	0	+	0	1	157	170	0.0
CP008925.1	h6.sal.bam	other	3544610	3544610	0	+	3	3	158	173	1.5
CP008925.1	h6.sal.bam	other	3544611	3544611	0	+	3	3	161	170	1.5
CP008925.1	h6.sal.bam	other	3544612	3544612	0	+	1	1	157	172	0.5
CP008925.1	h6.sal.bam	other	3544613	3544613	0	+	2	1	154	173	1.0
CP008925.1	h6.sal.bam	other	3544614	3544614	0	+	6	1	158	172	3.0
CP008925.1	h6.sal.bam	other	3544615	3544615	0	+	3	2	161	171	1.5
CP008925.1	h6.sal.bam	other	3544616	3544616	0	+	1	0	162	172	0.5
CP008925.1	h6.sal.bam	other	3544617	3544617	0	+	0	5	160	172	0.0
CP008925.1	h6.sal.bam	other	3544618	3544618	0	+	0	3	155	176	0.0
CP008925.1	h6.sal.bam	other	3544619	3544619	0	+	0	2	155	173	0.0
CP008925.1	h6.sal.bam	other	3544620	3544620	0	+	1	2	156	174	0.5
CP008925.1	h6.sal.bam	other	3544621	3544621	0	+	1	4	148	178	0.5
CP008925.1	h6.sal.bam	other	3544622	3544622	0	+	2	9	150	174	1.0
CP008925.1	h6.sal.bam	other	3544623	3544623	0	+	1	6	147	173	0.5
CP008925.1	h6.sal.bam	other	3544624	3544624	0	+	5	4	151	168	2.5
CP008925.1	h6.sal.bam	other	3544625	3544625	0	+	2	3	152	164	1.0
CP008925.1	h6.sal.bam	other	3544626	3544626	0	+	4	3	153	163	2.0
CP008925.1	h6.sal.bam	other	3544627	3544627	0	+	1	4	152	160	0.5
CP008925.1	h6.sal.bam	other	3544628	3544628	0	+	0	2	151	157	0.0
CP008925.1	h6.sal.bam	other	3544629	3544629	0	+	3	3	151	161	1.5
CP008925.1	h6.sal.bam	other	3544630	3544630	0	+	0	2	149	159	0.0
CP008925.1	h6.sal.bam	other	3544631	3544631	0	+	1	2	148	161	0.5
CP008925.1	h6.sal.bam	other	3544632	3544632	0	+	5	1	153	159	2.5
CP008925.1	h6.sal.bam	other	3544633	3544633	0	+	2	2	155	158	1.0
CP008925.1	h6.sal.bam	other	3544634	3544634	0	+	2	4	152	164	1.0
CP008925.1	h6.sal.bam	other	3544635	3544635	0	+	4	3	151	160	2.0
CP008925.1	h6.sal.bam	other	3544636	3544636	0	+	2	1	153	157	1.0
CP008925.1	h6.sal.bam	other	3544637	3544637	0	+	2	0	153	158	1.0
CP008925.1	h6.sal.bam	other	3544638	3544638	0	+	2	2	152	159	1.0
CP008925.1	h6.sal.bam	other	3544639	3544639	0	+	2	2	150	160	1.0
CP008925.1	h6.sal.bam	other	3544640	3544640	0	+	0	2	149	162	0.0
CP008925.1	h6.sal.bam	other	3544641	3544641	0	+	1	1	149	161	0.5
CP008925.1	h6.sal.bam	other	3544642	3544642	0	+	7	0	154	164	3.5
CP008925.1	h6.sal.bam	other	3544643	3544643	0	+	1	1	155	164	0.5
CP008925.1	h6.sal.bam	other	3544644	3544644	0	+	2	6	153	167	1.0
CP008925.1	h6.sal.bam	other	3544645	3544645	0	+	1	4	150	165	0.5
CP008925.1	h6.sal.bam	other	3544646	3544646	0	+	1	0	151	164	0.5
CP008925.1	h6.sal.bam	other	3544647	3544647	0	+	3	3	154	164	1.5
CP008925.1	h6.sal.bam	other	3544648	3544648	0	+	4	1	157	162	2.0
CP008925.1	h6.sal.bam	other	3544649	3544649	0	+	1	0	158	161	0.5
CP008925.1	h6.sal.bam	other	3544650	3544650	0	+	1	1	156	161	0.5
CP008925.1	h6.sal.bam	other	3544651	3544651	0	+	0	1	151	168	0.0
CP008925.1	h6.sal.bam	other	3544652	3544652	0	+	1	2	152	167	0.5
CP008925.1	h6.sal.bam	other	3544653	3544653	0	+	0	3	152	167	0.0
CP008925.1	h6.sal.bam	other	3544654	3544654	0	+	3	0	153	167	1.5
CP008925.1	h6.sal.bam	other	3544655	3544655	0	+	7	1	159	169	3.5
CP008925.1	h6.sal.bam	other	3544656	3544656	0	+	2	3	158	168	1.0
CP008925.1	h6.sal.bam	other	3544657	3544657	0	+	2	3	160	167	1.0
CP008925.1	h6.sal.bam	other	3544658	3544658	0	+	3	2	163	166	1.5
CP008925.1	h6.sal.bam	other	3544659	3544659	0	+	1	6	164	164	0.5
CP008925.1	h6.sal.bam	other	3544660	3544660	0	+	2	3	161	159	1.0
CP008925.1	h6.sal.bam	other	3544661	3544661	0	+	4	2	161	158	2.0
CP008925.1	h6.sal.bam	other	3544662	3544662	0	+	5	1	166	159	2.5
CP008925.1	h6.sal.bam	other	3544663	3544663	0	+	3	3	165	163	1.5
CP008925.1	h6.sal.bam	other	3544664	3544664	0	+	1	1	161	162	0.5
CP008925.1	h6.sal.bam	other	3544665	3544665	0	+	1	0	162	161	0.5
CP008925.1	h6.sal.bam	other	3544666	3544666	0	+	0	5	161	163	0.0
CP008925.1	h6.sal.bam	other	3544667	3544667	0	+	2	0	161	161	1.0
CP008925.1	h6.sal.bam	other	3544668	3544668	0	+	0	2	158	161	0.0
CP008925.1	h6.sal.bam	other	3544669	3544669	0	+	2	2	153	159	1.0
CP008925.1	h6.sal.bam	other	3544670	3544670	0	+	1	1	152	159	0.5
CP008925.1	h6.sal.bam	other	3544671	3544671	0	+	1	3	151	160	0.5
CP008925.1	h6.sal.bam	other	3544672	3544672	0	+	1	2	151	162	0.5
CP008925.1	h6.sal.bam	other	3544673	3544673	0	+	0	0	148	169	0.0
CP008925.1	h6.sal.bam	GTTC	3544674	3544674	3544682	+	3	5	148	172	1.5
CP008925.1	h6.sal.bam	other	3544675	3544675	0	+	0	1	147	170	0.0
CP008925.1	h6.sal.bam	GTTC	3544676	3544676	3544682	+	2	0	142	170	1.0
CP008925.1	h6.sal.bam	other	3544677	3544677	0	+	2	5	144	172	1.0
CP008925.1	h6.sal.bam	other	3544678	3544678	0	+	2	2	141	169	1.0
CP008925.1	h6.sal.bam	other	3544679	3544679	0	+	0	5	139	167	0.0
CP008925.1	h6.sal.bam	other	3544680	3544680	0	+	3	1	136	165	1.5
CP008925.1	h6.sal.bam	other	3544681	3544681	0	+	2	4	138	168	1.0
CP008925.1	h6.sal.bam	other	3544682	3544682	0	+	4	2	142	165	2.0
CP008925.1	h6.sal.bam	other	3544683	3544683	0	+	0	2	142	163	0.0
CP008925.1	h6.sal.bam	other	3544684	3544684	0	+	5	2	146	162	2.5
CP008925.1	h6.sal.bam	other	3544685	3544685	0	+	0	2	144	164	0.0
CP008925.1	h6.sal.bam	other	3544686	3544686	0	+	1	3	142	162	0.5
CP008925.1	h6.sal.bam	other	3544687	3544687	0	+	1	2	142	160	0.5
CP008925.1	h6.sal.bam	other	3544688	3544688	0	+	1	0	136	162	0.5
CP008925.1	h6.sal.bam	other	3544689	3544689	0	+	3	2	139	164	1.5
CP008925.1	h6.sal.bam	other	3544690	3544690	0	+	4	0	139	162	2.0
CP008925.1	h6.sal.bam	GTTC	3544691	3544691	3544682	+	5	7	144	162	2.5
CP008925.1	h6.sal.bam	other	3544692	3544692	0	+	2	3	144	155	1.0
CP008925.1	h6.sal.bam	GTTC	3544693	3544693	3544682	+	7	3	151	153	3.5
CP008925.1	h6.sal.bam	other	3544694	3544694	0	+	3	3	154	150	1.5
CP008925.1	h6.sal.bam	other	3544695	3544695	0	+	1	3	154	158	0.5
CP008925.1	h6.sal.bam	other	3544696	3544696	0	+	1	4	154	159	0.5
CP008925.1	h6.sal.bam	other	3544697	3544697	0	+	4	5	156	157	2.0
CP008925.1	h6.sal.bam	other	3544698	3544698	0	+	2	0	156	155	1.0
CP008925.1	h6.sal.bam	other	3544699	3544699	0	+	5	1	157	158	2.5
CP008925.1	h6.sal.bam	other	3544700	3544700	0	+	7	1	157	159	3.5
CP008925.1	h6.sal.bam	other	3544701	3544701	0	+	1	1	158	158	0.5
CP008925.1	h6.sal.bam	other	3544702	3544702	0	+	9	2	166	166	4.5
CP008925.1	h6.sal.bam	other	3544703	3544703	0	+	0	4	166	164	0.0
CP008925.1	h6.sal.bam	other	3544704	3544704	0	+	0	2	163	164	0.0
CP008925.1	h6.sal.bam	other	3544705	3544705	0	+	3	4	166	162	1.5
CP008925.1	h6.sal.bam	other	3544706	3544706	0	+	1	5	166	162	0.5
CP008925.1	h6.sal.bam	other	3544707	3544707	0	+	3	2	157	162	1.5
CP008925.1	h6.sal.bam	other	3544708	3544708	0	+	0	0	157	161	0.0
CP008925.1	h6.sal.bam	other	3544709	3544709	0	+	2	0	159	165	1.0
CP008925.1	h6.sal.bam	other	3544710	3544710	0	+	2	2	157	166	1.0
CP008925.1	h6.sal.bam	other	3544711	3544711	0	+	3	2	160	165	1.5
CP008925.1	h6.sal.bam	other	3544712	3544712	0	+	0	0	160	163	0.0
CP008925.1	h6.sal.bam	other	3544713	3544713	0	+	2	3	160	163	1.0
CP008925.1	h6.sal.bam	other	3544714	3544714	0	+	2	4	159	168	1.0
CP008925.1	h6.sal.bam	other	3544715	3544715	0	+	1	1	160	166	0.5
CP008925.1	h6.sal.bam	other	3544716	3544716	0	+	2	3	161	166	1.0
CP008925.1	h6.sal.bam	other	3544717	3544717	0	+	1	1	157	164	0.5
CP008925.1	h6.sal.bam	other	3544718	3544718	0	+	0	3	156	169	0.0
CP008925.1	h6.sal.bam	other	3544719	3544719	0	+	4	4	158	167	2.0
CP008925.1	h6.sal.bam	other	3544720	3544720	0	+	2	2	158	164	1.0
CP008925.1	h6.sal.bam	other	3544721	3544721	0	+	4	0	158	163	2.0
CP008925.1	h6.sal.bam	other	3544722	3544722	0	+	2	1	156	164	1.0
CP008925.1	h6.sal.bam	other	3544723	3544723	0	+	1	4	157	168	0.5
CP008925.1	h6.sal.bam	other	3544724	3544724	0	+	1	3	158	164	0.5
CP008925.1	h6.sal.bam	other	3544725	3544725	0	+	2	1	159	162	1.0
CP008925.1	h6.sal.bam	other	3544726	3544726	0	+	3	0	162	163	1.5
CP008925.1	h6.sal.bam	other	3544727	3544727	0	+	1	2	163	169	0.5
CP008925.1	h6.sal.bam	other	3544728	3544728	0	+	2	3	155	171	1.0
CP008925.1	h6.sal.bam	other	3544729	3544729	0	+	3	3	158	173	1.5
CP008925.1	h6.sal.bam	other	3544730	3544730	0	+	1	1	159	170	0.5
CP008925.1	h6.sal.bam	other	3544731	3544731	0	+	4	2	160	169	2.0
CP008925.1	h6.sal.bam	other	3544732	3544732	0	+	3	1	162	171	1.5
CP008925.1	h6.sal.bam	other	3544733	3544733	0	+	4	1	162	172	2.0
CP008925.1	h6.sal.bam	other	3544734	3544734	0	+	4	0	166	173	2.0
CP008925.1	h6.sal.bam	other	3544735	3544735	0	+	1	3	161	175	0.5
CP008925.1	h6.sal.bam	other	3544736	3544736	0	+	0	2	155	174	0.0
CP008925.1	h6.sal.bam	other	3544737	3544737	0	+	2	5	157	172	1.0
CP008925.1	h6.sal.bam	other	3544738	3544738	0	+	3	1	157	174	1.5
CP008925.1	h6.sal.bam	other	3544739	3544739	0	+	1	3	157	175	0.5
CP008925.1	h6.sal.bam	other	3544740	3544740	0	+	2	2	158	178	1.0
CP008925.1	h6.sal.bam	other	3544741	3544741	0	+	3	0	161	179	1.5
CP008925.1	h6.sal.bam	other	3544742	3544742	0	+	3	0	162	180	1.5
CP008925.1	h6.sal.bam	other	3544743	3544743	0	+	4	2	166	180	2.0
CP008925.1	h6.sal.bam	other	3544744	3544744	0	+	3	2	166	187	1.5
CP008925.1	h6.sal.bam	other	3544745	3544745	0	+	3	3	167	187	1.5
CP008925.1	h6.sal.bam	other	3544746	3544746	0	+	2	3	169	186	1.0
CP008925.1	h6.sal.bam	other	3544747	3544747	0	+	2	11	171	185	1.0
CP008925.1	h6.sal.bam	other	3544748	3544748	0	+	4	2	173	176	2.0
CP008925.1	h6.sal.bam	other	3544749	3544749	0	+	5	4	175	176	2.5
CP008925.1	h6.sal.bam	other	3544750	3544750	0	+	6	2	180	177	3.0
CP008925.1	h6.sal.bam	other	3544751	3544751	0	+	2	1	181	179	1.0
CP008925.1	h6.sal.bam	other	3544752	3544752	0	+	3	1	182	180	1.5
CP008925.1	h6.sal.bam	other	3544753	3544753	0	+	0	1	180	179	0.0
CP008925.1	h6.sal.bam	other	3544754	3544754	0	+	2	2	182	178	1.0
CP008925.1	h6.sal.bam	other	3544755	3544755	0	+	3	4	182	178	1.5
CP008925.1	h6.sal.bam	other	3544756	3544756	0	+	0	1	177	175	0.0
CP008925.1	h6.sal.bam	other	3544757	3544757	0	+	2	1	179	174	1.0
CP008925.1	h6.sal.bam	other	3544758	3544758	0	+	2	1	181	174	1.0
CP008925.1	h6.sal.bam	other	3544759	3544759	0	+	3	2	179	174	1.5
CP008925.1	h6.sal.bam	other	3544760	3544760	0	+	0	0	179	172	0.0
CP008925.1	h6.sal.bam	other	3544761	3544761	0	+	2	1	180	187	1.0
CP008925.1	h6.sal.bam	other	3544762	3544762	0	+	3	4	182	189	1.5
CP008925.1	h6.sal.bam	other	3544763	3544763	0	+	4	2	185	185	2.0
CP008925.1	h6.sal.bam	other	3544764	3544764	0	+	2	0	184	183	1.0
CP008925.1	h6.sal.bam	other	3544765	3544765	0	+	2	3	177	194	1.0
CP008925.1	h6.sal.bam	other	3544766	3544766	0	+	2	3	178	191	1.0
CP008925.1	h6.sal.bam	other	3544767	3544767	0	+	2	1	180	191	1.0
CP008925.1	h6.sal.bam	other	3544768	3544768	0	+	1	4	174	190	0.5
CP008925.1	h6.sal.bam	other	3544769	3544769	0	+	2	1	172	186	1.0
CP008925.1	h6.sal.bam	other	3544770	3544770	0	+	0	4	170	190	0.0
CP008925.1	h6.sal.bam	other	3544771	3544771	0	+	0	2	166	187	0.0
CP008925.1	h6.sal.bam	other	3544772	3544772	0	+	1	3	167	185	0.5
CP008925.1	h6.sal.bam	other	3544773	3544773	0	+	0	4	165	182	0.0
CP008925.1	h6.sal.bam	other	3544774	3544774	0	+	2	2	164	183	1.0
CP008925.1	h6.sal.bam	other	3544775	3544775	0	+	6	6	162	184	3.0
CP008925.1	h6.sal.bam	other	3544776	3544776	0	+	3	2	163	178	1.5
CP008925.1	h6.sal.bam	other	3544777	3544777	0	+	2	3	157	176	1.0
CP008925.1	h6.sal.bam	other	3544778	3544778	0	+	2	1	159	173	1.0
CP008925.1	h6.sal.bam	other	3544779	3544779	0	+	0	0	159	184	0.0
CP008925.1	h6.sal.bam	other	3544780	3544780	0	+	3	4	158	185	1.5
CP008925.1	h6.sal.bam	other	3544781	3544781	0	+	2	5	159	182	1.0
CP008925.1	h6.sal.bam	other	3544782	3544782	0	+	0	2	157	177	0.0
CP008925.1	h6.sal.bam	other	3544783	3544783	0	+	4	2	161	175	2.0
CP008925.1	h6.sal.bam	other	3544784	3544784	0	+	1	2	160	173	0.5
CP008925.1	h6.sal.bam	other	3544785	3544785	0	+	2	0	161	179	1.0
CP008925.1	h6.sal.bam	other	3544786	3544786	0	+	5	4	163	187	2.5
CP008925.1	h6.sal.bam	other	3544787	3544787	0	+	3	4	166	183	1.5
CP008925.1	h6.sal.bam	other	3544788	3544788	0	+	4	2	168	181	2.0
CP008925.1	h6.sal.bam	other	3544789	3544789	0	+	4	0	169	182	2.0
CP008925.1	h6.sal.bam	other	3544790	3544790	0	+	4	3	171	183	2.0
CP008925.1	h6.sal.bam	other	3544791	3544791	0	+	1	1	170	183	0.5
CP008925.1	h6.sal.bam	other	3544792	3544792	0	+	2	6	171	186	1.0
CP008925.1	h6.sal.bam	other	3544793	3544793	0	+	2	1	173	184	1.0
CP008925.1	h6.sal.bam	other	3544794	3544794	0	+	1	1	170	183	0.5
CP008925.1	h6.sal.bam	other	3544795	3544795	0	+	3	1	171	184	1.5
CP008925.1	h6.sal.bam	other	3544796	3544796	0	+	2	1	167	185	1.0
CP008925.1	h6.sal.bam	other	3544797	3544797	0	+	2	4	169	184	1.0
CP008925.1	h6.sal.bam	other	3544798	3544798	0	+	5	0	173	185	2.5
CP008925.1	h6.sal.bam	other	3544799	3544799	0	+	4	1	175	187	2.0
CP008925.1	h6.sal.bam	other	3544800	3544800	0	+	0	2	171	186	0.0
CP008925.1	h6.sal.bam	other	3544801	3544801	0	+	1	6	171	184	0.5
CP008925.1	h6.sal.bam	other	3544802	3544802	0	+	1	5	172	178	0.5
CP008925.1	h6.sal.bam	other	3544803	3544803	0	+	3	4	173	173	1.5
CP008925.1	h6.sal.bam	other	3544804	3544804	0	+	5	4	175	169	2.5
CP008925.1	h6.sal.bam	other	3544805	3544805	0	+	4	0	178	168	2.0
CP008925.1	h6.sal.bam	other	3544806	3544806	0	+	1	1	174	168	0.5
CP008925.1	h6.sal.bam	other	3544807	3544807	0	+	1	2	168	177	0.5
CP008925.1	h6.sal.bam	other	3544808	3544808	0	+	8	2	176	175	4.0
CP008925.1	h6.sal.bam	other	3544809	3544809	0	+	5	2	176	173	2.5
CP008925.1	h6.sal.bam	other	3544810	3544810	0	+	1	2	176	174	0.5
CP008925.1	h6.sal.bam	other	3544811	3544811	0	+	6	4	182	173	3.0
CP008925.1	h6.sal.bam	other	3544812	3544812	0	+	1	4	181	169	0.5
CP008925.1	h6.sal.bam	other	3544813	3544813	0	+	1	2	178	168	0.5
CP008925.1	h6.sal.bam	other	3544814	3544814	0	+	0	6	175	168	0.0
CP008925.1	h6.sal.bam	other	3544815	3544815	0	+	2	2	174	162	1.0
CP008925.1	h6.sal.bam	other	3544816	3544816	0	+	1	1	170	162	0.5
CP008925.1	h6.sal.bam	other	3544817	3544817	0	+	3	4	173	161	1.5
CP008925.1	h6.sal.bam	other	3544818	3544818	0	+	3	5	172	158	1.5
CP008925.1	h6.sal.bam	other	3544819	3544819	0	+	2	6	172	157	1.0
CP008925.1	h6.sal.bam	other	3544820	3544820	0	+	1	1	171	152	0.5
CP008925.1	h6.sal.bam	other	3544821	3544821	0	+	0	2	169	160	0.0
CP008925.1	h6.sal.bam	other	3544822	3544822	0	+	4	1	171	161	2.0
CP008925.1	h6.sal.bam	other	3544823	3544823	0	+	1	1	170	163	0.5
CP008925.1	h6.sal.bam	other	3544824	3544824	0	+	3	5	168	163	1.5
CP008925.1	h6.sal.bam	other	3544825	3544825	0	+	7	4	169	160	3.5
CP008925.1	h6.sal.bam	other	3544826	3544826	0	+	2	2	170	157	1.0
CP008925.1	h6.sal.bam	other	3544827	3544827	0	+	3	0	170	159	1.5
CP008925.1	h6.sal.bam	other	3544828	3544828	0	+	4	1	171	162	2.0
CP008925.1	h6.sal.bam	other	3544829	3544829	0	+	0	1	171	161	0.0
CP008925.1	h6.sal.bam	other	3544830	3544830	0	+	5	0	174	164	2.5
CP008925.1	h6.sal.bam	other	3544831	3544831	0	+	3	4	177	165	1.5
CP008925.1	h6.sal.bam	other	3544832	3544832	0	+	2	3	175	162	1.0
CP008925.1	h6.sal.bam	other	3544833	3544833	0	+	1	6	176	159	0.5
CP008925.1	h6.sal.bam	other	3544834	3544834	0	+	2	2	176	156	1.0
CP008925.1	h6.sal.bam	other	3544835	3544835	0	+	0	0	176	157	0.0
CP008925.1	h6.sal.bam	other	3544836	3544836	0	+	1	3	175	157	0.5
CP008925.1	h6.sal.bam	other	3544837	3544837	0	+	3	3	171	155	1.5
CP008925.1	h6.sal.bam	other	3544838	3544838	0	+	3	1	172	156	1.5
CP008925.1	h6.sal.bam	other	3544839	3544839	0	+	1	7	173	156	0.5
CP008925.1	h6.sal.bam	other	3544840	3544840	0	+	1	0	173	151	0.5
CP008925.1	h6.sal.bam	other	3544841	3544841	0	+	3	3	174	151	1.5
CP008925.1	h6.sal.bam	other	3544842	3544842	0	+	4	2	175	150	2.0
CP008925.1	h6.sal.bam	other	3544843	3544843	0	+	1	4	176	149	0.5
CP008925.1	h6.sal.bam	other	3544844	3544844	0	+	1	0	175	146	0.5
CP008925.1	h6.sal.bam	other	3544845	3544845	0	+	3	2	178	146	1.5
CP008925.1	h6.sal.bam	other	3544846	3544846	0	+	5	1	183	146	2.5
CP008925.1	h6.sal.bam	other	3544847	3544847	0	+	2	3	184	145	1.0
CP008925.1	h6.sal.bam	other	3544848	3544848	0	+	4	4	188	148	2.0
CP008925.1	h6.sal.bam	other	3544849	3544849	0	+	2	1	182	150	1.0
CP008925.1	h6.sal.bam	other	3544850	3544850	0	+	0	2	182	149	0.0
CP008925.1	h6.sal.bam	other	3544851	3544851	0	+	1	5	180	150	0.5
CP008925.1	h6.sal.bam	other	3544852	3544852	0	+	0	3	178	154	0.0
CP008925.1	h6.sal.bam	other	3544853	3544853	0	+	1	1	176	152	0.5
CP008925.1	h6.sal.bam	other	3544854	3544854	0	+	0	1	176	151	0.0
CP008925.1	h6.sal.bam	other	3544855	3544855	0	+	1	1	175	151	0.5
CP008925.1	h6.sal.bam	other	3544856	3544856	0	+	1	1	174	150	0.5
CP008925.1	h6.sal.bam	other	3544857	3544857	0	+	7	0	177	150	3.5
CP008925.1	h6.sal.bam	other	3544858	3544858	0	+	1	5	178	150	0.5
CP008925.1	h6.sal.bam	other	3544859	3544859	0	+	2	1	177	146	1.0
CP008925.1	h6.sal.bam	other	3544860	3544860	0	+	1	9	177	148	0.5
CP008925.1	h6.sal.bam	other	3544861	3544861	0	+	2	0	174	140	1.0
CP008925.1	h6.sal.bam	other	3544862	3544862	0	+	1	1	172	142	0.5
CP008925.1	h6.sal.bam	other	3544863	3544863	0	+	3	3	167	143	1.5
CP008925.1	h6.sal.bam	other	3544864	3544864	0	+	1	1	168	140	0.5
CP008925.1	h6.sal.bam	GAAC	3544865	3544865	3544873	+	2	5	166	144	1.0
CP008925.1	h6.sal.bam	other	3544866	3544866	0	+	3	2	168	140	1.5
CP008925.1	h6.sal.bam	GAAC	3544867	3544867	3544873	+	4	4	170	140	2.0
CP008925.1	h6.sal.bam	other	3544868	3544868	0	+	6	0	174	136	3.0
CP008925.1	h6.sal.bam	other	3544869	3544869	0	+	2	2	174	140	1.3333333333333333
CP008925.1	h6.sal.bam	other	3544870	3544870	0	+	3	3	175	143	1.5
CP008925.1	h6.sal.bam	other	3544871	3544871	0	+	5	0	176	142	2.5
CP008925.1	h6.sal.bam	other	3544872	3544872	0	+	3	4	179	145	1.5
CP008925.1	h6.sal.bam	other	3544873	3544873	0	+	3	2	176	142	1.5
CP008925.1	h6.sal.bam	other	3544874	3544874	0	+	3	0	176	140	1.5
CP008925.1	h6.sal.bam	other	3544875	3544875	0	+	0	0	175	141	0.0
CP008925.1	h6.sal.bam	other	3544876	3544876	0	+	0	1	175	141	0.0
CP008925.1	h6.sal.bam	other	3544877	3544877	0	+	3	3	177	140	3.0
CP008925.1	h6.sal.bam	other	3544878	3544878	0	+	2	2	176	141	2.0
CP008925.1	h6.sal.bam	other	3544879	3544879	0	+	1	2	172	139	1.0
CP008925.1	h6.sal.bam	other	3544880	3544880	0	+	1	4	169	141	1.0
CP008925.1	h6.sal.bam	other	3544881	3544881	0	+	1	2	169	137	1.0
CP008925.1	h6.sal.bam	GAAC	3544882	3544882	3544873	+	1	1	167	135	1.0
CP008925.1	h6.sal.bam	other	3544883	3544883	0	+	2	1	163	137	2.0
CP008925.1	h6.sal.bam	GAAC	3544884	3544884	3544873	+	3	0	161	138	3.0
CP008925.1	h6.sal.bam	other	3544885	3544885	0	+	2	1	162	140	2.0
CP008925.1	h6.sal.bam	other	3544886	3544886	0	+	3	2	159	141	3.0
CP008925.1	h6.sal.bam	other	3544887	3544887	0	+	0	0	158	140	0.0
CP008925.1	h6.sal.bam	other	3544888	3544888	0	+	8	2	165	141	8.0
CP008925.1	h6.sal.bam	other	3544889	3544889	0	+	0	0	163	140	0.0
CP008925.1	h6.sal.bam	other	3544890	3544890	0	+	3	2	157	142	3.0
CP008925.1	h6.sal.bam	other	3544891	3544891	0	+	2	1	159	140	2.0
CP008925.1	h6.sal.bam	other	3544892	3544892	0	+	1	1	160	140	1.0
CP008925.1	h6.sal.bam	other	3544893	3544893	0	+	2	4	162	139	2.0
CP008925.1	h6.sal.bam	other	3544894	3544894	0	+	1	1	162	140	1.0
CP008925.1	h6.sal.bam	other	3544895	3544895	0	+	1	10	163	142	1.0
CP008925.1	h6.sal.bam	other	3544896	3544896	0	+	0	2	162	133	0.0
CP008925.1	h6.sal.bam	other	3544897	3544897	0	+	2	3	161	132	2.0
CP008925.1	h6.sal.bam	other	3544898	3544898	0	+	2	2	162	133	2.0
CP008925.1	h6.sal.bam	other	3544899	3544899	0	+	1	2	152	178	1.0
CP008925.1	h6.sal.bam	other	3544900	3544900	0	+	1	1	153	176	1.0
CP008925.1	h6.sal.bam	other	3544901	3544901	0	+	0	3	152	181	0.0
CP008925.1	h6.sal.bam	other	3544902	3544902	0	+	0	3	146	178	0.0
CP008925.1	h6.sal.bam	other	3544903	3544903	0	+	0	5	146	177	0.0
CP008925.1	h6.sal.bam	other	3544904	3544904	0	+	1	0	147	172	1.0
CP008925.1	h6.sal.bam	other	3544905	3544905	0	+	1	1	143	172	1.0
CP008925.1	h6.sal.bam	other	3544906	3544906	0	+	4	1	144	172	4.0
CP008925.1	h6.sal.bam	other	3544907	3544907	0	+	3	0	144	173	3.0
CP008925.1	h6.sal.bam	other	3544908	3544908	0	+	1	4	145	173	1.0
CP008925.1	h6.sal.bam	other	3544909	3544909	0	+	1	3	144	169	1.0
CP008925.1	h6.sal.bam	other	3544910	3544910	0	+	2	0	146	173	2.0
CP008925.1	h6.sal.bam	other	3544911	3544911	0	+	0	1	145	174	0.0
CP008925.1	h6.sal.bam	other	3544912	3544912	0	+	2	4	143	175	2.0
CP008925.1	h6.sal.bam	other	3544913	3544913	0	+	2	1	142	171	2.0
CP008925.1	h6.sal.bam	other	3544914	3544914	0	+	1	2	142	172	1.0
CP008925.1	h6.sal.bam	other	3544915	3544915	0	+	1	0	140	171	1.0
CP008925.1	h6.sal.bam	other	3544916	3544916	0	+	1	2	141	171	1.0
CP008925.1	h6.sal.bam	other	3544917	3544917	0	+	1	1	138	304	1.0
CP008925.1	h6.sal.bam	other	3544918	3544918	0	+	1	0	138	303	1.0
CP008925.1	h6.sal.bam	other	3544919	3544919	0	+	1	0	138	303	1.0
CP008925.1	h6.sal.bam	other	3544920	3544920	0	+	3	2	138	303	3.0
CP008925.1	h6.sal.bam	other	3544921	3544921	0	+	1	6	134	307	1.0
CP008925.1	h6.sal.bam	other	3544922	3544922	0	+	2	2	134	302	2.0
CP008925.1	h6.sal.bam	other	3544923	3544923	0	+	0	4	130	300	0.0
CP008925.1	h6.sal.bam	other	3544924	3544924	0	+	3	3	131	301	3.0
CP008925.1	h6.sal.bam	other	3544925	3544925	0	+	1	4	132	298	1.0
CP008925.1	h6.sal.bam	other	3544926	3544926	0	+	0	3	131	295	0.0
CP008925.1	h6.sal.bam	GTTC	3544927	3544927	3544935	+	1	1	132	293	1.0
CP008925.1	h6.sal.bam	other	3544928	3544928	0	+	1	0	132	292	1.0
CP008925.1	h6.sal.bam	GTTC	3544929	3544929	3544935	+	4	1	136	293	4.0
CP008925.1	h6.sal.bam	other	3544930	3544930	0	+	2	0	136	295	2.0
CP008925.1	h6.sal.bam	other	3544931	3544931	0	+	3	1	137	295	3.0
CP008925.1	h6.sal.bam	other	3544932	3544932	0	+	3	2	134	294	3.0
CP008925.1	h6.sal.bam	other	3544933	3544933	0	+	3	0	137	292	3.0
CP008925.1	h6.sal.bam	other	3544934	3544934	0	+	1	3	136	292	1.0
CP008925.1	h6.sal.bam	other	3544935	3544935	0	+	1	2	136	290	1.0
CP008925.1	h6.sal.bam	other	3544936	3544936	0	+	1	1	135	288	1.0
CP008925.1	h6.sal.bam	other	3544937	3544937	0	+	1	2	135	288	1.0
CP008925.1	h6.sal.bam	other	3544938	3544938	0	+	0	1	132	287	0.0
CP008925.1	h6.sal.bam	other	3544939	3544939	0	+	0	4	130	290	0.0
CP008925.1	h6.sal.bam	other	3544940	3544940	0	+	1	1	126	289	1.0
CP008925.1	h6.sal.bam	other	3544941	3544941	0	+	2	1	128	288	2.0
CP008925.1	h6.sal.bam	other	3544942	3544942	0	+	0	1	124	287	0.0
CP008925.1	h6.sal.bam	other	3544943	3544943	0	+	0	3	118	289	0.0
CP008925.1	h6.sal.bam	GTTC	3544944	3544944	3544935	+	1	6	117	286	1.0
CP008925.1	h6.sal.bam	other	3544945	3544945	0	+	1	1	115	282	1.0
CP008925.1	h6.sal.bam	GTTC	3544946	3544946	3544935	+	4	4	114	283	4.0
CP008925.1	h6.sal.bam	other	3544947	3544947	0	+	7	1	116	279	7.0
CP008925.1	h6.sal.bam	other	3544948	3544948	0	+	1	0	116	278	1.0
CP008925.1	h6.sal.bam	other	3544949	3544949	0	+	2	1	116	281	2.0
CP008925.1	h6.sal.bam	other	3544950	3544950	0	+	1	0	117	280	1.0
CP008925.1	h6.sal.bam	other	3544951	3544951	0	+	1	2	118	281	1.0
CP008925.1	h6.sal.bam	other	3544952	3544952	0	+	2	2	117	286	2.0
CP008925.1	h6.sal.bam	other	3544953	3544953	0	+	2	1	117	286	2.0
CP008925.1	h6.sal.bam	other	3544954	3544954	0	+	1	3	115	286	1.0
CP008925.1	h6.sal.bam	other	3544955	3544955	0	+	0	0	115	287	0.0
CP008925.1	h6.sal.bam	other	3544956	3544956	0	+	0	1	115	288	0.0
CP008925.1	h6.sal.bam	other	3544957	3544957	0	+	1	1	114	287	1.0
CP008925.1	h6.sal.bam	other	3544958	3544958	0	+	0	2	110	288	0.0
CP008925.1	h6.sal.bam	other	3544959	3544959	0	+	0	2	110	286	0.0
CP008925.1	h6.sal.bam	other	3544960	3544960	0	+	1	3	109	292	1.0
CP008925.1	h6.sal.bam	other	3544961	3544961	0	+	0	1	106	292	0.0
CP008925.1	h6.sal.bam	other	3544962	3544962	0	+	2	1	108	291	2.0
CP008925.1	h6.sal.bam	other	3544963	3544963	0	+	1	1	101	290	1.0
CP008925.1	h6.sal.bam	other	3544964	3544964	0	+	1	1	99	291	1.0
CP008925.1	h6.sal.bam	other	3544965	3544965	0	+	1	1	98	294	1.0
CP008925.1	h6.sal.bam	other	3544966	3544966	0	+	4	1	100	293	4.0
CP008925.1	h6.sal.bam	other	3544967	3544967	0	+	1	1	100	293	1.0
CP008925.1	h6.sal.bam	other	3544968	3544968	0	+	0	4	100	292	0.0
CP008925.1	h6.sal.bam	other	3544969	3544969	0	+	2	2	100	289	2.0
CP008925.1	h6.sal.bam	other	3544970	3544970	0	+	1	1	101	289	1.0
CP008925.1	h6.sal.bam	other	3544971	3544971	0	+	1	1	102	289	1.0
CP008925.1	h6.sal.bam	other	3544972	3544972	0	+	2	4	102	288	2.0
CP008925.1	h6.sal.bam	GAAC	3544973	3544973	3544981	+	1	48	101	286	1.0
CP008925.1	h6.sal.bam	other	3544974	3544974	0	+	3	2	101	239	3.0
CP008925.1	h6.sal.bam	GAAC	3544975	3544975	3544981	+	49	3	149	241	49.0
CP008925.1	h6.sal.bam	other	3544976	3544976	0	+	1	0	150	240	1.0
CP008925.1	h6.sal.bam	other	3544977	3544977	0	+	1	2	151	242	1.0
CP008925.1	h6.sal.bam	other	3544978	3544978	0	+	1	0	152	241	1.0
CP008925.1	h6.sal.bam	other	3544979	3544979	0	+	2	0	148	243	2.0
CP008925.1	h6.sal.bam	other	3544980	3544980	0	+	2	1	150	247	2.0
CP008925.1	h6.sal.bam	other	3544981	3544981	0	+	1	2	151	246	1.0
CP008925.1	h6.sal.bam	other	3544982	3544982	0	+	5	0	152	245	5.0
CP008925.1	h6.sal.bam	other	3544983	3544983	0	+	4	3	154	245	4.0
CP008925.1	h6.sal.bam	other	3544984	3544984	0	+	1	4	155	242	1.0
CP008925.1	h6.sal.bam	other	3544985	3544985	0	+	0	2	154	238	0.0
CP008925.1	h6.sal.bam	other	3544986	3544986	0	+	2	1	156	238	2.0
CP008925.1	h6.sal.bam	other	3544987	3544987	0	+	3	0	156	238	3.0
CP008925.1	h6.sal.bam	other	3544988	3544988	0	+	1	2	156	238	1.0
CP008925.1	h6.sal.bam	other	3544989	3544989	0	+	0	2	155	241	0.0
CP008925.1	h6.sal.bam	GAAC	3544990	3544990	3544981	+	1	140	155	242	1.0
CP008925.1	h6.sal.bam	other	3544991	3544991	0	+	6	0	158	103	6.0
CP008925.1	h6.sal.bam	GAAC	3544992	3544992	3544981	+	110	0	268	104	110.0
CP008925.1	h6.sal.bam	other	3544993	3544993	0	+	6	3	272	109	6.0
CP008925.1	h6.sal.bam	other	3544994	3544994	0	+	0	2	268	107	0.0
CP008925.1	h6.sal.bam	other	3544995	3544995	0	+	0	1	268	105	0.0
CP008925.1	h6.sal.bam	other	3544996	3544996	0	+	2	0	270	104	2.0
CP008925.1	h6.sal.bam	other	3544997	3544997	0	+	2	1	270	104	2.0
CP008925.1	h6.sal.bam	other	3544998	3544998	0	+	0	1	269	108	0.0
CP008925.1	h6.sal.bam	other	3544999	3544999	0	+	5	1	272	109	5.0
CP008925.1	h6.sal.bam	other	3545000	3545000	0	+	0	0	272	108	0.0
CP008925.1	h6.sal.bam	other	3545001	3545001	0	+	5	1	277	111	5.0
CP008925.1	h6.sal.bam	other	3545002	3545002	0	+	0	0	275	116	0.0
CP008925.1	h6.sal.bam	other	3545003	3545003	0	+	2	1	274	120	2.0
CP008925.1	h6.sal.bam	other	3545004	3545004	0	+	1	3	273	121	1.0
CP008925.1	h6.sal.bam	other	3545005	3545005	0	+	2	0	274	121	2.0
CP008925.1	h6.sal.bam	other	3545006	3545006	0	+	4	0	274	121	4.0
CP008925.1	h6.sal.bam	other	3545007	3545007	0	+	1	1	271	121	1.0
CP008925.1	h6.sal.bam	other	3545008	3545008	0	+	5	0	274	121	5.0
CP008925.1	h6.sal.bam	other	3545009	3545009	0	+	2	0	275	121	2.0
CP008925.1	h6.sal.bam	other	3545010	3545010	0	+	2	1	275	123	2.0
CP008925.1	h6.sal.bam	other	3545011	3545011	0	+	4	1	277	122	4.0
CP008925.1	h6.sal.bam	other	3545012	3545012	0	+	2	0	279	123	2.0
CP008925.1	h6.sal.bam	other	3545013	3545013	0	+	1	4	280	124	1.0
CP008925.1	h6.sal.bam	other	3545014	3545014	0	+	0	3	280	120	0.0
CP008925.1	h6.sal.bam	other	3545015	3545015	0	+	0	1	279	117	0.0
CP008925.1	h6.sal.bam	other	3545016	3545016	0	+	2	2	280	123	2.0
CP008925.1	h6.sal.bam	other	3545017	3545017	0	+	1	0	281	123	1.0
CP008925.1	h6.sal.bam	other	3545018	3545018	0	+	1	0	282	125	1.0
CP008925.1	h6.sal.bam	other	3545019	3545019	0	+	1	2	282	126	1.0
CP008925.1	h6.sal.bam	other	3545020	3545020	0	+	0	2	282	126	0.0
CP008925.1	h6.sal.bam	other	3545021	3545021	0	+	1	1	278	126	1.0
CP008925.1	h6.sal.bam	other	3545022	3545022	0	+	0	0	273	125	0.0
CP008925.1	h6.sal.bam	other	3545023	3545023	0	+	3	1	275	125	3.0
CP008925.1	h6.sal.bam	other	3545024	3545024	0	+	3	0	276	131	3.0
CP008925.1	h6.sal.bam	other	3545025	3545025	0	+	4	7	280	131	4.0
CP008925.1	h6.sal.bam	other	3545026	3545026	0	+	3	1	282	124	3.0
CP008925.1	h6.sal.bam	other	3545027	3545027	0	+	1	1	281	123	1.0
CP008925.1	h6.sal.bam	other	3545028	3545028	0	+	0	2	279	130	0.0
CP008925.1	h6.sal.bam	other	3545029	3545029	0	+	1	3	279	129	1.0
CP008925.1	h6.sal.bam	other	3545030	3545030	0	+	2	1	281	129	2.0
CP008925.1	h6.sal.bam	other	3545031	3545031	0	+	5	0	286	128	5.0
CP008925.1	h6.sal.bam	other	3545032	3545032	0	+	4	2	289	133	4.0
CP008925.1	h6.sal.bam	other	3545033	3545033	0	+	1	3	290	134	1.0
CP008925.1	h6.sal.bam	other	3545034	3545034	0	+	0	5	290	132	0.0
CP008925.1	h6.sal.bam	other	3545035	3545035	0	+	1	3	290	127	1.0
CP008925.1	h6.sal.bam	other	3545036	3545036	0	+	4	0	294	133	4.0
CP008925.1	h6.sal.bam	other	3545037	3545037	0	+	0	0	292	138	0.0
CP008925.1	h6.sal.bam	other	3545038	3545038	0	+	2	2	293	142	2.0
CP008925.1	h6.sal.bam	other	3545039	3545039	0	+	0	5	291	145	0.0
CP008925.1	h6.sal.bam	other	3545040	3545040	0	+	2	0	293	140	2.0
CP008925.1	h6.sal.bam	other	3545041	3545041	0	+	0	1	289	140	0.0
CP008925.1	h6.sal.bam	other	3545042	3545042	0	+	3	0	291	143	3.0
CP008925.1	h6.sal.bam	other	3545043	3545043	0	+	2	2	293	143	2.0
CP008925.1	h6.sal.bam	other	3545044	3545044	0	+	2	2	293	143	2.0
CP008925.1	h6.sal.bam	other	3545045	3545045	0	+	1	0	293	147	1.0
CP008925.1	h6.sal.bam	other	3545046	3545046	0	+	1	2	290	150	1.0
CP008925.1	h6.sal.bam	other	3545047	3545047	0	+	2	0	289	150	2.0
CP008925.1	h6.sal.bam	other	3545048	3545048	0	+	1	1	288	150	1.0
CP008925.1	h6.sal.bam	other	3545049	3545049	0	+	0	3	284	149	0.0
CP008925.1	h6.sal.bam	other	3545050	3545050	0	+	0	2	240	149	0.0
CP008925.1	h6.sal.bam	other	3545051	3545051	0	+	1	2	241	149	1.0
CP008925.1	h6.sal.bam	other	3545052	3545052	0	+	2	1	242	147	2.0
CP008925.1	h6.sal.bam	other	3545053	3545053	0	+	5	3	246	147	5.0
CP008925.1	h6.sal.bam	other	3545054	3545054	0	+	2	4	246	144	2.0
CP008925.1	h6.sal.bam	other	3545055	3545055	0	+	0	0	244	143	0.0
CP008925.1	h6.sal.bam	other	3545056	3545056	0	+	2	0	239	144	2.0
CP008925.1	h6.sal.bam	other	3545057	3545057	0	+	0	0	239	144	0.0
CP008925.1	h6.sal.bam	other	3545058	3545058	0	+	1	0	235	145	1.0
CP008925.1	h6.sal.bam	other	3545059	3545059	0	+	1	2	235	145	1.0
CP008925.1	h6.sal.bam	other	3545060	3545060	0	+	0	1	235	144	0.0
CP008925.1	h6.sal.bam	other	3545061	3545061	0	+	2	0	235	153	2.0
CP008925.1	h6.sal.bam	other	3545062	3545062	0	+	2	3	234	160	2.0
CP008925.1	h6.sal.bam	other	3545063	3545063	0	+	0	2	232	159	0.0
CP008925.1	h6.sal.bam	other	3545064	3545064	0	+	7	3	239	158	7.0
CP008925.1	h6.sal.bam	other	3545065	3545065	0	+	0	2	235	158	0.0
CP008925.1	h6.sal.bam	other	3545066	3545066	0	+	1	3	119	161	1.0
CP008925.1	h6.sal.bam	other	3545067	3545067	0	+	2	2	121	160	2.0
CP008925.1	h6.sal.bam	other	3545068	3545068	0	+	0	1	121	158	0.0
CP008925.1	h6.sal.bam	other	3545069	3545069	0	+	0	0	121	157	0.0
CP008925.1	h6.sal.bam	other	3545070	3545070	0	+	1	2	122	162	1.0
CP008925.1	h6.sal.bam	other	3545071	3545071	0	+	1	0	122	164	1.0
CP008925.1	h6.sal.bam	other	3545072	3545072	0	+	2	4	122	167	2.0
CP008925.1	h6.sal.bam	other	3545073	3545073	0	+	4	2	126	163	4.0
CP008925.1	h6.sal.bam	other	3545074	3545074	0	+	2	2	122	163	2.0
CP008925.1	h6.sal.bam	other	3545075	3545075	0	+	2	2	119	165	2.0
CP008925.1	h6.sal.bam	other	3545076	3545076	0	+	3	5	119	163	3.0
CP008925.1	h6.sal.bam	other	3545077	3545077	0	+	0	4	119	159	0.0
CP008925.1	h6.sal.bam	other	3545078	3545078	0	+	3	3	120	156	3.0
CP008925.1	h6.sal.bam	other	3545079	3545079	0	+	0	2	120	154	0.0
CP008925.1	h6.sal.bam	other	3545080	3545080	0	+	0	0	120	152	0.0
CP008925.1	h6.sal.bam	other	3545081	3545081	0	+	0	0	115	152	0.0
CP008925.1	h6.sal.bam	other	3545082	3545082	0	+	3	1	118	152	3.0
CP008925.1	h6.sal.bam	other	3545083	3545083	0	+	1	0	112	156	1.0
CP008925.1	h6.sal.bam	other	3545084	3545084	0	+	3	2	115	156	3.0
CP008925.1	h6.sal.bam	other	3545085	3545085	0	+	2	0	114	162	2.0
CP008925.1	h6.sal.bam	other	3545086	3545086	0	+	1	2	110	166	1.0
CP008925.1	h6.sal.bam	other	3545087	3545087	0	+	0	1	109	167	0.0
CP008925.1	h6.sal.bam	other	3545088	3545088	0	+	0	3	109	170	0.0
CP008925.1	h6.sal.bam	other	3545089	3545089	0	+	3	1	112	168	3.0
CP008925.1	h6.sal.bam	other	3545090	3545090	0	+	4	4	116	169	4.0
CP008925.1	h6.sal.bam	other	3545091	3545091	0	+	1	2	115	165	1.0
CP008925.1	h6.sal.bam	other	3545092	3545092	0	+	1	2	115	164	1.0
CP008925.1	h6.sal.bam	other	3545093	3545093	0	+	0	1	114	166	0.0
CP008925.1	h6.sal.bam	other	3545094	3545094	0	+	1	2	114	167	1.0
CP008925.1	h6.sal.bam	other	3545095	3545095	0	+	3	1	115	166	3.0
CP008925.1	h6.sal.bam	other	3545096	3545096	0	+	0	5	113	173	0.0
CP008925.1	h6.sal.bam	other	3545097	3545097	0	+	2	2	115	172	2.0
CP008925.1	h6.sal.bam	other	3545098	3545098	0	+	0	1	115	172	0.0
CP008925.1	h6.sal.bam	other	3545099	3545099	0	+	2	4	114	173	2.0
CP008925.1	h6.sal.bam	other	3545100	3545100	0	+	0	1	110	174	0.0
CP008925.1	h6.sal.bam	other	3545101	3545101	0	+	2	1	107	178	2.0
CP008925.1	h6.sal.bam	other	3545102	3545102	0	+	1	1	108	177	1.0
CP008925.1	h6.sal.bam	other	3545103	3545103	0	+	1	1	109	180	1.0
CP008925.1	h6.sal.bam	other	3545104	3545104	0	+	0	3	108	179	0.0
CP008925.1	h6.sal.bam	other	3545105	3545105	0	+	0	2	107	182	0.0
CP008925.1	h6.sal.bam	other	3545106	3545106	0	+	2	4	105	180	2.0
CP008925.1	h6.sal.bam	other	3545107	3545107	0	+	1	2	102	177	1.0
CP008925.1	h6.sal.bam	other	3545108	3545108	0	+	1	2	102	178	1.0
CP008925.1	h6.sal.bam	other	3545109	3545109	0	+	2	6	104	177	2.0
CP008925.1	h6.sal.bam	other	3545110	3545110	0	+	0	1	99	173	0.0
CP008925.1	h6.sal.bam	other	3545111	3545111	0	+	4	5	103	174	4.0
CP008925.1	h6.sal.bam	other	3545112	3545112	0	+	5	5	108	169	5.0
CP008925.1	h6.sal.bam	other	3545113	3545113	0	+	0	5	106	165	0.0
CP008925.1	h6.sal.bam	other	3545114	3545114	0	+	1	3	107	162	1.0
CP008925.1	h6.sal.bam	other	3545115	3545115	0	+	1	0	106	161	0.6666666666666666
CP008925.1	h6.sal.bam	other	3545116	3545116	0	+	5	1	111	162	2.5
CP008925.1	h6.sal.bam	other	3545117	3545117	0	+	4	1	112	161	2.6666666666666665
CP008925.1	h6.sal.bam	other	3545118	3545118	0	+	5	4	114	160	2.5
CP008925.1	h6.sal.bam	GTTC	3545119	3545119	3545127	+	2	3	115	160	1.0
CP008925.1	h6.sal.bam	other	3545120	3545120	0	+	1	2	114	157	0.5
CP008925.1	h6.sal.bam	GTTC	3545121	3545121	3545127	+	3	2	117	155	1.5
CP008925.1	h6.sal.bam	other	3545122	3545122	0	+	0	0	115	153	0.0
CP008925.1	h6.sal.bam	other	3545123	3545123	0	+	0	1	114	156	0.0
CP008925.1	h6.sal.bam	other	3545124	3545124	0	+	0	2	114	159	0.0
CP008925.1	h6.sal.bam	other	3545125	3545125	0	+	1	2	114	160	0.5
CP008925.1	h6.sal.bam	other	3545126	3545126	0	+	2	0	114	158	1.0
CP008925.1	h6.sal.bam	other	3545127	3545127	0	+	7	1	119	165	3.5
CP008925.1	h6.sal.bam	other	3545128	3545128	0	+	3	2	117	164	1.5
CP008925.1	h6.sal.bam	other	3545129	3545129	0	+	0	1	116	164	0.0
CP008925.1	h6.sal.bam	other	3545130	3545130	0	+	1	1	117	169	0.5
CP008925.1	h6.sal.bam	other	3545131	3545131	0	+	6	1	121	170	3.0
CP008925.1	h6.sal.bam	other	3545132	3545132	0	+	1	3	119	170	0.5
CP008925.1	h6.sal.bam	other	3545133	3545133	0	+	1	1	120	167	0.5
CP008925.1	h6.sal.bam	other	3545134	3545134	0	+	5	4	125	167	2.5
CP008925.1	h6.sal.bam	other	3545135	3545135	0	+	0	4	125	163	0.0
CP008925.1	h6.sal.bam	GTTC	3545136	3545136	3545127	+	1	7	125	161	0.5
CP008925.1	h6.sal.bam	other	3545137	3545137	0	+	2	2	125	157	1.0
CP008925.1	h6.sal.bam	GTTC	3545138	3545138	3545127	+	2	1	127	157	1.0
CP008925.1	h6.sal.bam	other	3545139	3545139	0	+	3	3	123	156	1.5
CP008925.1	h6.sal.bam	other	3545140	3545140	0	+	5	5	128	153	2.5
CP008925.1	h6.sal.bam	other	3545141	3545141	0	+	2	4	129	153	1.0
CP008925.1	h6.sal.bam	other	3545142	3545142	0	+	1	1	128	149	0.5
CP008925.1	h6.sal.bam	other	3545143	3545143	0	+	2	2	129	148	1.0
CP008925.1	h6.sal.bam	other	3545144	3545144	0	+	6	1	134	149	3.0
CP008925.1	h6.sal.bam	other	3545145	3545145	0	+	4	4	138	148	2.0
CP008925.1	h6.sal.bam	other	3545146	3545146	0	+	2	3	139	147	1.0
CP008925.1	h6.sal.bam	other	3545147	3545147	0	+	2	0	135	147	1.0
CP008925.1	h6.sal.bam	other	3545148	3545148	0	+	1	2	131	148	0.5
CP008925.1	h6.sal.bam	other	3545149	3545149	0	+	5	4	135	146	2.5
CP008925.1	h6.sal.bam	other	3545150	3545150	0	+	2	0	137	144	1.0
CP008925.1	h6.sal.bam	other	3545151	3545151	0	+	1	2	137	147	0.5
CP008925.1	h6.sal.bam	other	3545152	3545152	0	+	0	0	136	146	0.0
CP008925.1	h6.sal.bam	other	3545153	3545153	0	+	1	2	137	149	0.5
CP008925.1	h6.sal.bam	other	3545154	3545154	0	+	0	0	137	147	0.0
CP008925.1	h6.sal.bam	other	3545155	3545155	0	+	1	0	137	147	0.5
CP008925.1	h6.sal.bam	other	3545156	3545156	0	+	2	4	139	150	1.0
CP008925.1	h6.sal.bam	other	3545157	3545157	0	+	2	0	138	150	1.0
CP008925.1	h6.sal.bam	other	3545158	3545158	0	+	0	6	137	154	0.0
CP008925.1	h6.sal.bam	other	3545159	3545159	0	+	2	3	136	149	1.0
CP008925.1	h6.sal.bam	other	3545160	3545160	0	+	2	3	136	146	1.0
CP008925.1	h6.sal.bam	other	3545161	3545161	0	+	6	3	141	143	3.0
CP008925.1	h6.sal.bam	other	3545162	3545162	0	+	3	4	144	140	1.5
CP008925.1	h6.sal.bam	other	3545163	3545163	0	+	1	1	145	143	0.5
CP008925.1	h6.sal.bam	other	3545164	3545164	0	+	3	2	143	144	1.5
CP008925.1	h6.sal.bam	other	3545165	3545165	0	+	4	0	142	146	2.0
CP008925.1	h6.sal.bam	other	3545166	3545166	0	+	2	1	144	146	1.0
CP008925.1	h6.sal.bam	other	3545167	3545167	0	+	1	4	145	148	0.5
CP008925.1	h6.sal.bam	other	3545168	3545168	0	+	2	3	146	145	1.0
CP008925.1	h6.sal.bam	other	3545169	3545169	0	+	1	1	144	145	0.5
CP008925.1	h6.sal.bam	other	3545170	3545170	0	+	1	9	145	144	0.5
CP008925.1	h6.sal.bam	other	3545171	3545171	0	+	2	2	146	135	1.0
CP008925.1	h6.sal.bam	other	3545172	3545172	0	+	2	2	147	135	1.0
CP008925.1	h6.sal.bam	other	3545173	3545173	0	+	1	2	148	133	0.5
CP008925.1	h6.sal.bam	other	3545174	3545174	0	+	3	5	149	138	1.5
CP008925.1	h6.sal.bam	other	3545175	3545175	0	+	2	5	151	133	1.0
CP008925.1	h6.sal.bam	other	3545176	3545176	0	+	4	4	153	128	2.0
CP008925.1	h6.sal.bam	other	3545177	3545177	0	+	4	0	155	125	2.0
CP008925.1	h6.sal.bam	other	3545178	3545178	0	+	1	6	156	128	0.5
CP008925.1	h6.sal.bam	other	3545179	3545179	0	+	0	2	156	122	0.0
CP008925.1	h6.sal.bam	other	3545180	3545180	0	+	2	0	158	120	1.0
CP008925.1	h6.sal.bam	other	3545181	3545181	0	+	4	0	160	130	2.0
CP008925.1	h6.sal.bam	other	3545182	3545182	0	+	2	1	161	130	1.0
CP008925.1	h6.sal.bam	other	3545183	3545183	0	+	0	1	160	134	0.0
CP008925.1	h6.sal.bam	other	3545184	3545184	0	+	3	2	161	133	1.5
CP008925.1	h6.sal.bam	other	3545185	3545185	0	+	2	2	163	132	1.0
CP008925.1	h6.sal.bam	other	3545186	3545186	0	+	1	1	155	130	0.5
CP008925.1	h6.sal.bam	other	3545187	3545187	0	+	0	0	155	131	0.0
CP008925.1	h6.sal.bam	other	3545188	3545188	0	+	0	1	155	135	0.0
CP008925.1	h6.sal.bam	other	3545189	3545189	0	+	1	2	156	134	0.5
CP008925.1	h6.sal.bam	other	3545190	3545190	0	+	1	1	155	135	0.5
CP008925.1	h6.sal.bam	other	3545191	3545191	0	+	2	0	152	134	1.0
CP008925.1	h6.sal.bam	other	3545192	3545192	0	+	1	2	149	136	0.5
CP008925.1	h6.sal.bam	other	3545193	3545193	0	+	1	2	145	134	0.5
CP008925.1	h6.sal.bam	other	3545194	3545194	0	+	2	0	145	134	1.0
CP008925.1	h6.sal.bam	other	3545195	3545195	0	+	3	1	147	136	1.5
CP008925.1	h6.sal.bam	other	3545196	3545196	0	+	0	1	143	135	0.0
CP008925.1	h6.sal.bam	other	3545197	3545197	0	+	4	1	147	140	2.0
CP008925.1	h6.sal.bam	other	3545198	3545198	0	+	2	5	149	141	1.0
CP008925.1	h6.sal.bam	other	3545199	3545199	0	+	3	2	142	140	1.5
CP008925.1	h6.sal.bam	other	3545200	3545200	0	+	2	2	144	140	1.0
CP008925.1	h6.sal.bam	other	3545201	3545201	0	+	2	5	144	140	1.0
CP008925.1	h6.sal.bam	other	3545202	3545202	0	+	0	2	144	139	0.0
CP008925.1	h6.sal.bam	other	3545203	3545203	0	+	3	3	147	137	1.5
CP008925.1	h6.sal.bam	other	3545204	3545204	0	+	6	3	152	134	3.0
CP008925.1	h6.sal.bam	other	3545205	3545205	0	+	5	2	157	136	2.5
CP008925.1	h6.sal.bam	other	3545206	3545206	0	+	1	1	152	136	0.5
CP008925.1	h6.sal.bam	other	3545207	3545207	0	+	4	1	156	139	2.0
CP008925.1	h6.sal.bam	other	3545208	3545208	0	+	0	2	154	142	0.0
CP008925.1	h6.sal.bam	other	3545209	3545209	0	+	5	1	154	145	2.5
CP008925.1	h6.sal.bam	other	3545210	3545210	0	+	1	2	153	145	0.5
CP008925.1	h6.sal.bam	other	3545211	3545211	0	+	0	0	150	143	0.0
CP008925.1	h6.sal.bam	other	3545212	3545212	0	+	1	2	151	146	0.5
CP008925.1	h6.sal.bam	other	3545213	3545213	0	+	1	1	152	145	0.5
CP008925.1	h6.sal.bam	other	3545214	3545214	0	+	2	3	152	145	1.0
CP008925.1	h6.sal.bam	other	3545215	3545215	0	+	3	2	149	144	1.5
CP008925.1	h6.sal.bam	other	3545216	3545216	0	+	1	0	149	142	0.5
CP008925.1	h6.sal.bam	other	3545217	3545217	0	+	9	0	157	143	4.5
CP008925.1	h6.sal.bam	other	3545218	3545218	0	+	3	3	158	143	1.5
CP008925.1	h6.sal.bam	other	3545219	3545219	0	+	2	0	150	144	1.0
CP008925.1	h6.sal.bam	other	3545220	3545220	0	+	0	7	150	144	0.0
CP008925.1	h6.sal.bam	other	3545221	3545221	0	+	4	0	150	142	2.0
CP008925.1	h6.sal.bam	other	3545222	3545222	0	+	3	1	152	145	1.5
CP008925.1	h6.sal.bam	other	3545223	3545223	0	+	1	0	153	144	0.5
CP008925.1	h6.sal.bam	other	3545224	3545224	0	+	3	1	149	152	1.5
CP008925.1	h6.sal.bam	other	3545225	3545225	0	+	2	2	151	151	1.0
CP008925.1	h6.sal.bam	other	3545226	3545226	0	+	0	1	150	151	0.0
CP008925.1	h6.sal.bam	other	3545227	3545227	0	+	2	3	152	157	1.0
CP008925.1	h6.sal.bam	other	3545228	3545228	0	+	0	1	151	154	0.0
CP008925.1	h6.sal.bam	other	3545229	3545229	0	+	1	2	152	154	0.5
CP008925.1	h6.sal.bam	other	3545230	3545230	0	+	1	4	151	157	0.5
CP008925.1	h6.sal.bam	other	3545231	3545231	0	+	4	3	152	156	2.0
CP008925.1	h6.sal.bam	other	3545232	3545232	0	+	1	1	151	153	0.5
CP008925.1	h6.sal.bam	other	3545233	3545233	0	+	1	1	152	153	0.5
CP008925.1	h6.sal.bam	other	3545234	3545234	0	+	0	1	150	152	0.0
CP008925.1	h6.sal.bam	other	3545235	3545235	0	+	7	1	155	153	3.5
CP008925.1	h6.sal.bam	other	3545236	3545236	0	+	3	3	149	153	1.5
CP008925.1	h6.sal.bam	other	3545237	3545237	0	+	2	2	151	150	1.0
CP008925.1	h6.sal.bam	other	3545238	3545238	0	+	2	3	152	151	1.0
CP008925.1	h6.sal.bam	other	3545239	3545239	0	+	2	3	151	149	1.0
CP008925.1	h6.sal.bam	other	3545240	3545240	0	+	1	2	149	148	0.5
CP008925.1	h6.sal.bam	other	3545241	3545241	0	+	3	1	150	147	1.5
CP008925.1	h6.sal.bam	other	3545242	3545242	0	+	2	1	151	146	1.0
CP008925.1	h6.sal.bam	other	3545243	3545243	0	+	4	3	153	148	2.0
CP008925.1	h6.sal.bam	other	3545244	3545244	0	+	2	2	154	145	1.0
CP008925.1	h6.sal.bam	other	3545245	3545245	0	+	3	2	156	149	1.5
CP008925.1	h6.sal.bam	other	3545246	3545246	0	+	6	3	160	148	3.0
CP008925.1	h6.sal.bam	other	3545247	3545247	0	+	4	1	161	147	2.0
CP008925.1	h6.sal.bam	other	3545248	3545248	0	+	2	1	162	146	1.0
CP008925.1	h6.sal.bam	other	3545249	3545249	0	+	0	0	159	152	0.0
CP008925.1	h6.sal.bam	other	3545250	3545250	0	+	5	0	162	153	2.5
CP008925.1	h6.sal.bam	other	3545251	3545251	0	+	3	2	159	157	1.5
CP008925.1	h6.sal.bam	other	3545252	3545252	0	+	1	2	160	155	0.5
CP008925.1	h6.sal.bam	other	3545253	3545253	0	+	6	5	166	159	3.0
CP008925.1	h6.sal.bam	other	3545254	3545254	0	+	1	3	167	155	0.5
CP008925.1	h6.sal.bam	other	3545255	3545255	0	+	0	2	165	155	0.0
CP008925.1	h6.sal.bam	other	3545256	3545256	0	+	1	2	162	156	0.5
CP008925.1	h6.sal.bam	other	3545257	3545257	0	+	3	4	163	155	1.5
CP008925.1	h6.sal.bam	other	3545258	3545258	0	+	1	0	160	151	0.5
CP008925.1	h6.sal.bam	other	3545259	3545259	0	+	3	2	163	151	1.5
CP008925.1	h6.sal.bam	other	3545260	3545260	0	+	6	0	166	149	3.0
CP008925.1	h6.sal.bam	other	3545261	3545261	0	+	3	3	169	150	1.5
CP008925.1	h6.sal.bam	other	3545262	3545262	0	+	3	3	172	153	1.5
CP008925.1	h6.sal.bam	other	3545263	3545263	0	+	2	1	174	150	1.0
CP008925.1	h6.sal.bam	other	3545264	3545264	0	+	0	2	173	152	0.0
CP008925.1	h6.sal.bam	other	3545265	3545265	0	+	3	0	174	150	1.5
CP008925.1	h6.sal.bam	other	3545266	3545266	0	+	4	2	176	151	2.0
CP008925.1	h6.sal.bam	other	3545267	3545267	0	+	3	0	178	151	1.5
CP008925.1	h6.sal.bam	other	3545268	3545268	0	+	2	2	180	151	1.0
CP008925.1	h6.sal.bam	other	3545269	3545269	0	+	3	2	178	152	1.5
CP008925.1	h6.sal.bam	other	3545270	3545270	0	+	2	3	180	153	1.0
CP008925.1	h6.sal.bam	other	3545271	3545271	0	+	1	4	181	150	0.5
CP008925.1	h6.sal.bam	other	3545272	3545272	0	+	0	1	177	146	0.0
CP008925.1	h6.sal.bam	other	3545273	3545273	0	+	1	4	176	150	0.5
CP008925.1	h6.sal.bam	other	3545274	3545274	0	+	2	2	175	148	1.0
CP008925.1	h6.sal.bam	other	3545275	3545275	0	+	2	1	175	148	1.0
CP008925.1	h6.sal.bam	other	3545276	3545276	0	+	1	4	170	147	0.5
CP008925.1	h6.sal.bam	other	3545277	3545277	0	+	2	1	172	146	1.0
CP008925.1	h6.sal.bam	other	3545278	3545278	0	+	1	2	173	147	0.5
CP008925.1	h6.sal.bam	other	3545279	3545279	0	+	7	2	175	150	3.5
CP008925.1	h6.sal.bam	other	3545280	3545280	0	+	2	3	172	148	1.0
CP008925.1	h6.sal.bam	other	3545281	3545281	0	+	2	4	169	150	1.0
CP008925.1	h6.sal.bam	other	3545282	3545282	0	+	7	4	176	149	3.5
CP008925.1	h6.sal.bam	other	3545283	3545283	0	+	1	5	177	147	0.5
CP008925.1	h6.sal.bam	other	3545284	3545284	0	+	3	1	175	144	1.5
CP008925.1	h6.sal.bam	other	3545285	3545285	0	+	8	1	182	145	4.0
CP008925.1	h6.sal.bam	other	3545286	3545286	0	+	2	2	183	144	1.0
CP008925.1	h6.sal.bam	other	3545287	3545287	0	+	5	1	186	145	2.5
CP008925.1	h6.sal.bam	other	3545288	3545288	0	+	1	0	186	145	0.5
CP008925.1	h6.sal.bam	other	3545289	3545289	0	+	1	2	187	147	0.5
CP008925.1	h6.sal.bam	other	3545290	3545290	0	+	4	0	188	146	2.0
CP008925.1	h6.sal.bam	other	3545291	3545291	0	+	1	1	186	148	0.5
CP008925.1	h6.sal.bam	other	3545292	3545292	0	+	0	0	179	147	0.0
CP008925.1	h6.sal.bam	other	3545293	3545293	0	+	5	5	182	150	2.5
CP008925.1	h6.sal.bam	other	3545294	3545294	0	+	3	0	183	146	1.5
CP008925.1	h6.sal.bam	other	3545295	3545295	0	+	4	5	187	147	2.0
CP008925.1	h6.sal.bam	other	3545296	3545296	0	+	0	3	182	145	0.0
CP008925.1	h6.sal.bam	other	3545297	3545297	0	+	2	0	181	147	1.0
CP008925.1	h6.sal.bam	other	3545298	3545298	0	+	4	6	185	147	2.0
CP008925.1	h6.sal.bam	other	3545299	3545299	0	+	4	2	186	141	2.0
CP008925.1	h6.sal.bam	GAAC	3545300	3545300	3545308	+	2	2	186	139	1.0
CP008925.1	h6.sal.bam	other	3545301	3545301	0	+	2	5	188	145	1.0
CP008925.1	h6.sal.bam	GAAC	3545302	3545302	3545308	+	1	0	187	142	0.5
CP008925.1	h6.sal.bam	other	3545303	3545303	0	+	0	1	187	145	0.0
CP008925.1	h6.sal.bam	other	3545304	3545304	0	+	3	6	186	145	1.5
CP008925.1	h6.sal.bam	other	3545305	3545305	0	+	5	2	190	139	2.5
CP008925.1	h6.sal.bam	other	3545306	3545306	0	+	0	0	186	137	0.0
CP008925.1	h6.sal.bam	other	3545307	3545307	0	+	1	1	187	139	0.5
CP008925.1	h6.sal.bam	other	3545308	3545308	0	+	0	2	186	139	0.0
CP008925.1	h6.sal.bam	other	3545309	3545309	0	+	2	0	181	140	1.0
CP008925.1	h6.sal.bam	other	3545310	3545310	0	+	1	1	180	143	0.5
CP008925.1	h6.sal.bam	other	3545311	3545311	0	+	3	2	183	147	1.5
CP008925.1	h6.sal.bam	other	3545312	3545312	0	+	3	1	184	147	1.5
CP008925.1	h6.sal.bam	other	3545313	3545313	0	+	3	1	184	147	1.5
CP008925.1	h6.sal.bam	other	3545314	3545314	0	+	5	3	188	148	2.5
CP008925.1	h6.sal.bam	other	3545315	3545315	0	+	1	1	189	146	0.5
CP008925.1	h6.sal.bam	other	3545316	3545316	0	+	7	3	187	148	3.5
CP008925.1	h6.sal.bam	GAAC	3545317	3545317	3545308	+	0	1	187	148	0.0
CP008925.1	h6.sal.bam	other	3545318	3545318	0	+	0	5	187	149	0.0
CP008925.1	h6.sal.bam	GAAC	3545319	3545319	3545308	+	2	1	187	145	1.0
CP008925.1	h6.sal.bam	other	3545320	3545320	0	+	1	0	185	148	0.5
CP008925.1	h6.sal.bam	other	3545321	3545321	0	+	3	2	182	151	1.5
CP008925.1	h6.sal.bam	other	3545322	3545322	0	+	0	6	178	149	0.0
CP008925.1	h6.sal.bam	other	3545323	3545323	0	+	5	1	181	146	2.5
CP008925.1	h6.sal.bam	other	3545324	3545324	0	+	3	2	184	146	1.5
CP008925.1	h6.sal.bam	other	3545325	3545325	0	+	1	2	180	145	0.5
CP008925.1	h6.sal.bam	other	3545326	3545326	0	+	4	6	181	146	2.0
CP008925.1	h6.sal.bam	other	3545327	3545327	0	+	1	0	180	140	0.5
CP008925.1	h6.sal.bam	other	3545328	3545328	0	+	8	2	182	143	4.0
CP008925.1	h6.sal.bam	other	3545329	3545329	0	+	0	3	181	141	0.0
CP008925.1	h6.sal.bam	other	3545330	3545330	0	+	1	3	182	138	0.5
CP008925.1	h6.sal.bam	other	3545331	3545331	0	+	1	0	182	140	0.5
CP008925.1	h6.sal.bam	other	3545332	3545332	0	+	0	0	179	140	0.0
CP008925.1	h6.sal.bam	other	3545333	3545333	0	+	1	0	165	140	0.5
CP008925.1	h6.sal.bam	other	3545334	3545334	0	+	2	0	167	143	1.0
CP008925.1	h6.sal.bam	other	3545335	3545335	0	+	1	1	168	146	0.5
CP008925.1	h6.sal.bam	other	3545336	3545336	0	+	2	6	169	146	1.0
CP008925.1	h6.sal.bam	other	3545337	3545337	0	+	1	0	169	142	0.5
CP008925.1	h6.sal.bam	other	3545338	3545338	0	+	2	3	171	142	1.0
CP008925.1	h6.sal.bam	other	3545339	3545339	0	+	1	1	172	139	0.5
CP008925.1	h6.sal.bam	other	3545340	3545340	0	+	0	1	169	140	0.0
CP008925.1	h6.sal.bam	other	3545341	3545341	0	+	4	3	169	142	2.0
CP008925.1	h6.sal.bam	other	3545342	3545342	0	+	1	2	167	139	0.5
CP008925.1	h6.sal.bam	other	3545343	3545343	0	+	2	1	167	139	1.0
CP008925.1	h6.sal.bam	other	3545344	3545344	0	+	2	3	166	140	1.0
CP008925.1	h6.sal.bam	other	3545345	3545345	0	+	3	0	166	140	1.5
CP008925.1	h6.sal.bam	other	3545346	3545346	0	+	2	5	168	140	1.0
CP008925.1	h6.sal.bam	other	3545347	3545347	0	+	3	0	171	138	1.5
CP008925.1	h6.sal.bam	other	3545348	3545348	0	+	2	2	170	139	1.0
CP008925.1	h6.sal.bam	other	3545349	3545349	0	+	2	3	170	142	1.0
CP008925.1	h6.sal.bam	other	3545350	3545350	0	+	2	0	171	141	1.0
CP008925.1	h6.sal.bam	other	3545351	3545351	0	+	1	3	170	142	0.5
CP008925.1	h6.sal.bam	other	3545352	3545352	0	+	1	3	169	143	0.5
CP008925.1	h6.sal.bam	other	3545353	3545353	0	+	2	5	171	144	1.0
CP008925.1	h6.sal.bam	other	3545354	3545354	0	+	4	2	164	140	2.0
CP008925.1	h6.sal.bam	other	3545355	3545355	0	+	2	3	166	141	1.0
CP008925.1	h6.sal.bam	other	3545356	3545356	0	+	2	2	168	141	1.0
CP008925.1	h6.sal.bam	other	3545357	3545357	0	+	2	3	163	139	1.0
CP008925.1	h6.sal.bam	other	3545358	3545358	0	+	2	1	161	136	1.0
CP008925.1	h6.sal.bam	other	3545359	3545359	0	+	2	2	163	135	1.0
CP008925.1	h6.sal.bam	other	3545360	3545360	0	+	2	0	154	133	1.0
CP008925.1	h6.sal.bam	other	3545361	3545361	0	+	0	3	154	133	0.0
CP008925.1	h6.sal.bam	other	3545362	3545362	0	+	3	1	152	130	1.5
CP008925.1	h6.sal.bam	other	3545363	3545363	0	+	2	1	154	129	1.0
CP008925.1	h6.sal.bam	other	3545364	3545364	0	+	0	1	152	129	0.0
CP008925.1	h6.sal.bam	other	3545365	3545365	0	+	4	2	152	128	2.0
CP008925.1	h6.sal.bam	other	3545366	3545366	0	+	2	1	153	126	1.0
CP008925.1	h6.sal.bam	other	3545367	3545367	0	+	6	2	159	125	3.0
CP008925.1	h6.sal.bam	other	3545368	3545368	0	+	2	1	156	123	1.0
CP008925.1	h6.sal.bam	other	3545369	3545369	0	+	2	2	155	122	1.0
CP008925.1	h6.sal.bam	other	3545370	3545370	0	+	4	6	155	120	2.0
CP008925.1	h6.sal.bam	other	3545371	3545371	0	+	5	3	159	114	2.5
CP008925.1	h6.sal.bam	other	3545372	3545372	0	+	3	2	160	111	1.5
CP008925.1	h6.sal.bam	other	3545373	3545373	0	+	0	3	157	109	0.0
CP008925.1	h6.sal.bam	other	3545374	3545374	0	+	0	1	153	106	0.0
CP008925.1	h6.sal.bam	other	3545375	3545375	0	+	3	1	154	105	1.5
CP008925.1	h6.sal.bam	other	3545376	3545376	0	+	0	2	152	104	0.0
CP008925.1	h6.sal.bam	other	3545377	3545377	0	+	6	3	157	102	3.0
CP008925.1	h6.sal.bam	other	3545378	3545378	0	+	2	0	150	99	1.0
CP008925.1	h6.sal.bam	other	3545379	3545379	0	+	0	0	150	99	0.0
CP008925.1	h6.sal.bam	other	3545380	3545380	0	+	4	2	154	99	2.0
CP008925.1	h6.sal.bam	other	3545381	3545381	0	+	0	0	153	97	0.0
CP008925.1	h6.sal.bam	other	3545382	3545382	0	+	1	2	154	97	0.5
CP008925.1	h6.sal.bam	other	3545383	3545383	0	+	1	2	155	96	0.5
CP008925.1	h6.sal.bam	other	3545384	3545384	0	+	1	3	154	94	0.5
CP008925.1	h6.sal.bam	other	3545385	3545385	0	+	2	5	155	91	1.0
CP008925.1	h6.sal.bam	other	3545386	3545386	0	+	4	3	156	86	2.0
CP008925.1	h6.sal.bam	other	3545387	3545387	0	+	1	0	151	83	0.5
CP008925.1	h6.sal.bam	other	3545388	3545388	0	+	1	2	152	83	0.5
CP008925.1	h6.sal.bam	other	3545389	3545389	0	+	6	1	150	81	3.0
CP008925.1	h6.sal.bam	other	3545390	3545390	0	+	0	4	150	80	0.0
CP008925.1	h6.sal.bam	other	3545391	3545391	0	+	3	2	150	76	1.5
CP008925.1	h6.sal.bam	other	3545392	3545392	0	+	2	2	152	74	1.0
CP008925.1	h6.sal.bam	other	3545393	3545393	0	+	0	0	150	72	0.0
CP008925.1	h6.sal.bam	other	3545394	3545394	0	+	2	4	152	72	1.0
CP008925.1	h6.sal.bam	other	3545395	3545395	0	+	1	3	151	68	0.5
CP008925.1	h6.sal.bam	other	3545396	3545396	0	+	6	0	156	65	3.0
CP008925.1	h6.sal.bam	other	3545397	3545397	0	+	1	3	157	65	0.5
CP008925.1	h6.sal.bam	other	3545398	3545398	0	+	0	1	149	62	0.0
CP008925.1	h6.sal.bam	other	3545399	3545399	0	+	1	0	149	61	0.5
CP008925.1	h6.sal.bam	other	3545400	3545400	0	+	3	3	152	61	1.5
CP008925.1	h6.sal.bam	other	3545401	3545401	0	+	0	2	148	58	0.0
CP008925.1	h6.sal.bam	other	3545402	3545402	0	+	2	1	149	57	1.0
CP008925.1	h6.sal.bam	other	3545403	3545403	0	+	1	3	142	57	0.5
CP008925.1	h6.sal.bam	other	3545404	3545404	0	+	4	1	146	54	2.0
CP008925.1	h6.sal.bam	other	3545405	3545405	0	+	0	1	145	53	0.0
CP008925.1	h6.sal.bam	other	3545406	3545406	0	+	1	0	145	52	0.5
CP008925.1	h6.sal.bam	other	3545407	3545407	0	+	5	1	149	52	2.5
CP008925.1	h6.sal.bam	other	3545408	3545408	0	+	0	3	149	51	0.0
CP008925.1	h6.sal.bam	other	3545409	3545409	0	+	0	2	147	48	0.0
CP008925.1	h6.sal.bam	other	3545410	3545410	0	+	2	1	146	47	1.0
CP008925.1	h6.sal.bam	other	3545411	3545411	0	+	5	2	151	46	2.5
CP008925.1	h6.sal.bam	other	3545412	3545412	0	+	2	0	152	44	1.0
CP008925.1	h6.sal.bam	other	3545413	3545413	0	+	1	2	150	45	0.5
CP008925.1	h6.sal.bam	other	3545414	3545414	0	+	0	0	145	43	0.0
CP008925.1	h6.sal.bam	other	3545415	3545415	0	+	1	3	146	43	0.5
CP008925.1	h6.sal.bam	other	3545416	3545416	0	+	0	1	146	40	0.0
CP008925.1	h6.sal.bam	other	3545417	3545417	0	+	0	1	144	39	0.0
CP008925.1	h6.sal.bam	other	3545418	3545418	0	+	1	2	139	38	0.5
CP008925.1	h6.sal.bam	other	3545419	3545419	0	+	0	4	139	36	0.0
CP008925.1	h6.sal.bam	other	3545420	3545420	0	+	1	1	139	32	0.5
CP008925.1	h6.sal.bam	other	3545421	3545421	0	+	3	1	141	32	1.5
CP008925.1	h6.sal.bam	other	3545422	3545422	0	+	2	2	138	76	1.0
CP008925.1	h6.sal.bam	other	3545423	3545423	0	+	0	4	136	76	0.0
CP008925.1	h6.sal.bam	other	3545424	3545424	0	+	2	2	135	85	1.0
CP008925.1	h6.sal.bam	other	3545425	3545425	0	+	1	2	136	157	0.5
CP008925.1	h6.sal.bam	other	3545426	3545426	0	+	2	4	138	158	1.0
CP008925.1	h6.sal.bam	other	3545427	3545427	0	+	4	5	141	158	2.0
CP008925.1	h6.sal.bam	other	3545428	3545428	0	+	2	1	136	157	1.0
CP008925.1	h6.sal.bam	other	3545429	3545429	0	+	0	2	136	158	0.0
CP008925.1	h6.sal.bam	other	3545430	3545430	0	+	3	3	138	157	1.5
CP008925.1	h6.sal.bam	other	3545431	3545431	0	+	2	0	138	155	1.0
CP008925.1	h6.sal.bam	other	3545432	3545432	0	+	2	0	138	156	1.0
CP008925.1	h6.sal.bam	other	3545433	3545433	0	+	4	0	140	156	2.0
CP008925.1	h6.sal.bam	other	3545434	3545434	0	+	6	0	144	158	3.0
CP008925.1	h6.sal.bam	other	3545435	3545435	0	+	2	0	144	158	1.0
CP008925.1	h6.sal.bam	other	3545436	3545436	0	+	4	0	147	170	2.0
CP008925.1	h6.sal.bam	GTTC	3545437	3545437	3545445	+	2	0	145	173	1.0
CP008925.1	h6.sal.bam	other	3545438	3545438	0	+	0	0	143	174	0.0
CP008925.1	h6.sal.bam	GTTC	3545439	3545439	3545445	+	11	0	154	174	5.5
CP008925.1	h6.sal.bam	other	3545440	3545440	0	+	1	0	152	176	0.5
CP008925.1	h6.sal.bam	other	3545441	3545441	0	+	0	0	150	178	0.0
CP008925.1	h6.sal.bam	other	3545442	3545442	0	+	2	0	146	181	1.0
CP008925.1	h6.sal.bam	other	3545443	3545443	0	+	2	0	146	181	1.0
CP008925.1	h6.sal.bam	other	3545444	3545444	0	+	3	2	147	181	1.5
CP008925.1	h6.sal.bam	other	3545445	3545445	0	+	1	0	144	184	0.5
CP008925.1	h6.sal.bam	other	3545446	3545446	0	+	2	0	143	184	1.0
CP008925.1	h6.sal.bam	other	3545447	3545447	0	+	0	2	140	186	0.0
CP008925.1	h6.sal.bam	other	3545448	3545448	0	+	4	7	143	190	2.0
CP008925.1	h6.sal.bam	other	3545449	3545449	0	+	3	2	146	183	1.5
CP008925.1	h6.sal.bam	other	3545450	3545450	0	+	1	1	144	190	0.5
CP008925.1	h6.sal.bam	other	3545451	3545451	0	+	1	6	145	192	0.5
CP008925.1	h6.sal.bam	other	3545452	3545452	0	+	0	3	139	188	0.0
CP008925.1	h6.sal.bam	other	3545453	3545453	0	+	3	2	140	185	1.5
CP008925.1	h6.sal.bam	GTTC	3545454	3545454	3545445	+	3	33	141	189	1.5
CP008925.1	h6.sal.bam	other	3545455	3545455	0	+	1	0	137	159	0.5
CP008925.1	h6.sal.bam	GTTC	3545456	3545456	3545445	+	40	3	177	162	20.0
CP008925.1	h6.sal.bam	other	3545457	3545457	0	+	3	5	179	161	1.5
CP008925.1	h6.sal.bam	other	3545458	3545458	0	+	4	5	182	156	2.0
CP008925.1	h6.sal.bam	other	3545459	3545459	0	+	7	4	187	151	3.5
CP008925.1	h6.sal.bam	other	3545460	3545460	0	+	5	4	191	151	2.5
CP008925.1	h6.sal.bam	other	3545461	3545461	0	+	2	3	189	148	1.0
CP008925.1	h6.sal.bam	other	3545462	3545462	0	+	1	1	188	146	0.5
CP008925.1	h6.sal.bam	other	3545463	3545463	0	+	2	2	181	146	1.0
CP008925.1	h6.sal.bam	other	3545464	3545464	0	+	2	1	183	146	1.0
CP008925.1	h6.sal.bam	other	3545465	3545465	0	+	4	2	184	147	2.0
CP008925.1	h6.sal.bam	other	3545466	3545466	0	+	0	2	184	146	0.0
CP008925.1	h6.sal.bam	other	3545467	3545467	0	+	5	2	189	146	2.5
CP008925.1	h6.sal.bam	other	3545468	3545468	0	+	2	1	191	144	1.0
CP008925.1	h6.sal.bam	other	3545469	3545469	0	+	1	0	192	144	0.5
CP008925.1	h6.sal.bam	other	3545470	3545470	0	+	2	1	188	147	1.0
CP008925.1	h6.sal.bam	other	3545471	3545471	0	+	1	2	188	147	0.5
CP008925.1	h6.sal.bam	other	3545472	3545472	0	+	0	1	185	146	0.0
CP008925.1	h6.sal.bam	other	3545473	3545473	0	+	2	1	187	148	1.0
CP008925.1	h6.sal.bam	other	3545474	3545474	0	+	2	5	189	149	1.0
CP008925.1	h6.sal.bam	other	3545475	3545475	0	+	2	2	189	144	1.0
CP008925.1	h6.sal.bam	other	3545476	3545476	0	+	0	1	189	144	0.0
CP008925.1	h6.sal.bam	other	3545477	3545477	0	+	2	2	191	143	1.0
CP008925.1	h6.sal.bam	other	3545478	3545478	0	+	2	2	192	142	1.0
CP008925.1	h6.sal.bam	other	3545479	3545479	0	+	3	1	192	143	1.5
CP008925.1	h6.sal.bam	other	3545480	3545480	0	+	2	1	194	144	1.0
CP008925.1	h6.sal.bam	other	3545481	3545481	0	+	1	7	194	145	0.5
CP008925.1	h6.sal.bam	other	3545482	3545482	0	+	7	2	196	144	3.5
CP008925.1	h6.sal.bam	other	3545483	3545483	0	+	3	1	199	142	1.5
CP008925.1	h6.sal.bam	other	3545484	3545484	0	+	1	0	200	141	0.5
CP008925.1	h6.sal.bam	other	3545485	3545485	0	+	2	2	195	145	1.0
CP008925.1	h6.sal.bam	other	3545486	3545486	0	+	1	4	194	143	0.5
CP008925.1	h6.sal.bam	other	3545487	3545487	0	+	2	2	194	139	1.0
CP008925.1	h6.sal.bam	other	3545488	3545488	0	+	1	4	195	138	0.5
CP008925.1	h6.sal.bam	other	3545489	3545489	0	+	1	2	196	137	0.5
CP008925.1	h6.sal.bam	other	3545490	3545490	0	+	2	1	197	136	1.0
CP008925.1	h6.sal.bam	other	3545491	3545491	0	+	3	0	200	136	1.5
CP008925.1	h6.sal.bam	other	3545492	3545492	0	+	1	0	201	136	0.5
CP008925.1	h6.sal.bam	other	3545493	3545493	0	+	2	3	202	139	1.0
CP008925.1	h6.sal.bam	other	3545494	3545494	0	+	3	0	204	139	1.5
CP008925.1	h6.sal.bam	other	3545495	3545495	0	+	2	4	206	139	1.0
CP008925.1	h6.sal.bam	other	3545496	3545496	0	+	1	1	204	135	0.5
CP008925.1	h6.sal.bam	other	3545497	3545497	0	+	1	1	204	134	0.5
CP008925.1	h6.sal.bam	other	3545498	3545498	0	+	1	1	205	140	0.5
CP008925.1	h6.sal.bam	other	3545499	3545499	0	+	0	3	203	139	0.0
CP008925.1	h6.sal.bam	other	3545500	3545500	0	+	4	1	204	136	2.0
CP008925.1	h6.sal.bam	other	3545501	3545501	0	+	1	3	205	135	0.5
CP008925.1	h6.sal.bam	other	3545502	3545502	0	+	3	4	202	132	1.5
CP008925.1	h6.sal.bam	other	3545503	3545503	0	+	3	1	205	130	1.5
CP008925.1	h6.sal.bam	other	3545504	3545504	0	+	2	1	204	129	1.0
CP008925.1	h6.sal.bam	other	3545505	3545505	0	+	1	0	205	128	0.5
CP008925.1	h6.sal.bam	other	3545506	3545506	0	+	3	1	206	128	1.5
CP008925.1	h6.sal.bam	other	3545507	3545507	0	+	1	1	205	133	0.5
CP008925.1	h6.sal.bam	other	3545508	3545508	0	+	2	2	202	134	1.0
CP008925.1	h6.sal.bam	other	3545509	3545509	0	+	3	4	199	132	1.5
CP008925.1	h6.sal.bam	other	3545510	3545510	0	+	0	3	198	128	0.0
CP008925.1	h6.sal.bam	other	3545511	3545511	0	+	1	3	195	127	0.5
CP008925.1	h6.sal.bam	other	3545512	3545512	0	+	4	1	195	126	2.0
CP008925.1	h6.sal.bam	other	3545513	3545513	0	+	2	0	187	127	1.0
CP008925.1	h6.sal.bam	other	3545514	3545514	0	+	0	4	187	127	0.0
CP008925.1	h6.sal.bam	other	3545515	3545515	0	+	0	3	186	123	0.0
CP008925.1	h6.sal.bam	other	3545516	3545516	0	+	0	1	186	123	0.0
CP008925.1	h6.sal.bam	other	3545517	3545517	0	+	2	4	186	129	1.0
CP008925.1	h6.sal.bam	other	3545518	3545518	0	+	3	2	187	127	1.5
CP008925.1	h6.sal.bam	other	3545519	3545519	0	+	1	1	184	129	0.5
CP008925.1	h6.sal.bam	other	3545520	3545520	0	+	2	2	186	128	1.0
CP008925.1	h6.sal.bam	other	3545521	3545521	0	+	2	0	186	126	1.0
CP008925.1	h6.sal.bam	other	3545522	3545522	0	+	1	4	186	129	0.5
CP008925.1	h6.sal.bam	other	3545523	3545523	0	+	1	3	183	125	0.5
CP008925.1	h6.sal.bam	other	3545524	3545524	0	+	1	6	182	130	0.5
CP008925.1	h6.sal.bam	other	3545525	3545525	0	+	1	3	180	127	0.5
CP008925.1	h6.sal.bam	other	3545526	3545526	0	+	2	2	181	125	1.0
CP008925.1	h6.sal.bam	other	3545527	3545527	0	+	3	0	184	124	1.5
CP008925.1	h6.sal.bam	other	3545528	3545528	0	+	2	6	182	132	1.0
CP008925.1	h6.sal.bam	other	3545529	3545529	0	+	2	3	181	127	1.0
CP008925.1	h6.sal.bam	other	3545530	3545530	0	+	3	2	181	125	1.5
CP008925.1	h6.sal.bam	other	3545531	3545531	0	+	7	2	153	124	3.5
CP008925.1	h6.sal.bam	other	3545532	3545532	0	+	0	2	150	122	0.0
CP008925.1	h6.sal.bam	other	3545533	3545533	0	+	0	0	146	122	0.0
CP008925.1	h6.sal.bam	other	3545534	3545534	0	+	2	2	136	123	1.0
CP008925.1	h6.sal.bam	other	3545535	3545535	0	+	2	0	138	122	1.0
CP008925.1	h6.sal.bam	other	3545536	3545536	0	+	2	1	138	122	1.0
CP008925.1	h6.sal.bam	other	3545537	3545537	0	+	3	1	140	126	1.5
CP008925.1	h6.sal.bam	other	3545538	3545538	0	+	0	2	138	125	0.0
CP008925.1	h6.sal.bam	other	3545539	3545539	0	+	3	3	140	130	1.5
CP008925.1	h6.sal.bam	other	3545540	3545540	0	+	0	0	135	130	0.0
CP008925.1	h6.sal.bam	other	3545541	3545541	0	+	2	3	135	130	1.0
CP008925.1	h6.sal.bam	other	3545542	3545542	0	+	0	0	130	129	0.0
CP008925.1	h6.sal.bam	other	3545543	3545543	0	+	1	0	129	134	0.5
CP008925.1	h6.sal.bam	other	3545544	3545544	0	+	2	3	131	138	1.0
CP008925.1	h6.sal.bam	other	3545545	3545545	0	+	5	1	131	139	2.5
CP008925.1	h6.sal.bam	other	3545546	3545546	0	+	0	2	131	138	0.0
CP008925.1	h6.sal.bam	other	3545547	3545547	0	+	2	3	131	138	1.0
CP008925.1	h6.sal.bam	other	3545548	3545548	0	+	0	1	129	137	0.0
CP008925.1	h6.sal.bam	other	3545549	3545549	0	+	1	0	129	138	0.5
CP008925.1	h6.sal.bam	other	3545550	3545550	0	+	4	2	133	142	2.0
CP008925.1	h6.sal.bam	other	3545551	3545551	0	+	2	1	135	143	1.0
CP008925.1	h6.sal.bam	other	3545552	3545552	0	+	1	0	134	143	0.5
CP008925.1	h6.sal.bam	other	3545553	3545553	0	+	3	3	136	144	1.5
CP008925.1	h6.sal.bam	other	3545554	3545554	0	+	3	2	134	141	1.5
CP008925.1	h6.sal.bam	other	3545555	3545555	0	+	4	2	137	147	2.0
CP008925.1	h6.sal.bam	other	3545556	3545556	0	+	1	6	138	149	0.5
CP008925.1	h6.sal.bam	other	3545557	3545557	0	+	1	0	132	150	0.5
CP008925.1	h6.sal.bam	other	3545558	3545558	0	+	1	0	131	155	0.5
CP008925.1	h6.sal.bam	other	3545559	3545559	0	+	3	4	133	158	1.5
CP008925.1	h6.sal.bam	other	3545560	3545560	0	+	2	0	132	155	1.0
CP008925.1	h6.sal.bam	other	3545561	3545561	0	+	3	0	135	157	1.5
CP008925.1	h6.sal.bam	other	3545562	3545562	0	+	4	1	134	158	2.6666666666666665
CP008925.1	h6.sal.bam	other	3545563	3545563	0	+	0	4	134	164	0.0
CP008925.1	h6.sal.bam	other	3545564	3545564	0	+	2	1	136	163	1.3333333333333333
CP008925.1	h6.sal.bam	other	3545565	3545565	0	+	1	1	136	163	0.6666666666666666
CP008925.1	h6.sal.bam	other	3545566	3545566	0	+	6	3	140	163	4.0
CP008925.1	h6.sal.bam	other	3545567	3545567	0	+	0	2	136	160	0.0
CP008925.1	h6.sal.bam	other	3545568	3545568	0	+	0	1	135	166	0.0
CP008925.1	h6.sal.bam	other	3545569	3545569	0	+	2	3	134	169	2.0
CP008925.1	h6.sal.bam	other	3545570	3545570	0	+	1	1	131	168	1.0
CP008925.1	h6.sal.bam	other	3545571	3545571	0	+	1	2	132	168	1.0
CP008925.1	h6.sal.bam	other	3545572	3545572	0	+	0	0	132	166	0.0
CP008925.1	h6.sal.bam	other	3545573	3545573	0	+	3	0	134	166	3.0
CP008925.1	h6.sal.bam	other	3545574	3545574	0	+	3	0	137	169	2.0
CP008925.1	h6.sal.bam	other	3545575	3545575	0	+	0	0	133	169	0.0
CP008925.1	h6.sal.bam	other	3545576	3545576	0	+	1	0	133	169	1.0
CP008925.1	h6.sal.bam	other	3545577	3545577	0	+	1	2	131	171	1.0
CP008925.1	h6.sal.bam	other	3545578	3545578	0	+	3	0	131	171	3.0
CP008925.1	h6.sal.bam	other	3545579	3545579	0	+	0	1	129	171	0.0
CP008925.1	h6.sal.bam	other	3545580	3545580	0	+	1	5	130	172	1.0
CP008925.1	h6.sal.bam	other	3545581	3545581	0	+	2	1	129	168	2.0
CP008925.1	h6.sal.bam	other	3545582	3545582	0	+	2	0	129	168	2.0
CP008925.1	h6.sal.bam	other	3545583	3545583	0	+	0	1	129	168	0.0
CP008925.1	h6.sal.bam	other	3545584	3545584	0	+	2	1	128	167	2.0
CP008925.1	h6.sal.bam	other	3545585	3545585	0	+	3	2	131	167	3.0
CP008925.1	h6.sal.bam	other	3545586	3545586	0	+	2	2	132	165	2.0
CP008925.1	h6.sal.bam	other	3545587	3545587	0	+	5	2	133	163	5.0
CP008925.1	h6.sal.bam	other	3545588	3545588	0	+	4	1	134	161	4.0
CP008925.1	h6.sal.bam	other	3545589	3545589	0	+	1	2	135	166	1.0
CP008925.1	h6.sal.bam	other	3545590	3545590	0	+	1	3	136	168	1.0
CP008925.1	h6.sal.bam	other	3545591	3545591	0	+	0	5	136	166	0.0
CP008925.1	h6.sal.bam	other	3545592	3545592	0	+	3	1	136	166	3.0
CP008925.1	h6.sal.bam	other	3545593	3545593	0	+	2	4	136	167	2.0
CP008925.1	h6.sal.bam	other	3545594	3545594	0	+	1	4	131	163	1.0
CP008925.1	h6.sal.bam	other	3545595	3545595	0	+	1	1	132	165	1.0
CP008925.1	h6.sal.bam	other	3545596	3545596	0	+	1	0	133	164	1.0
CP008925.1	h6.sal.bam	other	3545597	3545597	0	+	3	6	135	164	3.0
CP008925.1	h6.sal.bam	other	3545598	3545598	0	+	3	2	138	165	3.0
CP008925.1	h6.sal.bam	other	3545599	3545599	0	+	3	1	139	164	3.0
CP008925.1	h6.sal.bam	other	3545600	3545600	0	+	0	4	139	163	0.0
CP008925.1	h6.sal.bam	other	3545601	3545601	0	+	2	3	138	166	2.0
CP008925.1	h6.sal.bam	other	3545602	3545602	0	+	4	3	141	167	4.0
CP008925.1	h6.sal.bam	other	3545603	3545603	0	+	0	1	132	164	0.0
CP008925.1	h6.sal.bam	other	3545604	3545604	0	+	1	1	133	167	1.0
CP008925.1	h6.sal.bam	other	3545605	3545605	0	+	3	0	136	166	3.0
CP008925.1	h6.sal.bam	other	3545606	3545606	0	+	1	0	132	166	1.0
CP008925.1	h6.sal.bam	other	3545607	3545607	0	+	1	2	133	173	1.0
CP008925.1	h6.sal.bam	other	3545608	3545608	0	+	1	1	134	174	1.0
CP008925.1	h6.sal.bam	other	3545609	3545609	0	+	1	1	132	173	1.0
CP008925.1	h6.sal.bam	other	3545610	3545610	0	+	0	1	131	173	0.0
CP008925.1	h6.sal.bam	other	3545611	3545611	0	+	0	4	129	173	0.0
CP008925.1	h6.sal.bam	other	3545612	3545612	0	+	1	3	127	169	1.0
CP008925.1	h6.sal.bam	other	3545613	3545613	0	+	0	6	127	166	0.0
CP008925.1	h6.sal.bam	other	3545614	3545614	0	+	4	2	128	161	4.0
CP008925.1	h6.sal.bam	other	3545615	3545615	0	+	1	0	127	164	1.0
CP008925.1	h6.sal.bam	other	3545616	3545616	0	+	1	2	120	165	1.0
CP008925.1	h6.sal.bam	other	3545617	3545617	0	+	2	6	122	164	2.0
CP008925.1	h6.sal.bam	other	3545618	3545618	0	+	1	4	123	161	1.0
CP008925.1	h6.sal.bam	other	3545619	3545619	0	+	1	3	124	157	1.0
CP008925.1	h6.sal.bam	other	3545620	3545620	0	+	0	1	124	158	0.0
CP008925.1	h6.sal.bam	other	3545621	3545621	0	+	4	2	126	160	4.0
CP008925.1	h6.sal.bam	other	3545622	3545622	0	+	3	2	129	161	3.0
CP008925.1	h6.sal.bam	other	3545623	3545623	0	+	1	2	129	161	1.0
CP008925.1	h6.sal.bam	other	3545624	3545624	0	+	4	3	133	159	4.0
CP008925.1	h6.sal.bam	other	3545625	3545625	0	+	1	3	130	158	1.0
CP008925.1	h6.sal.bam	other	3545626	3545626	0	+	1	1	128	155	1.0
CP008925.1	h6.sal.bam	other	3545627	3545627	0	+	3	5	130	154	3.0
CP008925.1	h6.sal.bam	other	3545628	3545628	0	+	3	2	130	153	3.0
CP008925.1	h6.sal.bam	other	3545629	3545629	0	+	3	2	127	153	3.0
CP008925.1	h6.sal.bam	other	3545630	3545630	0	+	1	4	128	151	0.6666666666666666
CP008925.1	h6.sal.bam	other	3545631	3545631	0	+	0	7	127	150	0.0
CP008925.1	h6.sal.bam	other	3545632	3545632	0	+	1	5	127	143	1.0
CP008925.1	h6.sal.bam	other	3545633	3545633	0	+	5	4	131	138	3.3333333333333335
CP008925.1	h6.sal.bam	other	3545634	3545634	0	+	2	1	129	143	1.3333333333333333
CP008925.1	h6.sal.bam	other	3545635	3545635	0	+	2	4	127	145	1.3333333333333333
CP008925.1	h6.sal.bam	other	3545636	3545636	0	+	1	2	128	143	1.0
CP008925.1	h6.sal.bam	other	3545637	3545637	0	+	2	5	126	142	2.0
CP008925.1	h6.sal.bam	other	3545638	3545638	0	+	1	2	126	141	1.0
CP008925.1	h6.sal.bam	other	3545639	3545639	0	+	2	1	127	140	1.3333333333333333
CP008925.1	h6.sal.bam	other	3545640	3545640	0	+	4	4	130	139	2.0
CP008925.1	h6.sal.bam	other	3545641	3545641	0	+	1	2	125	142	0.5
CP008925.1	h6.sal.bam	other	3545642	3545642	0	+	2	2	127	140	1.0
CP008925.1	h6.sal.bam	other	3545643	3545643	0	+	2	5	129	138	1.3333333333333333
CP008925.1	h6.sal.bam	other	3545644	3545644	0	+	3	1	130	135	1.5
CP008925.1	h6.sal.bam	other	3545645	3545645	0	+	3	1	131	136	1.5
CP008925.1	h6.sal.bam	other	3545646	3545646	0	+	0	1	131	137	0.0
CP008925.1	h6.sal.bam	other	3545647	3545647	0	+	0	2	131	138	0.0
CP008925.1	h6.sal.bam	other	3545648	3545648	0	+	1	0	129	136	0.5
CP008925.1	h6.sal.bam	other	3545649	3545649	0	+	5	0	131	136	2.5
CP008925.1	h6.sal.bam	other	3545650	3545650	0	+	4	2	135	136	2.0
CP008925.1	h6.sal.bam	other	3545651	3545651	0	+	4	0	138	136	2.0
CP008925.1	h6.sal.bam	other	3545652	3545652	0	+	1	2	138	136	0.5
CP008925.1	h6.sal.bam	other	3545653	3545653	0	+	1	0	136	139	0.5
CP008925.1	h6.sal.bam	other	3545654	3545654	0	+	0	2	135	141	0.0
CP008925.1	h6.sal.bam	other	3545655	3545655	0	+	1	2	136	140	0.5
CP008925.1	h6.sal.bam	other	3545656	3545656	0	+	3	1	136	139	1.5
CP008925.1	h6.sal.bam	other	3545657	3545657	0	+	2	0	137	141	1.0
CP008925.1	h6.sal.bam	other	3545658	3545658	0	+	1	0	138	141	0.5
CP008925.1	h6.sal.bam	other	3545659	3545659	0	+	4	0	135	143	2.0
CP008925.1	h6.sal.bam	other	3545660	3545660	0	+	1	1	136	144	0.5
CP008925.1	h6.sal.bam	other	3545661	3545661	0	+	0	1	136	143	0.0
CP008925.1	h6.sal.bam	other	3545662	3545662	0	+	7	4	137	142	3.5
CP008925.1	h6.sal.bam	other	3545663	3545663	0	+	3	3	137	147	1.5
CP008925.1	h6.sal.bam	other	3545664	3545664	0	+	1	4	137	147	0.5
CP008925.1	h6.sal.bam	other	3545665	3545665	0	+	0	2	136	143	0.0
CP008925.1	h6.sal.bam	other	3545666	3545666	0	+	1	3	137	145	0.5
CP008925.1	h6.sal.bam	other	3545667	3545667	0	+	3	1	137	142	1.5
CP008925.1	h6.sal.bam	other	3545668	3545668	0	+	1	2	136	145	0.5
CP008925.1	h6.sal.bam	other	3545669	3545669	0	+	4	5	139	145	2.0
CP008925.1	h6.sal.bam	other	3545670	3545670	0	+	2	0	140	140	1.0
CP008925.1	h6.sal.bam	other	3545671	3545671	0	+	6	3	142	140	3.0
CP008925.1	h6.sal.bam	other	3545672	3545672	0	+	1	6	143	137	0.5
CP008925.1	h6.sal.bam	other	3545673	3545673	0	+	1	2	141	131	0.5
CP008925.1	h6.sal.bam	other	3545674	3545674	0	+	1	3	138	132	0.5
CP008925.1	h6.sal.bam	other	3545675	3545675	0	+	1	0	137	129	0.5
CP008925.1	h6.sal.bam	other	3545676	3545676	0	+	2	5	139	133	1.0
CP008925.1	h6.sal.bam	other	3545677	3545677	0	+	5	3	140	128	2.5
CP008925.1	h6.sal.bam	other	3545678	3545678	0	+	2	0	141	127	1.0
CP008925.1	h6.sal.bam	other	3545679	3545679	0	+	2	3	143	127	1.0
CP008925.1	h6.sal.bam	other	3545680	3545680	0	+	4	3	143	129	2.0
CP008925.1	h6.sal.bam	other	3545681	3545681	0	+	4	0	147	126	2.0
CP008925.1	h6.sal.bam	other	3545682	3545682	0	+	1	2	148	128	0.5
CP008925.1	h6.sal.bam	other	3545683	3545683	0	+	2	1	149	126	1.0
CP008925.1	h6.sal.bam	other	3545684	3545684	0	+	4	0	152	126	2.0
CP008925.1	h6.sal.bam	other	3545685	3545685	0	+	2	1	153	126	1.0
CP008925.1	h6.sal.bam	other	3545686	3545686	0	+	1	0	154	127	0.5
CP008925.1	h6.sal.bam	other	3545687	3545687	0	+	4	1	154	127	2.0
CP008925.1	h6.sal.bam	other	3545688	3545688	0	+	5	4	159	129	2.5
CP008925.1	h6.sal.bam	other	3545689	3545689	0	+	2	3	161	127	1.0
CP008925.1	h6.sal.bam	other	3545690	3545690	0	+	5	2	164	127	2.5
CP008925.1	h6.sal.bam	other	3545691	3545691	0	+	1	0	165	126	0.5
CP008925.1	h6.sal.bam	other	3545692	3545692	0	+	7	3	169	128	3.5
CP008925.1	h6.sal.bam	other	3545693	3545693	0	+	1	2	170	125	0.5
CP008925.1	h6.sal.bam	other	3545694	3545694	0	+	2	2	171	124	1.0
CP008925.1	h6.sal.bam	other	3545695	3545695	0	+	3	2	174	127	1.5
CP008925.1	h6.sal.bam	other	3545696	3545696	0	+	3	4	173	125	1.5
CP008925.1	h6.sal.bam	other	3545697	3545697	0	+	2	1	172	126	1.0
CP008925.1	h6.sal.bam	other	3545698	3545698	0	+	3	2	174	127	1.5
CP008925.1	h6.sal.bam	other	3545699	3545699	0	+	1	0	171	125	0.5
CP008925.1	h6.sal.bam	other	3545700	3545700	0	+	3	2	173	131	1.5
CP008925.1	h6.sal.bam	other	3545701	3545701	0	+	0	2	172	129	0.0
CP008925.1	h6.sal.bam	other	3545702	3545702	0	+	0	0	169	127	0.0
CP008925.1	h6.sal.bam	other	3545703	3545703	0	+	2	5	168	132	1.0
CP008925.1	h6.sal.bam	other	3545704	3545704	0	+	2	1	166	127	1.0
CP008925.1	h6.sal.bam	other	3545705	3545705	0	+	0	0	166	126	0.0
CP008925.1	h6.sal.bam	other	3545706	3545706	0	+	3	2	169	126	1.5
CP008925.1	h6.sal.bam	other	3545707	3545707	0	+	0	4	168	124	0.0
CP008925.1	h6.sal.bam	other	3545708	3545708	0	+	0	2	161	133	0.0
CP008925.1	h6.sal.bam	other	3545709	3545709	0	+	5	3	166	132	2.5
CP008925.1	h6.sal.bam	other	3545710	3545710	0	+	3	3	167	129	1.5
CP008925.1	h6.sal.bam	other	3545711	3545711	0	+	6	2	172	127	3.0
CP008925.1	h6.sal.bam	other	3545712	3545712	0	+	2	3	172	125	1.0
CP008925.1	h6.sal.bam	other	3545713	3545713	0	+	1	3	171	125	0.5
CP008925.1	h6.sal.bam	other	3545714	3545714	0	+	2	3	170	123	1.0
CP008925.1	h6.sal.bam	other	3545715	3545715	0	+	4	1	171	121	2.0
CP008925.1	h6.sal.bam	other	3545716	3545716	0	+	4	0	172	121	2.0
CP008925.1	h6.sal.bam	other	3545717	3545717	0	+	2	0	172	124	1.0
CP008925.1	h6.sal.bam	other	3545718	3545718	0	+	2	2	168	127	1.0
CP008925.1	h6.sal.bam	other	3545719	3545719	0	+	3	2	171	126	1.5
CP008925.1	h6.sal.bam	other	3545720	3545720	0	+	0	2	171	124	0.0
CP008925.1	h6.sal.bam	other	3545721	3545721	0	+	3	2	174	130	1.5
CP008925.1	h6.sal.bam	other	3545722	3545722	0	+	1	0	174	131	0.5
CP008925.1	h6.sal.bam	other	3545723	3545723	0	+	2	0	171	131	1.0
CP008925.1	h6.sal.bam	other	3545724	3545724	0	+	2	3	169	131	1.0
CP008925.1	h6.sal.bam	other	3545725	3545725	0	+	1	0	170	133	0.5
CP008925.1	h6.sal.bam	other	3545726	3545726	0	+	2	3	168	136	1.0
CP008925.1	h6.sal.bam	other	3545727	3545727	0	+	2	1	169	135	1.0
CP008925.1	h6.sal.bam	other	3545728	3545728	0	+	0	2	168	140	0.0
CP008925.1	h6.sal.bam	other	3545729	3545729	0	+	4	1	172	143	2.0
CP008925.1	h6.sal.bam	other	3545730	3545730	0	+	1	1	171	142	0.5
CP008925.1	h6.sal.bam	other	3545731	3545731	0	+	2	3	171	141	1.0
CP008925.1	h6.sal.bam	other	3545732	3545732	0	+	1	0	170	138	0.5
CP008925.1	h6.sal.bam	other	3545733	3545733	0	+	0	3	169	138	0.0
CP008925.1	h6.sal.bam	other	3545734	3545734	0	+	2	0	167	146	1.0
CP008925.1	h6.sal.bam	other	3545735	3545735	0	+	3	5	169	149	1.5
CP008925.1	h6.sal.bam	other	3545736	3545736	0	+	4	1	163	145	2.0
CP008925.1	h6.sal.bam	other	3545737	3545737	0	+	1	3	164	148	0.5
CP008925.1	h6.sal.bam	other	3545738	3545738	0	+	0	3	164	145	0.0
CP008925.1	h6.sal.bam	other	3545739	3545739	0	+	2	0	165	142	1.0
CP008925.1	h6.sal.bam	other	3545740	3545740	0	+	2	4	167	145	1.0
CP008925.1	h6.sal.bam	other	3545741	3545741	0	+	1	0	165	142	0.5
CP008925.1	h6.sal.bam	other	3545742	3545742	0	+	0	4	165	142	0.0
CP008925.1	h6.sal.bam	other	3545743	3545743	0	+	1	2	164	138	0.5
CP008925.1	h6.sal.bam	other	3545744	3545744	0	+	2	0	162	139	1.0
CP008925.1	h6.sal.bam	other	3545745	3545745	0	+	1	0	162	139	0.5
CP008925.1	h6.sal.bam	other	3545746	3545746	0	+	6	0	162	144	3.0
CP008925.1	h6.sal.bam	other	3545747	3545747	0	+	3	0	163	145	1.5
CP008925.1	h6.sal.bam	other	3545748	3545748	0	+	5	2	167	148	2.5
CP008925.1	h6.sal.bam	other	3545749	3545749	0	+	0	0	166	146	0.0
CP008925.1	h6.sal.bam	other	3545750	3545750	0	+	1	4	167	148	0.5
CP008925.1	h6.sal.bam	other	3545751	3545751	0	+	1	0	166	144	0.5
CP008925.1	h6.sal.bam	other	3545752	3545752	0	+	2	2	163	144	1.0
CP008925.1	h6.sal.bam	other	3545753	3545753	0	+	0	4	161	144	0.0
CP008925.1	h6.sal.bam	other	3545754	3545754	0	+	1	1	159	144	0.5
CP008925.1	h6.sal.bam	other	3545755	3545755	0	+	1	0	157	145	0.5
CP008925.1	h6.sal.bam	other	3545756	3545756	0	+	3	2	156	146	1.5
CP008925.1	h6.sal.bam	other	3545757	3545757	0	+	3	0	158	147	1.5
CP008925.1	h6.sal.bam	other	3545758	3545758	0	+	6	1	162	152	3.0
CP008925.1	h6.sal.bam	other	3545759	3545759	0	+	3	1	159	154	1.5
CP008925.1	h6.sal.bam	other	3545760	3545760	0	+	0	1	159	153	0.0
CP008925.1	h6.sal.bam	other	3545761	3545761	0	+	3	0	157	161	1.5
CP008925.1	h6.sal.bam	other	3545762	3545762	0	+	0	3	157	161	0.0
CP008925.1	h6.sal.bam	other	3545763	3545763	0	+	2	3	154	162	1.0
CP008925.1	h6.sal.bam	other	3545764	3545764	0	+	2	2	152	159	1.0
CP008925.1	h6.sal.bam	other	3545765	3545765	0	+	0	1	148	160	0.0
CP008925.1	h6.sal.bam	other	3545766	3545766	0	+	3	2	150	159	1.5
CP008925.1	h6.sal.bam	other	3545767	3545767	0	+	3	1	147	159	1.5
CP008925.1	h6.sal.bam	other	3545768	3545768	0	+	3	1	141	160	1.5
CP008925.1	h6.sal.bam	other	3545769	3545769	0	+	2	4	143	161	1.0
CP008925.1	h6.sal.bam	other	3545770	3545770	0	+	0	0	143	159	0.0
CP008925.1	h6.sal.bam	other	3545771	3545771	0	+	0	5	143	160	0.0
CP008925.1	h6.sal.bam	other	3545772	3545772	0	+	4	2	145	156	2.0
CP008925.1	h6.sal.bam	other	3545773	3545773	0	+	1	2	143	154	0.5
CP008925.1	h6.sal.bam	other	3545774	3545774	0	+	3	4	145	152	1.5
CP008925.1	h6.sal.bam	other	3545775	3545775	0	+	0	0	142	155	0.0
CP008925.1	h6.sal.bam	other	3545776	3545776	0	+	1	5	143	157	0.5
CP008925.1	h6.sal.bam	other	3545777	3545777	0	+	1	3	144	152	0.5
CP008925.1	h6.sal.bam	other	3545778	3545778	0	+	3	2	145	150	1.5
CP008925.1	h6.sal.bam	other	3545779	3545779	0	+	2	1	145	150	1.0
CP008925.1	h6.sal.bam	other	3545780	3545780	0	+	0	3	145	150	0.0
CP008925.1	h6.sal.bam	other	3545781	3545781	0	+	5	3	147	147	2.5
CP008925.1	h6.sal.bam	other	3545782	3545782	0	+	0	1	147	144	0.0
CP008925.1	h6.sal.bam	other	3545783	3545783	0	+	4	1	146	154	2.0
CP008925.1	h6.sal.bam	other	3545784	3545784	0	+	4	0	150	153	2.0
CP008925.1	h6.sal.bam	other	3545785	3545785	0	+	4	1	150	153	2.0
CP008925.1	h6.sal.bam	other	3545786	3545786	0	+	5	3	150	155	2.5
CP008925.1	h6.sal.bam	other	3545787	3545787	0	+	1	1	149	153	0.5
CP008925.1	h6.sal.bam	other	3545788	3545788	0	+	2	1	150	154	1.0
CP008925.1	h6.sal.bam	other	3545789	3545789	0	+	1	1	149	154	0.5
CP008925.1	h6.sal.bam	other	3545790	3545790	0	+	1	1	145	153	0.5
CP008925.1	h6.sal.bam	other	3545791	3545791	0	+	1	3	141	161	0.5
CP008925.1	h6.sal.bam	other	3545792	3545792	0	+	3	3	144	161	1.5
CP008925.1	h6.sal.bam	other	3545793	3545793	0	+	2	1	141	159	1.0
CP008925.1	h6.sal.bam	other	3545794	3545794	0	+	1	5	142	158	0.5
CP008925.1	h6.sal.bam	other	3545795	3545795	0	+	1	5	143	155	0.5
CP008925.1	h6.sal.bam	other	3545796	3545796	0	+	1	3	141	152	0.5
CP008925.1	h6.sal.bam	other	3545797	3545797	0	+	1	0	141	150	0.5
CP008925.1	h6.sal.bam	other	3545798	3545798	0	+	2	1	141	155	1.0
CP008925.1	h6.sal.bam	other	3545799	3545799	0	+	4	4	142	155	2.0
CP008925.1	h6.sal.bam	other	3545800	3545800	0	+	3	3	143	151	1.5
CP008925.1	h6.sal.bam	other	3545801	3545801	0	+	2	1	145	148	1.0
CP008925.1	h6.sal.bam	other	3545802	3545802	0	+	1	6	144	150	0.5
CP008925.1	h6.sal.bam	other	3545803	3545803	0	+	1	5	144	146	0.5
CP008925.1	h6.sal.bam	other	3545804	3545804	0	+	0	0	139	142	0.0
CP008925.1	h6.sal.bam	other	3545805	3545805	0	+	3	4	142	142	1.5
CP008925.1	h6.sal.bam	other	3545806	3545806	0	+	3	4	143	138	1.5
CP008925.1	h6.sal.bam	other	3545807	3545807	0	+	2	2	144	145	1.0
CP008925.1	h6.sal.bam	other	3545808	3545808	0	+	4	3	148	145	2.0
CP008925.1	h6.sal.bam	other	3545809	3545809	0	+	2	0	147	142	1.0
CP008925.1	h6.sal.bam	other	3545810	3545810	0	+	3	1	148	146	1.5
CP008925.1	h6.sal.bam	other	3545811	3545811	0	+	2	4	146	145	1.0
CP008925.1	h6.sal.bam	other	3545812	3545812	0	+	1	0	146	144	0.5
CP008925.1	h6.sal.bam	other	3545813	3545813	0	+	2	0	146	147	1.0
CP008925.1	h6.sal.bam	other	3545814	3545814	0	+	1	3	145	148	0.5
CP008925.1	h6.sal.bam	other	3545815	3545815	0	+	1	2	145	147	0.5
CP008925.1	h6.sal.bam	other	3545816	3545816	0	+	2	0	147	148	1.0
CP008925.1	h6.sal.bam	other	3545817	3545817	0	+	1	0	148	151	0.5
CP008925.1	h6.sal.bam	other	3545818	3545818	0	+	0	3	145	154	0.0
CP008925.1	h6.sal.bam	other	3545819	3545819	0	+	1	1	146	151	0.5
CP008925.1	h6.sal.bam	other	3545820	3545820	0	+	1	4	146	153	0.5
CP008925.1	h6.sal.bam	other	3545821	3545821	0	+	2	2	143	149	1.0
CP008925.1	h6.sal.bam	other	3545822	3545822	0	+	2	1	142	147	1.0
CP008925.1	h6.sal.bam	other	3545823	3545823	0	+	0	0	137	152	0.0
CP008925.1	h6.sal.bam	other	3545824	3545824	0	+	1	2	138	152	0.5
CP008925.1	h6.sal.bam	other	3545825	3545825	0	+	3	2	140	156	1.5
CP008925.1	h6.sal.bam	other	3545826	3545826	0	+	4	0	141	154	2.0
CP008925.1	h6.sal.bam	other	3545827	3545827	0	+	3	5	144	154	1.5
CP008925.1	h6.sal.bam	other	3545828	3545828	0	+	2	1	145	152	1.0
CP008925.1	h6.sal.bam	other	3545829	3545829	0	+	2	2	147	155	1.0
CP008925.1	h6.sal.bam	other	3545830	3545830	0	+	2	1	148	154	1.0
CP008925.1	h6.sal.bam	other	3545831	3545831	0	+	3	2	148	155	1.5
CP008925.1	h6.sal.bam	other	3545832	3545832	0	+	9	5	154	155	4.5
CP008925.1	h6.sal.bam	other	3545833	3545833	0	+	0	1	147	150	0.0
CP008925.1	h6.sal.bam	other	3545834	3545834	0	+	3	6	147	155	1.5
CP008925.1	h6.sal.bam	other	3545835	3545835	0	+	2	4	149	154	1.0
CP008925.1	h6.sal.bam	other	3545836	3545836	0	+	1	1	147	153	0.5
CP008925.1	h6.sal.bam	other	3545837	3545837	0	+	4	2	151	153	2.0
CP008925.1	h6.sal.bam	other	3545838	3545838	0	+	6	0	155	153	3.0
CP008925.1	h6.sal.bam	other	3545839	3545839	0	+	2	3	156	156	1.0
CP008925.1	h6.sal.bam	other	3545840	3545840	0	+	3	0	156	153	1.5
CP008925.1	h6.sal.bam	other	3545841	3545841	0	+	0	2	156	153	0.0
CP008925.1	h6.sal.bam	other	3545842	3545842	0	+	1	2	153	154	0.5
CP008925.1	h6.sal.bam	other	3545843	3545843	0	+	1	3	151	154	0.5
CP008925.1	h6.sal.bam	other	3545844	3545844	0	+	5	3	154	152	2.5
CP008925.1	h6.sal.bam	other	3545845	3545845	0	+	2	0	156	152	1.0
CP008925.1	h6.sal.bam	other	3545846	3545846	0	+	2	0	158	152	1.0
CP008925.1	h6.sal.bam	other	3545847	3545847	0	+	3	5	157	152	1.5
CP008925.1	h6.sal.bam	other	3545848	3545848	0	+	1	2	154	152	0.5
CP008925.1	h6.sal.bam	other	3545849	3545849	0	+	0	0	154	151	0.0
CP008925.1	h6.sal.bam	other	3545850	3545850	0	+	2	2	156	152	1.0
CP008925.1	h6.sal.bam	other	3545851	3545851	0	+	0	0	155	150	0.0
CP008925.1	h6.sal.bam	other	3545852	3545852	0	+	2	1	156	150	1.0
CP008925.1	h6.sal.bam	other	3545853	3545853	0	+	1	2	155	154	0.5
CP008925.1	h6.sal.bam	other	3545854	3545854	0	+	1	1	154	158	0.5
CP008925.1	h6.sal.bam	other	3545855	3545855	0	+	0	3	154	157	0.0
CP008925.1	h6.sal.bam	other	3545856	3545856	0	+	2	3	151	159	1.0
CP008925.1	h6.sal.bam	other	3545857	3545857	0	+	2	5	153	156	1.0
CP008925.1	h6.sal.bam	other	3545858	3545858	0	+	1	1	150	154	0.5
CP008925.1	h6.sal.bam	other	3545859	3545859	0	+	5	2	151	155	2.5
CP008925.1	h6.sal.bam	GAAC	3545860	3545860	3545868	+	2	1	149	154	1.0
CP008925.1	h6.sal.bam	other	3545861	3545861	0	+	5	1	149	153	2.5
CP008925.1	h6.sal.bam	GAAC	3545862	3545862	3545868	+	1	2	149	152	0.5
CP008925.1	h6.sal.bam	other	3545863	3545863	0	+	3	1	149	158	1.5
CP008925.1	h6.sal.bam	other	3545864	3545864	0	+	2	5	151	159	1.0
CP008925.1	h6.sal.bam	other	3545865	3545865	0	+	1	4	151	168	0.5
CP008925.1	h6.sal.bam	other	3545866	3545866	0	+	1	3	146	168	0.5
CP008925.1	h6.sal.bam	other	3545867	3545867	0	+	1	2	147	166	0.5
CP008925.1	h6.sal.bam	other	3545868	3545868	0	+	4	2	151	165	2.0
CP008925.1	h6.sal.bam	other	3545869	3545869	0	+	2	0	151	165	1.0
CP008925.1	h6.sal.bam	other	3545870	3545870	0	+	0	3	150	167	0.0
CP008925.1	h6.sal.bam	other	3545871	3545871	0	+	1	0	151	164	0.5
CP008925.1	h6.sal.bam	other	3545872	3545872	0	+	2	5	152	167	1.0
CP008925.1	h6.sal.bam	other	3545873	3545873	0	+	1	1	151	166	0.5
CP008925.1	h6.sal.bam	other	3545874	3545874	0	+	1	1	148	165	0.5
CP008925.1	h6.sal.bam	other	3545875	3545875	0	+	4	1	149	164	2.0
CP008925.1	h6.sal.bam	other	3545876	3545876	0	+	1	1	148	167	0.5
CP008925.1	h6.sal.bam	GAAC	3545877	3545877	3545868	+	5	2	152	170	2.5
CP008925.1	h6.sal.bam	other	3545878	3545878	0	+	3	1	154	170	1.5
CP008925.1	h6.sal.bam	GAAC	3545879	3545879	3545868	+	4	1	158	169	2.0
CP008925.1	h6.sal.bam	other	3545880	3545880	0	+	4	4	154	174	2.0
CP008925.1	h6.sal.bam	other	3545881	3545881	0	+	1	6	155	170	0.5
CP008925.1	h6.sal.bam	other	3545882	3545882	0	+	2	3	157	169	1.0
CP008925.1	h6.sal.bam	other	3545883	3545883	0	+	0	0	153	167	0.0
CP008925.1	h6.sal.bam	other	3545884	3545884	0	+	9	2	160	167	4.5
CP008925.1	h6.sal.bam	other	3545885	3545885	0	+	3	1	160	165	1.5
CP008925.1	h6.sal.bam	other	3545886	3545886	0	+	5	1	163	175	2.5
CP008925.1	h6.sal.bam	other	3545887	3545887	0	+	4	3	164	180	2.0
CP008925.1	h6.sal.bam	other	3545888	3545888	0	+	2	1	166	177	1.0
CP008925.1	h6.sal.bam	other	3545889	3545889	0	+	7	2	170	176	3.5
CP008925.1	h6.sal.bam	other	3545890	3545890	0	+	1	3	168	175	0.5
CP008925.1	h6.sal.bam	other	3545891	3545891	0	+	1	3	169	173	0.5
CP008925.1	h6.sal.bam	other	3545892	3545892	0	+	2	3	171	170	1.0
CP008925.1	h6.sal.bam	other	3545893	3545893	0	+	0	3	171	169	0.0
CP008925.1	h6.sal.bam	other	3545894	3545894	0	+	2	0	172	169	1.0
CP008925.1	h6.sal.bam	other	3545895	3545895	0	+	1	2	172	169	0.5
CP008925.1	h6.sal.bam	other	3545896	3545896	0	+	2	3	170	169	1.0
CP008925.1	h6.sal.bam	other	3545897	3545897	0	+	4	2	173	168	2.0
CP008925.1	h6.sal.bam	other	3545898	3545898	0	+	1	2	174	166	0.5
CP008925.1	h6.sal.bam	other	3545899	3545899	0	+	1	4	174	164	0.5
CP008925.1	h6.sal.bam	other	3545900	3545900	0	+	2	0	173	163	1.0
CP008925.1	h6.sal.bam	other	3545901	3545901	0	+	2	1	171	166	1.0
CP008925.1	h6.sal.bam	other	3545902	3545902	0	+	3	3	170	168	1.5
CP008925.1	h6.sal.bam	other	3545903	3545903	0	+	1	4	166	167	0.5
CP008925.1	h6.sal.bam	other	3545904	3545904	0	+	1	1	167	163	0.5
CP008925.1	h6.sal.bam	other	3545905	3545905	0	+	1	2	165	163	0.5
CP008925.1	h6.sal.bam	other	3545906	3545906	0	+	2	2	157	163	1.0
CP008925.1	h6.sal.bam	other	3545907	3545907	0	+	0	6	157	164	0.0
CP008925.1	h6.sal.bam	other	3545908	3545908	0	+	5	2	162	160	2.5
CP008925.1	h6.sal.bam	other	3545909	3545909	0	+	2	2	161	161	1.0
CP008925.1	h6.sal.bam	other	3545910	3545910	0	+	2	3	160	165	1.0
CP008925.1	h6.sal.bam	other	3545911	3545911	0	+	4	1	160	165	2.0
CP008925.1	h6.sal.bam	other	3545912	3545912	0	+	1	2	161	164	0.5
CP008925.1	h6.sal.bam	other	3545913	3545913	0	+	2	3	156	166	1.0
CP008925.1	h6.sal.bam	other	3545914	3545914	0	+	1	1	154	165	0.5
CP008925.1	h6.sal.bam	other	3545915	3545915	0	+	1	1	155	167	0.5
CP008925.1	h6.sal.bam	other	3545916	3545916	0	+	3	2	157	168	1.5
CP008925.1	h6.sal.bam	other	3545917	3545917	0	+	0	2	156	169	0.0
CP008925.1	h6.sal.bam	other	3545918	3545918	0	+	2	1	158	170	1.0
CP008925.1	h6.sal.bam	other	3545919	3545919	0	+	2	2	154	170	1.0
CP008925.1	h6.sal.bam	other	3545920	3545920	0	+	0	1	152	172	0.0
CP008925.1	h6.sal.bam	other	3545921	3545921	0	+	1	1	150	173	0.5
CP008925.1	h6.sal.bam	GAAC	3545922	3545922	3545930	+	2	3	152	172	1.0
CP008925.1	h6.sal.bam	other	3545923	3545923	0	+	3	0	154	174	1.5
CP008925.1	h6.sal.bam	GAAC	3545924	3545924	3545930	+	2	2	156	175	1.0
CP008925.1	h6.sal.bam	other	3545925	3545925	0	+	1	2	155	175	0.5
CP008925.1	h6.sal.bam	other	3545926	3545926	0	+	4	3	157	176	2.0
CP008925.1	h6.sal.bam	other	3545927	3545927	0	+	2	3	157	175	1.0
CP008925.1	h6.sal.bam	other	3545928	3545928	0	+	4	3	161	173	2.0
CP008925.1	h6.sal.bam	other	3545929	3545929	0	+	0	2	160	171	0.0
CP008925.1	h6.sal.bam	other	3545930	3545930	0	+	4	3	164	172	2.0
CP008925.1	h6.sal.bam	other	3545931	3545931	0	+	3	0	163	171	1.5
CP008925.1	h6.sal.bam	other	3545932	3545932	0	+	1	3	164	172	0.5
CP008925.1	h6.sal.bam	other	3545933	3545933	0	+	2	2	166	169	1.0
CP008925.1	h6.sal.bam	other	3545934	3545934	0	+	2	1	163	167	1.0
CP008925.1	h6.sal.bam	other	3545935	3545935	0	+	3	1	164	172	1.5
CP008925.1	h6.sal.bam	other	3545936	3545936	0	+	7	2	165	174	3.5
CP008925.1	h6.sal.bam	other	3545937	3545937	0	+	1	5	160	176	0.5
CP008925.1	h6.sal.bam	other	3545938	3545938	0	+	2	2	162	172	1.0
CP008925.1	h6.sal.bam	GAAC	3545939	3545939	3545930	+	0	14	162	172	0.0
CP008925.1	h6.sal.bam	other	3545940	3545940	0	+	2	5	161	158	1.0
CP008925.1	h6.sal.bam	GAAC	3545941	3545941	3545930	+	22	0	183	155	11.0
CP008925.1	h6.sal.bam	other	3545942	3545942	0	+	3	1	185	156	1.5
CP008925.1	h6.sal.bam	other	3545943	3545943	0	+	0	2	182	156	0.0
CP008925.1	h6.sal.bam	other	3545944	3545944	0	+	2	2	181	154	1.0
CP008925.1	h6.sal.bam	other	3545945	3545945	0	+	3	0	184	153	1.5
CP008925.1	h6.sal.bam	other	3545946	3545946	0	+	2	3	186	153	1.0
CP008925.1	h6.sal.bam	other	3545947	3545947	0	+	2	4	185	150	1.0
CP008925.1	h6.sal.bam	other	3545948	3545948	0	+	2	0	186	154	1.0
CP008925.1	h6.sal.bam	other	3545949	3545949	0	+	2	4	187	157	1.0
CP008925.1	h6.sal.bam	other	3545950	3545950	0	+	1	4	183	153	0.5
CP008925.1	h6.sal.bam	other	3545951	3545951	0	+	4	1	187	153	2.0
CP008925.1	h6.sal.bam	other	3545952	3545952	0	+	2	3	181	156	1.0
CP008925.1	h6.sal.bam	other	3545953	3545953	0	+	1	3	182	153	0.5
CP008925.1	h6.sal.bam	other	3545954	3545954	0	+	2	2	177	152	1.0
CP008925.1	h6.sal.bam	other	3545955	3545955	0	+	1	0	178	150	0.5
CP008925.1	h6.sal.bam	other	3545956	3545956	0	+	5	6	182	153	2.5
CP008925.1	h6.sal.bam	other	3545957	3545957	0	+	3	1	183	154	1.5
CP008925.1	h6.sal.bam	other	3545958	3545958	0	+	6	3	178	154	3.0
CP008925.1	h6.sal.bam	other	3545959	3545959	0	+	3	8	181	151	1.5
CP008925.1	h6.sal.bam	other	3545960	3545960	0	+	3	1	181	146	1.5
CP008925.1	h6.sal.bam	other	3545961	3545961	0	+	1	4	178	148	0.5
CP008925.1	h6.sal.bam	other	3545962	3545962	0	+	2	0	167	145	1.0
CP008925.1	h6.sal.bam	other	3545963	3545963	0	+	2	0	169	145	1.0
CP008925.1	h6.sal.bam	other	3545964	3545964	0	+	4	1	173	149	2.0
CP008925.1	h6.sal.bam	other	3545965	3545965	0	+	4	1	176	151	2.0
CP008925.1	h6.sal.bam	other	3545966	3545966	0	+	3	0	177	153	1.5
CP008925.1	h6.sal.bam	other	3545967	3545967	0	+	2	2	179	153	1.0
CP008925.1	h6.sal.bam	other	3545968	3545968	0	+	1	3	180	153	0.5
CP008925.1	h6.sal.bam	other	3545969	3545969	0	+	2	2	180	153	1.0
CP008925.1	h6.sal.bam	other	3545970	3545970	0	+	2	0	181	152	1.0
CP008925.1	h6.sal.bam	other	3545971	3545971	0	+	0	1	179	152	0.0
CP008925.1	h6.sal.bam	other	3545972	3545972	0	+	2	0	177	154	1.0
CP008925.1	h6.sal.bam	other	3545973	3545973	0	+	2	1	177	154	1.0
CP008925.1	h6.sal.bam	other	3545974	3545974	0	+	3	2	180	153	1.5
CP008925.1	h6.sal.bam	other	3545975	3545975	0	+	1	4	179	153	0.5
CP008925.1	h6.sal.bam	other	3545976	3545976	0	+	1	1	178	151	0.5
CP008925.1	h6.sal.bam	other	3545977	3545977	0	+	0	2	175	157	0.0
CP008925.1	h6.sal.bam	other	3545978	3545978	0	+	3	0	178	156	1.5
CP008925.1	h6.sal.bam	other	3545979	3545979	0	+	2	1	179	156	1.0
CP008925.1	h6.sal.bam	other	3545980	3545980	0	+	0	2	178	155	0.0
CP008925.1	h6.sal.bam	other	3545981	3545981	0	+	0	3	176	156	0.0
CP008925.1	h6.sal.bam	other	3545982	3545982	0	+	1	2	172	156	0.5
CP008925.1	h6.sal.bam	other	3545983	3545983	0	+	1	5	173	159	0.5
CP008925.1	h6.sal.bam	other	3545984	3545984	0	+	6	7	177	157	3.0
CP008925.1	h6.sal.bam	other	3545985	3545985	0	+	2	2	177	150	1.0
CP008925.1	h6.sal.bam	other	3545986	3545986	0	+	2	2	175	150	1.0
CP008925.1	h6.sal.bam	other	3545987	3545987	0	+	3	1	176	152	1.5
CP008925.1	h6.sal.bam	other	3545988	3545988	0	+	3	2	177	151	1.5
CP008925.1	h6.sal.bam	other	3545989	3545989	0	+	6	4	182	155	3.0
CP008925.1	h6.sal.bam	other	3545990	3545990	0	+	1	1	183	151	0.5
CP008925.1	h6.sal.bam	other	3545991	3545991	0	+	1	3	181	154	0.5
CP008925.1	h6.sal.bam	other	3545992	3545992	0	+	1	3	182	154	0.5
CP008925.1	h6.sal.bam	other	3545993	3545993	0	+	1	1	180	152	0.5
CP008925.1	h6.sal.bam	other	3545994	3545994	0	+	3	4	182	151	1.5
CP008925.1	h6.sal.bam	other	3545995	3545995	0	+	1	2	182	154	0.5
CP008925.1	h6.sal.bam	other	3545996	3545996	0	+	1	5	183	156	0.5
CP008925.1	h6.sal.bam	other	3545997	3545997	0	+	2	1	183	151	1.0
CP008925.1	h6.sal.bam	other	3545998	3545998	0	+	6	2	186	150	3.0
CP008925.1	h6.sal.bam	other	3545999	3545999	0	+	1	0	186	149	0.5
CP008925.1	h6.sal.bam	other	3546000	3546000	0	+	1	3	186	152	0.5
CP008925.1	h6.sal.bam	other	3546001	3546001	0	+	1	3	182	152	0.5
CP008925.1	h6.sal.bam	other	3546002	3546002	0	+	1	0	181	150	0.5
CP008925.1	h6.sal.bam	other	3546003	3546003	0	+	0	2	177	151	0.0
CP008925.1	h6.sal.bam	other	3546004	3546004	0	+	1	5	178	149	0.5
CP008925.1	h6.sal.bam	other	3546005	3546005	0	+	3	0	177	148	1.5
CP008925.1	h6.sal.bam	other	3546006	3546006	0	+	3	1	178	152	1.5
CP008925.1	h6.sal.bam	other	3546007	3546007	0	+	10	2	186	153	5.0
CP008925.1	h6.sal.bam	other	3546008	3546008	0	+	2	2	187	151	1.0
CP008925.1	h6.sal.bam	other	3546009	3546009	0	+	1	2	185	149	0.5
CP008925.1	h6.sal.bam	other	3546010	3546010	0	+	2	3	184	151	1.0
CP008925.1	h6.sal.bam	other	3546011	3546011	0	+	2	5	179	152	1.0
CP008925.1	h6.sal.bam	other	3546012	3546012	0	+	2	0	179	150	1.0
CP008925.1	h6.sal.bam	other	3546013	3546013	0	+	3	2	180	150	1.5
CP008925.1	h6.sal.bam	other	3546014	3546014	0	+	1	2	181	152	0.5
CP008925.1	h6.sal.bam	other	3546015	3546015	0	+	2	0	180	152	1.0
CP008925.1	h6.sal.bam	other	3546016	3546016	0	+	0	1	160	155	0.0
CP008925.1	h6.sal.bam	other	3546017	3546017	0	+	3	1	161	162	2.0
CP008925.1	h6.sal.bam	other	3546018	3546018	0	+	4	0	160	162	2.6666666666666665
CP008925.1	h6.sal.bam	other	3546019	3546019	0	+	5	1	165	162	5.0
CP008925.1	h6.sal.bam	other	3546020	3546020	0	+	0	3	165	163	0.0
CP008925.1	h6.sal.bam	other	3546021	3546021	0	+	1	2	162	165	0.6666666666666666
CP008925.1	h6.sal.bam	other	3546022	3546022	0	+	3	3	165	165	3.0
CP008925.1	h6.sal.bam	other	3546023	3546023	0	+	3	3	164	165	3.0
CP008925.1	h6.sal.bam	other	3546024	3546024	0	+	3	1	167	162	3.0
CP008925.1	h6.sal.bam	other	3546025	3546025	0	+	0	4	166	164	0.0
CP008925.1	h6.sal.bam	other	3546026	3546026	0	+	1	2	163	168	0.6666666666666666
CP008925.1	h6.sal.bam	other	3546027	3546027	0	+	2	1	163	166	1.3333333333333333
CP008925.1	h6.sal.bam	other	3546028	3546028	0	+	0	0	162	165	0.0
CP008925.1	h6.sal.bam	other	3546029	3546029	0	+	2	3	162	169	1.3333333333333333
CP008925.1	h6.sal.bam	other	3546030	3546030	0	+	1	3	148	169	0.5
CP008925.1	h6.sal.bam	other	3546031	3546031	0	+	1	4	149	167	0.5
CP008925.1	h6.sal.bam	other	3546032	3546032	0	+	2	1	151	164	1.0
CP008925.1	h6.sal.bam	other	3546033	3546033	0	+	2	1	153	163	1.0
CP008925.1	h6.sal.bam	other	3546034	3546034	0	+	1	2	151	162	0.5
CP008925.1	h6.sal.bam	other	3546035	3546035	0	+	0	3	148	165	0.0
CP008925.1	h6.sal.bam	other	3546036	3546036	0	+	2	1	149	164	1.0
CP008925.1	h6.sal.bam	other	3546037	3546037	0	+	0	0	147	169	0.0
CP008925.1	h6.sal.bam	other	3546038	3546038	0	+	4	4	149	169	2.0
CP008925.1	h6.sal.bam	other	3546039	3546039	0	+	2	3	145	165	1.3333333333333333
CP008925.1	h6.sal.bam	other	3546040	3546040	0	+	3	4	146	172	1.5
CP008925.1	h6.sal.bam	other	3546041	3546041	0	+	6	1	149	170	3.0
CP008925.1	h6.sal.bam	other	3546042	3546042	0	+	0	1	146	171	0.0
CP008925.1	h6.sal.bam	other	3546043	3546043	0	+	3	4	143	171	1.5
CP008925.1	h6.sal.bam	other	3546044	3546044	0	+	1	1	144	168	0.5
CP008925.1	h6.sal.bam	other	3546045	3546045	0	+	1	1	145	167	0.5
CP008925.1	h6.sal.bam	other	3546046	3546046	0	+	1	2	146	166	0.5
CP008925.1	h6.sal.bam	other	3546047	3546047	0	+	1	0	147	176	0.5
CP008925.1	h6.sal.bam	other	3546048	3546048	0	+	1	2	146	176	0.5
CP008925.1	h6.sal.bam	other	3546049	3546049	0	+	2	2	145	177	1.0
CP008925.1	h6.sal.bam	GAAC	3546050	3546050	3546058	+	2	4	146	178	1.0
CP008925.1	h6.sal.bam	other	3546051	3546051	0	+	3	2	147	177	1.5
CP008925.1	h6.sal.bam	GAAC	3546052	3546052	3546058	+	1	1	148	176	0.5
CP008925.1	h6.sal.bam	other	3546053	3546053	0	+	2	0	147	175	1.0
CP008925.1	h6.sal.bam	other	3546054	3546054	0	+	4	0	148	176	2.0
CP008925.1	h6.sal.bam	other	3546055	3546055	0	+	0	2	148	180	0.0
CP008925.1	h6.sal.bam	other	3546056	3546056	0	+	1	3	149	180	0.5
CP008925.1	h6.sal.bam	GTTC	3546057	3546057	3546065	+	0	6	149	177	0.0
CP008925.1	h6.sal.bam	other	3546058	3546058	0	+	0	2	148	175	0.0
CP008925.1	h6.sal.bam	GTTC	3546059	3546059	3546065	+	1	2	141	173	0.5
CP008925.1	h6.sal.bam	other	3546060	3546060	0	+	2	0	141	177	1.3333333333333333
CP008925.1	h6.sal.bam	other	3546061	3546061	0	+	1	4	141	181	0.6666666666666666
CP008925.1	h6.sal.bam	other	3546062	3546062	0	+	3	3	138	178	3.0
CP008925.1	h6.sal.bam	other	3546063	3546063	0	+	1	3	134	177	1.0
CP008925.1	h6.sal.bam	other	3546064	3546064	0	+	1	4	135	180	1.0
CP008925.1	h6.sal.bam	other	3546065	3546065	0	+	2	2	136	178	2.0
CP008925.1	h6.sal.bam	other	3546066	3546066	0	+	2	1	137	176	1.3333333333333333
CP008925.1	h6.sal.bam	GAAC	3546067	3546067	3546058	+	0	2	136	181	0.0
CP008925.1	h6.sal.bam	other	3546068	3546068	0	+	1	6	135	184	0.6666666666666666
CP008925.1	h6.sal.bam	GAAC	3546069	3546069	3546058	+	1	0	134	178	1.0
CP008925.1	h6.sal.bam	other	3546070	3546070	0	+	3	4	135	179	2.0
CP008925.1	h6.sal.bam	other	3546071	3546071	0	+	3	0	137	177	1.5
CP008925.1	h6.sal.bam	other	3546072	3546072	0	+	1	0	136	183	0.5
CP008925.1	h6.sal.bam	other	3546073	3546073	0	+	3	1	133	188	1.5
CP008925.1	h6.sal.bam	GTTC	3546074	3546074	3546065	+	9	3	140	187	6.0
CP008925.1	h6.sal.bam	other	3546075	3546075	0	+	0	3	140	184	0.0
CP008925.1	h6.sal.bam	GTTC	3546076	3546076	3546065	+	3	1	143	186	1.5
CP008925.1	h6.sal.bam	other	3546077	3546077	0	+	1	1	143	185	0.5
CP008925.1	h6.sal.bam	other	3546078	3546078	0	+	2	1	145	187	1.0
CP008925.1	h6.sal.bam	other	3546079	3546079	0	+	3	4	142	187	1.5
CP008925.1	h6.sal.bam	other	3546080	3546080	0	+	3	5	145	185	1.5
CP008925.1	h6.sal.bam	other	3546081	3546081	0	+	2	0	147	183	1.0
CP008925.1	h6.sal.bam	other	3546082	3546082	0	+	1	1	138	183	0.5
CP008925.1	h6.sal.bam	other	3546083	3546083	0	+	2	2	138	184	1.0
CP008925.1	h6.sal.bam	other	3546084	3546084	0	+	1	1	138	188	0.5
CP008925.1	h6.sal.bam	other	3546085	3546085	0	+	6	4	142	189	3.0
CP008925.1	h6.sal.bam	other	3546086	3546086	0	+	3	3	141	185	1.5
CP008925.1	h6.sal.bam	other	3546087	3546087	0	+	0	2	141	183	0.0
CP008925.1	h6.sal.bam	other	3546088	3546088	0	+	2	3	139	184	1.0
CP008925.1	h6.sal.bam	other	3546089	3546089	0	+	1	3	139	181	0.5
CP008925.1	h6.sal.bam	other	3546090	3546090	0	+	3	3	140	180	1.5
CP008925.1	h6.sal.bam	other	3546091	3546091	0	+	7	8	147	177	3.5
CP008925.1	h6.sal.bam	other	3546092	3546092	0	+	1	1	142	172	0.5
CP008925.1	h6.sal.bam	other	3546093	3546093	0	+	6	0	148	171	3.0
CP008925.1	h6.sal.bam	other	3546094	3546094	0	+	2	2	145	171	1.0
CP008925.1	h6.sal.bam	other	3546095	3546095	0	+	1	6	146	171	0.5
CP008925.1	h6.sal.bam	other	3546096	3546096	0	+	3	2	145	167	1.5
CP008925.1	h6.sal.bam	other	3546097	3546097	0	+	1	3	146	169	0.5
CP008925.1	h6.sal.bam	other	3546098	3546098	0	+	3	2	143	167	1.5
CP008925.1	h6.sal.bam	other	3546099	3546099	0	+	1	5	144	166	0.5
CP008925.1	h6.sal.bam	other	3546100	3546100	0	+	1	3	142	161	0.5
CP008925.1	h6.sal.bam	other	3546101	3546101	0	+	0	3	142	160	0.0
CP008925.1	h6.sal.bam	other	3546102	3546102	0	+	1	1	143	157	0.5
CP008925.1	h6.sal.bam	other	3546103	3546103	0	+	0	0	143	156	0.0
CP008925.1	h6.sal.bam	other	3546104	3546104	0	+	3	2	144	161	1.5
CP008925.1	h6.sal.bam	other	3546105	3546105	0	+	6	1	149	160	3.0
CP008925.1	h6.sal.bam	other	3546106	3546106	0	+	0	1	148	159	0.0
CP008925.1	h6.sal.bam	other	3546107	3546107	0	+	0	1	144	160	0.0
CP008925.1	h6.sal.bam	other	3546108	3546108	0	+	0	4	137	163	0.0
CP008925.1	h6.sal.bam	other	3546109	3546109	0	+	1	2	137	159	0.5
CP008925.1	h6.sal.bam	other	3546110	3546110	0	+	0	3	137	157	0.0
CP008925.1	h6.sal.bam	other	3546111	3546111	0	+	2	3	139	154	1.0
CP008925.1	h6.sal.bam	other	3546112	3546112	0	+	1	7	140	151	0.5
CP008925.1	h6.sal.bam	other	3546113	3546113	0	+	3	4	143	144	1.5
CP008925.1	h6.sal.bam	other	3546114	3546114	0	+	1	0	141	150	0.5
CP008925.1	h6.sal.bam	other	3546115	3546115	0	+	2	3	142	151	1.0
CP008925.1	h6.sal.bam	other	3546116	3546116	0	+	2	2	138	148	1.0
CP008925.1	h6.sal.bam	other	3546117	3546117	0	+	4	1	142	146	2.0
CP008925.1	h6.sal.bam	other	3546118	3546118	0	+	3	1	141	147	1.5
CP008925.1	h6.sal.bam	other	3546119	3546119	0	+	0	0	139	149	0.0
CP008925.1	h6.sal.bam	other	3546120	3546120	0	+	4	9	143	149	2.0
CP008925.1	h6.sal.bam	other	3546121	3546121	0	+	2	4	144	143	1.0
CP008925.1	h6.sal.bam	other	3546122	3546122	0	+	2	2	145	143	1.0
CP008925.1	h6.sal.bam	other	3546123	3546123	0	+	3	1	146	141	1.5
CP008925.1	h6.sal.bam	other	3546124	3546124	0	+	0	3	144	143	0.0
CP008925.1	h6.sal.bam	other	3546125	3546125	0	+	3	2	145	140	1.5
CP008925.1	h6.sal.bam	other	3546126	3546126	0	+	3	1	144	143	1.5
CP008925.1	h6.sal.bam	other	3546127	3546127	0	+	2	1	146	143	1.0
CP008925.1	h6.sal.bam	other	3546128	3546128	0	+	6	0	150	146	3.0
CP008925.1	h6.sal.bam	other	3546129	3546129	0	+	1	2	147	149	0.5
CP008925.1	h6.sal.bam	other	3546130	3546130	0	+	0	2	147	147	0.0
CP008925.1	h6.sal.bam	other	3546131	3546131	0	+	5	2	151	150	2.5
CP008925.1	h6.sal.bam	other	3546132	3546132	0	+	1	2	152	148	0.5
CP008925.1	h6.sal.bam	other	3546133	3546133	0	+	0	1	152	147	0.0
CP008925.1	h6.sal.bam	other	3546134	3546134	0	+	2	6	153	147	1.0
CP008925.1	h6.sal.bam	other	3546135	3546135	0	+	4	4	155	143	2.0
CP008925.1	h6.sal.bam	other	3546136	3546136	0	+	3	1	157	139	1.5
CP008925.1	h6.sal.bam	other	3546137	3546137	0	+	7	2	160	141	3.5
CP008925.1	h6.sal.bam	other	3546138	3546138	0	+	0	6	160	139	0.0
CP008925.1	h6.sal.bam	other	3546139	3546139	0	+	0	3	158	135	0.0
CP008925.1	h6.sal.bam	other	3546140	3546140	0	+	4	4	160	137	2.0
CP008925.1	h6.sal.bam	other	3546141	3546141	0	+	4	5	162	134	2.0
CP008925.1	h6.sal.bam	other	3546142	3546142	0	+	7	1	169	131	3.5
CP008925.1	h6.sal.bam	other	3546143	3546143	0	+	0	0	168	130	0.0
CP008925.1	h6.sal.bam	other	3546144	3546144	0	+	4	1	171	135	2.0
CP008925.1	h6.sal.bam	other	3546145	3546145	0	+	3	1	171	134	1.5
CP008925.1	h6.sal.bam	other	3546146	3546146	0	+	0	7	168	133	0.0
CP008925.1	h6.sal.bam	other	3546147	3546147	0	+	1	5	168	130	0.5
CP008925.1	h6.sal.bam	other	3546148	3546148	0	+	2	1	167	125	1.0
CP008925.1	h6.sal.bam	other	3546149	3546149	0	+	3	0	163	124	1.5
CP008925.1	h6.sal.bam	other	3546150	3546150	0	+	1	4	164	131	0.5
CP008925.1	h6.sal.bam	other	3546151	3546151	0	+	0	2	161	127	0.0
CP008925.1	h6.sal.bam	other	3546152	3546152	0	+	4	1	162	125	2.0
CP008925.1	h6.sal.bam	other	3546153	3546153	0	+	3	1	165	124	1.5
CP008925.1	h6.sal.bam	other	3546154	3546154	0	+	7	2	169	123	3.5
CP008925.1	h6.sal.bam	other	3546155	3546155	0	+	0	4	165	121	0.0
CP008925.1	h6.sal.bam	other	3546156	3546156	0	+	0	2	163	131	0.0
CP008925.1	h6.sal.bam	other	3546157	3546157	0	+	1	6	164	131	0.5
CP008925.1	h6.sal.bam	other	3546158	3546158	0	+	0	0	161	127	0.0
CP008925.1	h6.sal.bam	other	3546159	3546159	0	+	3	0	164	127	1.5
CP008925.1	h6.sal.bam	other	3546160	3546160	0	+	5	0	163	128	2.5
CP008925.1	h6.sal.bam	other	3546161	3546161	0	+	7	1	167	128	3.5
CP008925.1	h6.sal.bam	other	3546162	3546162	0	+	2	3	167	129	1.0
CP008925.1	h6.sal.bam	other	3546163	3546163	0	+	4	0	159	127	2.0
CP008925.1	h6.sal.bam	other	3546164	3546164	0	+	1	2	160	127	0.5
CP008925.1	h6.sal.bam	other	3546165	3546165	0	+	1	0	160	127	0.5
CP008925.1	h6.sal.bam	other	3546166	3546166	0	+	0	2	160	128	0.0
CP008925.1	h6.sal.bam	other	3546167	3546167	0	+	2	1	162	126	1.0
CP008925.1	h6.sal.bam	other	3546168	3546168	0	+	5	1	161	125	2.5
CP008925.1	h6.sal.bam	other	3546169	3546169	0	+	5	0	165	128	2.5
CP008925.1	h6.sal.bam	other	3546170	3546170	0	+	2	2	163	129	1.0
CP008925.1	h6.sal.bam	other	3546171	3546171	0	+	3	4	166	127	1.5
CP008925.1	h6.sal.bam	other	3546172	3546172	0	+	5	1	169	125	2.5
CP008925.1	h6.sal.bam	other	3546173	3546173	0	+	1	1	166	129	0.5
CP008925.1	h6.sal.bam	other	3546174	3546174	0	+	2	1	168	131	1.0
CP008925.1	h6.sal.bam	other	3546175	3546175	0	+	0	1	167	130	0.0
CP008925.1	h6.sal.bam	other	3546176	3546176	0	+	4	0	171	135	2.0
CP008925.1	h6.sal.bam	other	3546177	3546177	0	+	1	1	170	135	0.5
CP008925.1	h6.sal.bam	other	3546178	3546178	0	+	1	6	171	134	0.5
CP008925.1	h6.sal.bam	other	3546179	3546179	0	+	1	0	170	129	0.5
CP008925.1	h6.sal.bam	other	3546180	3546180	0	+	1	0	166	129	0.5
CP008925.1	h6.sal.bam	other	3546181	3546181	0	+	0	3	166	130	0.0
CP008925.1	h6.sal.bam	other	3546182	3546182	0	+	3	3	169	130	1.5
CP008925.1	h6.sal.bam	other	3546183	3546183	0	+	0	2	169	128	0.0
CP008925.1	h6.sal.bam	other	3546184	3546184	0	+	2	2	170	127	1.0
CP008925.1	h6.sal.bam	other	3546185	3546185	0	+	10	1	180	130	5.0
CP008925.1	h6.sal.bam	other	3546186	3546186	0	+	1	1	179	129	0.5
CP008925.1	h6.sal.bam	other	3546187	3546187	0	+	2	3	180	130	1.0
CP008925.1	h6.sal.bam	other	3546188	3546188	0	+	4	0	180	132	2.0
CP008925.1	h6.sal.bam	other	3546189	3546189	0	+	3	1	175	132	1.5
CP008925.1	h6.sal.bam	other	3546190	3546190	0	+	5	0	180	132	2.5
CP008925.1	h6.sal.bam	other	3546191	3546191	0	+	2	2	182	137	1.0
CP008925.1	h6.sal.bam	other	3546192	3546192	0	+	1	0	180	137	0.5
CP008925.1	h6.sal.bam	other	3546193	3546193	0	+	2	4	182	143	1.0
CP008925.1	h6.sal.bam	other	3546194	3546194	0	+	3	1	181	140	1.5
CP008925.1	h6.sal.bam	other	3546195	3546195	0	+	2	2	183	139	1.0
CP008925.1	h6.sal.bam	other	3546196	3546196	0	+	1	4	182	141	0.5
CP008925.1	h6.sal.bam	other	3546197	3546197	0	+	5	0	182	139	2.5
CP008925.1	h6.sal.bam	other	3546198	3546198	0	+	4	3	186	139	2.0
CP008925.1	h6.sal.bam	other	3546199	3546199	0	+	0	0	185	137	0.0
CP008925.1	h6.sal.bam	other	3546200	3546200	0	+	1	5	183	142	0.5
CP008925.1	h6.sal.bam	other	3546201	3546201	0	+	0	2	180	139	0.0
CP008925.1	h6.sal.bam	other	3546202	3546202	0	+	2	4	181	137	1.0
CP008925.1	h6.sal.bam	other	3546203	3546203	0	+	8	3	183	135	4.0
CP008925.1	h6.sal.bam	other	3546204	3546204	0	+	0	2	182	132	0.0
CP008925.1	h6.sal.bam	other	3546205	3546205	0	+	0	4	182	132	0.0
CP008925.1	h6.sal.bam	other	3546206	3546206	0	+	3	1	181	130	1.5
CP008925.1	h6.sal.bam	other	3546207	3546207	0	+	0	0	180	129	0.0
CP008925.1	h6.sal.bam	other	3546208	3546208	0	+	1	1	181	129	0.5
CP008925.1	h6.sal.bam	other	3546209	3546209	0	+	5	1	183	128	2.5
CP008925.1	h6.sal.bam	other	3546210	3546210	0	+	4	1	184	131	2.0
CP008925.1	h6.sal.bam	other	3546211	3546211	0	+	2	2	182	130	1.0
CP008925.1	h6.sal.bam	other	3546212	3546212	0	+	3	3	178	128	1.5
CP008925.1	h6.sal.bam	other	3546213	3546213	0	+	1	0	179	134	0.5
CP008925.1	h6.sal.bam	other	3546214	3546214	0	+	1	5	179	134	0.5
CP008925.1	h6.sal.bam	other	3546215	3546215	0	+	2	1	176	131	1.0
CP008925.1	h6.sal.bam	other	3546216	3546216	0	+	0	1	174	132	0.0
CP008925.1	h6.sal.bam	other	3546217	3546217	0	+	0	3	167	131	0.0
CP008925.1	h6.sal.bam	other	3546218	3546218	0	+	2	1	168	128	1.0
CP008925.1	h6.sal.bam	other	3546219	3546219	0	+	2	1	167	127	1.0
CP008925.1	h6.sal.bam	other	3546220	3546220	0	+	2	1	166	126	1.0
CP008925.1	h6.sal.bam	other	3546221	3546221	0	+	6	2	172	130	3.0
CP008925.1	h6.sal.bam	other	3546222	3546222	0	+	0	3	171	128	0.0
CP008925.1	h6.sal.bam	other	3546223	3546223	0	+	2	1	171	127	1.0
CP008925.1	h6.sal.bam	other	3546224	3546224	0	+	0	3	168	127	0.0
CP008925.1	h6.sal.bam	other	3546225	3546225	0	+	1	0	168	125	0.5
CP008925.1	h6.sal.bam	other	3546226	3546226	0	+	0	2	168	126	0.0
CP008925.1	h6.sal.bam	other	3546227	3546227	0	+	6	3	167	126	3.0
CP008925.1	h6.sal.bam	other	3546228	3546228	0	+	0	4	167	123	0.0
CP008925.1	h6.sal.bam	other	3546229	3546229	0	+	4	2	164	122	2.0
CP008925.1	h6.sal.bam	other	3546230	3546230	0	+	1	3	165	123	0.5
CP008925.1	h6.sal.bam	other	3546231	3546231	0	+	0	2	164	121	0.0
CP008925.1	h6.sal.bam	other	3546232	3546232	0	+	2	2	166	120	1.0
CP008925.1	h6.sal.bam	other	3546233	3546233	0	+	3	0	169	122	1.5
CP008925.1	h6.sal.bam	other	3546234	3546234	0	+	1	1	167	122	0.5
CP008925.1	h6.sal.bam	other	3546235	3546235	0	+	2	0	164	122	1.0
CP008925.1	h6.sal.bam	other	3546236	3546236	0	+	2	1	157	128	1.0
CP008925.1	h6.sal.bam	other	3546237	3546237	0	+	0	1	153	127	0.0
CP008925.1	h6.sal.bam	other	3546238	3546238	0	+	2	0	154	129	1.0
CP008925.1	h6.sal.bam	other	3546239	3546239	0	+	5	2	159	129	2.5
CP008925.1	h6.sal.bam	other	3546240	3546240	0	+	2	1	160	127	1.0
CP008925.1	h6.sal.bam	other	3546241	3546241	0	+	1	1	161	128	0.5
CP008925.1	h6.sal.bam	other	3546242	3546242	0	+	0	2	159	128	0.0
CP008925.1	h6.sal.bam	other	3546243	3546243	0	+	0	1	153	129	0.0
CP008925.1	h6.sal.bam	other	3546244	3546244	0	+	1	1	150	131	0.5
CP008925.1	h6.sal.bam	other	3546245	3546245	0	+	4	1	152	133	2.0
CP008925.1	h6.sal.bam	other	3546246	3546246	0	+	2	1	146	134	1.0
CP008925.1	h6.sal.bam	other	3546247	3546247	0	+	2	5	148	136	1.0
CP008925.1	h6.sal.bam	other	3546248	3546248	0	+	3	3	150	138	1.5
CP008925.1	h6.sal.bam	other	3546249	3546249	0	+	4	0	152	135	2.0
CP008925.1	h6.sal.bam	other	3546250	3546250	0	+	3	6	155	140	1.5
CP008925.1	h6.sal.bam	other	3546251	3546251	0	+	3	0	155	136	1.5
CP008925.1	h6.sal.bam	other	3546252	3546252	0	+	4	1	158	136	2.0
CP008925.1	h6.sal.bam	other	3546253	3546253	0	+	2	0	159	137	1.0
CP008925.1	h6.sal.bam	other	3546254	3546254	0	+	3	0	160	137	1.5
CP008925.1	h6.sal.bam	other	3546255	3546255	0	+	2	1	162	137	1.0
CP008925.1	h6.sal.bam	other	3546256	3546256	0	+	0	3	161	140	0.0
CP008925.1	h6.sal.bam	other	3546257	3546257	0	+	2	1	161	142	1.0
CP008925.1	h6.sal.bam	other	3546258	3546258	0	+	2	3	163	144	1.0
CP008925.1	h6.sal.bam	other	3546259	3546259	0	+	2	3	163	141	1.0
CP008925.1	h6.sal.bam	other	3546260	3546260	0	+	5	0	157	142	2.5
CP008925.1	h6.sal.bam	other	3546261	3546261	0	+	0	4	157	142	0.0
CP008925.1	h6.sal.bam	other	3546262	3546262	0	+	1	3	156	139	0.5
CP008925.1	h6.sal.bam	other	3546263	3546263	0	+	1	0	153	139	0.5
CP008925.1	h6.sal.bam	other	3546264	3546264	0	+	3	1	153	139	1.5
CP008925.1	h6.sal.bam	other	3546265	3546265	0	+	1	5	149	138	0.5
CP008925.1	h6.sal.bam	other	3546266	3546266	0	+	1	2	148	138	0.5
CP008925.1	h6.sal.bam	other	3546267	3546267	0	+	0	6	147	137	0.0
CP008925.1	h6.sal.bam	other	3546268	3546268	0	+	10	2	155	131	5.0
CP008925.1	h6.sal.bam	other	3546269	3546269	0	+	7	2	159	129	3.5
CP008925.1	h6.sal.bam	other	3546270	3546270	0	+	3	1	160	132	1.5
CP008925.1	h6.sal.bam	other	3546271	3546271	0	+	2	3	160	131	1.0
CP008925.1	h6.sal.bam	other	3546272	3546272	0	+	3	0	155	128	1.5
CP008925.1	h6.sal.bam	other	3546273	3546273	0	+	3	3	158	132	1.5
CP008925.1	h6.sal.bam	other	3546274	3546274	0	+	3	2	161	129	1.5
CP008925.1	h6.sal.bam	other	3546275	3546275	0	+	2	2	162	133	1.0
CP008925.1	h6.sal.bam	other	3546276	3546276	0	+	1	0	161	132	0.5
CP008925.1	h6.sal.bam	other	3546277	3546277	0	+	8	2	169	132	4.0
CP008925.1	h6.sal.bam	GAAC	3546278	3546278	3546286	+	3	2	164	130	1.5
CP008925.1	h6.sal.bam	other	3546279	3546279	0	+	2	1	166	132	1.0
CP008925.1	h6.sal.bam	GAAC	3546280	3546280	3546286	+	4	1	170	132	2.0
CP008925.1	h6.sal.bam	other	3546281	3546281	0	+	3	0	170	132	1.5
CP008925.1	h6.sal.bam	other	3546282	3546282	0	+	2	0	171	134	1.0
CP008925.1	h6.sal.bam	other	3546283	3546283	0	+	0	3	162	137	0.0
CP008925.1	h6.sal.bam	other	3546284	3546284	0	+	1	1	163	137	0.5
CP008925.1	h6.sal.bam	other	3546285	3546285	0	+	2	6	165	136	1.0
CP008925.1	h6.sal.bam	other	3546286	3546286	0	+	1	2	164	133	0.5
CP008925.1	h6.sal.bam	other	3546287	3546287	0	+	0	1	160	134	0.0
CP008925.1	h6.sal.bam	other	3546288	3546288	0	+	2	0	161	133	1.0
CP008925.1	h6.sal.bam	other	3546289	3546289	0	+	3	2	164	133	1.5
CP008925.1	h6.sal.bam	other	3546290	3546290	0	+	0	2	162	131	0.0
CP008925.1	h6.sal.bam	other	3546291	3546291	0	+	1	0	163	129	0.5
CP008925.1	h6.sal.bam	other	3546292	3546292	0	+	2	0	165	129	1.0
CP008925.1	h6.sal.bam	other	3546293	3546293	0	+	5	0	166	130	2.5
CP008925.1	h6.sal.bam	other	3546294	3546294	0	+	1	3	167	130	0.5
CP008925.1	h6.sal.bam	GAAC	3546295	3546295	3546286	+	5	2	170	129	2.5
CP008925.1	h6.sal.bam	other	3546296	3546296	0	+	1	1	165	127	0.5
CP008925.1	h6.sal.bam	GAAC	3546297	3546297	3546286	+	0	1	165	126	0.0
CP008925.1	h6.sal.bam	other	3546298	3546298	0	+	0	1	163	125	0.0
CP008925.1	h6.sal.bam	other	3546299	3546299	0	+	2	1	165	124	1.0
CP008925.1	h6.sal.bam	other	3546300	3546300	0	+	0	1	164	124	0.0
CP008925.1	h6.sal.bam	other	3546301	3546301	0	+	3	3	167	125	1.5
CP008925.1	h6.sal.bam	other	3546302	3546302	0	+	1	2	162	124	0.5
CP008925.1	h6.sal.bam	other	3546303	3546303	0	+	0	0	158	123	0.0
CP008925.1	h6.sal.bam	other	3546304	3546304	0	+	0	3	152	124	0.0
CP008925.1	h6.sal.bam	other	3546305	3546305	0	+	0	2	152	121	0.0
CP008925.1	h6.sal.bam	other	3546306	3546306	0	+	0	2	152	121	0.0
CP008925.1	h6.sal.bam	other	3546307	3546307	0	+	2	2	153	119	1.0
CP008925.1	h6.sal.bam	other	3546308	3546308	0	+	3	1	156	122	1.5
CP008925.1	h6.sal.bam	other	3546309	3546309	0	+	3	0	156	125	2.0
CP008925.1	h6.sal.bam	other	3546310	3546310	0	+	1	6	157	125	1.0
CP008925.1	h6.sal.bam	other	3546311	3546311	0	+	5	0	161	119	3.3333333333333335
CP008925.1	h6.sal.bam	other	3546312	3546312	0	+	0	4	159	120	0.0
CP008925.1	h6.sal.bam	other	3546313	3546313	0	+	3	1	162	116	1.5
CP008925.1	h6.sal.bam	other	3546314	3546314	0	+	1	1	158	115	0.5
CP008925.1	h6.sal.bam	other	3546315	3546315	0	+	1	1	157	114	0.5
CP008925.1	h6.sal.bam	other	3546316	3546316	0	+	0	1	156	115	0.0
CP008925.1	h6.sal.bam	other	3546317	3546317	0	+	2	4	158	116	1.0
CP008925.1	h6.sal.bam	other	3546318	3546318	0	+	0	3	158	150	0.0
CP008925.1	h6.sal.bam	other	3546319	3546319	0	+	5	3	162	150	3.3333333333333335
CP008925.1	h6.sal.bam	other	3546320	3546320	0	+	0	3	158	151	0.0
CP008925.1	h6.sal.bam	other	3546321	3546321	0	+	4	5	160	148	4.0
CP008925.1	h6.sal.bam	other	3546322	3546322	0	+	2	4	160	143	2.0
CP008925.1	h6.sal.bam	other	3546323	3546323	0	+	6	1	159	140	6.0
CP008925.1	h6.sal.bam	other	3546324	3546324	0	+	1	3	160	139	1.0
CP008925.1	h6.sal.bam	other	3546325	3546325	0	+	0	1	157	141	0.0
CP008925.1	h6.sal.bam	other	3546326	3546326	0	+	2	1	155	141	2.0
CP008925.1	h6.sal.bam	other	3546327	3546327	0	+	0	1	151	140	0.0
CP008925.1	h6.sal.bam	other	3546328	3546328	0	+	1	1	150	139	1.0
CP008925.1	h6.sal.bam	other	3546329	3546329	0	+	1	3	148	145	1.0
CP008925.1	h6.sal.bam	other	3546330	3546330	0	+	0	1	147	143	0.0
CP008925.1	h6.sal.bam	other	3546331	3546331	0	+	4	4	151	142	4.0
CP008925.1	h6.sal.bam	other	3546332	3546332	0	+	1	3	150	138	1.0
CP008925.1	h6.sal.bam	other	3546333	3546333	0	+	0	3	148	140	0.0
CP008925.1	h6.sal.bam	other	3546334	3546334	0	+	1	1	146	149	1.0
CP008925.1	h6.sal.bam	other	3546335	3546335	0	+	0	0	142	172	0.0
CP008925.1	h6.sal.bam	other	3546336	3546336	0	+	1	1	142	173	1.0
CP008925.1	h6.sal.bam	other	3546337	3546337	0	+	8	3	150	173	8.0
CP008925.1	h6.sal.bam	other	3546338	3546338	0	+	3	0	149	173	3.0
CP008925.1	h6.sal.bam	other	3546339	3546339	0	+	2	3	151	174	2.0
CP008925.1	h6.sal.bam	other	3546340	3546340	0	+	3	2	153	176	3.0
CP008925.1	h6.sal.bam	other	3546341	3546341	0	+	1	1	153	175	1.0
CP008925.1	h6.sal.bam	other	3546342	3546342	0	+	2	2	155	175	2.0
CP008925.1	h6.sal.bam	other	3546343	3546343	0	+	2	2	147	180	2.0
CP008925.1	h6.sal.bam	other	3546344	3546344	0	+	0	1	140	181	0.0
CP008925.1	h6.sal.bam	other	3546345	3546345	0	+	4	0	141	182	4.0
CP008925.1	h6.sal.bam	other	3546346	3546346	0	+	1	0	140	182	1.0
CP008925.1	h6.sal.bam	other	3546347	3546347	0	+	2	4	136	185	2.0
CP008925.1	h6.sal.bam	other	3546348	3546348	0	+	0	0	133	182	0.0
CP008925.1	h6.sal.bam	other	3546349	3546349	0	+	0	6	133	183	0.0
CP008925.1	h6.sal.bam	other	3546350	3546350	0	+	0	1	131	191	0.0
CP008925.1	h6.sal.bam	other	3546351	3546351	0	+	1	2	131	195	1.0
CP008925.1	h6.sal.bam	other	3546352	3546352	0	+	4	1	127	193	4.0
CP008925.1	h6.sal.bam	other	3546353	3546353	0	+	5	1	129	192	5.0
CP008925.1	h6.sal.bam	other	3546354	3546354	0	+	0	1	127	191	0.0
CP008925.1	h6.sal.bam	other	3546355	3546355	0	+	3	2	126	190	3.0
CP008925.1	h6.sal.bam	other	3546356	3546356	0	+	2	2	125	192	2.0
CP008925.1	h6.sal.bam	other	3546357	3546357	0	+	2	1	125	192	2.0
CP008925.1	h6.sal.bam	other	3546358	3546358	0	+	2	3	127	192	2.0
CP008925.1	h6.sal.bam	other	3546359	3546359	0	+	0	2	125	192	0.0
CP008925.1	h6.sal.bam	other	3546360	3546360	0	+	0	1	123	190	0.0
CP008925.1	h6.sal.bam	other	3546361	3546361	0	+	2	3	125	190	2.0
CP008925.1	h6.sal.bam	other	3546362	3546362	0	+	2	0	127	189	2.0
CP008925.1	h6.sal.bam	other	3546363	3546363	0	+	1	0	126	189	1.0
CP008925.1	h6.sal.bam	other	3546364	3546364	0	+	2	0	125	193	2.0
CP008925.1	h6.sal.bam	other	3546365	3546365	0	+	2	0	126	196	2.0
CP008925.1	h6.sal.bam	other	3546366	3546366	0	+	1	0	124	199	1.0
CP008925.1	h6.sal.bam	other	3546367	3546367	0	+	0	1	118	199	0.0
CP008925.1	h6.sal.bam	other	3546368	3546368	0	+	0	0	118	200	0.0
CP008925.1	h6.sal.bam	other	3546369	3546369	0	+	1	2	119	202	1.0
CP008925.1	h6.sal.bam	other	3546370	3546370	0	+	6	0	121	200	6.0
CP008925.1	h6.sal.bam	other	3546371	3546371	0	+	0	0	120	200	0.0
CP008925.1	h6.sal.bam	other	3546372	3546372	0	+	0	0	119	200	0.0
CP008925.1	h6.sal.bam	other	3546373	3546373	0	+	2	1	121	204	2.0
CP008925.1	h6.sal.bam	other	3546374	3546374	0	+	0	2	120	209	0.0
CP008925.1	h6.sal.bam	other	3546375	3546375	0	+	0	0	120	208	0.0
CP008925.1	h6.sal.bam	other	3546376	3546376	0	+	2	2	119	209	2.0
CP008925.1	h6.sal.bam	other	3546377	3546377	0	+	4	1	122	209	4.0
CP008925.1	h6.sal.bam	other	3546378	3546378	0	+	0	1	122	208	0.0
CP008925.1	h6.sal.bam	other	3546379	3546379	0	+	1	0	121	208	1.0
CP008925.1	h6.sal.bam	other	3546380	3546380	0	+	2	2	123	209	2.0
CP008925.1	h6.sal.bam	other	3546381	3546381	0	+	1	2	124	209	1.0
CP008925.1	h6.sal.bam	other	3546382	3546382	0	+	2	3	126	213	2.0
CP008925.1	h6.sal.bam	other	3546383	3546383	0	+	3	4	126	212	3.0
CP008925.1	h6.sal.bam	other	3546384	3546384	0	+	0	0	123	208	0.0
CP008925.1	h6.sal.bam	other	3546385	3546385	0	+	1	0	123	210	0.6666666666666666
CP008925.1	h6.sal.bam	other	3546386	3546386	0	+	4	1	122	210	2.6666666666666665
CP008925.1	h6.sal.bam	other	3546387	3546387	0	+	4	0	126	210	4.0
CP008925.1	h6.sal.bam	other	3546388	3546388	0	+	0	0	123	210	0.0
CP008925.1	h6.sal.bam	other	3546389	3546389	0	+	4	0	125	212	4.0
CP008925.1	h6.sal.bam	other	3546390	3546390	0	+	2	2	126	212	2.0
CP008925.1	h6.sal.bam	other	3546391	3546391	0	+	1	2	127	212	1.0
CP008925.1	h6.sal.bam	GTTC	3546392	3546392	3546400	+	0	41	125	215	0.0
CP008925.1	h6.sal.bam	other	3546393	3546393	0	+	0	1	124	178	0.0
CP008925.1	h6.sal.bam	GTTC	3546394	3546394	3546400	+	33	4	152	180	22.0
CP008925.1	h6.sal.bam	other	3546395	3546395	0	+	3	0	152	178	2.0
CP008925.1	h6.sal.bam	other	3546396	3546396	0	+	1	1	151	178	0.5
CP008925.1	h6.sal.bam	other	3546397	3546397	0	+	1	0	152	178	0.5
CP008925.1	h6.sal.bam	other	3546398	3546398	0	+	2	2	149	178	1.0
CP008925.1	h6.sal.bam	other	3546399	3546399	0	+	0	2	148	176	0.0
CP008925.1	h6.sal.bam	other	3546400	3546400	0	+	4	1	152	196	2.0
CP008925.1	h6.sal.bam	other	3546401	3546401	0	+	4	1	154	195	2.0
CP008925.1	h6.sal.bam	other	3546402	3546402	0	+	3	3	157	194	1.5
CP008925.1	h6.sal.bam	other	3546403	3546403	0	+	3	3	159	191	1.5
CP008925.1	h6.sal.bam	other	3546404	3546404	0	+	0	1	158	188	0.0
CP008925.1	h6.sal.bam	other	3546405	3546405	0	+	0	2	158	193	0.0
CP008925.1	h6.sal.bam	other	3546406	3546406	0	+	1	3	154	193	0.5
CP008925.1	h6.sal.bam	GTTC	3546407	3546407	3546415	+	1	10	155	194	0.5
CP008925.1	h6.sal.bam	other	3546408	3546408	0	+	1	2	156	185	0.5
CP008925.1	h6.sal.bam	GTTC;GTTC	3546409	3546409	3546400;3546415	+	6	27	161	184	3.0
CP008925.1	h6.sal.bam	other	3546410	3546410	0	+	1	0	161	159	0.5
CP008925.1	h6.sal.bam	GTTC	3546411	3546411	3546400	+	29	0	181	163	14.5
CP008925.1	h6.sal.bam	other	3546412	3546412	0	+	6	4	187	165	3.0
CP008925.1	h6.sal.bam	other	3546413	3546413	0	+	1	4	185	161	0.5
CP008925.1	h6.sal.bam	other	3546414	3546414	0	+	2	2	183	157	1.0
CP008925.1	h6.sal.bam	other	3546415	3546415	0	+	3	0	184	158	1.5
CP008925.1	h6.sal.bam	other	3546416	3546416	0	+	1	3	184	158	0.5
CP008925.1	h6.sal.bam	other	3546417	3546417	0	+	1	4	183	155	0.5
CP008925.1	h6.sal.bam	other	3546418	3546418	0	+	2	3	183	151	1.0
CP008925.1	h6.sal.bam	other	3546419	3546419	0	+	5	2	188	148	2.5
CP008925.1	h6.sal.bam	other	3546420	3546420	0	+	0	1	184	150	0.0
CP008925.1	h6.sal.bam	other	3546421	3546421	0	+	2	2	186	149	1.0
CP008925.1	h6.sal.bam	other	3546422	3546422	0	+	3	1	187	149	1.5
CP008925.1	h6.sal.bam	other	3546423	3546423	0	+	1	1	188	148	0.5
CP008925.1	h6.sal.bam	GTTC	3546424	3546424	3546415	+	0	15	188	147	0.0
CP008925.1	h6.sal.bam	other	3546425	3546425	0	+	3	4	191	138	1.5
CP008925.1	h6.sal.bam	GTTC	3546426	3546426	3546415	+	12	0	202	138	6.0
CP008925.1	h6.sal.bam	other	3546427	3546427	0	+	1	0	200	139	0.5
CP008925.1	h6.sal.bam	other	3546428	3546428	0	+	0	1	195	143	0.0
CP008925.1	h6.sal.bam	other	3546429	3546429	0	+	1	0	193	142	0.5
CP008925.1	h6.sal.bam	other	3546430	3546430	0	+	1	3	194	143	0.5
CP008925.1	h6.sal.bam	GTTC	3546431	3546431	3546439	+	3	2	195	142	1.5
CP008925.1	h6.sal.bam	other	3546432	3546432	0	+	0	1	193	141	0.0
CP008925.1	h6.sal.bam	GTTC	3546433	3546433	3546439	+	0	3	191	142	0.0
CP008925.1	h6.sal.bam	other	3546434	3546434	0	+	6	0	197	140	3.0
CP008925.1	h6.sal.bam	other	3546435	3546435	0	+	2	1	197	142	1.0
CP008925.1	h6.sal.bam	other	3546436	3546436	0	+	1	2	196	143	0.5
CP008925.1	h6.sal.bam	other	3546437	3546437	0	+	0	0	195	141	0.0
CP008925.1	h6.sal.bam	other	3546438	3546438	0	+	1	4	196	141	0.5
CP008925.1	h6.sal.bam	other	3546439	3546439	0	+	3	3	197	138	1.5
CP008925.1	h6.sal.bam	other	3546440	3546440	0	+	2	3	197	135	1.0
CP008925.1	h6.sal.bam	other	3546441	3546441	0	+	2	0	197	133	1.0
CP008925.1	h6.sal.bam	other	3546442	3546442	0	+	2	2	199	134	1.0
CP008925.1	h6.sal.bam	other	3546443	3546443	0	+	4	2	203	133	2.0
CP008925.1	h6.sal.bam	other	3546444	3546444	0	+	3	0	200	133	1.5
CP008925.1	h6.sal.bam	other	3546445	3546445	0	+	3	1	203	133	1.5
CP008925.1	h6.sal.bam	other	3546446	3546446	0	+	2	1	205	134	1.0
CP008925.1	h6.sal.bam	other	3546447	3546447	0	+	2	2	206	133	1.0
CP008925.1	h6.sal.bam	GTTC	3546448	3546448	3546439	+	4	6	209	132	2.0
CP008925.1	h6.sal.bam	other	3546449	3546449	0	+	3	1	211	127	1.5
CP008925.1	h6.sal.bam	GTTC	3546450	3546450	3546439	+	3	1	214	126	1.5
CP008925.1	h6.sal.bam	other	3546451	3546451	0	+	2	2	214	127	1.0
CP008925.1	h6.sal.bam	other	3546452	3546452	0	+	1	1	211	126	0.5
CP008925.1	h6.sal.bam	other	3546453	3546453	0	+	0	0	210	129	0.0
CP008925.1	h6.sal.bam	other	3546454	3546454	0	+	3	1	211	131	1.5
CP008925.1	h6.sal.bam	other	3546455	3546455	0	+	1	3	212	130	0.5
CP008925.1	h6.sal.bam	other	3546456	3546456	0	+	2	5	212	127	1.0
CP008925.1	h6.sal.bam	other	3546457	3546457	0	+	1	2	210	124	0.5
CP008925.1	h6.sal.bam	other	3546458	3546458	0	+	3	1	213	122	1.5
CP008925.1	h6.sal.bam	other	3546459	3546459	0	+	1	1	213	127	0.5
CP008925.1	h6.sal.bam	other	3546460	3546460	0	+	2	0	215	128	1.0
CP008925.1	h6.sal.bam	other	3546461	3546461	0	+	1	1	210	129	0.5
CP008925.1	h6.sal.bam	other	3546462	3546462	0	+	3	2	209	129	1.5
CP008925.1	h6.sal.bam	other	3546463	3546463	0	+	1	1	210	127	0.5
CP008925.1	h6.sal.bam	other	3546464	3546464	0	+	9	2	217	128	4.5
CP008925.1	h6.sal.bam	other	3546465	3546465	0	+	1	1	216	126	0.5
CP008925.1	h6.sal.bam	other	3546466	3546466	0	+	2	5	216	130	1.0
CP008925.1	h6.sal.bam	other	3546467	3546467	0	+	2	4	218	125	1.0
CP008925.1	h6.sal.bam	other	3546468	3546468	0	+	1	3	214	121	0.5
CP008925.1	h6.sal.bam	other	3546469	3546469	0	+	2	2	189	128	1.3333333333333333
CP008925.1	h6.sal.bam	other	3546470	3546470	0	+	1	0	187	128	0.5
CP008925.1	h6.sal.bam	other	3546471	3546471	0	+	2	1	188	128	1.3333333333333333
CP008925.1	h6.sal.bam	other	3546472	3546472	0	+	1	2	187	127	1.0
CP008925.1	h6.sal.bam	other	3546473	3546473	0	+	5	19	191	127	5.0
CP008925.1	h6.sal.bam	other	3546474	3546474	0	+	0	0	191	108	0.0
CP008925.1	h6.sal.bam	other	3546475	3546475	0	+	35	0	212	115	35.0
CP008925.1	h6.sal.bam	other	3546476	3546476	0	+	1	2	213	117	1.0
CP008925.1	h6.sal.bam	other	3546477	3546477	0	+	2	3	188	115	2.0
CP008925.1	h6.sal.bam	other	3546478	3546478	0	+	2	1	190	114	2.0
CP008925.1	h6.sal.bam	other	3546479	3546479	0	+	3	0	192	116	3.0
CP008925.1	h6.sal.bam	other	3546480	3546480	0	+	2	2	194	116	2.0
CP008925.1	h6.sal.bam	other	3546481	3546481	0	+	4	4	198	130	4.0
CP008925.1	h6.sal.bam	other	3546482	3546482	0	+	1	1	198	126	1.0
CP008925.1	h6.sal.bam	other	3546483	3546483	0	+	0	1	191	129	0.0
CP008925.1	h6.sal.bam	other	3546484	3546484	0	+	0	2	187	128	0.0
CP008925.1	h6.sal.bam	other	3546485	3546485	0	+	0	3	187	131	0.0
CP008925.1	h6.sal.bam	other	3546486	3546486	0	+	1	2	188	130	1.0
CP008925.1	h6.sal.bam	other	3546487	3546487	0	+	0	0	183	129	0.0
CP008925.1	h6.sal.bam	other	3546488	3546488	0	+	1	2	183	132	1.0
CP008925.1	h6.sal.bam	other	3546489	3546489	0	+	2	1	182	130	2.0
CP008925.1	h6.sal.bam	other	3546490	3546490	0	+	3	0	183	134	3.0
CP008925.1	h6.sal.bam	other	3546491	3546491	0	+	0	0	182	137	0.0
CP008925.1	h6.sal.bam	other	3546492	3546492	0	+	8	4	189	138	8.0
CP008925.1	h6.sal.bam	other	3546493	3546493	0	+	0	0	187	134	0.0
CP008925.1	h6.sal.bam	other	3546494	3546494	0	+	4	0	186	134	4.0
CP008925.1	h6.sal.bam	other	3546495	3546495	0	+	5	2	191	134	5.0
CP008925.1	h6.sal.bam	other	3546496	3546496	0	+	1	1	190	132	1.0
CP008925.1	h6.sal.bam	other	3546497	3546497	0	+	3	2	190	131	3.0
CP008925.1	h6.sal.bam	other	3546498	3546498	0	+	1	1	190	140	1.0
CP008925.1	h6.sal.bam	other	3546499	3546499	0	+	1	3	191	140	1.0
CP008925.1	h6.sal.bam	other	3546500	3546500	0	+	2	4	190	142	2.0
CP008925.1	h6.sal.bam	other	3546501	3546501	0	+	0	2	178	140	0.0
CP008925.1	h6.sal.bam	other	3546502	3546502	0	+	1	5	178	139	1.0
CP008925.1	h6.sal.bam	other	3546503	3546503	0	+	5	1	183	139	5.0
CP008925.1	h6.sal.bam	other	3546504	3546504	0	+	1	0	183	138	1.0
CP008925.1	h6.sal.bam	other	3546505	3546505	0	+	0	2	182	140	0.0
CP008925.1	h6.sal.bam	other	3546506	3546506	0	+	1	1	180	147	1.0
CP008925.1	h6.sal.bam	other	3546507	3546507	0	+	1	3	181	148	1.0
CP008925.1	h6.sal.bam	other	3546508	3546508	0	+	1	0	182	146	1.0
CP008925.1	h6.sal.bam	other	3546509	3546509	0	+	3	1	179	151	3.0
CP008925.1	h6.sal.bam	other	3546510	3546510	0	+	3	2	180	151	3.0
CP008925.1	h6.sal.bam	other	3546511	3546511	0	+	2	0	181	149	2.0
CP008925.1	h6.sal.bam	other	3546512	3546512	0	+	0	1	181	152	0.0
CP008925.1	h6.sal.bam	other	3546513	3546513	0	+	1	0	176	154	1.0
CP008925.1	h6.sal.bam	other	3546514	3546514	0	+	3	1	179	155	3.0
CP008925.1	h6.sal.bam	other	3546515	3546515	0	+	2	0	181	154	2.0
CP008925.1	h6.sal.bam	other	3546516	3546516	0	+	1	1	180	156	1.0
CP008925.1	h6.sal.bam	other	3546517	3546517	0	+	0	1	178	157	0.0
CP008925.1	h6.sal.bam	other	3546518	3546518	0	+	1	2	174	159	1.0
CP008925.1	h6.sal.bam	other	3546519	3546519	0	+	0	1	170	159	0.0
CP008925.1	h6.sal.bam	other	3546520	3546520	0	+	2	3	168	159	2.0
CP008925.1	h6.sal.bam	other	3546521	3546521	0	+	1	1	167	159	1.0
CP008925.1	h6.sal.bam	other	3546522	3546522	0	+	0	2	165	159	0.0
CP008925.1	h6.sal.bam	other	3546523	3546523	0	+	0	2	162	159	0.0
CP008925.1	h6.sal.bam	other	3546524	3546524	0	+	0	0	156	158	0.0
CP008925.1	h6.sal.bam	other	3546525	3546525	0	+	2	0	156	159	2.0
CP008925.1	h6.sal.bam	other	3546526	3546526	0	+	0	4	155	162	0.0
CP008925.1	h6.sal.bam	other	3546527	3546527	0	+	0	0	155	160	0.0
CP008925.1	h6.sal.bam	other	3546528	3546528	0	+	0	2	155	163	0.0
CP008925.1	h6.sal.bam	other	3546529	3546529	0	+	3	0	155	163	3.0
CP008925.1	h6.sal.bam	other	3546530	3546530	0	+	1	0	155	163	1.0
CP008925.1	h6.sal.bam	other	3546531	3546531	0	+	1	2	154	163	1.0
CP008925.1	h6.sal.bam	other	3546532	3546532	0	+	1	5	154	166	1.0
CP008925.1	h6.sal.bam	other	3546533	3546533	0	+	1	1	151	165	1.0
CP008925.1	h6.sal.bam	other	3546534	3546534	0	+	4	2	155	168	4.0
CP008925.1	h6.sal.bam	other	3546535	3546535	0	+	2	1	155	166	2.0
CP008925.1	h6.sal.bam	other	3546536	3546536	0	+	4	0	153	165	4.0
CP008925.1	h6.sal.bam	other	3546537	3546537	0	+	0	4	153	165	0.0
CP008925.1	h6.sal.bam	other	3546538	3546538	0	+	1	4	152	161	1.0
CP008925.1	h6.sal.bam	other	3546539	3546539	0	+	0	5	146	157	0.0
CP008925.1	h6.sal.bam	other	3546540	3546540	0	+	0	2	146	171	0.0
CP008925.1	h6.sal.bam	other	3546541	3546541	0	+	1	3	145	169	1.0
CP008925.1	h6.sal.bam	other	3546542	3546542	0	+	1	1	143	167	1.0
CP008925.1	h6.sal.bam	other	3546543	3546543	0	+	2	3	144	169	2.0
CP008925.1	h6.sal.bam	other	3546544	3546544	0	+	4	2	145	166	4.0
CP008925.1	h6.sal.bam	other	3546545	3546545	0	+	3	0	147	165	3.0
CP008925.1	h6.sal.bam	other	3546546	3546546	0	+	4	1	149	165	4.0
CP008925.1	h6.sal.bam	other	3546547	3546547	0	+	1	2	145	164	1.0
CP008925.1	h6.sal.bam	other	3546548	3546548	0	+	2	5	147	162	2.0
CP008925.1	h6.sal.bam	other	3546549	3546549	0	+	2	2	144	157	2.0
CP008925.1	h6.sal.bam	other	3546550	3546550	0	+	2	2	116	155	2.0
CP008925.1	h6.sal.bam	other	3546551	3546551	0	+	2	3	117	163	2.0
CP008925.1	h6.sal.bam	other	3546552	3546552	0	+	0	1	113	161	0.0
CP008925.1	h6.sal.bam	other	3546553	3546553	0	+	3	9	116	160	3.0
CP008925.1	h6.sal.bam	other	3546554	3546554	0	+	1	3	114	153	1.0
CP008925.1	h6.sal.bam	other	3546555	3546555	0	+	8	0	116	152	8.0
CP008925.1	h6.sal.bam	other	3546556	3546556	0	+	1	1	117	154	1.0
CP008925.1	h6.sal.bam	other	3546557	3546557	0	+	2	1	118	155	2.0
CP008925.1	h6.sal.bam	other	3546558	3546558	0	+	1	1	119	154	0.6666666666666666
CP008925.1	h6.sal.bam	other	3546559	3546559	0	+	0	2	119	157	0.0
CP008925.1	h6.sal.bam	other	3546560	3546560	0	+	3	2	122	156	3.0
CP008925.1	h6.sal.bam	other	3546561	3546561	0	+	6	1	127	154	6.0
CP008925.1	h6.sal.bam	other	3546562	3546562	0	+	1	3	128	153	1.0
CP008925.1	h6.sal.bam	other	3546563	3546563	0	+	2	0	127	154	1.3333333333333333
CP008925.1	h6.sal.bam	other	3546564	3546564	0	+	1	5	128	158	1.0
CP008925.1	h6.sal.bam	other	3546565	3546565	0	+	2	3	127	157	2.0
CP008925.1	h6.sal.bam	other	3546566	3546566	0	+	1	1	128	155	1.0
CP008925.1	h6.sal.bam	other	3546567	3546567	0	+	2	0	122	154	2.0
CP008925.1	h6.sal.bam	other	3546568	3546568	0	+	3	2	125	154	3.0
CP008925.1	h6.sal.bam	other	3546569	3546569	0	+	1	4	122	152	0.6666666666666666
CP008925.1	h6.sal.bam	other	3546570	3546570	0	+	3	3	118	150	3.0
CP008925.1	h6.sal.bam	other	3546571	3546571	0	+	1	2	119	148	1.0
CP008925.1	h6.sal.bam	other	3546572	3546572	0	+	0	1	119	148	0.0
CP008925.1	h6.sal.bam	other	3546573	3546573	0	+	3	2	118	148	3.0
CP008925.1	h6.sal.bam	other	3546574	3546574	0	+	2	4	120	148	2.0
CP008925.1	h6.sal.bam	other	3546575	3546575	0	+	0	2	120	146	0.0
CP008925.1	h6.sal.bam	other	3546576	3546576	0	+	3	2	123	145	2.0
CP008925.1	h6.sal.bam	other	3546577	3546577	0	+	2	4	124	144	1.3333333333333333
CP008925.1	h6.sal.bam	other	3546578	3546578	0	+	2	2	120	142	1.0
CP008925.1	h6.sal.bam	other	3546579	3546579	0	+	3	6	123	140	1.5
CP008925.1	h6.sal.bam	other	3546580	3546580	0	+	4	3	127	134	2.0
CP008925.1	h6.sal.bam	other	3546581	3546581	0	+	0	2	125	135	0.0
CP008925.1	h6.sal.bam	other	3546582	3546582	0	+	2	1	126	135	1.0
CP008925.1	h6.sal.bam	other	3546583	3546583	0	+	4	5	129	136	2.0
CP008925.1	h6.sal.bam	other	3546584	3546584	0	+	2	2	127	133	1.0
CP008925.1	h6.sal.bam	other	3546585	3546585	0	+	1	0	127	131	0.5
CP008925.1	h6.sal.bam	other	3546586	3546586	0	+	1	1	126	131	0.5
CP008925.1	h6.sal.bam	other	3546587	3546587	0	+	1	4	127	137	0.5
CP008925.1	h6.sal.bam	other	3546588	3546588	0	+	1	0	122	133	0.5
CP008925.1	h6.sal.bam	other	3546589	3546589	0	+	0	2	122	136	0.0
CP008925.1	h6.sal.bam	other	3546590	3546590	0	+	3	2	125	136	1.5
CP008925.1	h6.sal.bam	other	3546591	3546591	0	+	2	3	126	135	1.0
CP008925.1	h6.sal.bam	other	3546592	3546592	0	+	1	0	127	132	0.5
CP008925.1	h6.sal.bam	other	3546593	3546593	0	+	4	2	130	134	2.0
CP008925.1	h6.sal.bam	other	3546594	3546594	0	+	5	1	132	133	2.5
CP008925.1	h6.sal.bam	other	3546595	3546595	0	+	3	4	135	135	1.5
CP008925.1	h6.sal.bam	other	3546596	3546596	0	+	1	1	136	135	0.5
CP008925.1	h6.sal.bam	other	3546597	3546597	0	+	4	2	140	137	2.0
CP008925.1	h6.sal.bam	other	3546598	3546598	0	+	5	1	145	135	2.5
CP008925.1	h6.sal.bam	other	3546599	3546599	0	+	1	0	144	138	0.5
CP008925.1	h6.sal.bam	other	3546600	3546600	0	+	2	4	146	139	1.0
CP008925.1	h6.sal.bam	other	3546601	3546601	0	+	1	1	147	135	0.6666666666666666
CP008925.1	h6.sal.bam	other	3546602	3546602	0	+	0	4	147	134	0.0
CP008925.1	h6.sal.bam	other	3546603	3546603	0	+	0	1	147	134	0.0
CP008925.1	h6.sal.bam	other	3546604	3546604	0	+	1	3	145	138	0.5
CP008925.1	h6.sal.bam	other	3546605	3546605	0	+	3	2	146	136	1.5
CP008925.1	h6.sal.bam	other	3546606	3546606	0	+	1	0	146	136	0.5
CP008925.1	h6.sal.bam	other	3546607	3546607	0	+	2	4	148	136	1.3333333333333333
CP008925.1	h6.sal.bam	other	3546608	3546608	0	+	2	4	148	133	1.3333333333333333
CP008925.1	h6.sal.bam	other	3546609	3546609	0	+	1	0	144	130	0.6666666666666666
CP008925.1	h6.sal.bam	other	3546610	3546610	0	+	1	11	145	132	0.6666666666666666
CP008925.1	h6.sal.bam	other	3546611	3546611	0	+	5	1	146	123	3.3333333333333335
CP008925.1	h6.sal.bam	other	3546612	3546612	0	+	2	3	148	122	1.3333333333333333
CP008925.1	h6.sal.bam	other	3546613	3546613	0	+	2	3	149	122	1.3333333333333333
CP008925.1	h6.sal.bam	other	3546614	3546614	0	+	1	2	150	125	0.6666666666666666
CP008925.1	h6.sal.bam	other	3546615	3546615	0	+	1	0	151	123	1.0
CP008925.1	h6.sal.bam	other	3546616	3546616	0	+	1	0	151	130	0.6666666666666666
CP008925.1	h6.sal.bam	other	3546617	3546617	0	+	1	4	149	132	0.6666666666666666
CP008925.1	h6.sal.bam	other	3546618	3546618	0	+	4	0	149	131	4.0
CP008925.1	h6.sal.bam	other	3546619	3546619	0	+	2	1	147	135	1.3333333333333333
CP008925.1	h6.sal.bam	other	3546620	3546620	0	+	0	0	143	135	0.0
CP008925.1	h6.sal.bam	other	3546621	3546621	0	+	0	3	143	135	0.0
CP008925.1	h6.sal.bam	other	3546622	3546622	0	+	1	3	143	136	0.6666666666666666
CP008925.1	h6.sal.bam	other	3546623	3546623	0	+	0	1	141	135	0.0
CP008925.1	h6.sal.bam	other	3546624	3546624	0	+	1	4	139	134	0.6666666666666666
CP008925.1	h6.sal.bam	other	3546625	3546625	0	+	4	1	141	132	2.0
CP008925.1	h6.sal.bam	other	3546626	3546626	0	+	5	1	144	132	2.5
CP008925.1	h6.sal.bam	other	3546627	3546627	0	+	1	0	144	132	0.5
CP008925.1	h6.sal.bam	other	3546628	3546628	0	+	2	2	143	141	1.3333333333333333
CP008925.1	h6.sal.bam	other	3546629	3546629	0	+	3	2	144	139	3.0
CP008925.1	h6.sal.bam	other	3546630	3546630	0	+	1	1	136	139	1.0
CP008925.1	h6.sal.bam	other	3546631	3546631	0	+	1	3	134	138	1.0
CP008925.1	h6.sal.bam	other	3546632	3546632	0	+	1	2	135	135	1.0
CP008925.1	h6.sal.bam	other	3546633	3546633	0	+	1	0	136	138	1.0
CP008925.1	h6.sal.bam	other	3546634	3546634	0	+	5	1	141	141	5.0
CP008925.1	h6.sal.bam	other	3546635	3546635	0	+	3	1	141	147	3.0
CP008925.1	h6.sal.bam	other	3546636	3546636	0	+	2	1	137	146	2.0
CP008925.1	h6.sal.bam	other	3546637	3546637	0	+	5	2	139	146	5.0
CP008925.1	h6.sal.bam	other	3546638	3546638	0	+	1	4	140	144	0.6666666666666666
CP008925.1	h6.sal.bam	other	3546639	3546639	0	+	2	4	141	140	1.3333333333333333
CP008925.1	h6.sal.bam	other	3546640	3546640	0	+	3	0	142	144	2.0
CP008925.1	h6.sal.bam	other	3546641	3546641	0	+	0	0	142	144	0.0
CP008925.1	h6.sal.bam	other	3546642	3546642	0	+	5	0	143	144	2.5
CP008925.1	h6.sal.bam	other	3546643	3546643	0	+	0	1	142	146	0.0
CP008925.1	h6.sal.bam	other	3546644	3546644	0	+	0	4	142	146	0.0
CP008925.1	h6.sal.bam	other	3546645	3546645	0	+	2	0	141	148	1.0
CP008925.1	h6.sal.bam	other	3546646	3546646	0	+	1	2	141	150	0.5
CP008925.1	h6.sal.bam	other	3546647	3546647	0	+	4	2	145	153	2.0
CP008925.1	h6.sal.bam	other	3546648	3546648	0	+	1	1	141	151	0.5
CP008925.1	h6.sal.bam	other	3546649	3546649	0	+	0	1	141	150	0.0
CP008925.1	h6.sal.bam	other	3546650	3546650	0	+	2	1	140	158	1.0
CP008925.1	h6.sal.bam	other	3546651	3546651	0	+	1	1	139	158	0.5
CP008925.1	h6.sal.bam	other	3546652	3546652	0	+	2	2	133	157	1.0
CP008925.1	h6.sal.bam	other	3546653	3546653	0	+	3	2	136	156	1.5
CP008925.1	h6.sal.bam	other	3546654	3546654	0	+	2	0	137	156	1.0
CP008925.1	h6.sal.bam	other	3546655	3546655	0	+	1	2	138	157	0.5
CP008925.1	h6.sal.bam	other	3546656	3546656	0	+	1	2	139	155	0.5
CP008925.1	h6.sal.bam	other	3546657	3546657	0	+	1	2	136	159	0.5
CP008925.1	h6.sal.bam	other	3546658	3546658	0	+	1	3	132	158	0.5
CP008925.1	h6.sal.bam	other	3546659	3546659	0	+	0	3	132	156	0.0
CP008925.1	h6.sal.bam	other	3546660	3546660	0	+	2	0	134	154	1.0
CP008925.1	h6.sal.bam	other	3546661	3546661	0	+	2	2	136	154	1.0
CP008925.1	h6.sal.bam	other	3546662	3546662	0	+	1	0	137	153	0.5
CP008925.1	h6.sal.bam	other	3546663	3546663	0	+	2	3	138	157	1.0
CP008925.1	h6.sal.bam	other	3546664	3546664	0	+	1	2	139	154	0.5
CP008925.1	h6.sal.bam	other	3546665	3546665	0	+	1	1	137	153	0.5
CP008925.1	h6.sal.bam	other	3546666	3546666	0	+	2	1	137	152	1.0
CP008925.1	h6.sal.bam	other	3546667	3546667	0	+	6	1	141	151	3.0
CP008925.1	h6.sal.bam	other	3546668	3546668	0	+	0	1	137	157	0.0
CP008925.1	h6.sal.bam	other	3546669	3546669	0	+	2	3	135	156	1.0
CP008925.1	h6.sal.bam	other	3546670	3546670	0	+	1	5	133	159	0.5
CP008925.1	h6.sal.bam	other	3546671	3546671	0	+	2	2	134	156	1.0
CP008925.1	h6.sal.bam	other	3546672	3546672	0	+	1	1	131	154	0.5
CP008925.1	h6.sal.bam	other	3546673	3546673	0	+	2	4	126	153	1.0
CP008925.1	h6.sal.bam	other	3546674	3546674	0	+	6	0	131	153	3.0
CP008925.1	h6.sal.bam	other	3546675	3546675	0	+	3	0	133	155	1.5
CP008925.1	h6.sal.bam	other	3546676	3546676	0	+	5	4	136	155	2.5
CP008925.1	h6.sal.bam	other	3546677	3546677	0	+	5	4	141	158	2.5
CP008925.1	h6.sal.bam	other	3546678	3546678	0	+	0	2	141	159	0.0
CP008925.1	h6.sal.bam	other	3546679	3546679	0	+	1	1	137	157	0.5
CP008925.1	h6.sal.bam	other	3546680	3546680	0	+	1	2	134	159	0.5
CP008925.1	h6.sal.bam	other	3546681	3546681	0	+	0	0	132	157	0.0
CP008925.1	h6.sal.bam	other	3546682	3546682	0	+	4	1	134	157	2.0
CP008925.1	h6.sal.bam	other	3546683	3546683	0	+	0	1	134	157	0.0
CP008925.1	h6.sal.bam	other	3546684	3546684	0	+	3	3	134	172	1.5
CP008925.1	h6.sal.bam	other	3546685	3546685	0	+	2	1	136	171	1.0
CP008925.1	h6.sal.bam	other	3546686	3546686	0	+	3	1	135	170	1.5
CP008925.1	h6.sal.bam	other	3546687	3546687	0	+	1	1	135	169	0.5
CP008925.1	h6.sal.bam	other	3546688	3546688	0	+	2	7	135	169	1.0
CP008925.1	h6.sal.bam	other	3546689	3546689	0	+	1	4	131	162	0.5
CP008925.1	h6.sal.bam	other	3546690	3546690	0	+	2	3	133	161	1.0
CP008925.1	h6.sal.bam	other	3546691	3546691	0	+	3	3	136	159	1.5
CP008925.1	h6.sal.bam	other	3546692	3546692	0	+	3	4	135	159	1.5
CP008925.1	h6.sal.bam	other	3546693	3546693	0	+	2	4	137	159	1.0
CP008925.1	h6.sal.bam	other	3546694	3546694	0	+	5	1	141	159	2.5
CP008925.1	h6.sal.bam	other	3546695	3546695	0	+	3	2	144	158	1.5
CP008925.1	h6.sal.bam	other	3546696	3546696	0	+	10	2	154	156	5.0
CP008925.1	h6.sal.bam	other	3546697	3546697	0	+	3	2	156	154	1.5
CP008925.1	h6.sal.bam	other	3546698	3546698	0	+	4	0	159	154	2.0
CP008925.1	h6.sal.bam	other	3546699	3546699	0	+	1	2	160	154	0.5
CP008925.1	h6.sal.bam	other	3546700	3546700	0	+	0	3	153	153	0.0
CP008925.1	h6.sal.bam	other	3546701	3546701	0	+	5	1	156	156	2.5
CP008925.1	h6.sal.bam	other	3546702	3546702	0	+	0	4	156	156	0.0
CP008925.1	h6.sal.bam	other	3546703	3546703	0	+	6	0	161	157	3.0
CP008925.1	h6.sal.bam	other	3546704	3546704	0	+	3	2	161	163	1.5
CP008925.1	h6.sal.bam	other	3546705	3546705	0	+	2	0	162	165	1.0
CP008925.1	h6.sal.bam	other	3546706	3546706	0	+	2	3	163	165	1.0
CP008925.1	h6.sal.bam	other	3546707	3546707	0	+	4	2	162	162	2.0
CP008925.1	h6.sal.bam	other	3546708	3546708	0	+	0	3	162	165	0.0
CP008925.1	h6.sal.bam	other	3546709	3546709	0	+	2	7	161	164	1.0
CP008925.1	h6.sal.bam	other	3546710	3546710	0	+	1	1	159	157	0.5
CP008925.1	h6.sal.bam	other	3546711	3546711	0	+	0	0	158	156	0.0
CP008925.1	h6.sal.bam	other	3546712	3546712	0	+	1	3	152	156	0.5
CP008925.1	h6.sal.bam	other	3546713	3546713	0	+	1	1	153	154	0.5
CP008925.1	h6.sal.bam	other	3546714	3546714	0	+	0	5	149	159	0.0
CP008925.1	h6.sal.bam	other	3546715	3546715	0	+	0	0	148	154	0.0
CP008925.1	h6.sal.bam	other	3546716	3546716	0	+	2	2	150	158	1.0
CP008925.1	h6.sal.bam	other	3546717	3546717	0	+	3	1	147	160	1.5
CP008925.1	h6.sal.bam	other	3546718	3546718	0	+	0	0	147	161	0.0
CP008925.1	h6.sal.bam	other	3546719	3546719	0	+	1	6	148	162	0.5
CP008925.1	h6.sal.bam	other	3546720	3546720	0	+	2	2	148	157	1.0
CP008925.1	h6.sal.bam	other	3546721	3546721	0	+	2	4	150	157	1.0
CP008925.1	h6.sal.bam	other	3546722	3546722	0	+	2	0	145	153	1.0
CP008925.1	h6.sal.bam	other	3546723	3546723	0	+	2	2	147	153	1.0
CP008925.1	h6.sal.bam	other	3546724	3546724	0	+	0	7	144	155	0.0
CP008925.1	h6.sal.bam	other	3546725	3546725	0	+	2	1	146	149	1.0
CP008925.1	h6.sal.bam	other	3546726	3546726	0	+	1	0	145	156	0.5
CP008925.1	h6.sal.bam	other	3546727	3546727	0	+	2	1	147	156	1.0
CP008925.1	h6.sal.bam	other	3546728	3546728	0	+	1	3	147	155	0.5
CP008925.1	h6.sal.bam	other	3546729	3546729	0	+	0	1	147	155	0.0
CP008925.1	h6.sal.bam	other	3546730	3546730	0	+	0	4	146	157	0.0
CP008925.1	h6.sal.bam	other	3546731	3546731	0	+	3	1	148	153	1.5
CP008925.1	h6.sal.bam	other	3546732	3546732	0	+	1	2	147	152	0.5
CP008925.1	h6.sal.bam	other	3546733	3546733	0	+	0	0	146	158	0.0
CP008925.1	h6.sal.bam	other	3546734	3546734	0	+	0	1	146	159	0.0
CP008925.1	h6.sal.bam	other	3546735	3546735	0	+	2	1	145	158	1.0
CP008925.1	h6.sal.bam	other	3546736	3546736	0	+	2	2	146	157	1.0
CP008925.1	h6.sal.bam	other	3546737	3546737	0	+	1	3	147	163	0.5
CP008925.1	h6.sal.bam	other	3546738	3546738	0	+	4	0	150	162	2.0
CP008925.1	h6.sal.bam	other	3546739	3546739	0	+	3	0	150	163	1.5
CP008925.1	h6.sal.bam	other	3546740	3546740	0	+	2	3	152	163	1.0
CP008925.1	h6.sal.bam	other	3546741	3546741	0	+	8	1	153	164	4.0
CP008925.1	h6.sal.bam	other	3546742	3546742	0	+	1	4	150	166	0.5
CP008925.1	h6.sal.bam	other	3546743	3546743	0	+	0	5	150	165	0.0
CP008925.1	h6.sal.bam	other	3546744	3546744	0	+	1	1	151	161	0.5
CP008925.1	h6.sal.bam	other	3546745	3546745	0	+	2	2	152	162	1.0
CP008925.1	h6.sal.bam	other	3546746	3546746	0	+	4	0	155	162	2.0
CP008925.1	h6.sal.bam	other	3546747	3546747	0	+	2	0	156	162	1.0
CP008925.1	h6.sal.bam	other	3546748	3546748	0	+	1	4	147	164	0.5
CP008925.1	h6.sal.bam	other	3546749	3546749	0	+	0	3	147	160	0.0
CP008925.1	h6.sal.bam	other	3546750	3546750	0	+	2	2	149	161	1.0
CP008925.1	h6.sal.bam	other	3546751	3546751	0	+	2	4	146	161	1.0
CP008925.1	h6.sal.bam	other	3546752	3546752	0	+	4	5	146	158	2.0
CP008925.1	h6.sal.bam	other	3546753	3546753	0	+	1	0	146	156	0.5
CP008925.1	h6.sal.bam	other	3546754	3546754	0	+	1	2	147	162	0.5
CP008925.1	h6.sal.bam	other	3546755	3546755	0	+	2	0	148	160	1.0
CP008925.1	h6.sal.bam	other	3546756	3546756	0	+	2	3	150	160	1.0
CP008925.1	h6.sal.bam	other	3546757	3546757	0	+	1	7	147	161	0.5
CP008925.1	h6.sal.bam	other	3546758	3546758	0	+	3	7	150	156	1.5
CP008925.1	h6.sal.bam	other	3546759	3546759	0	+	1	2	147	155	0.5
CP008925.1	h6.sal.bam	other	3546760	3546760	0	+	1	0	146	153	0.5
CP008925.1	h6.sal.bam	other	3546761	3546761	0	+	0	1	144	156	0.0
CP008925.1	h6.sal.bam	other	3546762	3546762	0	+	2	0	143	157	1.0
CP008925.1	h6.sal.bam	other	3546763	3546763	0	+	2	0	143	157	1.0
CP008925.1	h6.sal.bam	other	3546764	3546764	0	+	2	3	145	157	1.0
CP008925.1	h6.sal.bam	other	3546765	3546765	0	+	3	1	146	154	1.5
CP008925.1	h6.sal.bam	other	3546766	3546766	0	+	1	4	145	153	0.5
CP008925.1	h6.sal.bam	other	3546767	3546767	0	+	2	4	143	159	1.0
CP008925.1	h6.sal.bam	other	3546768	3546768	0	+	4	4	144	155	2.0
CP008925.1	h6.sal.bam	other	3546769	3546769	0	+	3	0	143	151	1.5
CP008925.1	h6.sal.bam	other	3546770	3546770	0	+	7	0	147	157	3.5
CP008925.1	h6.sal.bam	other	3546771	3546771	0	+	3	0	140	157	1.5
CP008925.1	h6.sal.bam	other	3546772	3546772	0	+	1	1	138	161	0.5
CP008925.1	h6.sal.bam	other	3546773	3546773	0	+	3	0	137	163	1.5
CP008925.1	h6.sal.bam	other	3546774	3546774	0	+	2	1	138	171	1.0
CP008925.1	h6.sal.bam	other	3546775	3546775	0	+	0	7	138	170	0.0
CP008925.1	h6.sal.bam	other	3546776	3546776	0	+	2	1	135	166	1.0
CP008925.1	h6.sal.bam	other	3546777	3546777	0	+	1	6	135	165	0.5
CP008925.1	h6.sal.bam	other	3546778	3546778	0	+	3	6	132	159	1.5
CP008925.1	h6.sal.bam	other	3546779	3546779	0	+	0	4	130	157	0.0
CP008925.1	h6.sal.bam	other	3546780	3546780	0	+	1	3	130	154	0.5
CP008925.1	h6.sal.bam	other	3546781	3546781	0	+	5	0	133	151	2.5
CP008925.1	h6.sal.bam	other	3546782	3546782	0	+	1	2	128	154	0.5
CP008925.1	h6.sal.bam	other	3546783	3546783	0	+	0	2	128	154	0.0
CP008925.1	h6.sal.bam	other	3546784	3546784	0	+	4	0	132	154	2.0
CP008925.1	h6.sal.bam	other	3546785	3546785	0	+	4	0	135	154	2.0
CP008925.1	h6.sal.bam	other	3546786	3546786	0	+	2	1	137	154	1.0
CP008925.1	h6.sal.bam	other	3546787	3546787	0	+	3	5	139	160	1.5
CP008925.1	h6.sal.bam	other	3546788	3546788	0	+	5	1	143	155	2.5
CP008925.1	h6.sal.bam	other	3546789	3546789	0	+	4	4	147	154	2.0
CP008925.1	h6.sal.bam	other	3546790	3546790	0	+	1	1	147	152	0.5
CP008925.1	h6.sal.bam	other	3546791	3546791	0	+	0	3	145	153	0.0
CP008925.1	h6.sal.bam	other	3546792	3546792	0	+	3	2	146	152	1.5
CP008925.1	h6.sal.bam	other	3546793	3546793	0	+	1	1	147	154	0.5
CP008925.1	h6.sal.bam	other	3546794	3546794	0	+	1	1	147	155	0.5
CP008925.1	h6.sal.bam	other	3546795	3546795	0	+	0	2	143	154	0.0
CP008925.1	h6.sal.bam	other	3546796	3546796	0	+	1	0	142	153	0.5
CP008925.1	h6.sal.bam	other	3546797	3546797	0	+	1	3	143	153	0.5
CP008925.1	h6.sal.bam	other	3546798	3546798	0	+	4	1	145	153	2.0
CP008925.1	h6.sal.bam	other	3546799	3546799	0	+	4	2	147	154	2.0
CP008925.1	h6.sal.bam	other	3546800	3546800	0	+	0	8	147	153	0.0
CP008925.1	h6.sal.bam	other	3546801	3546801	0	+	1	2	147	147	0.5
CP008925.1	h6.sal.bam	other	3546802	3546802	0	+	2	0	147	145	1.0
CP008925.1	h6.sal.bam	other	3546803	3546803	0	+	0	2	146	145	0.0
CP008925.1	h6.sal.bam	other	3546804	3546804	0	+	4	1	150	145	2.0
CP008925.1	h6.sal.bam	other	3546805	3546805	0	+	0	0	150	144	0.0
CP008925.1	h6.sal.bam	other	3546806	3546806	0	+	3	1	150	155	1.5
CP008925.1	h6.sal.bam	other	3546807	3546807	0	+	4	7	153	154	2.0
CP008925.1	h6.sal.bam	other	3546808	3546808	0	+	4	2	157	148	2.0
CP008925.1	h6.sal.bam	other	3546809	3546809	0	+	3	2	160	146	1.5
CP008925.1	h6.sal.bam	other	3546810	3546810	0	+	5	2	161	145	2.5
CP008925.1	h6.sal.bam	other	3546811	3546811	0	+	1	4	162	143	0.5
CP008925.1	h6.sal.bam	other	3546812	3546812	0	+	1	2	162	141	0.5
CP008925.1	h6.sal.bam	other	3546813	3546813	0	+	1	1	159	141	0.5
CP008925.1	h6.sal.bam	other	3546814	3546814	0	+	2	0	158	144	1.0
CP008925.1	h6.sal.bam	other	3546815	3546815	0	+	2	4	158	144	1.0
CP008925.1	h6.sal.bam	other	3546816	3546816	0	+	3	2	153	142	1.5
CP008925.1	h6.sal.bam	other	3546817	3546817	0	+	2	3	154	143	1.0
CP008925.1	h6.sal.bam	other	3546818	3546818	0	+	2	0	156	143	1.0
CP008925.1	h6.sal.bam	other	3546819	3546819	0	+	0	2	154	146	0.0
CP008925.1	h6.sal.bam	other	3546820	3546820	0	+	1	1	154	145	0.5
CP008925.1	h6.sal.bam	other	3546821	3546821	0	+	0	0	150	144	0.0
CP008925.1	h6.sal.bam	other	3546822	3546822	0	+	4	2	152	144	2.0
CP008925.1	h6.sal.bam	other	3546823	3546823	0	+	5	0	156	144	2.5
CP008925.1	h6.sal.bam	other	3546824	3546824	0	+	2	4	158	144	1.0
CP008925.1	h6.sal.bam	other	3546825	3546825	0	+	1	3	157	146	0.5
CP008925.1	h6.sal.bam	other	3546826	3546826	0	+	4	1	155	145	2.0
CP008925.1	h6.sal.bam	other	3546827	3546827	0	+	1	3	155	147	0.5
CP008925.1	h6.sal.bam	other	3546828	3546828	0	+	1	6	156	146	0.5
CP008925.1	h6.sal.bam	other	3546829	3546829	0	+	4	0	159	143	2.0
CP008925.1	h6.sal.bam	other	3546830	3546830	0	+	2	3	159	143	1.0
CP008925.1	h6.sal.bam	other	3546831	3546831	0	+	6	1	163	142	3.0
CP008925.1	h6.sal.bam	other	3546832	3546832	0	+	2	2	164	141	1.0
CP008925.1	h6.sal.bam	other	3546833	3546833	0	+	1	6	162	141	0.5
CP008925.1	h6.sal.bam	other	3546834	3546834	0	+	0	0	160	140	0.0
CP008925.1	h6.sal.bam	other	3546835	3546835	0	+	1	2	161	141	0.5
CP008925.1	h6.sal.bam	other	3546836	3546836	0	+	4	2	165	141	2.0
CP008925.1	h6.sal.bam	other	3546837	3546837	0	+	0	0	163	139	0.0
CP008925.1	h6.sal.bam	other	3546838	3546838	0	+	2	2	163	139	1.0
CP008925.1	h6.sal.bam	other	3546839	3546839	0	+	2	3	163	140	1.0
CP008925.1	h6.sal.bam	other	3546840	3546840	0	+	0	1	160	142	0.0
CP008925.1	h6.sal.bam	other	3546841	3546841	0	+	0	4	159	142	0.0
CP008925.1	h6.sal.bam	other	3546842	3546842	0	+	3	3	156	139	1.5
CP008925.1	h6.sal.bam	other	3546843	3546843	0	+	1	3	157	136	0.5
CP008925.1	h6.sal.bam	other	3546844	3546844	0	+	0	1	154	135	0.0
CP008925.1	h6.sal.bam	other	3546845	3546845	0	+	1	4	148	138	0.5
CP008925.1	h6.sal.bam	other	3546846	3546846	0	+	0	2	145	134	0.0
CP008925.1	h6.sal.bam	other	3546847	3546847	0	+	1	5	145	137	0.5
CP008925.1	h6.sal.bam	other	3546848	3546848	0	+	2	3	144	132	1.0
CP008925.1	h6.sal.bam	other	3546849	3546849	0	+	2	1	144	129	1.0
CP008925.1	h6.sal.bam	GAAC	3546850	3546850	3546858	+	2	3	146	130	1.0
CP008925.1	h6.sal.bam	other	3546851	3546851	0	+	1	0	144	128	0.5
CP008925.1	h6.sal.bam	GAAC	3546852	3546852	3546858	+	0	3	141	128	0.0
CP008925.1	h6.sal.bam	other	3546853	3546853	0	+	1	0	142	126	0.5
CP008925.1	h6.sal.bam	other	3546854	3546854	0	+	2	1	144	128	1.0
CP008925.1	h6.sal.bam	other	3546855	3546855	0	+	4	0	142	128	2.0
CP008925.1	h6.sal.bam	other	3546856	3546856	0	+	2	3	142	130	1.0
CP008925.1	h6.sal.bam	other	3546857	3546857	0	+	5	2	147	127	2.5
CP008925.1	h6.sal.bam	other	3546858	3546858	0	+	1	2	148	127	0.5
CP008925.1	h6.sal.bam	other	3546859	3546859	0	+	2	4	142	127	1.0
CP008925.1	h6.sal.bam	other	3546860	3546860	0	+	3	1	142	125	1.5
CP008925.1	h6.sal.bam	other	3546861	3546861	0	+	3	2	145	127	1.5
CP008925.1	h6.sal.bam	GAAC	3546862	3546862	3546870	+	2	0	139	126	1.0
CP008925.1	h6.sal.bam	other	3546863	3546863	0	+	0	2	136	130	0.0
CP008925.1	h6.sal.bam	GAAC	3546864	3546864	3546870	+	7	1	142	130	3.5
CP008925.1	h6.sal.bam	other	3546865	3546865	0	+	2	1	144	130	1.0
CP008925.1	h6.sal.bam	other	3546866	3546866	0	+	1	2	145	129	0.5
CP008925.1	h6.sal.bam	GAAC	3546867	3546867	3546858	+	2	4	144	129	1.0
CP008925.1	h6.sal.bam	other	3546868	3546868	0	+	0	2	143	125	0.0
CP008925.1	h6.sal.bam	GAAC	3546869	3546869	3546858	+	1	0	142	127	0.5
CP008925.1	h6.sal.bam	other	3546870	3546870	0	+	0	1	141	128	0.0
CP008925.1	h6.sal.bam	other	3546871	3546871	0	+	2	5	142	128	1.0
CP008925.1	h6.sal.bam	other	3546872	3546872	0	+	1	0	139	124	0.5
CP008925.1	h6.sal.bam	other	3546873	3546873	0	+	5	2	144	124	2.5
CP008925.1	h6.sal.bam	other	3546874	3546874	0	+	5	1	146	122	2.5
CP008925.1	h6.sal.bam	other	3546875	3546875	0	+	0	2	144	131	0.0
CP008925.1	h6.sal.bam	other	3546876	3546876	0	+	0	2	144	129	0.0
CP008925.1	h6.sal.bam	other	3546877	3546877	0	+	0	2	142	131	0.0
CP008925.1	h6.sal.bam	other	3546878	3546878	0	+	5	2	147	130	2.5
CP008925.1	h6.sal.bam	GAAC	3546879	3546879	3546870	+	2	2	145	129	1.0
CP008925.1	h6.sal.bam	other	3546880	3546880	0	+	5	5	150	130	2.5
CP008925.1	h6.sal.bam	GAAC	3546881	3546881	3546870	+	7	0	153	129	3.5
CP008925.1	h6.sal.bam	other	3546882	3546882	0	+	2	1	152	129	1.0
CP008925.1	h6.sal.bam	other	3546883	3546883	0	+	1	1	148	130	0.5
CP008925.1	h6.sal.bam	other	3546884	3546884	0	+	4	0	146	132	2.0
CP008925.1	h6.sal.bam	other	3546885	3546885	0	+	0	2	146	131	0.0
CP008925.1	h6.sal.bam	other	3546886	3546886	0	+	2	1	147	130	1.0
CP008925.1	h6.sal.bam	other	3546887	3546887	0	+	2	2	147	135	1.0
CP008925.1	h6.sal.bam	other	3546888	3546888	0	+	2	5	149	134	1.0
CP008925.1	h6.sal.bam	other	3546889	3546889	0	+	5	0	150	129	2.5
CP008925.1	h6.sal.bam	other	3546890	3546890	0	+	3	1	153	129	1.5
CP008925.1	h6.sal.bam	other	3546891	3546891	0	+	2	3	153	128	1.0
CP008925.1	h6.sal.bam	other	3546892	3546892	0	+	0	3	149	125	0.0
CP008925.1	h6.sal.bam	other	3546893	3546893	0	+	1	1	149	124	0.5
CP008925.1	h6.sal.bam	other	3546894	3546894	0	+	1	0	149	126	0.5
CP008925.1	h6.sal.bam	other	3546895	3546895	0	+	4	1	152	127	2.0
CP008925.1	h6.sal.bam	other	3546896	3546896	0	+	3	0	155	131	1.5
CP008925.1	h6.sal.bam	other	3546897	3546897	0	+	2	1	154	131	1.0
CP008925.1	h6.sal.bam	other	3546898	3546898	0	+	2	6	151	134	1.0
CP008925.1	h6.sal.bam	other	3546899	3546899	0	+	1	1	151	128	0.5
CP008925.1	h6.sal.bam	other	3546900	3546900	0	+	2	2	152	129	1.0
CP008925.1	h6.sal.bam	other	3546901	3546901	0	+	1	3	148	131	0.5
CP008925.1	h6.sal.bam	other	3546902	3546902	0	+	1	2	149	131	0.5
CP008925.1	h6.sal.bam	other	3546903	3546903	0	+	3	2	151	129	1.5
CP008925.1	h6.sal.bam	other	3546904	3546904	0	+	3	0	147	127	1.5
CP008925.1	h6.sal.bam	other	3546905	3546905	0	+	1	2	147	132	0.5
CP008925.1	h6.sal.bam	other	3546906	3546906	0	+	1	2	144	130	0.5
CP008925.1	h6.sal.bam	other	3546907	3546907	0	+	2	1	144	128	1.0
CP008925.1	h6.sal.bam	other	3546908	3546908	0	+	3	4	146	128	1.5
CP008925.1	h6.sal.bam	other	3546909	3546909	0	+	1	1	147	129	0.5
CP008925.1	h6.sal.bam	other	3546910	3546910	0	+	0	2	146	128	0.0
CP008925.1	h6.sal.bam	other	3546911	3546911	0	+	2	0	144	126	1.0
CP008925.1	h6.sal.bam	other	3546912	3546912	0	+	3	3	145	128	1.5
CP008925.1	h6.sal.bam	other	3546913	3546913	0	+	3	4	146	126	1.5
CP008925.1	h6.sal.bam	other	3546914	3546914	0	+	0	2	146	124	0.0
CP008925.1	h6.sal.bam	other	3546915	3546915	0	+	3	2	149	123	1.5
CP008925.1	h6.sal.bam	other	3546916	3546916	0	+	2	1	150	124	1.0
CP008925.1	h6.sal.bam	other	3546917	3546917	0	+	1	1	148	123	0.5
CP008925.1	h6.sal.bam	other	3546918	3546918	0	+	3	4	151	124	1.5
CP008925.1	h6.sal.bam	other	3546919	3546919	0	+	0	0	150	121	0.0
CP008925.1	h6.sal.bam	other	3546920	3546920	0	+	1	4	151	121	0.5
CP008925.1	h6.sal.bam	other	3546921	3546921	0	+	2	1	153	117	1.0
CP008925.1	h6.sal.bam	other	3546922	3546922	0	+	1	0	150	116	0.5
CP008925.1	h6.sal.bam	other	3546923	3546923	0	+	2	2	150	116	1.0
CP008925.1	h6.sal.bam	other	3546924	3546924	0	+	1	1	150	123	0.5
CP008925.1	h6.sal.bam	other	3546925	3546925	0	+	4	0	151	124	2.0
CP008925.1	h6.sal.bam	other	3546926	3546926	0	+	2	0	153	125	1.0
CP008925.1	h6.sal.bam	other	3546927	3546927	0	+	0	1	151	128	0.0
CP008925.1	h6.sal.bam	other	3546928	3546928	0	+	2	2	150	130	1.0
CP008925.1	h6.sal.bam	other	3546929	3546929	0	+	3	1	149	130	1.5
CP008925.1	h6.sal.bam	other	3546930	3546930	0	+	0	1	149	130	0.0
CP008925.1	h6.sal.bam	other	3546931	3546931	0	+	1	1	149	130	0.5
CP008925.1	h6.sal.bam	other	3546932	3546932	0	+	3	1	147	129	1.5
CP008925.1	h6.sal.bam	other	3546933	3546933	0	+	3	2	149	129	1.5
CP008925.1	h6.sal.bam	other	3546934	3546934	0	+	1	2	145	129	0.5
CP008925.1	h6.sal.bam	other	3546935	3546935	0	+	3	3	146	127	1.5
CP008925.1	h6.sal.bam	other	3546936	3546936	0	+	3	1	147	126	1.5
CP008925.1	h6.sal.bam	other	3546937	3546937	0	+	1	4	143	129	0.5
CP008925.1	h6.sal.bam	other	3546938	3546938	0	+	2	2	145	126	1.0
CP008925.1	h6.sal.bam	other	3546939	3546939	0	+	0	1	145	124	0.0
CP008925.1	h6.sal.bam	other	3546940	3546940	0	+	1	0	144	128	0.5
CP008925.1	h6.sal.bam	other	3546941	3546941	0	+	1	2	142	132	0.5
CP008925.1	h6.sal.bam	other	3546942	3546942	0	+	3	2	145	130	1.5
CP008925.1	h6.sal.bam	other	3546943	3546943	0	+	0	2	145	129	0.0
CP008925.1	h6.sal.bam	other	3546944	3546944	0	+	1	1	145	130	0.5
CP008925.1	h6.sal.bam	other	3546945	3546945	0	+	0	1	139	132	0.0
CP008925.1	h6.sal.bam	other	3546946	3546946	0	+	1	1	140	131	0.5
CP008925.1	h6.sal.bam	other	3546947	3546947	0	+	2	4	141	130	1.0
CP008925.1	h6.sal.bam	other	3546948	3546948	0	+	1	3	141	129	0.5
CP008925.1	h6.sal.bam	other	3546949	3546949	0	+	2	3	138	132	1.0
CP008925.1	h6.sal.bam	other	3546950	3546950	0	+	2	2	140	129	1.0
CP008925.1	h6.sal.bam	other	3546951	3546951	0	+	4	3	144	132	2.0
CP008925.1	h6.sal.bam	other	3546952	3546952	0	+	1	1	145	133	0.5
CP008925.1	h6.sal.bam	other	3546953	3546953	0	+	2	2	141	134	1.0
CP008925.1	h6.sal.bam	other	3546954	3546954	0	+	2	1	140	132	1.0
CP008925.1	h6.sal.bam	other	3546955	3546955	0	+	1	4	136	133	0.5
CP008925.1	h6.sal.bam	other	3546956	3546956	0	+	1	2	124	131	0.5
CP008925.1	h6.sal.bam	other	3546957	3546957	0	+	1	1	125	131	0.5
CP008925.1	h6.sal.bam	other	3546958	3546958	0	+	2	2	127	133	1.0
CP008925.1	h6.sal.bam	other	3546959	3546959	0	+	1	0	128	131	0.5
CP008925.1	h6.sal.bam	other	3546960	3546960	0	+	2	1	130	133	1.0
CP008925.1	h6.sal.bam	other	3546961	3546961	0	+	0	5	127	137	0.0
CP008925.1	h6.sal.bam	other	3546962	3546962	0	+	0	1	126	134	0.0
CP008925.1	h6.sal.bam	other	3546963	3546963	0	+	3	0	127	135	1.5
CP008925.1	h6.sal.bam	other	3546964	3546964	0	+	3	0	125	138	1.5
CP008925.1	h6.sal.bam	other	3546965	3546965	0	+	0	0	120	139	0.0
CP008925.1	h6.sal.bam	other	3546966	3546966	0	+	3	0	123	140	1.5
CP008925.1	h6.sal.bam	other	3546967	3546967	0	+	0	2	123	140	0.0
CP008925.1	h6.sal.bam	other	3546968	3546968	0	+	1	4	123	139	0.5
CP008925.1	h6.sal.bam	other	3546969	3546969	0	+	3	1	121	139	1.5
CP008925.1	h6.sal.bam	other	3546970	3546970	0	+	5	5	126	138	2.5
CP008925.1	h6.sal.bam	other	3546971	3546971	0	+	3	0	126	133	1.5
CP008925.1	h6.sal.bam	other	3546972	3546972	0	+	0	4	124	133	0.0
CP008925.1	h6.sal.bam	other	3546973	3546973	0	+	2	0	124	129	1.0
CP008925.1	h6.sal.bam	other	3546974	3546974	0	+	2	1	125	129	1.0
CP008925.1	h6.sal.bam	other	3546975	3546975	0	+	2	4	125	128	1.0
CP008925.1	h6.sal.bam	other	3546976	3546976	0	+	2	3	126	128	1.0
CP008925.1	h6.sal.bam	other	3546977	3546977	0	+	3	2	127	125	1.5
CP008925.1	h6.sal.bam	other	3546978	3546978	0	+	1	2	126	123	0.5
CP008925.1	h6.sal.bam	other	3546979	3546979	0	+	3	1	126	126	2.0
CP008925.1	h6.sal.bam	other	3546980	3546980	0	+	3	0	129	125	2.0
CP008925.1	h6.sal.bam	other	3546981	3546981	0	+	1	1	129	129	0.5
CP008925.1	h6.sal.bam	other	3546982	3546982	0	+	2	5	128	130	1.3333333333333333
CP008925.1	h6.sal.bam	other	3546983	3546983	0	+	2	0	126	128	2.0
CP008925.1	h6.sal.bam	other	3546984	3546984	0	+	0	0	125	131	0.0
CP008925.1	h6.sal.bam	other	3546985	3546985	0	+	2	0	127	134	1.3333333333333333
CP008925.1	h6.sal.bam	other	3546986	3546986	0	+	6	2	131	139	6.0
CP008925.1	h6.sal.bam	other	3546987	3546987	0	+	4	1	129	138	4.0
CP008925.1	h6.sal.bam	other	3546988	3546988	0	+	1	2	130	138	1.0
CP008925.1	h6.sal.bam	other	3546989	3546989	0	+	1	1	130	136	1.0
CP008925.1	h6.sal.bam	other	3546990	3546990	0	+	6	3	132	136	4.0
CP008925.1	h6.sal.bam	other	3546991	3546991	0	+	1	2	132	134	0.5
CP008925.1	h6.sal.bam	other	3546992	3546992	0	+	3	0	132	132	2.0
CP008925.1	h6.sal.bam	other	3546993	3546993	0	+	1	1	133	132	0.6666666666666666
CP008925.1	h6.sal.bam	other	3546994	3546994	0	+	0	2	132	133	0.0
CP008925.1	h6.sal.bam	other	3546995	3546995	0	+	2	3	133	131	1.0
CP008925.1	h6.sal.bam	other	3546996	3546996	0	+	4	2	136	128	2.0
CP008925.1	h6.sal.bam	other	3546997	3546997	0	+	4	3	137	128	2.0
CP008925.1	h6.sal.bam	other	3546998	3546998	0	+	2	1	139	127	1.0
CP008925.1	h6.sal.bam	other	3546999	3546999	0	+	1	2	139	127	0.5
CP008925.1	h6.sal.bam	other	3547000	3547000	0	+	3	1	137	125	1.5
CP008925.1	h6.sal.bam	other	3547001	3547001	0	+	0	3	135	126	0.0
CP008925.1	h6.sal.bam	other	3547002	3547002	0	+	3	3	138	124	1.5
CP008925.1	h6.sal.bam	other	3547003	3547003	0	+	2	2	140	135	1.0
CP008925.1	h6.sal.bam	other	3547004	3547004	0	+	1	1	138	133	0.6666666666666666
CP008925.1	h6.sal.bam	other	3547005	3547005	0	+	3	1	141	132	1.5
CP008925.1	h6.sal.bam	other	3547006	3547006	0	+	1	0	141	135	0.5
CP008925.1	h6.sal.bam	other	3547007	3547007	0	+	0	0	138	135	0.0
CP008925.1	h6.sal.bam	other	3547008	3547008	0	+	1	2	137	135	0.5
CP008925.1	h6.sal.bam	other	3547009	3547009	0	+	1	0	137	141	0.5
CP008925.1	h6.sal.bam	other	3547010	3547010	0	+	2	2	133	141	1.0
CP008925.1	h6.sal.bam	other	3547011	3547011	0	+	1	3	133	139	0.5
CP008925.1	h6.sal.bam	other	3547012	3547012	0	+	0	1	131	137	0.0
CP008925.1	h6.sal.bam	other	3547013	3547013	0	+	0	3	131	136	0.0
CP008925.1	h6.sal.bam	other	3547014	3547014	0	+	0	2	131	135	0.0
CP008925.1	h6.sal.bam	other	3547015	3547015	0	+	3	4	133	137	1.5
CP008925.1	h6.sal.bam	other	3547016	3547016	0	+	0	1	129	135	0.0
CP008925.1	h6.sal.bam	other	3547017	3547017	0	+	0	3	129	134	0.0
CP008925.1	h6.sal.bam	other	3547018	3547018	0	+	4	2	133	136	2.0
CP008925.1	h6.sal.bam	other	3547019	3547019	0	+	2	1	134	134	1.0
CP008925.1	h6.sal.bam	other	3547020	3547020	0	+	2	2	136	133	1.0
CP008925.1	h6.sal.bam	other	3547021	3547021	0	+	2	1	137	137	1.0
CP008925.1	h6.sal.bam	other	3547022	3547022	0	+	1	3	136	138	0.5
CP008925.1	h6.sal.bam	other	3547023	3547023	0	+	1	3	136	138	0.5
CP008925.1	h6.sal.bam	other	3547024	3547024	0	+	1	3	134	140	0.5
CP008925.1	h6.sal.bam	other	3547025	3547025	0	+	1	2	134	137	0.5
CP008925.1	h6.sal.bam	other	3547026	3547026	0	+	4	4	134	137	2.0
CP008925.1	h6.sal.bam	other	3547027	3547027	0	+	2	2	135	135	1.0
CP008925.1	h6.sal.bam	other	3547028	3547028	0	+	1	0	134	133	0.5
CP008925.1	h6.sal.bam	other	3547029	3547029	0	+	0	2	132	136	0.0
CP008925.1	h6.sal.bam	other	3547030	3547030	0	+	1	2	132	134	0.5
CP008925.1	h6.sal.bam	other	3547031	3547031	0	+	6	2	137	134	3.0
CP008925.1	h6.sal.bam	other	3547032	3547032	0	+	0	4	136	134	0.0
CP008925.1	h6.sal.bam	other	3547033	3547033	0	+	1	2	135	131	0.6666666666666666
CP008925.1	h6.sal.bam	other	3547034	3547034	0	+	11	2	145	129	7.333333333333333
CP008925.1	h6.sal.bam	other	3547035	3547035	0	+	3	3	146	127	3.0
CP008925.1	h6.sal.bam	other	3547036	3547036	0	+	1	2	147	128	1.0
CP008925.1	h6.sal.bam	other	3547037	3547037	0	+	1	2	142	126	1.0
CP008925.1	h6.sal.bam	other	3547038	3547038	0	+	1	2	143	126	1.0
CP008925.1	h6.sal.bam	other	3547039	3547039	0	+	4	2	147	126	2.6666666666666665
CP008925.1	h6.sal.bam	other	3547040	3547040	0	+	4	1	148	124	2.6666666666666665
CP008925.1	h6.sal.bam	other	3547041	3547041	0	+	2	0	150	123	1.3333333333333333
CP008925.1	h6.sal.bam	other	3547042	3547042	0	+	0	1	150	123	0.0
CP008925.1	h6.sal.bam	other	3547043	3547043	0	+	1	3	150	122	0.6666666666666666
CP008925.1	h6.sal.bam	other	3547044	3547044	0	+	4	0	151	120	2.6666666666666665
CP008925.1	h6.sal.bam	other	3547045	3547045	0	+	0	0	146	122	0.0
CP008925.1	h6.sal.bam	other	3547046	3547046	0	+	4	0	147	127	4.0
CP008925.1	h6.sal.bam	other	3547047	3547047	0	+	4	1	151	127	4.0
CP008925.1	h6.sal.bam	other	3547048	3547048	0	+	1	1	150	128	1.0
CP008925.1	h6.sal.bam	other	3547049	3547049	0	+	2	0	150	129	2.0
CP008925.1	h6.sal.bam	other	3547050	3547050	0	+	0	2	148	131	0.0
CP008925.1	h6.sal.bam	other	3547051	3547051	0	+	6	2	149	129	4.0
CP008925.1	h6.sal.bam	other	3547052	3547052	0	+	1	0	149	127	1.0
CP008925.1	h6.sal.bam	other	3547053	3547053	0	+	3	3	152	127	3.0
CP008925.1	h6.sal.bam	other	3547054	3547054	0	+	1	4	149	125	0.6666666666666666
CP008925.1	h6.sal.bam	other	3547055	3547055	0	+	4	0	149	125	4.0
CP008925.1	h6.sal.bam	other	3547056	3547056	0	+	5	2	153	129	5.0
CP008925.1	h6.sal.bam	other	3547057	3547057	0	+	3	3	152	128	2.0
CP008925.1	h6.sal.bam	other	3547058	3547058	0	+	0	3	152	127	0.0
CP008925.1	h6.sal.bam	other	3547059	3547059	0	+	4	3	156	125	2.6666666666666665
CP008925.1	h6.sal.bam	GAAC	3547060	3547060	3547068	+	2	5	156	122	2.0
CP008925.1	h6.sal.bam	other	3547061	3547061	0	+	8	1	159	117	5.333333333333333
CP008925.1	h6.sal.bam	GAAC	3547062	3547062	3547068	+	8	1	164	117	4.0
CP008925.1	h6.sal.bam	other	3547063	3547063	0	+	2	1	165	120	1.0
CP008925.1	h6.sal.bam	other	3547064	3547064	0	+	4	0	168	119	2.0
CP008925.1	h6.sal.bam	other	3547065	3547065	0	+	1	2	162	120	0.5
CP008925.1	h6.sal.bam	other	3547066	3547066	0	+	6	0	167	121	3.0
CP008925.1	h6.sal.bam	other	3547067	3547067	0	+	1	0	162	122	0.5
CP008925.1	h6.sal.bam	other	3547068	3547068	0	+	1	2	163	124	0.6666666666666666
CP008925.1	h6.sal.bam	other	3547069	3547069	0	+	1	0	163	125	1.0
CP008925.1	h6.sal.bam	other	3547070	3547070	0	+	1	0	161	126	1.0
CP008925.1	h6.sal.bam	other	3547071	3547071	0	+	2	4	163	127	2.0
CP008925.1	h6.sal.bam	other	3547072	3547072	0	+	2	2	161	125	1.3333333333333333
CP008925.1	h6.sal.bam	other	3547073	3547073	0	+	2	0	160	124	1.3333333333333333
CP008925.1	h6.sal.bam	other	3547074	3547074	0	+	4	0	164	124	2.0
CP008925.1	h6.sal.bam	other	3547075	3547075	0	+	1	3	162	128	0.5
CP008925.1	h6.sal.bam	other	3547076	3547076	0	+	3	1	165	127	1.5
CP008925.1	h6.sal.bam	GAAC	3547077	3547077	3547068	+	0	14	163	127	0.0
CP008925.1	h6.sal.bam	other	3547078	3547078	0	+	1	1	162	117	0.5
CP008925.1	h6.sal.bam	GAAC	3547079	3547079	3547068	+	10	1	168	120	5.0
CP008925.1	h6.sal.bam	other	3547080	3547080	0	+	0	1	168	120	0.0
CP008925.1	h6.sal.bam	other	3547081	3547081	0	+	3	0	170	119	1.5
CP008925.1	h6.sal.bam	other	3547082	3547082	0	+	1	3	171	122	0.5
CP008925.1	h6.sal.bam	other	3547083	3547083	0	+	1	4	171	120	0.5
CP008925.1	h6.sal.bam	other	3547084	3547084	0	+	0	0	169	116	0.0
CP008925.1	h6.sal.bam	other	3547085	3547085	0	+	1	0	168	122	0.5
CP008925.1	h6.sal.bam	other	3547086	3547086	0	+	3	0	171	122	1.5
CP008925.1	h6.sal.bam	other	3547087	3547087	0	+	0	2	170	122	0.0
CP008925.1	h6.sal.bam	other	3547088	3547088	0	+	5	4	175	120	2.5
CP008925.1	h6.sal.bam	other	3547089	3547089	0	+	2	0	177	116	1.0
CP008925.1	h6.sal.bam	other	3547090	3547090	0	+	2	4	176	127	1.0
CP008925.1	h6.sal.bam	other	3547091	3547091	0	+	0	1	176	127	0.0
CP008925.1	h6.sal.bam	other	3547092	3547092	0	+	1	2	177	126	0.5
CP008925.1	h6.sal.bam	other	3547093	3547093	0	+	4	3	176	125	2.0
CP008925.1	h6.sal.bam	other	3547094	3547094	0	+	0	3	175	126	0.0
CP008925.1	h6.sal.bam	other	3547095	3547095	0	+	3	2	177	124	1.5
CP008925.1	h6.sal.bam	other	3547096	3547096	0	+	0	4	175	122	0.0
CP008925.1	h6.sal.bam	other	3547097	3547097	0	+	0	1	174	118	0.0
CP008925.1	h6.sal.bam	other	3547098	3547098	0	+	2	4	175	118	1.0
CP008925.1	h6.sal.bam	other	3547099	3547099	0	+	3	1	177	114	1.5
CP008925.1	h6.sal.bam	other	3547100	3547100	0	+	2	1	172	120	1.0
CP008925.1	h6.sal.bam	other	3547101	3547101	0	+	2	2	174	121	1.0
CP008925.1	h6.sal.bam	other	3547102	3547102	0	+	1	0	175	119	0.5
CP008925.1	h6.sal.bam	other	3547103	3547103	0	+	3	3	177	119	2.0
CP008925.1	h6.sal.bam	other	3547104	3547104	0	+	2	2	179	119	1.0
CP008925.1	h6.sal.bam	other	3547105	3547105	0	+	0	2	172	118	0.0
CP008925.1	h6.sal.bam	other	3547106	3547106	0	+	1	0	173	119	1.0
CP008925.1	h6.sal.bam	other	3547107	3547107	0	+	2	1	174	120	2.0
CP008925.1	h6.sal.bam	other	3547108	3547108	0	+	1	1	164	119	1.0
CP008925.1	h6.sal.bam	other	3547109	3547109	0	+	0	2	160	120	0.0
CP008925.1	h6.sal.bam	other	3547110	3547110	0	+	1	0	161	118	1.0
CP008925.1	h6.sal.bam	other	3547111	3547111	0	+	3	0	164	118	3.0
CP008925.1	h6.sal.bam	other	3547112	3547112	0	+	4	3	167	120	4.0
CP008925.1	h6.sal.bam	other	3547113	3547113	0	+	2	2	163	117	2.0
CP008925.1	h6.sal.bam	other	3547114	3547114	0	+	0	0	163	115	0.0
CP008925.1	h6.sal.bam	other	3547115	3547115	0	+	1	0	160	116	1.0
CP008925.1	h6.sal.bam	other	3547116	3547116	0	+	1	1	159	116	1.0
CP008925.1	h6.sal.bam	other	3547117	3547117	0	+	1	1	159	122	1.0
CP008925.1	h6.sal.bam	other	3547118	3547118	0	+	0	0	158	122	0.0
CP008925.1	h6.sal.bam	other	3547119	3547119	0	+	1	2	155	124	1.0
CP008925.1	h6.sal.bam	other	3547120	3547120	0	+	3	5	154	123	3.0
CP008925.1	h6.sal.bam	other	3547121	3547121	0	+	2	2	152	120	2.0
CP008925.1	h6.sal.bam	other	3547122	3547122	0	+	3	0	154	119	3.0
CP008925.1	h6.sal.bam	other	3547123	3547123	0	+	0	2	154	119	0.0
CP008925.1	h6.sal.bam	other	3547124	3547124	0	+	2	2	153	121	2.0
CP008925.1	h6.sal.bam	other	3547125	3547125	0	+	2	1	155	120	2.0
CP008925.1	h6.sal.bam	other	3547126	3547126	0	+	1	0	151	128	1.0
CP008925.1	h6.sal.bam	other	3547127	3547127	0	+	0	2	151	128	0.0
CP008925.1	h6.sal.bam	other	3547128	3547128	0	+	2	0	149	132	2.0
CP008925.1	h6.sal.bam	other	3547129	3547129	0	+	2	2	146	137	2.0
CP008925.1	h6.sal.bam	other	3547130	3547130	0	+	2	4	148	135	2.0
CP008925.1	h6.sal.bam	other	3547131	3547131	0	+	2	1	146	133	2.0
CP008925.1	h6.sal.bam	other	3547132	3547132	0	+	1	3	144	132	1.0
CP008925.1	h6.sal.bam	other	3547133	3547133	0	+	1	1	145	129	1.0
CP008925.1	h6.sal.bam	other	3547134	3547134	0	+	2	0	143	132	2.0
CP008925.1	h6.sal.bam	other	3547135	3547135	0	+	4	1	143	138	4.0
CP008925.1	h6.sal.bam	other	3547136	3547136	0	+	0	1	128	139	0.0
CP008925.1	h6.sal.bam	other	3547137	3547137	0	+	1	3	129	138	1.0
CP008925.1	h6.sal.bam	other	3547138	3547138	0	+	1	0	128	138	1.0
CP008925.1	h6.sal.bam	other	3547139	3547139	0	+	1	2	124	138	1.0
CP008925.1	h6.sal.bam	other	3547140	3547140	0	+	2	1	126	138	2.0
CP008925.1	h6.sal.bam	other	3547141	3547141	0	+	3	1	123	139	3.0
CP008925.1	h6.sal.bam	other	3547142	3547142	0	+	2	3	124	138	2.0
CP008925.1	h6.sal.bam	other	3547143	3547143	0	+	3	2	127	140	3.0
CP008925.1	h6.sal.bam	other	3547144	3547144	0	+	0	1	126	138	0.0
CP008925.1	h6.sal.bam	other	3547145	3547145	0	+	1	1	126	140	1.0
CP008925.1	h6.sal.bam	other	3547146	3547146	0	+	1	2	125	140	1.0
CP008925.1	h6.sal.bam	other	3547147	3547147	0	+	1	2	124	138	1.0
CP008925.1	h6.sal.bam	other	3547148	3547148	0	+	3	3	121	136	3.0
CP008925.1	h6.sal.bam	other	3547149	3547149	0	+	1	1	122	133	1.0
CP008925.1	h6.sal.bam	other	3547150	3547150	0	+	0	1	121	134	0.0
CP008925.1	h6.sal.bam	other	3547151	3547151	0	+	2	3	120	134	2.0
CP008925.1	h6.sal.bam	other	3547152	3547152	0	+	1	1	120	133	1.0
CP008925.1	h6.sal.bam	other	3547153	3547153	0	+	1	4	121	133	1.0
CP008925.1	h6.sal.bam	other	3547154	3547154	0	+	3	3	114	130	3.0
CP008925.1	h6.sal.bam	other	3547155	3547155	0	+	1	0	112	129	1.0
CP008925.1	h6.sal.bam	other	3547156	3547156	0	+	1	1	113	130	1.0
CP008925.1	h6.sal.bam	other	3547157	3547157	0	+	0	0	113	131	0.0
CP008925.1	h6.sal.bam	other	3547158	3547158	0	+	0	2	112	131	0.0
CP008925.1	h6.sal.bam	other	3547159	3547159	0	+	2	4	114	129	2.0
CP008925.1	h6.sal.bam	other	3547160	3547160	0	+	1	0	114	127	1.0
CP008925.1	h6.sal.bam	other	3547161	3547161	0	+	2	2	113	128	2.0
CP008925.1	h6.sal.bam	other	3547162	3547162	0	+	4	6	117	128	4.0
CP008925.1	h6.sal.bam	other	3547163	3547163	0	+	1	1	109	129	1.0
CP008925.1	h6.sal.bam	other	3547164	3547164	0	+	2	3	111	129	2.0
CP008925.1	h6.sal.bam	other	3547165	3547165	0	+	1	4	112	129	1.0
CP008925.1	h6.sal.bam	other	3547166	3547166	0	+	0	1	111	125	0.0
CP008925.1	h6.sal.bam	other	3547167	3547167	0	+	3	3	113	124	3.0
CP008925.1	h6.sal.bam	other	3547168	3547168	0	+	0	1	109	121	0.0
CP008925.1	h6.sal.bam	other	3547169	3547169	0	+	0	1	109	123	0.0
CP008925.1	h6.sal.bam	other	3547170	3547170	0	+	2	0	108	125	2.0
CP008925.1	h6.sal.bam	other	3547171	3547171	0	+	1	0	109	126	1.0
CP008925.1	h6.sal.bam	other	3547172	3547172	0	+	1	1	110	126	1.0
CP008925.1	h6.sal.bam	other	3547173	3547173	0	+	0	0	108	128	0.0
CP008925.1	h6.sal.bam	other	3547174	3547174	0	+	0	7	105	131	0.0
CP008925.1	h6.sal.bam	other	3547175	3547175	0	+	0	1	103	126	0.0
CP008925.1	h6.sal.bam	other	3547176	3547176	0	+	1	3	102	126	1.0
CP008925.1	h6.sal.bam	other	3547177	3547177	0	+	1	1	102	126	1.0
CP008925.1	h6.sal.bam	other	3547178	3547178	0	+	1	0	98	126	1.0
CP008925.1	h6.sal.bam	other	3547179	3547179	0	+	2	1	100	126	2.0
CP008925.1	h6.sal.bam	other	3547180	3547180	0	+	2	3	102	126	2.0
CP008925.1	h6.sal.bam	other	3547181	3547181	0	+	3	1	102	125	3.0
CP008925.1	h6.sal.bam	other	3547182	3547182	0	+	3	0	104	125	3.0
CP008925.1	h6.sal.bam	other	3547183	3547183	0	+	2	2	106	126	2.0
CP008925.1	h6.sal.bam	other	3547184	3547184	0	+	0	0	102	128	0.0
CP008925.1	h6.sal.bam	other	3547185	3547185	0	+	1	2	103	131	1.0
CP008925.1	h6.sal.bam	other	3547186	3547186	0	+	1	0	104	132	1.0
CP008925.1	h6.sal.bam	other	3547187	3547187	0	+	3	0	101	134	3.0
CP008925.1	h6.sal.bam	other	3547188	3547188	0	+	1	1	102	134	1.0
CP008925.1	h6.sal.bam	other	3547189	3547189	0	+	0	0	102	134	0.0
CP008925.1	h6.sal.bam	other	3547190	3547190	0	+	2	3	104	135	2.0
CP008925.1	h6.sal.bam	other	3547191	3547191	0	+	0	3	103	133	0.0
CP008925.1	h6.sal.bam	other	3547192	3547192	0	+	1	1	103	132	1.0
CP008925.1	h6.sal.bam	other	3547193	3547193	0	+	3	2	105	132	3.0
CP008925.1	h6.sal.bam	other	3547194	3547194	0	+	2	1	106	133	2.0
CP008925.1	h6.sal.bam	other	3547195	3547195	0	+	1	2	104	134	1.0
CP008925.1	h6.sal.bam	other	3547196	3547196	0	+	3	1	104	133	3.0
CP008925.1	h6.sal.bam	other	3547197	3547197	0	+	1	1	103	135	1.0
CP008925.1	h6.sal.bam	other	3547198	3547198	0	+	2	3	105	134	2.0
CP008925.1	h6.sal.bam	other	3547199	3547199	0	+	5	2	106	132	5.0
CP008925.1	h6.sal.bam	other	3547200	3547200	0	+	2	8	108	130	2.0
CP008925.1	h6.sal.bam	other	3547201	3547201	0	+	4	4	111	126	4.0
CP008925.1	h6.sal.bam	other	3547202	3547202	0	+	1	2	112	122	1.0
CP008925.1	h6.sal.bam	other	3547203	3547203	0	+	3	5	113	123	3.0
CP008925.1	h6.sal.bam	other	3547204	3547204	0	+	2	2	112	121	2.0
CP008925.1	h6.sal.bam	other	3547205	3547205	0	+	1	0	110	121	1.0
CP008925.1	h6.sal.bam	other	3547206	3547206	0	+	1	1	111	121	0.6666666666666666
CP008925.1	h6.sal.bam	other	3547207	3547207	0	+	3	2	113	123	1.5
CP008925.1	h6.sal.bam	other	3547208	3547208	0	+	0	1	110	123	0.0
CP008925.1	h6.sal.bam	other	3547209	3547209	0	+	0	7	110	123	0.0
CP008925.1	h6.sal.bam	other	3547210	3547210	0	+	4	3	110	116	2.0
CP008925.1	h6.sal.bam	other	3547211	3547211	0	+	2	1	112	113	1.0
CP008925.1	h6.sal.bam	other	3547212	3547212	0	+	2	1	113	115	1.3333333333333333
CP008925.1	h6.sal.bam	other	3547213	3547213	0	+	0	1	113	114	0.0
CP008925.1	h6.sal.bam	other	3547214	3547214	0	+	5	2	114	122	3.3333333333333335
CP008925.1	h6.sal.bam	other	3547215	3547215	0	+	2	1	116	120	1.3333333333333333
CP008925.1	h6.sal.bam	other	3547216	3547216	0	+	1	3	114	119	0.6666666666666666
CP008925.1	h6.sal.bam	other	3547217	3547217	0	+	3	3	115	118	2.0
CP008925.1	h6.sal.bam	other	3547218	3547218	0	+	1	3	114	119	0.5
CP008925.1	h6.sal.bam	other	3547219	3547219	0	+	3	0	116	119	1.5
CP008925.1	h6.sal.bam	other	3547220	3547220	0	+	0	1	114	126	0.0
CP008925.1	h6.sal.bam	other	3547221	3547221	0	+	4	0	118	126	2.0
CP008925.1	h6.sal.bam	other	3547222	3547222	0	+	2	0	119	127	1.0
CP008925.1	h6.sal.bam	other	3547223	3547223	0	+	0	0	116	128	0.0
CP008925.1	h6.sal.bam	other	3547224	3547224	0	+	1	2	116	130	0.5
CP008925.1	h6.sal.bam	other	3547225	3547225	0	+	0	1	115	130	0.0
CP008925.1	h6.sal.bam	other	3547226	3547226	0	+	3	2	116	129	1.5
CP008925.1	h6.sal.bam	other	3547227	3547227	0	+	1	0	116	130	0.5
CP008925.1	h6.sal.bam	other	3547228	3547228	0	+	1	1	114	132	0.5
CP008925.1	h6.sal.bam	other	3547229	3547229	0	+	2	2	115	134	1.0
CP008925.1	h6.sal.bam	other	3547230	3547230	0	+	1	2	116	135	0.5
CP008925.1	h6.sal.bam	other	3547231	3547231	0	+	3	0	119	135	1.5
CP008925.1	h6.sal.bam	other	3547232	3547232	0	+	1	1	120	135	0.5
CP008925.1	h6.sal.bam	other	3547233	3547233	0	+	2	0	122	137	1.0
CP008925.1	h6.sal.bam	other	3547234	3547234	0	+	2	1	122	138	1.0
CP008925.1	h6.sal.bam	other	3547235	3547235	0	+	2	1	123	138	1.0
CP008925.1	h6.sal.bam	other	3547236	3547236	0	+	2	3	123	137	1.0
CP008925.1	h6.sal.bam	other	3547237	3547237	0	+	2	6	121	134	1.0
CP008925.1	h6.sal.bam	other	3547238	3547238	0	+	0	1	120	132	0.0
CP008925.1	h6.sal.bam	other	3547239	3547239	0	+	0	3	118	131	0.0
CP008925.1	h6.sal.bam	other	3547240	3547240	0	+	4	0	121	133	2.0
CP008925.1	h6.sal.bam	other	3547241	3547241	0	+	0	0	120	133	0.0
CP008925.1	h6.sal.bam	other	3547242	3547242	0	+	3	0	121	135	1.5
CP008925.1	h6.sal.bam	other	3547243	3547243	0	+	2	3	120	135	1.0
CP008925.1	h6.sal.bam	other	3547244	3547244	0	+	1	4	121	133	0.5
CP008925.1	h6.sal.bam	other	3547245	3547245	0	+	0	1	121	131	0.0
CP008925.1	h6.sal.bam	other	3547246	3547246	0	+	3	3	123	132	1.5
CP008925.1	h6.sal.bam	other	3547247	3547247	0	+	2	1	124	130	1.0
CP008925.1	h6.sal.bam	other	3547248	3547248	0	+	3	2	127	133	1.5
CP008925.1	h6.sal.bam	other	3547249	3547249	0	+	2	2	129	135	1.0
CP008925.1	h6.sal.bam	other	3547250	3547250	0	+	0	2	128	133	0.0
CP008925.1	h6.sal.bam	other	3547251	3547251	0	+	1	2	128	132	0.5
CP008925.1	h6.sal.bam	other	3547252	3547252	0	+	1	1	128	130	0.5
CP008925.1	h6.sal.bam	other	3547253	3547253	0	+	5	0	129	129	2.5
CP008925.1	h6.sal.bam	other	3547254	3547254	0	+	1	1	130	134	0.5
CP008925.1	h6.sal.bam	other	3547255	3547255	0	+	5	2	135	136	2.5
CP008925.1	h6.sal.bam	other	3547256	3547256	0	+	3	1	133	136	1.5
CP008925.1	h6.sal.bam	other	3547257	3547257	0	+	2	1	135	135	1.3333333333333333
CP008925.1	h6.sal.bam	other	3547258	3547258	0	+	0	3	133	137	0.0
CP008925.1	h6.sal.bam	other	3547259	3547259	0	+	3	3	136	139	2.0
CP008925.1	h6.sal.bam	other	3547260	3547260	0	+	1	3	136	140	1.0
CP008925.1	h6.sal.bam	other	3547261	3547261	0	+	3	2	137	141	3.0
CP008925.1	h6.sal.bam	other	3547262	3547262	0	+	0	1	134	143	0.0
CP008925.1	h6.sal.bam	other	3547263	3547263	0	+	5	1	138	144	5.0
CP008925.1	h6.sal.bam	other	3547264	3547264	0	+	1	1	139	143	1.0
CP008925.1	h6.sal.bam	other	3547265	3547265	0	+	1	0	138	149	1.0
CP008925.1	h6.sal.bam	other	3547266	3547266	0	+	1	2	139	153	1.0
CP008925.1	h6.sal.bam	other	3547267	3547267	0	+	2	1	140	153	2.0
CP008925.1	h6.sal.bam	other	3547268	3547268	0	+	3	3	140	157	3.0
CP008925.1	h6.sal.bam	other	3547269	3547269	0	+	2	3	139	156	2.0
CP008925.1	h6.sal.bam	other	3547270	3547270	0	+	4	0	138	157	4.0
CP008925.1	h6.sal.bam	other	3547271	3547271	0	+	1	3	139	159	1.0
CP008925.1	h6.sal.bam	other	3547272	3547272	0	+	3	0	141	156	3.0
CP008925.1	h6.sal.bam	other	3547273	3547273	0	+	0	1	137	156	0.0
CP008925.1	h6.sal.bam	other	3547274	3547274	0	+	0	1	134	158	0.0
CP008925.1	h6.sal.bam	other	3547275	3547275	0	+	0	3	132	157	0.0
CP008925.1	h6.sal.bam	other	3547276	3547276	0	+	2	0	131	158	1.3333333333333333
CP008925.1	h6.sal.bam	GTTC	3547277	3547277	3547285	+	2	4	128	158	1.0
CP008925.1	h6.sal.bam	other	3547278	3547278	0	+	3	3	131	154	1.5
CP008925.1	h6.sal.bam	GTTC	3547279	3547279	3547285	+	5	1	135	157	2.5
CP008925.1	h6.sal.bam	other	3547280	3547280	0	+	3	3	137	159	1.5
CP008925.1	h6.sal.bam	other	3547281	3547281	0	+	1	2	136	156	0.5
CP008925.1	h6.sal.bam	other	3547282	3547282	0	+	3	0	137	154	1.5
CP008925.1	h6.sal.bam	other	3547283	3547283	0	+	1	1	137	155	0.5
CP008925.1	h6.sal.bam	other	3547284	3547284	0	+	1	3	138	154	0.5
CP008925.1	h6.sal.bam	other	3547285	3547285	0	+	4	0	138	155	2.0
CP008925.1	h6.sal.bam	other	3547286	3547286	0	+	3	3	139	155	1.5
CP008925.1	h6.sal.bam	other	3547287	3547287	0	+	1	4	139	154	0.5
CP008925.1	h6.sal.bam	other	3547288	3547288	0	+	1	2	139	157	0.5
CP008925.1	h6.sal.bam	other	3547289	3547289	0	+	2	2	138	157	1.0
CP008925.1	h6.sal.bam	other	3547290	3547290	0	+	1	0	137	158	0.6666666666666666
CP008925.1	h6.sal.bam	other	3547291	3547291	0	+	0	4	133	158	0.0
CP008925.1	h6.sal.bam	other	3547292	3547292	0	+	4	0	136	156	2.0
CP008925.1	h6.sal.bam	other	3547293	3547293	0	+	1	4	137	156	0.6666666666666666
CP008925.1	h6.sal.bam	GTTC	3547294	3547294	3547285	+	2	6	136	154	1.3333333333333333
CP008925.1	h6.sal.bam	other	3547295	3547295	0	+	0	1	136	150	0.0
CP008925.1	h6.sal.bam	GTTC	3547296	3547296	3547285	+	3	1	135	150	3.0
CP008925.1	h6.sal.bam	other	3547297	3547297	0	+	3	1	136	150	3.0
CP008925.1	h6.sal.bam	other	3547298	3547298	0	+	1	2	137	149	1.0
CP008925.1	h6.sal.bam	other	3547299	3547299	0	+	1	2	137	148	1.0
CP008925.1	h6.sal.bam	other	3547300	3547300	0	+	0	3	137	149	0.0
CP008925.1	h6.sal.bam	other	3547301	3547301	0	+	1	0	134	149	1.0
CP008925.1	h6.sal.bam	other	3547302	3547302	0	+	0	2	134	152	0.0
CP008925.1	h6.sal.bam	other	3547303	3547303	0	+	0	3	133	154	0.0
CP008925.1	h6.sal.bam	other	3547304	3547304	0	+	2	3	133	153	2.0
CP008925.1	h6.sal.bam	other	3547305	3547305	0	+	1	2	133	151	1.0
CP008925.1	h6.sal.bam	other	3547306	3547306	0	+	0	0	130	152	0.0
CP008925.1	h6.sal.bam	other	3547307	3547307	0	+	0	3	129	152	0.0
CP008925.1	h6.sal.bam	other	3547308	3547308	0	+	0	1	127	153	0.0
CP008925.1	h6.sal.bam	other	3547309	3547309	0	+	1	1	126	154	1.0
CP008925.1	h6.sal.bam	other	3547310	3547310	0	+	1	0	122	155	1.0
CP008925.1	h6.sal.bam	other	3547311	3547311	0	+	2	0	124	155	2.0
CP008925.1	h6.sal.bam	other	3547312	3547312	0	+	5	4	128	159	5.0
CP008925.1	h6.sal.bam	other	3547313	3547313	0	+	0	0	127	158	0.0
CP008925.1	h6.sal.bam	other	3547314	3547314	0	+	3	5	130	159	3.0
CP008925.1	h6.sal.bam	other	3547315	3547315	0	+	0	2	126	155	0.0
CP008925.1	h6.sal.bam	other	3547316	3547316	0	+	2	2	127	153	2.0
CP008925.1	h6.sal.bam	other	3547317	3547317	0	+	0	1	126	151	0.0
CP008925.1	h6.sal.bam	other	3547318	3547318	0	+	4	0	127	150	4.0
CP008925.1	h6.sal.bam	other	3547319	3547319	0	+	1	2	128	153	1.0
CP008925.1	h6.sal.bam	other	3547320	3547320	0	+	3	2	130	155	3.0
CP008925.1	h6.sal.bam	other	3547321	3547321	0	+	2	1	129	154	2.0
CP008925.1	h6.sal.bam	other	3547322	3547322	0	+	1	4	123	154	1.0
CP008925.1	h6.sal.bam	other	3547323	3547323	0	+	4	4	127	152	4.0
CP008925.1	h6.sal.bam	other	3547324	3547324	0	+	5	1	132	150	5.0
CP008925.1	h6.sal.bam	other	3547325	3547325	0	+	2	0	134	149	2.0
CP008925.1	h6.sal.bam	other	3547326	3547326	0	+	1	0	134	152	1.0
CP008925.1	h6.sal.bam	other	3547327	3547327	0	+	2	1	130	153	2.0
CP008925.1	h6.sal.bam	other	3547328	3547328	0	+	2	4	132	156	2.0
CP008925.1	h6.sal.bam	other	3547329	3547329	0	+	3	4	135	154	3.0
CP008925.1	h6.sal.bam	other	3547330	3547330	0	+	7	2	138	150	7.0
CP008925.1	h6.sal.bam	other	3547331	3547331	0	+	2	2	135	148	2.0
CP008925.1	h6.sal.bam	other	3547332	3547332	0	+	4	1	139	146	4.0
CP008925.1	h6.sal.bam	other	3547333	3547333	0	+	1	4	138	145	1.0
CP008925.1	h6.sal.bam	other	3547334	3547334	0	+	2	4	139	141	2.0
CP008925.1	h6.sal.bam	other	3547335	3547335	0	+	1	4	139	152	1.0
CP008925.1	h6.sal.bam	other	3547336	3547336	0	+	2	4	137	158	2.0
CP008925.1	h6.sal.bam	other	3547337	3547337	0	+	1	2	134	155	1.0
CP008925.1	h6.sal.bam	other	3547338	3547338	0	+	1	9	135	153	1.0
CP008925.1	h6.sal.bam	other	3547339	3547339	0	+	1	3	135	146	1.0
CP008925.1	h6.sal.bam	other	3547340	3547340	0	+	0	0	133	143	0.0
CP008925.1	h6.sal.bam	other	3547341	3547341	0	+	2	4	135	143	2.0
CP008925.1	h6.sal.bam	other	3547342	3547342	0	+	3	1	136	146	3.0
CP008925.1	h6.sal.bam	other	3547343	3547343	0	+	0	2	133	146	0.0
CP008925.1	h6.sal.bam	other	3547344	3547344	0	+	1	3	132	144	1.0
CP008925.1	h6.sal.bam	other	3547345	3547345	0	+	0	2	128	146	0.0
CP008925.1	h6.sal.bam	other	3547346	3547346	0	+	1	2	125	149	1.0
CP008925.1	h6.sal.bam	other	3547347	3547347	0	+	2	1	127	150	2.0
CP008925.1	h6.sal.bam	other	3547348	3547348	0	+	0	1	127	149	0.0
CP008925.1	h6.sal.bam	other	3547349	3547349	0	+	0	0	127	155	0.0
CP008925.1	h6.sal.bam	other	3547350	3547350	0	+	1	4	128	158	1.0
CP008925.1	h6.sal.bam	other	3547351	3547351	0	+	2	1	128	154	2.0
CP008925.1	h6.sal.bam	other	3547352	3547352	0	+	6	3	132	153	6.0
CP008925.1	h6.sal.bam	other	3547353	3547353	0	+	0	1	129	152	0.0
CP008925.1	h6.sal.bam	other	3547354	3547354	0	+	1	3	125	151	1.0
CP008925.1	h6.sal.bam	other	3547355	3547355	0	+	4	0	125	151	4.0
CP008925.1	h6.sal.bam	other	3547356	3547356	0	+	2	0	124	153	2.0
CP008925.1	h6.sal.bam	other	3547357	3547357	0	+	2	1	126	153	2.0
CP008925.1	h6.sal.bam	other	3547358	3547358	0	+	0	2	125	155	0.0
CP008925.1	h6.sal.bam	other	3547359	3547359	0	+	1	3	125	156	0.6666666666666666
CP008925.1	h6.sal.bam	other	3547360	3547360	0	+	1	3	122	154	0.5
CP008925.1	h6.sal.bam	other	3547361	3547361	0	+	1	4	119	152	0.5
CP008925.1	h6.sal.bam	other	3547362	3547362	0	+	2	2	119	148	1.0
CP008925.1	h6.sal.bam	other	3547363	3547363	0	+	1	2	114	148	0.5
CP008925.1	h6.sal.bam	other	3547364	3547364	0	+	1	3	115	146	0.5
CP008925.1	h6.sal.bam	other	3547365	3547365	0	+	3	0	117	146	1.5
CP008925.1	h6.sal.bam	other	3547366	3547366	0	+	1	1	118	147	0.5
CP008925.1	h6.sal.bam	other	3547367	3547367	0	+	1	1	117	147	0.5
CP008925.1	h6.sal.bam	other	3547368	3547368	0	+	2	1	118	146	1.0
CP008925.1	h6.sal.bam	other	3547369	3547369	0	+	2	2	117	145	1.0
CP008925.1	h6.sal.bam	other	3547370	3547370	0	+	4	1	121	143	2.0
CP008925.1	h6.sal.bam	other	3547371	3547371	0	+	2	1	120	142	1.0
CP008925.1	h6.sal.bam	other	3547372	3547372	0	+	1	1	118	141	0.5
CP008925.1	h6.sal.bam	other	3547373	3547373	0	+	2	4	116	141	1.0
CP008925.1	h6.sal.bam	other	3547374	3547374	0	+	4	0	120	137	2.0
CP008925.1	h6.sal.bam	other	3547375	3547375	0	+	8	3	128	137	4.0
CP008925.1	h6.sal.bam	other	3547376	3547376	0	+	0	3	126	135	0.0
CP008925.1	h6.sal.bam	other	3547377	3547377	0	+	2	4	126	133	1.0
CP008925.1	h6.sal.bam	other	3547378	3547378	0	+	1	2	127	129	0.5
CP008925.1	h6.sal.bam	other	3547379	3547379	0	+	0	1	127	128	0.0
CP008925.1	h6.sal.bam	other	3547380	3547380	0	+	1	3	128	127	0.6666666666666666
CP008925.1	h6.sal.bam	other	3547381	3547381	0	+	3	4	131	124	2.0
CP008925.1	h6.sal.bam	other	3547382	3547382	0	+	1	1	132	121	1.0
CP008925.1	h6.sal.bam	other	3547383	3547383	0	+	1	1	132	120	0.6666666666666666
CP008925.1	h6.sal.bam	other	3547384	3547384	0	+	6	2	138	121	6.0
CP008925.1	h6.sal.bam	other	3547385	3547385	0	+	1	4	136	120	1.0
CP008925.1	h6.sal.bam	other	3547386	3547386	0	+	1	1	133	118	1.0
CP008925.1	h6.sal.bam	other	3547387	3547387	0	+	1	2	134	117	1.0
CP008925.1	h6.sal.bam	other	3547388	3547388	0	+	3	1	132	115	3.0
CP008925.1	h6.sal.bam	other	3547389	3547389	0	+	0	1	132	116	0.0
CP008925.1	h6.sal.bam	other	3547390	3547390	0	+	2	0	134	116	1.0
CP008925.1	h6.sal.bam	other	3547391	3547391	0	+	3	0	137	118	1.5
CP008925.1	h6.sal.bam	other	3547392	3547392	0	+	3	0	133	118	1.5
CP008925.1	h6.sal.bam	other	3547393	3547393	0	+	1	3	134	118	0.5
CP008925.1	h6.sal.bam	other	3547394	3547394	0	+	1	4	135	115	0.5
CP008925.1	h6.sal.bam	other	3547395	3547395	0	+	3	1	134	111	1.5
CP008925.1	h6.sal.bam	other	3547396	3547396	0	+	1	2	135	110	0.5
CP008925.1	h6.sal.bam	other	3547397	3547397	0	+	0	1	133	108	0.0
CP008925.1	h6.sal.bam	other	3547398	3547398	0	+	2	3	133	108	1.0
CP008925.1	h6.sal.bam	other	3547399	3547399	0	+	1	1	129	106	0.5
CP008925.1	h6.sal.bam	other	3547400	3547400	0	+	1	1	130	105	0.5
CP008925.1	h6.sal.bam	other	3547401	3547401	0	+	1	2	130	106	0.5
CP008925.1	h6.sal.bam	other	3547402	3547402	0	+	1	3	129	105	0.5
CP008925.1	h6.sal.bam	other	3547403	3547403	0	+	4	2	128	102	2.0
CP008925.1	h6.sal.bam	other	3547404	3547404	0	+	0	5	128	100	0.0
CP008925.1	h6.sal.bam	other	3547405	3547405	0	+	4	2	119	95	2.0
CP008925.1	h6.sal.bam	other	3547406	3547406	0	+	2	3	121	94	1.0
CP008925.1	h6.sal.bam	other	3547407	3547407	0	+	2	2	123	91	1.0
CP008925.1	h6.sal.bam	other	3547408	3547408	0	+	3	4	126	89	1.5
CP008925.1	h6.sal.bam	other	3547409	3547409	0	+	4	4	127	85	2.0
CP008925.1	h6.sal.bam	other	3547410	3547410	0	+	5	5	131	81	2.5
CP008925.1	h6.sal.bam	other	3547411	3547411	0	+	2	1	133	76	1.0
CP008925.1	h6.sal.bam	other	3547412	3547412	0	+	3	0	133	76	1.5
CP008925.1	h6.sal.bam	other	3547413	3547413	0	+	2	3	135	76	1.0
CP008925.1	h6.sal.bam	other	3547414	3547414	0	+	2	2	136	77	1.0
CP008925.1	h6.sal.bam	other	3547415	3547415	0	+	3	1	134	76	1.5
CP008925.1	h6.sal.bam	other	3547416	3547416	0	+	1	3	135	79	0.5
CP008925.1	h6.sal.bam	other	3547417	3547417	0	+	1	1	136	76	0.5
CP008925.1	h6.sal.bam	other	3547418	3547418	0	+	2	1	137	75	1.0
CP008925.1	h6.sal.bam	other	3547419	3547419	0	+	4	4	141	75	2.0
CP008925.1	h6.sal.bam	other	3547420	3547420	0	+	1	5	142	71	0.5
CP008925.1	h6.sal.bam	other	3547421	3547421	0	+	3	4	143	67	1.5
CP008925.1	h6.sal.bam	other	3547422	3547422	0	+	0	1	143	63	0.0
CP008925.1	h6.sal.bam	other	3547423	3547423	0	+	2	6	145	62	1.0
CP008925.1	h6.sal.bam	other	3547424	3547424	0	+	4	3	149	57	2.0
CP008925.1	h6.sal.bam	other	3547425	3547425	0	+	0	0	146	57	0.0
CP008925.1	h6.sal.bam	other	3547426	3547426	0	+	1	1	145	58	0.5
CP008925.1	h6.sal.bam	other	3547427	3547427	0	+	9	2	151	58	4.5
CP008925.1	h6.sal.bam	other	3547428	3547428	0	+	2	2	152	57	1.0
CP008925.1	h6.sal.bam	other	3547429	3547429	0	+	3	1	155	55	1.5
CP008925.1	h6.sal.bam	other	3547430	3547430	0	+	1	2	152	82	0.5
CP008925.1	h6.sal.bam	other	3547431	3547431	0	+	2	2	152	81	1.0
CP008925.1	h6.sal.bam	other	3547432	3547432	0	+	1	1	151	115	0.5
CP008925.1	h6.sal.bam	other	3547433	3547433	0	+	7	2	158	114	3.5
CP008925.1	h6.sal.bam	other	3547434	3547434	0	+	0	1	157	132	0.0
CP008925.1	h6.sal.bam	other	3547435	3547435	0	+	1	1	156	137	0.5
CP008925.1	h6.sal.bam	other	3547436	3547436	0	+	3	0	157	137	1.5
CP008925.1	h6.sal.bam	other	3547437	3547437	0	+	1	3	158	137	0.5
CP008925.1	h6.sal.bam	other	3547438	3547438	0	+	0	2	157	135	0.0
CP008925.1	h6.sal.bam	other	3547439	3547439	0	+	3	0	157	133	1.5
CP008925.1	h6.sal.bam	other	3547440	3547440	0	+	3	0	159	133	1.5
CP008925.1	h6.sal.bam	other	3547441	3547441	0	+	2	0	160	142	1.0
CP008925.1	h6.sal.bam	other	3547442	3547442	0	+	2	0	161	146	1.0
CP008925.1	h6.sal.bam	other	3547443	3547443	0	+	0	0	157	148	0.0
CP008925.1	h6.sal.bam	other	3547444	3547444	0	+	1	0	153	149	0.5
CP008925.1	h6.sal.bam	other	3547445	3547445	0	+	0	0	153	151	0.0
CP008925.1	h6.sal.bam	other	3547446	3547446	0	+	3	1	154	154	1.5
CP008925.1	h6.sal.bam	other	3547447	3547447	0	+	4	0	157	156	2.0
CP008925.1	h6.sal.bam	other	3547448	3547448	0	+	2	0	154	157	1.0
CP008925.1	h6.sal.bam	other	3547449	3547449	0	+	1	4	155	161	0.5
CP008925.1	h6.sal.bam	other	3547450	3547450	0	+	2	1	149	159	1.0
CP008925.1	h6.sal.bam	other	3547451	3547451	0	+	0	2	149	164	0.0
CP008925.1	h6.sal.bam	other	3547452	3547452	0	+	4	0	151	163	2.0
CP008925.1	h6.sal.bam	other	3547453	3547453	0	+	5	0	155	164	2.5
CP008925.1	h6.sal.bam	other	3547454	3547454	0	+	4	5	159	167	2.0
CP008925.1	h6.sal.bam	other	3547455	3547455	0	+	3	2	161	162	1.5
CP008925.1	h6.sal.bam	other	3547456	3547456	0	+	0	4	158	160	0.0
CP008925.1	h6.sal.bam	other	3547457	3547457	0	+	2	2	159	166	1.0
CP008925.1	h6.sal.bam	other	3547458	3547458	0	+	0	4	158	165	0.0
CP008925.1	h6.sal.bam	other	3547459	3547459	0	+	5	3	157	162	2.5
CP008925.1	h6.sal.bam	other	3547460	3547460	0	+	3	2	158	163	1.5
CP008925.1	h6.sal.bam	other	3547461	3547461	0	+	3	3	161	161	1.5
CP008925.1	h6.sal.bam	other	3547462	3547462	0	+	4	2	164	161	2.0
CP008925.1	h6.sal.bam	other	3547463	3547463	0	+	5	4	166	162	2.5
CP008925.1	h6.sal.bam	other	3547464	3547464	0	+	5	4	168	159	2.5
CP008925.1	h6.sal.bam	GTTC	3547465	3547465	3547473	+	1	11	164	155	0.5
CP008925.1	h6.sal.bam	other	3547466	3547466	0	+	1	1	165	144	0.5
CP008925.1	h6.sal.bam	GTTC	3547467	3547467	3547473	+	18	2	180	143	9.0
CP008925.1	h6.sal.bam	other	3547468	3547468	0	+	1	5	180	145	0.5
CP008925.1	h6.sal.bam	other	3547469	3547469	0	+	3	3	182	144	1.5
CP008925.1	h6.sal.bam	other	3547470	3547470	0	+	2	1	181	142	1.0
CP008925.1	h6.sal.bam	other	3547471	3547471	0	+	3	0	183	142	1.5
CP008925.1	h6.sal.bam	other	3547472	3547472	0	+	2	1	182	144	1.0
CP008925.1	h6.sal.bam	other	3547473	3547473	0	+	3	0	185	144	1.5
CP008925.1	h6.sal.bam	other	3547474	3547474	0	+	0	2	185	144	0.0
CP008925.1	h6.sal.bam	other	3547475	3547475	0	+	4	3	188	145	2.0
CP008925.1	h6.sal.bam	other	3547476	3547476	0	+	3	2	190	150	1.5
CP008925.1	h6.sal.bam	other	3547477	3547477	0	+	2	0	191	151	1.0
CP008925.1	h6.sal.bam	other	3547478	3547478	0	+	3	2	191	151	1.5
CP008925.1	h6.sal.bam	other	3547479	3547479	0	+	3	0	193	152	1.5
CP008925.1	h6.sal.bam	other	3547480	3547480	0	+	3	1	192	155	1.5
CP008925.1	h6.sal.bam	other	3547481	3547481	0	+	0	1	189	154	0.0
CP008925.1	h6.sal.bam	GTTC	3547482	3547482	3547473	+	1	2	188	157	0.5
CP008925.1	h6.sal.bam	other	3547483	3547483	0	+	1	3	188	155	0.5
CP008925.1	h6.sal.bam	GTTC	3547484	3547484	3547473	+	8	2	190	152	4.0
CP008925.1	h6.sal.bam	other	3547485	3547485	0	+	1	2	188	160	0.5
CP008925.1	h6.sal.bam	GTTC	3547486	3547486	3547494	+	1	1	184	158	0.5
CP008925.1	h6.sal.bam	other	3547487	3547487	0	+	2	3	186	157	1.0
CP008925.1	h6.sal.bam	GTTC	3547488	3547488	3547494	+	5	2	189	154	2.5
CP008925.1	h6.sal.bam	other	3547489	3547489	0	+	2	1	189	155	1.0
CP008925.1	h6.sal.bam	other	3547490	3547490	0	+	0	2	186	154	0.0
CP008925.1	h6.sal.bam	other	3547491	3547491	0	+	0	0	185	163	0.0
CP008925.1	h6.sal.bam	other	3547492	3547492	0	+	2	3	186	163	1.0
CP008925.1	h6.sal.bam	other	3547493	3547493	0	+	3	1	184	160	1.5
CP008925.1	h6.sal.bam	other	3547494	3547494	0	+	3	4	185	169	1.5
CP008925.1	h6.sal.bam	other	3547495	3547495	0	+	1	2	185	165	0.5
CP008925.1	h6.sal.bam	other	3547496	3547496	0	+	4	2	186	164	2.0
CP008925.1	h6.sal.bam	other	3547497	3547497	0	+	3	4	189	163	1.5
CP008925.1	h6.sal.bam	other	3547498	3547498	0	+	0	2	187	164	0.0
CP008925.1	h6.sal.bam	other	3547499	3547499	0	+	2	1	185	165	1.0
CP008925.1	h6.sal.bam	other	3547500	3547500	0	+	0	1	185	166	0.0
CP008925.1	h6.sal.bam	other	3547501	3547501	0	+	1	0	177	166	0.5
CP008925.1	h6.sal.bam	other	3547502	3547502	0	+	4	1	178	168	2.0
CP008925.1	h6.sal.bam	GTTC	3547503	3547503	3547494	+	1	6	176	170	0.5
CP008925.1	h6.sal.bam	other	3547504	3547504	0	+	1	4	177	167	0.5
CP008925.1	h6.sal.bam	GTTC	3547505	3547505	3547494	+	7	1	183	165	3.5
CP008925.1	h6.sal.bam	other	3547506	3547506	0	+	2	2	184	164	1.0
CP008925.1	h6.sal.bam	other	3547507	3547507	0	+	5	0	189	165	2.5
CP008925.1	h6.sal.bam	other	3547508	3547508	0	+	4	1	187	166	2.0
CP008925.1	h6.sal.bam	other	3547509	3547509	0	+	1	0	188	166	0.5
CP008925.1	h6.sal.bam	other	3547510	3547510	0	+	2	2	187	166	1.0
CP008925.1	h6.sal.bam	other	3547511	3547511	0	+	4	0	189	169	2.0
CP008925.1	h6.sal.bam	other	3547512	3547512	0	+	0	3	189	169	0.0
CP008925.1	h6.sal.bam	other	3547513	3547513	0	+	2	3	190	167	1.0
CP008925.1	h6.sal.bam	other	3547514	3547514	0	+	2	4	185	165	1.0
CP008925.1	h6.sal.bam	other	3547515	3547515	0	+	0	4	185	164	0.0
CP008925.1	h6.sal.bam	other	3547516	3547516	0	+	1	2	186	161	0.5
CP008925.1	h6.sal.bam	other	3547517	3547517	0	+	3	0	187	163	1.5
CP008925.1	h6.sal.bam	other	3547518	3547518	0	+	4	1	191	163	2.0
CP008925.1	h6.sal.bam	other	3547519	3547519	0	+	1	2	191	162	0.5
CP008925.1	h6.sal.bam	other	3547520	3547520	0	+	1	3	192	162	0.5
CP008925.1	h6.sal.bam	other	3547521	3547521	0	+	0	2	189	165	0.0
CP008925.1	h6.sal.bam	other	3547522	3547522	0	+	3	1	188	164	1.5
CP008925.1	h6.sal.bam	other	3547523	3547523	0	+	0	4	186	165	0.0
CP008925.1	h6.sal.bam	other	3547524	3547524	0	+	2	2	185	161	1.0
CP008925.1	h6.sal.bam	other	3547525	3547525	0	+	1	6	185	161	0.5
CP008925.1	h6.sal.bam	other	3547526	3547526	0	+	1	1	186	159	0.5
CP008925.1	h6.sal.bam	other	3547527	3547527	0	+	0	1	182	163	0.0
CP008925.1	h6.sal.bam	other	3547528	3547528	0	+	4	3	181	162	2.0
CP008925.1	h6.sal.bam	other	3547529	3547529	0	+	3	3	178	159	2.0
CP008925.1	h6.sal.bam	other	3547530	3547530	0	+	4	5	179	165	2.6666666666666665
CP008925.1	h6.sal.bam	other	3547531	3547531	0	+	4	2	182	160	2.6666666666666665
CP008925.1	h6.sal.bam	other	3547532	3547532	0	+	1	1	182	163	0.6666666666666666
CP008925.1	h6.sal.bam	other	3547533	3547533	0	+	1	1	183	169	0.6666666666666666
CP008925.1	h6.sal.bam	other	3547534	3547534	0	+	0	4	178	170	0.0
CP008925.1	h6.sal.bam	other	3547535	3547535	0	+	3	0	170	168	3.0
CP008925.1	h6.sal.bam	other	3547536	3547536	0	+	4	3	174	169	4.0
CP008925.1	h6.sal.bam	other	3547537	3547537	0	+	1	3	175	168	1.0
CP008925.1	h6.sal.bam	other	3547538	3547538	0	+	1	1	165	166	1.0
CP008925.1	h6.sal.bam	other	3547539	3547539	0	+	2	0	167	170	2.0
CP008925.1	h6.sal.bam	other	3547540	3547540	0	+	2	0	164	172	2.0
CP008925.1	h6.sal.bam	other	3547541	3547541	0	+	0	3	164	172	0.0
CP008925.1	h6.sal.bam	other	3547542	3547542	0	+	1	1	154	173	1.0
CP008925.1	h6.sal.bam	other	3547543	3547543	0	+	1	4	154	176	1.0
CP008925.1	h6.sal.bam	other	3547544	3547544	0	+	1	1	152	173	1.0
CP008925.1	h6.sal.bam	other	3547545	3547545	0	+	3	1	153	175	3.0
CP008925.1	h6.sal.bam	other	3547546	3547546	0	+	1	2	150	175	1.0
CP008925.1	h6.sal.bam	other	3547547	3547547	0	+	3	2	152	174	3.0
CP008925.1	h6.sal.bam	other	3547548	3547548	0	+	5	2	154	175	5.0
CP008925.1	h6.sal.bam	other	3547549	3547549	0	+	7	5	160	173	7.0
CP008925.1	h6.sal.bam	other	3547550	3547550	0	+	0	4	157	168	0.0
CP008925.1	h6.sal.bam	other	3547551	3547551	0	+	4	3	157	165	4.0
CP008925.1	h6.sal.bam	other	3547552	3547552	0	+	0	0	157	165	0.0
CP008925.1	h6.sal.bam	other	3547553	3547553	0	+	3	2	154	165	3.0
CP008925.1	h6.sal.bam	other	3547554	3547554	0	+	2	4	153	163	2.0
CP008925.1	h6.sal.bam	other	3547555	3547555	0	+	2	0	155	159	2.0
CP008925.1	h6.sal.bam	other	3547556	3547556	0	+	1	4	156	159	1.0
CP008925.1	h6.sal.bam	other	3547557	3547557	0	+	1	3	155	158	1.0
CP008925.1	h6.sal.bam	other	3547558	3547558	0	+	4	6	159	160	4.0
CP008925.1	h6.sal.bam	other	3547559	3547559	0	+	1	1	152	155	1.0
CP008925.1	h6.sal.bam	other	3547560	3547560	0	+	4	0	155	154	4.0
CP008925.1	h6.sal.bam	other	3547561	3547561	0	+	1	3	155	154	1.0
CP008925.1	h6.sal.bam	other	3547562	3547562	0	+	0	8	153	154	0.0
CP008925.1	h6.sal.bam	other	3547563	3547563	0	+	5	1	153	148	5.0
CP008925.1	h6.sal.bam	other	3547564	3547564	0	+	1	1	152	151	1.0
CP008925.1	h6.sal.bam	other	3547565	3547565	0	+	4	2	153	153	4.0
CP008925.1	h6.sal.bam	other	3547566	3547566	0	+	2	3	154	154	2.0
CP008925.1	h6.sal.bam	other	3547567	3547567	0	+	1	4	155	152	1.0
CP008925.1	h6.sal.bam	other	3547568	3547568	0	+	1	2	154	150	1.0
CP008925.1	h6.sal.bam	other	3547569	3547569	0	+	3	1	154	151	3.0
CP008925.1	h6.sal.bam	other	3547570	3547570	0	+	1	0	154	150	1.0
CP008925.1	h6.sal.bam	other	3547571	3547571	0	+	0	1	149	150	0.0
CP008925.1	h6.sal.bam	other	3547572	3547572	0	+	1	6	148	159	1.0
CP008925.1	h6.sal.bam	other	3547573	3547573	0	+	2	2	150	155	2.0
CP008925.1	h6.sal.bam	other	3547574	3547574	0	+	2	2	150	154	2.0
CP008925.1	h6.sal.bam	other	3547575	3547575	0	+	1	1	151	152	1.0
CP008925.1	h6.sal.bam	other	3547576	3547576	0	+	4	2	154	155	4.0
CP008925.1	h6.sal.bam	other	3547577	3547577	0	+	4	4	152	154	4.0
CP008925.1	h6.sal.bam	other	3547578	3547578	0	+	1	3	153	153	1.0
CP008925.1	h6.sal.bam	other	3547579	3547579	0	+	0	2	153	152	0.0
CP008925.1	h6.sal.bam	other	3547580	3547580	0	+	3	3	149	150	3.0
CP008925.1	h6.sal.bam	other	3547581	3547581	0	+	0	0	147	148	0.0
CP008925.1	h6.sal.bam	other	3547582	3547582	0	+	1	1	141	148	1.0
CP008925.1	h6.sal.bam	other	3547583	3547583	0	+	1	2	139	152	1.0
CP008925.1	h6.sal.bam	other	3547584	3547584	0	+	0	2	138	155	0.0
CP008925.1	h6.sal.bam	other	3547585	3547585	0	+	1	2	138	159	1.0
CP008925.1	h6.sal.bam	other	3547586	3547586	0	+	1	0	133	162	1.0
CP008925.1	h6.sal.bam	other	3547587	3547587	0	+	1	1	134	166	1.0
CP008925.1	h6.sal.bam	other	3547588	3547588	0	+	0	2	134	165	0.0
CP008925.1	h6.sal.bam	GTTC	3547589	3547589	3547597	+	0	3	132	166	0.0
CP008925.1	h6.sal.bam	other	3547590	3547590	0	+	3	1	134	167	3.0
CP008925.1	h6.sal.bam	GTTC	3547591	3547591	3547597	+	0	3	133	166	0.0
CP008925.1	h6.sal.bam	other	3547592	3547592	0	+	1	2	132	172	1.0
CP008925.1	h6.sal.bam	other	3547593	3547593	0	+	2	0	130	171	2.0
CP008925.1	h6.sal.bam	other	3547594	3547594	0	+	0	5	129	174	0.0
CP008925.1	h6.sal.bam	other	3547595	3547595	0	+	4	1	132	171	4.0
CP008925.1	h6.sal.bam	other	3547596	3547596	0	+	3	1	135	171	3.0
CP008925.1	h6.sal.bam	other	3547597	3547597	0	+	4	2	136	174	4.0
CP008925.1	h6.sal.bam	other	3547598	3547598	0	+	3	1	139	172	3.0
CP008925.1	h6.sal.bam	other	3547599	3547599	0	+	1	1	138	172	1.0
CP008925.1	h6.sal.bam	other	3547600	3547600	0	+	1	3	138	178	1.0
CP008925.1	h6.sal.bam	other	3547601	3547601	0	+	3	5	136	178	3.0
CP008925.1	h6.sal.bam	other	3547602	3547602	0	+	0	7	136	174	0.0
CP008925.1	h6.sal.bam	other	3547603	3547603	0	+	0	2	136	167	0.0
CP008925.1	h6.sal.bam	other	3547604	3547604	0	+	0	1	133	166	0.0
CP008925.1	h6.sal.bam	other	3547605	3547605	0	+	5	5	134	165	5.0
CP008925.1	h6.sal.bam	GTTC	3547606	3547606	3547597	+	0	7	129	167	0.0
CP008925.1	h6.sal.bam	other	3547607	3547607	0	+	1	0	130	160	1.0
CP008925.1	h6.sal.bam	GTTC	3547608	3547608	3547597	+	6	2	135	165	6.0
CP008925.1	h6.sal.bam	other	3547609	3547609	0	+	4	2	139	164	4.0
CP008925.1	h6.sal.bam	other	3547610	3547610	0	+	3	0	139	163	3.0
CP008925.1	h6.sal.bam	other	3547611	3547611	0	+	2	2	137	163	2.0
CP008925.1	h6.sal.bam	other	3547612	3547612	0	+	2	1	137	166	2.0
CP008925.1	h6.sal.bam	other	3547613	3547613	0	+	2	4	137	168	2.0
CP008925.1	h6.sal.bam	other	3547614	3547614	0	+	0	2	135	165	0.0
CP008925.1	h6.sal.bam	other	3547615	3547615	0	+	1	4	136	164	1.0
CP008925.1	h6.sal.bam	other	3547616	3547616	0	+	0	1	135	160	0.0
CP008925.1	h6.sal.bam	other	3547617	3547617	0	+	2	4	137	160	2.0
CP008925.1	h6.sal.bam	other	3547618	3547618	0	+	2	1	138	156	2.0
CP008925.1	h6.sal.bam	other	3547619	3547619	0	+	2	3	139	155	2.0
CP008925.1	h6.sal.bam	other	3547620	3547620	0	+	5	1	141	161	5.0
CP008925.1	h6.sal.bam	other	3547621	3547621	0	+	1	2	141	160	1.0
CP008925.1	h6.sal.bam	other	3547622	3547622	0	+	1	2	139	160	1.0
CP008925.1	h6.sal.bam	other	3547623	3547623	0	+	3	0	137	164	3.0
CP008925.1	h6.sal.bam	other	3547624	3547624	0	+	1	0	131	167	1.0
CP008925.1	h6.sal.bam	other	3547625	3547625	0	+	1	1	132	167	1.0
CP008925.1	h6.sal.bam	other	3547626	3547626	0	+	2	3	130	166	2.0
CP008925.1	h6.sal.bam	other	3547627	3547627	0	+	1	0	131	164	1.0
CP008925.1	h6.sal.bam	other	3547628	3547628	0	+	7	0	135	165	7.0
CP008925.1	h6.sal.bam	other	3547629	3547629	0	+	2	0	134	165	2.0
CP008925.1	h6.sal.bam	other	3547630	3547630	0	+	6	0	138	167	6.0
CP008925.1	h6.sal.bam	other	3547631	3547631	0	+	5	3	141	171	5.0
CP008925.1	h6.sal.bam	other	3547632	3547632	0	+	0	5	141	168	0.0
CP008925.1	h6.sal.bam	other	3547633	3547633	0	+	0	1	138	167	0.0
CP008925.1	h6.sal.bam	other	3547634	3547634	0	+	1	1	134	167	1.0
CP008925.1	h6.sal.bam	other	3547635	3547635	0	+	0	2	134	168	0.0
CP008925.1	h6.sal.bam	other	3547636	3547636	0	+	1	1	134	168	1.0
CP008925.1	h6.sal.bam	other	3547637	3547637	0	+	1	3	135	170	1.0
CP008925.1	h6.sal.bam	other	3547638	3547638	0	+	0	4	130	167	0.0
CP008925.1	h6.sal.bam	other	3547639	3547639	0	+	1	2	129	163	0.6666666666666666
CP008925.1	h6.sal.bam	other	3547640	3547640	0	+	1	3	128	165	0.6666666666666666
CP008925.1	h6.sal.bam	other	3547641	3547641	0	+	2	1	126	163	1.3333333333333333
CP008925.1	h6.sal.bam	other	3547642	3547642	0	+	5	2	129	162	2.5
CP008925.1	h6.sal.bam	other	3547643	3547643	0	+	1	3	129	160	0.5
CP008925.1	h6.sal.bam	other	3547644	3547644	0	+	1	6	128	165	0.5
CP008925.1	h6.sal.bam	other	3547645	3547645	0	+	3	4	131	161	1.5
CP008925.1	h6.sal.bam	other	3547646	3547646	0	+	5	1	134	157	2.5
CP008925.1	h6.sal.bam	other	3547647	3547647	0	+	2	2	136	156	1.3333333333333333
CP008925.1	h6.sal.bam	other	3547648	3547648	0	+	6	1	140	154	4.0
CP008925.1	h6.sal.bam	other	3547649	3547649	0	+	0	0	138	153	0.0
CP008925.1	h6.sal.bam	other	3547650	3547650	0	+	0	4	137	156	0.0
CP008925.1	h6.sal.bam	other	3547651	3547651	0	+	1	0	131	153	0.6666666666666666
CP008925.1	h6.sal.bam	other	3547652	3547652	0	+	4	3	134	155	2.0
CP008925.1	h6.sal.bam	other	3547653	3547653	0	+	1	2	135	153	0.5
CP008925.1	h6.sal.bam	other	3547654	3547654	0	+	3	1	136	154	1.5
CP008925.1	h6.sal.bam	other	3547655	3547655	0	+	0	4	136	153	0.0
CP008925.1	h6.sal.bam	other	3547656	3547656	0	+	2	0	138	153	1.0
CP008925.1	h6.sal.bam	other	3547657	3547657	0	+	1	2	137	156	0.5
CP008925.1	h6.sal.bam	other	3547658	3547658	0	+	1	4	136	154	0.5
CP008925.1	h6.sal.bam	other	3547659	3547659	0	+	5	5	141	151	2.5
CP008925.1	h6.sal.bam	other	3547660	3547660	0	+	2	4	143	146	1.0
CP008925.1	h6.sal.bam	other	3547661	3547661	0	+	1	4	142	142	0.5
CP008925.1	h6.sal.bam	other	3547662	3547662	0	+	2	0	144	146	1.0
CP008925.1	h6.sal.bam	other	3547663	3547663	0	+	6	3	150	147	3.0
CP008925.1	h6.sal.bam	other	3547664	3547664	0	+	1	4	148	146	0.5
CP008925.1	h6.sal.bam	other	3547665	3547665	0	+	0	6	148	148	0.0
CP008925.1	h6.sal.bam	other	3547666	3547666	0	+	1	3	149	144	0.5
CP008925.1	h6.sal.bam	other	3547667	3547667	0	+	0	1	147	142	0.0
CP008925.1	h6.sal.bam	other	3547668	3547668	0	+	2	3	147	143	1.0
CP008925.1	h6.sal.bam	other	3547669	3547669	0	+	2	2	148	141	1.0
CP008925.1	h6.sal.bam	other	3547670	3547670	0	+	0	1	144	139	0.0
CP008925.1	h6.sal.bam	other	3547671	3547671	0	+	0	5	139	139	0.0
CP008925.1	h6.sal.bam	other	3547672	3547672	0	+	2	4	138	135	1.0
CP008925.1	h6.sal.bam	other	3547673	3547673	0	+	0	4	137	133	0.0
CP008925.1	h6.sal.bam	other	3547674	3547674	0	+	4	0	136	129	2.0
CP008925.1	h6.sal.bam	GTTC	3547675	3547675	3547683	+	5	3	141	131	2.5
CP008925.1	h6.sal.bam	other	3547676	3547676	0	+	0	1	141	129	0.0
CP008925.1	h6.sal.bam	GTTC	3547677	3547677	3547683	+	5	0	146	128	2.5
CP008925.1	h6.sal.bam	other	3547678	3547678	0	+	2	2	148	132	1.0
CP008925.1	h6.sal.bam	other	3547679	3547679	0	+	1	4	145	131	0.5
CP008925.1	h6.sal.bam	other	3547680	3547680	0	+	3	1	147	127	1.5
CP008925.1	h6.sal.bam	other	3547681	3547681	0	+	2	1	148	126	1.0
CP008925.1	h6.sal.bam	other	3547682	3547682	0	+	3	4	151	126	1.5
CP008925.1	h6.sal.bam	other	3547683	3547683	0	+	1	1	147	122	0.5
CP008925.1	h6.sal.bam	other	3547684	3547684	0	+	1	1	145	121	0.5
CP008925.1	h6.sal.bam	other	3547685	3547685	0	+	0	3	141	123	0.0
CP008925.1	h6.sal.bam	other	3547686	3547686	0	+	2	2	141	121	1.0
CP008925.1	h6.sal.bam	other	3547687	3547687	0	+	2	3	140	121	1.0
CP008925.1	h6.sal.bam	other	3547688	3547688	0	+	0	1	139	118	0.0
CP008925.1	h6.sal.bam	other	3547689	3547689	0	+	3	1	142	119	1.5
CP008925.1	h6.sal.bam	other	3547690	3547690	0	+	3	0	142	118	1.5
CP008925.1	h6.sal.bam	other	3547691	3547691	0	+	0	1	139	119	0.0
CP008925.1	h6.sal.bam	GTTC	3547692	3547692	3547683	+	4	6	143	119	2.0
CP008925.1	h6.sal.bam	other	3547693	3547693	0	+	3	1	146	114	1.5
CP008925.1	h6.sal.bam	GTTC;GAAC	3547694	3547694	3547683;3547702	+	5	2	140	116	2.5
CP008925.1	h6.sal.bam	other	3547695	3547695	0	+	3	2	143	116	1.5
CP008925.1	h6.sal.bam	GAAC	3547696	3547696	3547702	+	1	0	144	117	0.5
CP008925.1	h6.sal.bam	other	3547697	3547697	0	+	1	6	145	117	0.5
CP008925.1	h6.sal.bam	other	3547698	3547698	0	+	2	3	147	114	1.0
CP008925.1	h6.sal.bam	other	3547699	3547699	0	+	1	0	147	115	0.5
CP008925.1	h6.sal.bam	other	3547700	3547700	0	+	1	1	146	115	0.5
CP008925.1	h6.sal.bam	other	3547701	3547701	0	+	2	0	146	114	1.0
CP008925.1	h6.sal.bam	other	3547702	3547702	0	+	6	1	152	120	3.0
CP008925.1	h6.sal.bam	other	3547703	3547703	0	+	3	1	147	123	1.5
CP008925.1	h6.sal.bam	other	3547704	3547704	0	+	0	2	140	123	0.0
CP008925.1	h6.sal.bam	other	3547705	3547705	0	+	0	4	140	123	0.0
CP008925.1	h6.sal.bam	other	3547706	3547706	0	+	3	1	138	121	1.5
CP008925.1	h6.sal.bam	other	3547707	3547707	0	+	4	2	142	121	2.0
CP008925.1	h6.sal.bam	other	3547708	3547708	0	+	1	1	143	120	0.5
CP008925.1	h6.sal.bam	other	3547709	3547709	0	+	2	3	144	119	1.0
CP008925.1	h6.sal.bam	other	3547710	3547710	0	+	0	3	144	118	0.0
CP008925.1	h6.sal.bam	GAAC	3547711	3547711	3547702	+	2	3	144	115	1.0
CP008925.1	h6.sal.bam	other	3547712	3547712	0	+	4	4	147	115	2.0
CP008925.1	h6.sal.bam	GAAC	3547713	3547713	3547702	+	3	0	150	114	1.5
CP008925.1	h6.sal.bam	other	3547714	3547714	0	+	6	1	155	115	3.0
CP008925.1	h6.sal.bam	other	3547715	3547715	0	+	2	2	156	114	1.0
CP008925.1	h6.sal.bam	other	3547716	3547716	0	+	4	4	158	122	2.0
CP008925.1	h6.sal.bam	other	3547717	3547717	0	+	1	3	153	120	0.5
CP008925.1	h6.sal.bam	other	3547718	3547718	0	+	4	0	157	118	2.0
CP008925.1	h6.sal.bam	other	3547719	3547719	0	+	5	3	161	122	2.5
CP008925.1	h6.sal.bam	other	3547720	3547720	0	+	3	0	161	120	1.5
CP008925.1	h6.sal.bam	other	3547721	3547721	0	+	3	1	159	123	1.5
CP008925.1	h6.sal.bam	other	3547722	3547722	0	+	1	0	154	123	0.5
CP008925.1	h6.sal.bam	other	3547723	3547723	0	+	1	1	155	124	0.5
CP008925.1	h6.sal.bam	other	3547724	3547724	0	+	1	1	156	123	0.5
CP008925.1	h6.sal.bam	other	3547725	3547725	0	+	2	0	158	122	1.0
CP008925.1	h6.sal.bam	other	3547726	3547726	0	+	1	3	158	124	0.5
CP008925.1	h6.sal.bam	other	3547727	3547727	0	+	1	1	155	124	0.5
CP008925.1	h6.sal.bam	other	3547728	3547728	0	+	2	3	153	124	1.3333333333333333
CP008925.1	h6.sal.bam	other	3547729	3547729	0	+	1	4	154	121	0.5
CP008925.1	h6.sal.bam	other	3547730	3547730	0	+	2	2	155	117	1.3333333333333333
CP008925.1	h6.sal.bam	other	3547731	3547731	0	+	2	3	156	120	1.3333333333333333
CP008925.1	h6.sal.bam	other	3547732	3547732	0	+	2	1	157	117	2.0
CP008925.1	h6.sal.bam	other	3547733	3547733	0	+	3	0	159	181	3.0
CP008925.1	h6.sal.bam	other	3547734	3547734	0	+	2	3	153	187	2.0
CP008925.1	h6.sal.bam	other	3547735	3547735	0	+	1	2	154	186	1.0
CP008925.1	h6.sal.bam	other	3547736	3547736	0	+	1	2	155	184	1.0
CP008925.1	h6.sal.bam	other	3547737	3547737	0	+	3	1	156	182	3.0
CP008925.1	h6.sal.bam	other	3547738	3547738	0	+	0	1	150	185	0.0
CP008925.1	h6.sal.bam	other	3547739	3547739	0	+	2	4	151	186	2.0
CP008925.1	h6.sal.bam	other	3547740	3547740	0	+	1	2	152	182	1.0
CP008925.1	h6.sal.bam	other	3547741	3547741	0	+	4	1	155	184	4.0
CP008925.1	h6.sal.bam	other	3547742	3547742	0	+	2	2	157	183	2.0
CP008925.1	h6.sal.bam	other	3547743	3547743	0	+	0	1	155	189	0.0
CP008925.1	h6.sal.bam	other	3547744	3547744	0	+	0	0	152	192	0.0
CP008925.1	h6.sal.bam	other	3547745	3547745	0	+	1	1	153	193	1.0
CP008925.1	h6.sal.bam	other	3547746	3547746	0	+	4	0	157	193	4.0
CP008925.1	h6.sal.bam	other	3547747	3547747	0	+	2	2	157	197	2.0
CP008925.1	h6.sal.bam	other	3547748	3547748	0	+	2	1	159	196	2.0
CP008925.1	h6.sal.bam	other	3547749	3547749	0	+	3	1	158	196	3.0
CP008925.1	h6.sal.bam	other	3547750	3547750	0	+	0	1	153	249	0.0
CP008925.1	h6.sal.bam	other	3547751	3547751	0	+	1	2	149	250	1.0
CP008925.1	h6.sal.bam	other	3547752	3547752	0	+	1	2	147	249	1.0
CP008925.1	h6.sal.bam	other	3547753	3547753	0	+	4	1	151	248	4.0
CP008925.1	h6.sal.bam	other	3547754	3547754	0	+	1	0	152	247	1.0
CP008925.1	h6.sal.bam	other	3547755	3547755	0	+	0	0	149	247	0.0
CP008925.1	h6.sal.bam	other	3547756	3547756	0	+	1	1	148	248	1.0
CP008925.1	h6.sal.bam	other	3547757	3547757	0	+	0	1	145	251	0.0
CP008925.1	h6.sal.bam	other	3547758	3547758	0	+	0	2	144	251	0.0
CP008925.1	h6.sal.bam	other	3547759	3547759	0	+	2	3	145	251	2.0
CP008925.1	h6.sal.bam	other	3547760	3547760	0	+	0	1	145	249	0.0
CP008925.1	h6.sal.bam	other	3547761	3547761	0	+	2	0	145	249	2.0
CP008925.1	h6.sal.bam	other	3547762	3547762	0	+	1	1	144	251	1.0
CP008925.1	h6.sal.bam	other	3547763	3547763	0	+	0	1	142	253	0.0
CP008925.1	h6.sal.bam	other	3547764	3547764	0	+	1	1	140	252	1.0
CP008925.1	h6.sal.bam	other	3547765	3547765	0	+	2	1	142	253	2.0
CP008925.1	h6.sal.bam	other	3547766	3547766	0	+	0	1	142	252	0.0
CP008925.1	h6.sal.bam	other	3547767	3547767	0	+	0	1	137	251	0.0
CP008925.1	h6.sal.bam	other	3547768	3547768	0	+	0	3	133	254	0.0
CP008925.1	h6.sal.bam	other	3547769	3547769	0	+	3	2	133	251	3.0
CP008925.1	h6.sal.bam	other	3547770	3547770	0	+	1	2	131	250	1.0
CP008925.1	h6.sal.bam	other	3547771	3547771	0	+	1	2	131	248	1.0
CP008925.1	h6.sal.bam	other	3547772	3547772	0	+	4	1	122	247	4.0
CP008925.1	h6.sal.bam	other	3547773	3547773	0	+	1	4	123	246	1.0
CP008925.1	h6.sal.bam	other	3547774	3547774	0	+	2	3	125	250	2.0
CP008925.1	h6.sal.bam	other	3547775	3547775	0	+	1	1	126	247	1.0
CP008925.1	h6.sal.bam	other	3547776	3547776	0	+	1	2	127	252	1.0
CP008925.1	h6.sal.bam	other	3547777	3547777	0	+	0	6	127	250	0.0
CP008925.1	h6.sal.bam	other	3547778	3547778	0	+	0	0	124	244	0.0
CP008925.1	h6.sal.bam	other	3547779	3547779	0	+	4	2	127	246	4.0
CP008925.1	h6.sal.bam	other	3547780	3547780	0	+	1	2	127	244	1.0
CP008925.1	h6.sal.bam	other	3547781	3547781	0	+	4	1	130	244	4.0
CP008925.1	h6.sal.bam	other	3547782	3547782	0	+	0	1	126	243	0.0
CP008925.1	h6.sal.bam	other	3547783	3547783	0	+	1	0	126	244	1.0
CP008925.1	h6.sal.bam	other	3547784	3547784	0	+	1	2	125	246	1.0
CP008925.1	h6.sal.bam	other	3547785	3547785	0	+	1	2	125	245	1.0
CP008925.1	h6.sal.bam	other	3547786	3547786	0	+	0	1	119	245	0.0
CP008925.1	h6.sal.bam	other	3547787	3547787	0	+	1	4	120	244	1.0
CP008925.1	h6.sal.bam	other	3547788	3547788	0	+	2	4	116	241	2.0
CP008925.1	h6.sal.bam	other	3547789	3547789	0	+	0	2	112	241	0.0
CP008925.1	h6.sal.bam	other	3547790	3547790	0	+	3	3	114	240	3.0
CP008925.1	h6.sal.bam	other	3547791	3547791	0	+	4	2	113	239	4.0
CP008925.1	h6.sal.bam	other	3547792	3547792	0	+	1	2	113	237	1.0
CP008925.1	h6.sal.bam	other	3547793	3547793	0	+	4	3	113	238	4.0
CP008925.1	h6.sal.bam	other	3547794	3547794	0	+	2	0	101	236	2.0
CP008925.1	h6.sal.bam	other	3547795	3547795	0	+	1	3	102	239	1.0
CP008925.1	h6.sal.bam	other	3547796	3547796	0	+	3	1	105	236	3.0
CP008925.1	h6.sal.bam	other	3547797	3547797	0	+	0	1	104	235	0.0
CP008925.1	h6.sal.bam	other	3547798	3547798	0	+	1	0	105	237	1.0
CP008925.1	h6.sal.bam	other	3547799	3547799	0	+	1	0	105	238	1.0
CP008925.1	h6.sal.bam	other	3547800	3547800	0	+	0	2	105	238	0.0
CP008925.1	h6.sal.bam	other	3547801	3547801	0	+	2	3	105	236	2.0
CP008925.1	h6.sal.bam	other	3547802	3547802	0	+	3	1	107	236	3.0
CP008925.1	h6.sal.bam	other	3547803	3547803	0	+	2	2	108	240	2.0
CP008925.1	h6.sal.bam	other	3547804	3547804	0	+	0	3	107	238	0.0
CP008925.1	h6.sal.bam	other	3547805	3547805	0	+	5	0	110	239	5.0
CP008925.1	h6.sal.bam	other	3547806	3547806	0	+	1	0	110	239	1.0
CP008925.1	h6.sal.bam	GTTC	3547807	3547807	3547815	+	4	74	111	240	4.0
CP008925.1	h6.sal.bam	other	3547808	3547808	0	+	1	1	106	166	1.0
CP008925.1	h6.sal.bam	GTTC	3547809	3547809	3547815	+	84	1	189	166	84.0
CP008925.1	h6.sal.bam	other	3547810	3547810	0	+	5	3	193	166	5.0
CP008925.1	h6.sal.bam	other	3547811	3547811	0	+	1	0	190	165	1.0
CP008925.1	h6.sal.bam	other	3547812	3547812	0	+	0	2	190	166	0.0
CP008925.1	h6.sal.bam	other	3547813	3547813	0	+	3	3	193	166	3.0
CP008925.1	h6.sal.bam	other	3547814	3547814	0	+	0	1	191	165	0.0
CP008925.1	h6.sal.bam	other	3547815	3547815	0	+	6	1	195	164	6.0
CP008925.1	h6.sal.bam	other	3547816	3547816	0	+	4	3	196	163	4.0
CP008925.1	h6.sal.bam	other	3547817	3547817	0	+	0	2	195	161	0.0
CP008925.1	h6.sal.bam	other	3547818	3547818	0	+	4	4	199	160	4.0
CP008925.1	h6.sal.bam	other	3547819	3547819	0	+	1	1	200	158	1.0
CP008925.1	h6.sal.bam	other	3547820	3547820	0	+	1	1	200	160	1.0
CP008925.1	h6.sal.bam	other	3547821	3547821	0	+	1	4	198	159	1.0
CP008925.1	h6.sal.bam	other	3547822	3547822	0	+	3	1	200	158	3.0
CP008925.1	h6.sal.bam	other	3547823	3547823	0	+	2	1	200	157	2.0
CP008925.1	h6.sal.bam	GTTC	3547824	3547824	3547815	+	2	54	198	158	2.0
CP008925.1	h6.sal.bam	other	3547825	3547825	0	+	2	1	199	104	2.0
CP008925.1	h6.sal.bam	GTTC	3547826	3547826	3547815	+	50	1	248	105	50.0
CP008925.1	h6.sal.bam	other	3547827	3547827	0	+	5	1	252	110	5.0
CP008925.1	h6.sal.bam	other	3547828	3547828	0	+	1	1	251	111	1.0
CP008925.1	h6.sal.bam	other	3547829	3547829	0	+	2	1	252	112	2.0
CP008925.1	h6.sal.bam	other	3547830	3547830	0	+	4	4	256	113	2.6666666666666665
CP008925.1	h6.sal.bam	other	3547831	3547831	0	+	3	1	258	112	2.0
CP008925.1	h6.sal.bam	other	3547832	3547832	0	+	2	0	260	113	1.3333333333333333
CP008925.1	h6.sal.bam	other	3547833	3547833	0	+	2	2	260	113	1.0
CP008925.1	h6.sal.bam	other	3547834	3547834	0	+	1	2	261	116	0.5
CP008925.1	h6.sal.bam	other	3547835	3547835	0	+	0	0	259	116	0.0
CP008925.1	h6.sal.bam	other	3547836	3547836	0	+	0	2	259	116	0.0
CP008925.1	h6.sal.bam	other	3547837	3547837	0	+	0	3	259	117	0.0
CP008925.1	h6.sal.bam	other	3547838	3547838	0	+	4	0	263	114	2.0
CP008925.1	h6.sal.bam	other	3547839	3547839	0	+	2	2	264	114	1.0
CP008925.1	h6.sal.bam	other	3547840	3547840	0	+	1	0	263	112	0.5
CP008925.1	h6.sal.bam	other	3547841	3547841	0	+	0	0	263	114	0.0
CP008925.1	h6.sal.bam	other	3547842	3547842	0	+	3	4	266	116	1.5
CP008925.1	h6.sal.bam	other	3547843	3547843	0	+	0	0	266	114	0.0
CP008925.1	h6.sal.bam	other	3547844	3547844	0	+	5	1	268	116	2.5
CP008925.1	h6.sal.bam	other	3547845	3547845	0	+	2	0	269	115	1.0
CP008925.1	h6.sal.bam	other	3547846	3547846	0	+	2	1	269	120	1.0
CP008925.1	h6.sal.bam	other	3547847	3547847	0	+	1	4	266	123	0.5
CP008925.1	h6.sal.bam	other	3547848	3547848	0	+	1	4	267	121	0.5
CP008925.1	h6.sal.bam	other	3547849	3547849	0	+	3	5	268	124	1.5
CP008925.1	h6.sal.bam	other	3547850	3547850	0	+	1	1	268	121	0.5
CP008925.1	h6.sal.bam	other	3547851	3547851	0	+	1	0	268	121	0.5
CP008925.1	h6.sal.bam	other	3547852	3547852	0	+	6	0	274	121	3.0
CP008925.1	h6.sal.bam	other	3547853	3547853	0	+	4	3	276	121	2.0
CP008925.1	h6.sal.bam	other	3547854	3547854	0	+	2	1	276	127	1.0
CP008925.1	h6.sal.bam	GTTC	3547855	3547855	3547863	+	4	1	279	126	2.0
CP008925.1	h6.sal.bam	other	3547856	3547856	0	+	3	1	278	125	1.5
CP008925.1	h6.sal.bam	GTTC	3547857	3547857	3547863	+	2	2	276	127	1.0
CP008925.1	h6.sal.bam	other	3547858	3547858	0	+	0	1	276	126	0.0
CP008925.1	h6.sal.bam	other	3547859	3547859	0	+	1	0	277	130	0.5
CP008925.1	h6.sal.bam	other	3547860	3547860	0	+	1	1	278	135	0.5
CP008925.1	h6.sal.bam	other	3547861	3547861	0	+	1	0	279	134	0.5
CP008925.1	h6.sal.bam	other	3547862	3547862	0	+	2	1	280	134	1.0
CP008925.1	h6.sal.bam	other	3547863	3547863	0	+	2	4	280	139	1.0
CP008925.1	h6.sal.bam	other	3547864	3547864	0	+	1	1	281	135	0.5
CP008925.1	h6.sal.bam	other	3547865	3547865	0	+	0	2	278	135	0.0
CP008925.1	h6.sal.bam	other	3547866	3547866	0	+	1	2	275	135	0.5
CP008925.1	h6.sal.bam	other	3547867	3547867	0	+	0	1	270	135	0.0
CP008925.1	h6.sal.bam	other	3547868	3547868	0	+	0	1	270	134	0.0
CP008925.1	h6.sal.bam	other	3547869	3547869	0	+	0	3	268	135	0.0
CP008925.1	h6.sal.bam	other	3547870	3547870	0	+	1	0	265	133	0.5
CP008925.1	h6.sal.bam	other	3547871	3547871	0	+	3	1	268	134	1.5
CP008925.1	h6.sal.bam	GTTC	3547872	3547872	3547863	+	1	2	269	133	0.5
CP008925.1	h6.sal.bam	other	3547873	3547873	0	+	0	1	267	135	0.0
CP008925.1	h6.sal.bam	GTTC	3547874	3547874	3547863	+	1	1	267	138	0.5
CP008925.1	h6.sal.bam	other	3547875	3547875	0	+	1	2	268	137	0.5
CP008925.1	h6.sal.bam	other	3547876	3547876	0	+	2	2	265	139	1.0
CP008925.1	h6.sal.bam	other	3547877	3547877	0	+	3	3	268	142	1.5
CP008925.1	h6.sal.bam	other	3547878	3547878	0	+	3	1	269	145	1.5
CP008925.1	h6.sal.bam	other	3547879	3547879	0	+	4	3	273	145	2.0
CP008925.1	h6.sal.bam	other	3547880	3547880	0	+	5	1	273	145	2.5
CP008925.1	h6.sal.bam	other	3547881	3547881	0	+	6	0	278	146	3.0
CP008925.1	h6.sal.bam	other	3547882	3547882	0	+	0	0	273	146	0.0
CP008925.1	h6.sal.bam	other	3547883	3547883	0	+	3	1	193	151	2.0
CP008925.1	h6.sal.bam	other	3547884	3547884	0	+	0	1	188	151	0.0
CP008925.1	h6.sal.bam	other	3547885	3547885	0	+	2	2	190	150	1.0
CP008925.1	h6.sal.bam	other	3547886	3547886	0	+	3	1	189	151	1.5
CP008925.1	h6.sal.bam	other	3547887	3547887	0	+	2	2	191	151	1.0
CP008925.1	h6.sal.bam	other	3547888	3547888	0	+	1	2	192	149	0.5
CP008925.1	h6.sal.bam	other	3547889	3547889	0	+	1	0	193	147	0.5
CP008925.1	h6.sal.bam	other	3547890	3547890	0	+	1	1	187	153	0.5
CP008925.1	h6.sal.bam	other	3547891	3547891	0	+	3	0	186	154	1.5
CP008925.1	h6.sal.bam	other	3547892	3547892	0	+	2	2	188	157	1.0
CP008925.1	h6.sal.bam	other	3547893	3547893	0	+	2	1	186	155	1.0
CP008925.1	h6.sal.bam	other	3547894	3547894	0	+	4	3	188	159	2.0
CP008925.1	h6.sal.bam	other	3547895	3547895	0	+	0	0	178	156	0.0
CP008925.1	h6.sal.bam	other	3547896	3547896	0	+	1	3	179	160	0.5
CP008925.1	h6.sal.bam	other	3547897	3547897	0	+	1	0	180	161	0.5
CP008925.1	h6.sal.bam	other	3547898	3547898	0	+	3	2	183	162	1.5
CP008925.1	h6.sal.bam	other	3547899	3547899	0	+	0	2	183	162	0.0
CP008925.1	h6.sal.bam	other	3547900	3547900	0	+	0	4	181	169	0.0
CP008925.1	h6.sal.bam	other	3547901	3547901	0	+	1	2	135	166	0.5
CP008925.1	h6.sal.bam	other	3547902	3547902	0	+	2	2	130	169	1.0
CP008925.1	h6.sal.bam	other	3547903	3547903	0	+	3	2	133	172	2.0
CP008925.1	h6.sal.bam	other	3547904	3547904	0	+	3	2	130	173	3.0
CP008925.1	h6.sal.bam	other	3547905	3547905	0	+	2	3	132	172	2.0
CP008925.1	h6.sal.bam	GAAC	3547906	3547906	3547914	+	3	2	132	173	3.0
CP008925.1	h6.sal.bam	other	3547907	3547907	0	+	1	0	132	172	1.0
CP008925.1	h6.sal.bam	GAAC	3547908	3547908	3547914	+	7	5	137	180	7.0
CP008925.1	h6.sal.bam	other	3547909	3547909	0	+	0	2	136	175	0.0
CP008925.1	h6.sal.bam	other	3547910	3547910	0	+	3	0	139	175	1.5
CP008925.1	h6.sal.bam	other	3547911	3547911	0	+	1	3	135	177	0.5
CP008925.1	h6.sal.bam	other	3547912	3547912	0	+	1	0	136	180	0.5
CP008925.1	h6.sal.bam	other	3547913	3547913	0	+	3	2	139	182	1.5
CP008925.1	h6.sal.bam	other	3547914	3547914	0	+	4	0	143	184	2.0
CP008925.1	h6.sal.bam	other	3547915	3547915	0	+	4	1	146	184	2.0
CP008925.1	h6.sal.bam	other	3547916	3547916	0	+	0	1	143	185	0.0
CP008925.1	h6.sal.bam	other	3547917	3547917	0	+	2	3	145	185	1.0
CP008925.1	h6.sal.bam	other	3547918	3547918	0	+	2	2	147	183	1.0
CP008925.1	h6.sal.bam	other	3547919	3547919	0	+	3	3	145	181	1.5
CP008925.1	h6.sal.bam	other	3547920	3547920	0	+	1	1	141	181	0.5
CP008925.1	h6.sal.bam	other	3547921	3547921	0	+	0	5	141	184	0.0
CP008925.1	h6.sal.bam	other	3547922	3547922	0	+	8	1	149	182	4.0
CP008925.1	h6.sal.bam	GAAC	3547923	3547923	3547914	+	2	8	150	181	1.0
CP008925.1	h6.sal.bam	other	3547924	3547924	0	+	0	1	146	175	0.0
CP008925.1	h6.sal.bam	GAAC	3547925	3547925	3547914	+	6	1	151	179	3.0
CP008925.1	h6.sal.bam	other	3547926	3547926	0	+	0	6	151	178	0.0
CP008925.1	h6.sal.bam	other	3547927	3547927	0	+	0	2	145	175	0.0
CP008925.1	h6.sal.bam	other	3547928	3547928	0	+	2	1	143	175	1.0
CP008925.1	h6.sal.bam	other	3547929	3547929	0	+	3	0	144	174	1.5
CP008925.1	h6.sal.bam	other	3547930	3547930	0	+	1	1	141	174	0.5
CP008925.1	h6.sal.bam	other	3547931	3547931	0	+	4	4	142	176	2.0
CP008925.1	h6.sal.bam	other	3547932	3547932	0	+	0	2	140	176	0.0
CP008925.1	h6.sal.bam	other	3547933	3547933	0	+	1	6	141	180	0.5
CP008925.1	h6.sal.bam	other	3547934	3547934	0	+	3	4	143	177	1.5
CP008925.1	h6.sal.bam	other	3547935	3547935	0	+	0	2	142	174	0.0
CP008925.1	h6.sal.bam	other	3547936	3547936	0	+	2	4	142	174	1.0
CP008925.1	h6.sal.bam	other	3547937	3547937	0	+	5	2	144	170	2.5
CP008925.1	h6.sal.bam	other	3547938	3547938	0	+	1	0	144	172	0.5
CP008925.1	h6.sal.bam	other	3547939	3547939	0	+	2	1	145	174	1.0
CP008925.1	h6.sal.bam	other	3547940	3547940	0	+	1	0	145	176	0.5
CP008925.1	h6.sal.bam	other	3547941	3547941	0	+	6	2	151	177	3.0
CP008925.1	h6.sal.bam	other	3547942	3547942	0	+	0	0	151	175	0.0
CP008925.1	h6.sal.bam	other	3547943	3547943	0	+	2	2	153	179	1.0
CP008925.1	h6.sal.bam	other	3547944	3547944	0	+	0	1	153	180	0.0
CP008925.1	h6.sal.bam	other	3547945	3547945	0	+	1	1	152	179	0.5
CP008925.1	h6.sal.bam	other	3547946	3547946	0	+	2	4	152	178	1.0
CP008925.1	h6.sal.bam	other	3547947	3547947	0	+	1	1	152	178	0.5
CP008925.1	h6.sal.bam	other	3547948	3547948	0	+	3	4	155	180	1.5
CP008925.1	h6.sal.bam	other	3547949	3547949	0	+	1	2	155	176	0.5
CP008925.1	h6.sal.bam	other	3547950	3547950	0	+	1	0	155	174	0.5
CP008925.1	h6.sal.bam	other	3547951	3547951	0	+	4	5	154	175	2.0
CP008925.1	h6.sal.bam	other	3547952	3547952	0	+	0	6	154	170	0.0
CP008925.1	h6.sal.bam	other	3547953	3547953	0	+	1	1	152	166	0.5
CP008925.1	h6.sal.bam	other	3547954	3547954	0	+	1	3	149	165	0.5
CP008925.1	h6.sal.bam	other	3547955	3547955	0	+	1	2	145	164	0.5
CP008925.1	h6.sal.bam	other	3547956	3547956	0	+	3	2	143	163	1.5
CP008925.1	h6.sal.bam	other	3547957	3547957	0	+	3	1	143	161	1.5
CP008925.1	h6.sal.bam	GTTC	3547958	3547958	3547966	+	2	2	145	160	1.0
CP008925.1	h6.sal.bam	other	3547959	3547959	0	+	3	3	148	158	1.5
CP008925.1	h6.sal.bam	GTTC	3547960	3547960	3547966	+	4	2	149	164	2.0
CP008925.1	h6.sal.bam	other	3547961	3547961	0	+	2	0	144	163	1.0
CP008925.1	h6.sal.bam	other	3547962	3547962	0	+	3	2	147	166	1.5
CP008925.1	h6.sal.bam	other	3547963	3547963	0	+	6	0	153	167	3.0
CP008925.1	h6.sal.bam	other	3547964	3547964	0	+	0	6	153	167	0.0
CP008925.1	h6.sal.bam	other	3547965	3547965	0	+	4	0	152	171	2.0
CP008925.1	h6.sal.bam	other	3547966	3547966	0	+	1	3	153	176	0.5
CP008925.1	h6.sal.bam	other	3547967	3547967	0	+	1	2	154	173	0.5
CP008925.1	h6.sal.bam	other	3547968	3547968	0	+	3	3	155	177	1.5
CP008925.1	h6.sal.bam	other	3547969	3547969	0	+	4	1	155	176	2.0
CP008925.1	h6.sal.bam	other	3547970	3547970	0	+	1	6	156	179	0.5
CP008925.1	h6.sal.bam	other	3547971	3547971	0	+	3	2	158	175	1.5
CP008925.1	h6.sal.bam	other	3547972	3547972	0	+	2	0	159	175	1.0
CP008925.1	h6.sal.bam	other	3547973	3547973	0	+	4	2	159	175	2.0
CP008925.1	h6.sal.bam	other	3547974	3547974	0	+	3	8	162	174	1.5
CP008925.1	h6.sal.bam	GTTC	3547975	3547975	3547966	+	1	1	163	167	0.5
CP008925.1	h6.sal.bam	other	3547976	3547976	0	+	0	5	163	167	0.0
CP008925.1	h6.sal.bam	GTTC	3547977	3547977	3547966	+	5	5	166	163	2.5
CP008925.1	h6.sal.bam	other	3547978	3547978	0	+	1	4	164	158	0.5
CP008925.1	h6.sal.bam	other	3547979	3547979	0	+	0	0	160	154	0.0
CP008925.1	h6.sal.bam	other	3547980	3547980	0	+	2	3	160	154	1.0
CP008925.1	h6.sal.bam	other	3547981	3547981	0	+	3	3	161	160	1.5
CP008925.1	h6.sal.bam	GTTC	3547982	3547982	3547990	+	2	7	155	160	1.0
CP008925.1	h6.sal.bam	other	3547983	3547983	0	+	2	1	156	156	1.0
CP008925.1	h6.sal.bam	GTTC	3547984	3547984	3547990	+	9	4	165	158	4.5
CP008925.1	h6.sal.bam	other	3547985	3547985	0	+	0	0	162	154	0.0
CP008925.1	h6.sal.bam	other	3547986	3547986	0	+	1	7	162	156	0.5
CP008925.1	h6.sal.bam	other	3547987	3547987	0	+	3	3	164	150	1.5
CP008925.1	h6.sal.bam	other	3547988	3547988	0	+	1	3	161	147	0.5
CP008925.1	h6.sal.bam	other	3547989	3547989	0	+	3	0	160	146	1.5
CP008925.1	h6.sal.bam	other	3547990	3547990	0	+	5	1	161	154	2.5
CP008925.1	h6.sal.bam	other	3547991	3547991	0	+	1	0	162	153	0.5
CP008925.1	h6.sal.bam	other	3547992	3547992	0	+	1	2	161	157	0.5
CP008925.1	h6.sal.bam	other	3547993	3547993	0	+	2	1	161	163	1.0
CP008925.1	h6.sal.bam	other	3547994	3547994	0	+	0	2	157	163	0.0
CP008925.1	h6.sal.bam	other	3547995	3547995	0	+	2	4	159	162	1.0
CP008925.1	h6.sal.bam	other	3547996	3547996	0	+	1	3	160	159	0.5
CP008925.1	h6.sal.bam	other	3547997	3547997	0	+	0	0	151	159	0.0
CP008925.1	h6.sal.bam	other	3547998	3547998	0	+	1	1	152	160	0.5
CP008925.1	h6.sal.bam	GTTC	3547999	3547999	3547990	+	3	6	155	160	1.5
CP008925.1	h6.sal.bam	other	3548000	3548000	0	+	1	1	151	155	0.5
CP008925.1	h6.sal.bam	GTTC	3548001	3548001	3547990	+	3	1	154	156	1.5
CP008925.1	h6.sal.bam	other	3548002	3548002	0	+	0	1	154	155	0.0
CP008925.1	h6.sal.bam	other	3548003	3548003	0	+	4	2	156	154	2.0
CP008925.1	h6.sal.bam	other	3548004	3548004	0	+	1	1	154	152	0.5
CP008925.1	h6.sal.bam	other	3548005	3548005	0	+	1	4	150	153	0.5
CP008925.1	h6.sal.bam	other	3548006	3548006	0	+	3	3	153	150	1.5
CP008925.1	h6.sal.bam	other	3548007	3548007	0	+	2	4	155	149	1.0
CP008925.1	h6.sal.bam	other	3548008	3548008	0	+	2	3	155	149	1.0
CP008925.1	h6.sal.bam	other	3548009	3548009	0	+	1	1	154	146	0.5
CP008925.1	h6.sal.bam	other	3548010	3548010	0	+	7	1	161	147	3.5
CP008925.1	h6.sal.bam	other	3548011	3548011	0	+	3	0	157	151	1.5
CP008925.1	h6.sal.bam	other	3548012	3548012	0	+	5	4	161	151	2.5
CP008925.1	h6.sal.bam	other	3548013	3548013	0	+	4	3	164	153	2.0
CP008925.1	h6.sal.bam	other	3548014	3548014	0	+	2	3	164	151	1.0
CP008925.1	h6.sal.bam	other	3548015	3548015	0	+	1	1	157	148	0.5
CP008925.1	h6.sal.bam	other	3548016	3548016	0	+	3	5	158	150	1.5
CP008925.1	h6.sal.bam	other	3548017	3548017	0	+	5	1	163	147	2.5
CP008925.1	h6.sal.bam	other	3548018	3548018	0	+	1	1	164	146	0.5
CP008925.1	h6.sal.bam	other	3548019	3548019	0	+	1	3	165	146	0.5
CP008925.1	h6.sal.bam	other	3548020	3548020	0	+	1	0	164	145	0.5
CP008925.1	h6.sal.bam	other	3548021	3548021	0	+	0	3	163	145	0.0
CP008925.1	h6.sal.bam	other	3548022	3548022	0	+	2	0	165	142	1.0
CP008925.1	h6.sal.bam	other	3548023	3548023	0	+	2	0	163	142	1.0
CP008925.1	h6.sal.bam	other	3548024	3548024	0	+	3	1	166	142	1.5
CP008925.1	h6.sal.bam	other	3548025	3548025	0	+	1	0	167	141	0.5
CP008925.1	h6.sal.bam	other	3548026	3548026	0	+	1	1	164	141	0.5
CP008925.1	h6.sal.bam	other	3548027	3548027	0	+	3	1	167	152	1.5
CP008925.1	h6.sal.bam	other	3548028	3548028	0	+	0	1	166	153	0.0
CP008925.1	h6.sal.bam	other	3548029	3548029	0	+	1	2	162	158	0.5
CP008925.1	h6.sal.bam	other	3548030	3548030	0	+	1	1	163	157	0.5
CP008925.1	h6.sal.bam	other	3548031	3548031	0	+	1	0	164	156	0.5
CP008925.1	h6.sal.bam	other	3548032	3548032	0	+	0	0	161	158	0.0
CP008925.1	h6.sal.bam	other	3548033	3548033	0	+	1	5	160	160	0.6666666666666666
CP008925.1	h6.sal.bam	other	3548034	3548034	0	+	3	5	160	155	2.0
CP008925.1	h6.sal.bam	other	3548035	3548035	0	+	5	1	160	151	2.5
CP008925.1	h6.sal.bam	other	3548036	3548036	0	+	1	3	159	152	0.5
CP008925.1	h6.sal.bam	GAAC	3548037	3548037	3548045	+	6	4	161	152	3.0
CP008925.1	h6.sal.bam	other	3548038	3548038	0	+	0	0	156	148	0.0
CP008925.1	h6.sal.bam	GAAC	3548039	3548039	3548045	+	6	12	161	148	3.0
CP008925.1	h6.sal.bam	other	3548040	3548040	0	+	2	3	157	140	1.0
CP008925.1	h6.sal.bam	other	3548041	3548041	0	+	2	7	159	143	1.0
CP008925.1	h6.sal.bam	other	3548042	3548042	0	+	1	0	160	139	0.5
CP008925.1	h6.sal.bam	other	3548043	3548043	0	+	3	1	160	139	1.5
CP008925.1	h6.sal.bam	other	3548044	3548044	0	+	1	3	157	138	0.5
CP008925.1	h6.sal.bam	other	3548045	3548045	0	+	2	2	157	138	1.0
CP008925.1	h6.sal.bam	other	3548046	3548046	0	+	6	2	159	136	3.0
CP008925.1	h6.sal.bam	other	3548047	3548047	0	+	3	0	158	138	1.5
CP008925.1	h6.sal.bam	other	3548048	3548048	0	+	5	1	163	138	2.5
CP008925.1	h6.sal.bam	other	3548049	3548049	0	+	3	1	162	140	1.5
CP008925.1	h6.sal.bam	other	3548050	3548050	0	+	3	1	164	141	1.5
CP008925.1	h6.sal.bam	other	3548051	3548051	0	+	2	0	166	142	1.0
CP008925.1	h6.sal.bam	other	3548052	3548052	0	+	3	0	163	143	1.5
CP008925.1	h6.sal.bam	other	3548053	3548053	0	+	1	6	164	143	0.5
CP008925.1	h6.sal.bam	GAAC	3548054	3548054	3548045	+	0	1	164	137	0.0
CP008925.1	h6.sal.bam	other	3548055	3548055	0	+	2	3	166	136	1.0
CP008925.1	h6.sal.bam	GAAC	3548056	3548056	3548045	+	1	3	163	133	0.5
CP008925.1	h6.sal.bam	other	3548057	3548057	0	+	1	2	163	132	0.5
CP008925.1	h6.sal.bam	other	3548058	3548058	0	+	1	3	162	131	0.5
CP008925.1	h6.sal.bam	other	3548059	3548059	0	+	2	1	155	130	1.0
CP008925.1	h6.sal.bam	other	3548060	3548060	0	+	1	1	156	132	0.5
CP008925.1	h6.sal.bam	other	3548061	3548061	0	+	5	1	160	132	2.5
CP008925.1	h6.sal.bam	other	3548062	3548062	0	+	3	0	158	132	1.5
CP008925.1	h6.sal.bam	other	3548063	3548063	0	+	1	2	159	132	0.5
CP008925.1	h6.sal.bam	other	3548064	3548064	0	+	1	9	158	137	0.5
CP008925.1	h6.sal.bam	other	3548065	3548065	0	+	1	3	154	129	0.5
CP008925.1	h6.sal.bam	other	3548066	3548066	0	+	2	3	155	128	1.0
CP008925.1	h6.sal.bam	other	3548067	3548067	0	+	0	5	154	127	0.0
CP008925.1	h6.sal.bam	other	3548068	3548068	0	+	6	1	159	127	3.0
CP008925.1	h6.sal.bam	other	3548069	3548069	0	+	2	1	161	126	1.0
CP008925.1	h6.sal.bam	other	3548070	3548070	0	+	3	1	162	129	1.5
CP008925.1	h6.sal.bam	other	3548071	3548071	0	+	0	3	161	128	0.0
CP008925.1	h6.sal.bam	other	3548072	3548072	0	+	2	1	163	129	1.0
CP008925.1	h6.sal.bam	other	3548073	3548073	0	+	1	1	163	128	0.5
CP008925.1	h6.sal.bam	other	3548074	3548074	0	+	2	2	162	128	1.0
CP008925.1	h6.sal.bam	other	3548075	3548075	0	+	5	1	166	130	2.5
CP008925.1	h6.sal.bam	other	3548076	3548076	0	+	1	0	164	129	0.5
CP008925.1	h6.sal.bam	other	3548077	3548077	0	+	1	0	164	136	0.5
CP008925.1	h6.sal.bam	other	3548078	3548078	0	+	0	0	160	137	0.0
CP008925.1	h6.sal.bam	other	3548079	3548079	0	+	0	1	159	139	0.0
CP008925.1	h6.sal.bam	other	3548080	3548080	0	+	2	1	159	138	1.0
CP008925.1	h6.sal.bam	other	3548081	3548081	0	+	0	2	151	142	0.0
CP008925.1	h6.sal.bam	other	3548082	3548082	0	+	0	4	151	141	0.0
CP008925.1	h6.sal.bam	other	3548083	3548083	0	+	1	1	150	138	0.5
CP008925.1	h6.sal.bam	other	3548084	3548084	0	+	2	1	145	139	1.0
CP008925.1	h6.sal.bam	other	3548085	3548085	0	+	2	7	147	140	1.0
CP008925.1	h6.sal.bam	other	3548086	3548086	0	+	2	2	144	136	1.0
CP008925.1	h6.sal.bam	other	3548087	3548087	0	+	0	2	127	135	0.0
CP008925.1	h6.sal.bam	other	3548088	3548088	0	+	5	1	132	135	2.5
CP008925.1	h6.sal.bam	other	3548089	3548089	0	+	6	0	138	135	3.0
CP008925.1	h6.sal.bam	other	3548090	3548090	0	+	2	3	140	135	1.0
CP008925.1	h6.sal.bam	other	3548091	3548091	0	+	2	2	142	138	1.0
CP008925.1	h6.sal.bam	other	3548092	3548092	0	+	6	0	148	140	3.0
CP008925.1	h6.sal.bam	other	3548093	3548093	0	+	0	1	148	140	0.0
CP008925.1	h6.sal.bam	other	3548094	3548094	0	+	4	2	151	140	2.0
CP008925.1	h6.sal.bam	other	3548095	3548095	0	+	0	2	150	143	0.0
CP008925.1	h6.sal.bam	other	3548096	3548096	0	+	1	4	151	141	0.5
CP008925.1	h6.sal.bam	other	3548097	3548097	0	+	3	4	152	138	1.5
CP008925.1	h6.sal.bam	other	3548098	3548098	0	+	0	0	148	134	0.0
CP008925.1	h6.sal.bam	other	3548099	3548099	0	+	2	1	148	136	1.3333333333333333
CP008925.1	h6.sal.bam	other	3548100	3548100	0	+	1	1	148	135	1.0
CP008925.1	h6.sal.bam	other	3548101	3548101	0	+	3	2	149	139	3.0
CP008925.1	h6.sal.bam	other	3548102	3548102	0	+	5	5	151	139	5.0
CP008925.1	h6.sal.bam	other	3548103	3548103	0	+	5	1	155	140	5.0
CP008925.1	h6.sal.bam	other	3548104	3548104	0	+	1	1	154	140	1.0
CP008925.1	h6.sal.bam	other	3548105	3548105	0	+	0	2	154	140	0.0
CP008925.1	h6.sal.bam	other	3548106	3548106	0	+	4	2	158	140	4.0
CP008925.1	h6.sal.bam	other	3548107	3548107	0	+	3	0	160	146	3.0
CP008925.1	h6.sal.bam	other	3548108	3548108	0	+	1	0	161	146	1.0
CP008925.1	h6.sal.bam	other	3548109	3548109	0	+	1	1	160	149	1.0
CP008925.1	h6.sal.bam	other	3548110	3548110	0	+	4	2	158	152	4.0
CP008925.1	h6.sal.bam	other	3548111	3548111	0	+	0	3	157	151	0.0
CP008925.1	h6.sal.bam	other	3548112	3548112	0	+	2	0	153	150	2.0
CP008925.1	h6.sal.bam	other	3548113	3548113	0	+	2	2	155	151	2.0
```
