## Supplementary tables for "Modification-Dependent Restriction Endonuclease-based sequencing method (EcoWI-seq) maps the genome-wide landscape of phosphorothioate modification at base resolution": Supplementary Table S1-SenC87.modification (part 225 of 292)

```
CP008925.1	h6.sal.bam	other	3548114	3548114	0	+	6	2	154	150	6.0
CP008925.1	h6.sal.bam	other	3548115	3548115	0	+	1	6	155	148	1.0
CP008925.1	h6.sal.bam	other	3548116	3548116	0	+	3	3	156	147	3.0
CP008925.1	h6.sal.bam	other	3548117	3548117	0	+	1	0	152	144	1.0
CP008925.1	h6.sal.bam	other	3548118	3548118	0	+	0	3	152	145	0.0
CP008925.1	h6.sal.bam	other	3548119	3548119	0	+	2	0	153	144	2.0
CP008925.1	h6.sal.bam	other	3548120	3548120	0	+	1	0	152	145	1.0
CP008925.1	h6.sal.bam	other	3548121	3548121	0	+	3	4	150	147	3.0
CP008925.1	h6.sal.bam	other	3548122	3548122	0	+	2	0	150	145	2.0
CP008925.1	h6.sal.bam	other	3548123	3548123	0	+	1	3	139	146	1.0
CP008925.1	h6.sal.bam	other	3548124	3548124	0	+	1	2	140	145	1.0
CP008925.1	h6.sal.bam	other	3548125	3548125	0	+	0	2	140	145	0.0
CP008925.1	h6.sal.bam	other	3548126	3548126	0	+	3	1	141	143	3.0
CP008925.1	h6.sal.bam	other	3548127	3548127	0	+	1	0	139	144	1.0
CP008925.1	h6.sal.bam	other	3548128	3548128	0	+	2	0	141	146	2.0
CP008925.1	h6.sal.bam	other	3548129	3548129	0	+	1	0	142	146	0.6666666666666666
CP008925.1	h6.sal.bam	other	3548130	3548130	0	+	0	2	140	150	0.0
CP008925.1	h6.sal.bam	other	3548131	3548131	0	+	0	1	139	155	0.0
CP008925.1	h6.sal.bam	other	3548132	3548132	0	+	0	2	136	158	0.0
CP008925.1	h6.sal.bam	other	3548133	3548133	0	+	0	0	136	157	0.0
CP008925.1	h6.sal.bam	other	3548134	3548134	0	+	1	3	137	159	0.6666666666666666
CP008925.1	h6.sal.bam	other	3548135	3548135	0	+	5	1	140	158	3.3333333333333335
CP008925.1	h6.sal.bam	other	3548136	3548136	0	+	2	2	138	161	1.3333333333333333
CP008925.1	h6.sal.bam	other	3548137	3548137	0	+	0	4	136	163	0.0
CP008925.1	h6.sal.bam	other	3548138	3548138	0	+	2	2	137	160	1.0
CP008925.1	h6.sal.bam	other	3548139	3548139	0	+	0	1	136	159	0.0
CP008925.1	h6.sal.bam	other	3548140	3548140	0	+	1	2	136	161	0.6666666666666666
CP008925.1	h6.sal.bam	other	3548141	3548141	0	+	3	2	130	162	2.0
CP008925.1	h6.sal.bam	other	3548142	3548142	0	+	2	5	132	161	1.3333333333333333
CP008925.1	h6.sal.bam	other	3548143	3548143	0	+	4	3	136	158	2.6666666666666665
CP008925.1	h6.sal.bam	other	3548144	3548144	0	+	2	1	133	155	1.3333333333333333
CP008925.1	h6.sal.bam	other	3548145	3548145	0	+	2	0	135	156	1.0
CP008925.1	h6.sal.bam	other	3548146	3548146	0	+	0	4	133	160	0.0
CP008925.1	h6.sal.bam	other	3548147	3548147	0	+	5	0	137	161	3.3333333333333335
CP008925.1	h6.sal.bam	other	3548148	3548148	0	+	0	3	137	161	0.0
CP008925.1	h6.sal.bam	other	3548149	3548149	0	+	1	2	131	160	0.6666666666666666
CP008925.1	h6.sal.bam	other	3548150	3548150	0	+	1	8	132	158	0.6666666666666666
CP008925.1	h6.sal.bam	other	3548151	3548151	0	+	1	1	132	155	1.0
CP008925.1	h6.sal.bam	other	3548152	3548152	0	+	0	1	131	157	0.0
CP008925.1	h6.sal.bam	other	3548153	3548153	0	+	1	0	132	157	1.0
CP008925.1	h6.sal.bam	other	3548154	3548154	0	+	1	2	133	157	1.0
CP008925.1	h6.sal.bam	other	3548155	3548155	0	+	6	4	137	158	6.0
CP008925.1	h6.sal.bam	other	3548156	3548156	0	+	1	1	138	157	1.0
CP008925.1	h6.sal.bam	other	3548157	3548157	0	+	1	1	131	158	1.0
CP008925.1	h6.sal.bam	other	3548158	3548158	0	+	4	2	135	158	4.0
CP008925.1	h6.sal.bam	other	3548159	3548159	0	+	2	2	137	158	2.0
CP008925.1	h6.sal.bam	other	3548160	3548160	0	+	1	3	137	156	1.0
CP008925.1	h6.sal.bam	other	3548161	3548161	0	+	1	1	138	159	1.0
CP008925.1	h6.sal.bam	other	3548162	3548162	0	+	1	2	138	158	1.0
CP008925.1	h6.sal.bam	other	3548163	3548163	0	+	0	1	132	156	0.0
CP008925.1	h6.sal.bam	other	3548164	3548164	0	+	2	1	130	156	2.0
CP008925.1	h6.sal.bam	other	3548165	3548165	0	+	1	6	129	156	1.0
CP008925.1	h6.sal.bam	other	3548166	3548166	0	+	3	3	131	150	3.0
CP008925.1	h6.sal.bam	other	3548167	3548167	0	+	0	1	126	151	0.0
CP008925.1	h6.sal.bam	other	3548168	3548168	0	+	4	2	130	150	4.0
CP008925.1	h6.sal.bam	other	3548169	3548169	0	+	1	3	128	151	1.0
CP008925.1	h6.sal.bam	other	3548170	3548170	0	+	0	0	128	155	0.0
CP008925.1	h6.sal.bam	other	3548171	3548171	0	+	0	2	127	155	0.0
CP008925.1	h6.sal.bam	other	3548172	3548172	0	+	2	1	126	157	2.0
CP008925.1	h6.sal.bam	other	3548173	3548173	0	+	2	1	128	157	2.0
CP008925.1	h6.sal.bam	other	3548174	3548174	0	+	2	0	128	159	2.0
CP008925.1	h6.sal.bam	other	3548175	3548175	0	+	4	5	131	164	2.6666666666666665
CP008925.1	h6.sal.bam	other	3548176	3548176	0	+	2	2	129	159	2.0
CP008925.1	h6.sal.bam	other	3548177	3548177	0	+	6	6	130	160	4.0
CP008925.1	h6.sal.bam	other	3548178	3548178	0	+	3	1	129	155	3.0
CP008925.1	h6.sal.bam	other	3548179	3548179	0	+	5	1	133	154	5.0
CP008925.1	h6.sal.bam	other	3548180	3548180	0	+	5	3	138	155	3.3333333333333335
CP008925.1	h6.sal.bam	other	3548181	3548181	0	+	0	6	134	152	0.0
CP008925.1	h6.sal.bam	other	3548182	3548182	0	+	2	0	132	154	1.0
CP008925.1	h6.sal.bam	other	3548183	3548183	0	+	0	3	131	156	0.0
CP008925.1	h6.sal.bam	other	3548184	3548184	0	+	1	4	131	156	0.5
CP008925.1	h6.sal.bam	other	3548185	3548185	0	+	3	2	131	155	1.5
CP008925.1	h6.sal.bam	other	3548186	3548186	0	+	8	2	139	158	4.0
CP008925.1	h6.sal.bam	other	3548187	3548187	0	+	4	1	141	157	2.0
CP008925.1	h6.sal.bam	other	3548188	3548188	0	+	3	1	142	160	1.5
CP008925.1	h6.sal.bam	other	3548189	3548189	0	+	6	1	141	162	3.0
CP008925.1	h6.sal.bam	other	3548190	3548190	0	+	0	3	141	161	0.0
CP008925.1	h6.sal.bam	other	3548191	3548191	0	+	6	0	143	161	3.0
CP008925.1	h6.sal.bam	other	3548192	3548192	0	+	2	1	145	162	1.0
CP008925.1	h6.sal.bam	other	3548193	3548193	0	+	1	2	142	161	0.5
CP008925.1	h6.sal.bam	other	3548194	3548194	0	+	3	1	145	161	1.5
CP008925.1	h6.sal.bam	other	3548195	3548195	0	+	2	2	147	160	1.0
CP008925.1	h6.sal.bam	other	3548196	3548196	0	+	0	2	145	159	0.0
CP008925.1	h6.sal.bam	other	3548197	3548197	0	+	1	0	143	160	0.5
CP008925.1	h6.sal.bam	other	3548198	3548198	0	+	2	2	144	164	1.0
CP008925.1	h6.sal.bam	other	3548199	3548199	0	+	0	2	142	162	0.0
CP008925.1	h6.sal.bam	other	3548200	3548200	0	+	1	0	143	162	0.5
CP008925.1	h6.sal.bam	other	3548201	3548201	0	+	1	2	143	168	0.5
CP008925.1	h6.sal.bam	other	3548202	3548202	0	+	0	2	139	168	0.0
CP008925.1	h6.sal.bam	other	3548203	3548203	0	+	1	4	140	170	0.5
CP008925.1	h6.sal.bam	other	3548204	3548204	0	+	4	4	144	166	2.0
CP008925.1	h6.sal.bam	other	3548205	3548205	0	+	0	3	144	162	0.0
CP008925.1	h6.sal.bam	other	3548206	3548206	0	+	9	4	153	165	4.5
CP008925.1	h6.sal.bam	other	3548207	3548207	0	+	1	1	154	161	0.5
CP008925.1	h6.sal.bam	other	3548208	3548208	0	+	1	2	155	162	0.5
CP008925.1	h6.sal.bam	other	3548209	3548209	0	+	3	2	152	166	1.5
CP008925.1	h6.sal.bam	other	3548210	3548210	0	+	1	6	153	165	0.5
CP008925.1	h6.sal.bam	other	3548211	3548211	0	+	3	3	153	159	1.5
CP008925.1	h6.sal.bam	other	3548212	3548212	0	+	3	0	156	157	1.5
CP008925.1	h6.sal.bam	other	3548213	3548213	0	+	2	1	155	158	1.0
CP008925.1	h6.sal.bam	other	3548214	3548214	0	+	0	3	155	159	0.0
CP008925.1	h6.sal.bam	other	3548215	3548215	0	+	6	3	161	157	3.0
CP008925.1	h6.sal.bam	other	3548216	3548216	0	+	1	1	159	154	0.5
CP008925.1	h6.sal.bam	other	3548217	3548217	0	+	4	3	161	156	2.0
CP008925.1	h6.sal.bam	other	3548218	3548218	0	+	3	0	157	154	1.5
CP008925.1	h6.sal.bam	other	3548219	3548219	0	+	4	2	161	154	2.0
CP008925.1	h6.sal.bam	other	3548220	3548220	0	+	1	4	161	157	0.5
CP008925.1	h6.sal.bam	other	3548221	3548221	0	+	2	5	162	156	1.0
CP008925.1	h6.sal.bam	other	3548222	3548222	0	+	1	1	158	153	0.5
CP008925.1	h6.sal.bam	other	3548223	3548223	0	+	3	1	160	154	1.5
CP008925.1	h6.sal.bam	other	3548224	3548224	0	+	1	5	161	153	0.5
CP008925.1	h6.sal.bam	other	3548225	3548225	0	+	3	0	162	150	1.5
CP008925.1	h6.sal.bam	other	3548226	3548226	0	+	1	4	163	152	0.5
CP008925.1	h6.sal.bam	other	3548227	3548227	0	+	2	1	165	148	1.0
CP008925.1	h6.sal.bam	other	3548228	3548228	0	+	1	0	165	150	0.5
CP008925.1	h6.sal.bam	other	3548229	3548229	0	+	1	3	165	153	0.5
CP008925.1	h6.sal.bam	other	3548230	3548230	0	+	2	3	161	151	1.0
CP008925.1	h6.sal.bam	other	3548231	3548231	0	+	1	2	162	150	0.5
CP008925.1	h6.sal.bam	other	3548232	3548232	0	+	2	1	163	148	1.0
CP008925.1	h6.sal.bam	other	3548233	3548233	0	+	6	2	164	149	3.0
CP008925.1	h6.sal.bam	other	3548234	3548234	0	+	1	2	163	147	0.5
CP008925.1	h6.sal.bam	other	3548235	3548235	0	+	2	3	164	146	1.0
CP008925.1	h6.sal.bam	other	3548236	3548236	0	+	3	0	165	143	1.5
CP008925.1	h6.sal.bam	other	3548237	3548237	0	+	1	1	166	145	0.5
CP008925.1	h6.sal.bam	other	3548238	3548238	0	+	2	1	167	145	1.0
CP008925.1	h6.sal.bam	other	3548239	3548239	0	+	4	0	168	145	2.0
CP008925.1	h6.sal.bam	other	3548240	3548240	0	+	5	3	173	145	2.5
CP008925.1	h6.sal.bam	other	3548241	3548241	0	+	1	2	172	142	0.5
CP008925.1	h6.sal.bam	other	3548242	3548242	0	+	2	0	174	141	1.0
CP008925.1	h6.sal.bam	other	3548243	3548243	0	+	0	2	171	141	0.0
CP008925.1	h6.sal.bam	other	3548244	3548244	0	+	3	7	173	139	1.5
CP008925.1	h6.sal.bam	other	3548245	3548245	0	+	1	1	173	134	0.5
CP008925.1	h6.sal.bam	other	3548246	3548246	0	+	3	5	176	133	1.5
CP008925.1	h6.sal.bam	other	3548247	3548247	0	+	1	2	175	129	0.5
CP008925.1	h6.sal.bam	other	3548248	3548248	0	+	1	1	174	136	0.5
CP008925.1	h6.sal.bam	other	3548249	3548249	0	+	1	3	173	137	0.5
CP008925.1	h6.sal.bam	other	3548250	3548250	0	+	6	0	175	136	3.0
CP008925.1	h6.sal.bam	other	3548251	3548251	0	+	2	3	175	140	1.0
CP008925.1	h6.sal.bam	other	3548252	3548252	0	+	2	1	171	138	1.0
CP008925.1	h6.sal.bam	other	3548253	3548253	0	+	1	2	170	137	0.5
CP008925.1	h6.sal.bam	other	3548254	3548254	0	+	3	0	168	138	1.5
CP008925.1	h6.sal.bam	other	3548255	3548255	0	+	3	1	164	138	1.5
CP008925.1	h6.sal.bam	other	3548256	3548256	0	+	1	7	165	141	0.5
CP008925.1	h6.sal.bam	other	3548257	3548257	0	+	0	3	165	140	0.0
CP008925.1	h6.sal.bam	other	3548258	3548258	0	+	2	6	167	138	1.0
CP008925.1	h6.sal.bam	other	3548259	3548259	0	+	3	1	169	133	1.5
CP008925.1	h6.sal.bam	other	3548260	3548260	0	+	4	5	169	136	2.0
CP008925.1	h6.sal.bam	other	3548261	3548261	0	+	1	1	159	133	0.5
CP008925.1	h6.sal.bam	other	3548262	3548262	0	+	0	7	159	134	0.0
CP008925.1	h6.sal.bam	other	3548263	3548263	0	+	4	2	160	133	2.0
CP008925.1	h6.sal.bam	other	3548264	3548264	0	+	2	2	156	131	1.0
CP008925.1	h6.sal.bam	other	3548265	3548265	0	+	3	1	159	130	1.5
CP008925.1	h6.sal.bam	other	3548266	3548266	0	+	2	0	153	130	1.0
CP008925.1	h6.sal.bam	other	3548267	3548267	0	+	0	0	153	130	0.0
CP008925.1	h6.sal.bam	other	3548268	3548268	0	+	1	2	153	130	0.5
CP008925.1	h6.sal.bam	other	3548269	3548269	0	+	0	0	150	128	0.0
CP008925.1	h6.sal.bam	other	3548270	3548270	0	+	2	2	150	137	1.0
CP008925.1	h6.sal.bam	other	3548271	3548271	0	+	2	1	152	135	1.0
CP008925.1	h6.sal.bam	other	3548272	3548272	0	+	0	4	151	134	0.0
CP008925.1	h6.sal.bam	other	3548273	3548273	0	+	1	2	150	136	0.5
CP008925.1	h6.sal.bam	other	3548274	3548274	0	+	1	0	150	135	0.5
CP008925.1	h6.sal.bam	other	3548275	3548275	0	+	3	7	153	136	1.5
CP008925.1	h6.sal.bam	other	3548276	3548276	0	+	3	2	155	131	1.5
CP008925.1	h6.sal.bam	other	3548277	3548277	0	+	4	3	159	129	2.0
CP008925.1	h6.sal.bam	other	3548278	3548278	0	+	1	0	155	129	0.5
CP008925.1	h6.sal.bam	other	3548279	3548279	0	+	3	5	158	132	1.5
CP008925.1	h6.sal.bam	other	3548280	3548280	0	+	3	1	160	129	1.5
CP008925.1	h6.sal.bam	other	3548281	3548281	0	+	2	2	155	130	1.0
CP008925.1	h6.sal.bam	other	3548282	3548282	0	+	4	3	158	131	2.0
CP008925.1	h6.sal.bam	other	3548283	3548283	0	+	4	2	161	129	2.0
CP008925.1	h6.sal.bam	other	3548284	3548284	0	+	2	1	160	129	1.0
CP008925.1	h6.sal.bam	other	3548285	3548285	0	+	3	0	161	138	1.5
CP008925.1	h6.sal.bam	other	3548286	3548286	0	+	1	1	157	138	0.5
CP008925.1	h6.sal.bam	other	3548287	3548287	0	+	8	3	162	139	4.0
CP008925.1	h6.sal.bam	other	3548288	3548288	0	+	0	1	162	136	0.0
CP008925.1	h6.sal.bam	other	3548289	3548289	0	+	2	0	164	138	1.0
CP008925.1	h6.sal.bam	other	3548290	3548290	0	+	1	0	158	142	0.5
CP008925.1	h6.sal.bam	other	3548291	3548291	0	+	0	4	158	144	0.0
CP008925.1	h6.sal.bam	other	3548292	3548292	0	+	3	1	155	143	1.5
CP008925.1	h6.sal.bam	other	3548293	3548293	0	+	5	3	160	142	2.5
CP008925.1	h6.sal.bam	other	3548294	3548294	0	+	2	2	156	139	1.0
CP008925.1	h6.sal.bam	other	3548295	3548295	0	+	2	2	156	139	1.0
CP008925.1	h6.sal.bam	other	3548296	3548296	0	+	2	1	157	137	1.0
CP008925.1	h6.sal.bam	other	3548297	3548297	0	+	0	2	156	142	0.0
CP008925.1	h6.sal.bam	other	3548298	3548298	0	+	1	1	155	142	0.5
CP008925.1	h6.sal.bam	other	3548299	3548299	0	+	0	1	153	144	0.0
CP008925.1	h6.sal.bam	other	3548300	3548300	0	+	2	2	153	148	1.0
CP008925.1	h6.sal.bam	other	3548301	3548301	0	+	3	0	152	146	1.5
CP008925.1	h6.sal.bam	other	3548302	3548302	0	+	1	3	153	147	0.5
CP008925.1	h6.sal.bam	other	3548303	3548303	0	+	3	3	155	147	1.5
CP008925.1	h6.sal.bam	other	3548304	3548304	0	+	3	1	156	145	1.5
CP008925.1	h6.sal.bam	other	3548305	3548305	0	+	3	2	157	146	1.5
CP008925.1	h6.sal.bam	other	3548306	3548306	0	+	3	1	158	144	1.5
CP008925.1	h6.sal.bam	other	3548307	3548307	0	+	0	1	157	145	0.0
CP008925.1	h6.sal.bam	other	3548308	3548308	0	+	3	1	156	146	1.5
CP008925.1	h6.sal.bam	other	3548309	3548309	0	+	0	1	155	147	0.0
CP008925.1	h6.sal.bam	other	3548310	3548310	0	+	0	0	151	149	0.0
CP008925.1	h6.sal.bam	other	3548311	3548311	0	+	1	2	150	149	0.5
CP008925.1	h6.sal.bam	other	3548312	3548312	0	+	2	1	151	147	1.0
CP008925.1	h6.sal.bam	other	3548313	3548313	0	+	0	1	149	146	0.0
CP008925.1	h6.sal.bam	other	3548314	3548314	0	+	5	0	150	145	2.5
CP008925.1	h6.sal.bam	other	3548315	3548315	0	+	5	1	151	145	2.5
CP008925.1	h6.sal.bam	other	3548316	3548316	0	+	1	0	151	147	0.5
CP008925.1	h6.sal.bam	other	3548317	3548317	0	+	0	2	149	147	0.0
CP008925.1	h6.sal.bam	other	3548318	3548318	0	+	2	0	151	150	1.0
CP008925.1	h6.sal.bam	other	3548319	3548319	0	+	2	0	150	151	1.0
CP008925.1	h6.sal.bam	other	3548320	3548320	0	+	4	0	150	154	2.0
CP008925.1	h6.sal.bam	other	3548321	3548321	0	+	1	0	150	155	0.5
CP008925.1	h6.sal.bam	other	3548322	3548322	0	+	3	9	153	155	1.5
CP008925.1	h6.sal.bam	other	3548323	3548323	0	+	2	2	154	154	1.0
CP008925.1	h6.sal.bam	other	3548324	3548324	0	+	0	2	148	152	0.0
CP008925.1	h6.sal.bam	other	3548325	3548325	0	+	0	4	148	152	0.0
CP008925.1	h6.sal.bam	other	3548326	3548326	0	+	3	1	149	151	1.5
CP008925.1	h6.sal.bam	other	3548327	3548327	0	+	1	0	146	154	0.5
CP008925.1	h6.sal.bam	other	3548328	3548328	0	+	2	3	148	161	1.0
CP008925.1	h6.sal.bam	other	3548329	3548329	0	+	2	0	147	158	1.0
CP008925.1	h6.sal.bam	other	3548330	3548330	0	+	3	5	147	158	1.5
CP008925.1	h6.sal.bam	other	3548331	3548331	0	+	2	5	149	153	1.0
CP008925.1	h6.sal.bam	other	3548332	3548332	0	+	1	1	147	156	0.5
CP008925.1	h6.sal.bam	other	3548333	3548333	0	+	1	1	147	155	0.5
CP008925.1	h6.sal.bam	other	3548334	3548334	0	+	0	4	145	155	0.0
CP008925.1	h6.sal.bam	other	3548335	3548335	0	+	0	3	141	153	0.0
CP008925.1	h6.sal.bam	other	3548336	3548336	0	+	2	2	142	151	1.0
CP008925.1	h6.sal.bam	other	3548337	3548337	0	+	1	5	143	151	0.5
CP008925.1	h6.sal.bam	other	3548338	3548338	0	+	5	1	144	147	2.5
CP008925.1	h6.sal.bam	other	3548339	3548339	0	+	1	1	143	146	0.5
CP008925.1	h6.sal.bam	other	3548340	3548340	0	+	1	2	141	148	0.5
CP008925.1	h6.sal.bam	other	3548341	3548341	0	+	0	0	139	153	0.0
CP008925.1	h6.sal.bam	GAAC	3548342	3548342	3548350	+	1	6	140	155	0.5
CP008925.1	h6.sal.bam	other	3548343	3548343	0	+	3	1	141	151	2.0
CP008925.1	h6.sal.bam	GAAC	3548344	3548344	3548350	+	1	2	142	151	0.6666666666666666
CP008925.1	h6.sal.bam	other	3548345	3548345	0	+	1	2	142	153	1.0
CP008925.1	h6.sal.bam	other	3548346	3548346	0	+	1	2	141	152	1.0
CP008925.1	h6.sal.bam	other	3548347	3548347	0	+	1	1	142	151	1.0
CP008925.1	h6.sal.bam	other	3548348	3548348	0	+	2	1	139	155	1.3333333333333333
CP008925.1	h6.sal.bam	other	3548349	3548349	0	+	2	0	141	157	1.0
CP008925.1	h6.sal.bam	other	3548350	3548350	0	+	1	2	142	158	0.6666666666666666
CP008925.1	h6.sal.bam	other	3548351	3548351	0	+	2	1	137	156	1.3333333333333333
CP008925.1	h6.sal.bam	other	3548352	3548352	0	+	1	2	137	159	0.6666666666666666
CP008925.1	h6.sal.bam	other	3548353	3548353	0	+	2	3	139	159	1.3333333333333333
CP008925.1	h6.sal.bam	other	3548354	3548354	0	+	0	2	131	158	0.0
CP008925.1	h6.sal.bam	other	3548355	3548355	0	+	4	2	135	158	2.6666666666666665
CP008925.1	h6.sal.bam	other	3548356	3548356	0	+	1	3	136	164	1.0
CP008925.1	h6.sal.bam	other	3548357	3548357	0	+	2	1	130	164	2.0
CP008925.1	h6.sal.bam	other	3548358	3548358	0	+	2	3	132	165	2.0
CP008925.1	h6.sal.bam	GAAC	3548359	3548359	3548350	+	1	10	132	166	1.0
CP008925.1	h6.sal.bam	other	3548360	3548360	0	+	0	1	129	157	0.0
CP008925.1	h6.sal.bam	GAAC	3548361	3548361	3548350	+	6	0	133	158	4.0
CP008925.1	h6.sal.bam	other	3548362	3548362	0	+	0	3	126	158	0.0
CP008925.1	h6.sal.bam	other	3548363	3548363	0	+	1	3	126	155	0.6666666666666666
CP008925.1	h6.sal.bam	other	3548364	3548364	0	+	3	1	128	159	2.0
CP008925.1	h6.sal.bam	other	3548365	3548365	0	+	3	2	130	159	3.0
CP008925.1	h6.sal.bam	other	3548366	3548366	0	+	3	3	133	163	2.0
CP008925.1	h6.sal.bam	other	3548367	3548367	0	+	0	2	130	160	0.0
CP008925.1	h6.sal.bam	other	3548368	3548368	0	+	0	2	125	164	0.0
CP008925.1	h6.sal.bam	other	3548369	3548369	0	+	3	2	125	164	1.5
CP008925.1	h6.sal.bam	other	3548370	3548370	0	+	1	2	125	163	0.5
CP008925.1	h6.sal.bam	other	3548371	3548371	0	+	1	2	124	164	0.5
CP008925.1	h6.sal.bam	other	3548372	3548372	0	+	3	1	126	163	1.5
CP008925.1	h6.sal.bam	other	3548373	3548373	0	+	3	2	128	166	1.5
CP008925.1	h6.sal.bam	other	3548374	3548374	0	+	2	5	130	164	1.0
CP008925.1	h6.sal.bam	other	3548375	3548375	0	+	6	0	131	159	3.0
CP008925.1	h6.sal.bam	other	3548376	3548376	0	+	0	1	131	159	0.0
CP008925.1	h6.sal.bam	other	3548377	3548377	0	+	1	3	131	158	0.5
CP008925.1	h6.sal.bam	other	3548378	3548378	0	+	3	1	131	155	1.5
CP008925.1	h6.sal.bam	other	3548379	3548379	0	+	2	2	131	160	1.0
CP008925.1	h6.sal.bam	other	3548380	3548380	0	+	0	2	128	161	0.0
CP008925.1	h6.sal.bam	other	3548381	3548381	0	+	0	2	125	161	0.0
CP008925.1	h6.sal.bam	other	3548382	3548382	0	+	4	2	129	160	2.0
CP008925.1	h6.sal.bam	other	3548383	3548383	0	+	2	2	128	161	1.0
CP008925.1	h6.sal.bam	other	3548384	3548384	0	+	2	1	130	162	1.0
CP008925.1	h6.sal.bam	other	3548385	3548385	0	+	1	0	130	165	0.5
CP008925.1	h6.sal.bam	other	3548386	3548386	0	+	4	0	132	169	2.0
CP008925.1	h6.sal.bam	other	3548387	3548387	0	+	2	0	133	172	1.0
CP008925.1	h6.sal.bam	other	3548388	3548388	0	+	0	0	132	172	0.0
CP008925.1	h6.sal.bam	other	3548389	3548389	0	+	1	0	128	173	0.5
CP008925.1	h6.sal.bam	other	3548390	3548390	0	+	1	3	126	174	0.5
CP008925.1	h6.sal.bam	other	3548391	3548391	0	+	0	2	125	173	0.0
CP008925.1	h6.sal.bam	other	3548392	3548392	0	+	5	3	130	171	2.5
CP008925.1	h6.sal.bam	other	3548393	3548393	0	+	1	2	129	168	0.5
CP008925.1	h6.sal.bam	other	3548394	3548394	0	+	2	2	129	171	1.0
CP008925.1	h6.sal.bam	other	3548395	3548395	0	+	1	2	126	169	0.5
CP008925.1	h6.sal.bam	other	3548396	3548396	0	+	4	4	128	167	2.0
CP008925.1	h6.sal.bam	other	3548397	3548397	0	+	1	3	127	164	0.5
CP008925.1	h6.sal.bam	other	3548398	3548398	0	+	4	0	129	163	2.0
CP008925.1	h6.sal.bam	other	3548399	3548399	0	+	3	2	132	165	1.5
CP008925.1	h6.sal.bam	other	3548400	3548400	0	+	0	4	132	165	0.0
CP008925.1	h6.sal.bam	other	3548401	3548401	0	+	3	4	131	162	1.5
CP008925.1	h6.sal.bam	other	3548402	3548402	0	+	0	6	129	158	0.0
CP008925.1	h6.sal.bam	other	3548403	3548403	0	+	2	0	129	158	1.0
CP008925.1	h6.sal.bam	other	3548404	3548404	0	+	7	0	134	158	3.5
CP008925.1	h6.sal.bam	other	3548405	3548405	0	+	4	3	132	160	2.0
CP008925.1	h6.sal.bam	other	3548406	3548406	0	+	1	5	133	159	0.5
CP008925.1	h6.sal.bam	other	3548407	3548407	0	+	0	1	133	157	0.0
CP008925.1	h6.sal.bam	other	3548408	3548408	0	+	2	0	134	156	1.0
CP008925.1	h6.sal.bam	other	3548409	3548409	0	+	0	2	134	159	0.0
CP008925.1	h6.sal.bam	other	3548410	3548410	0	+	2	1	134	162	1.0
CP008925.1	h6.sal.bam	other	3548411	3548411	0	+	0	2	133	164	0.0
CP008925.1	h6.sal.bam	other	3548412	3548412	0	+	2	1	130	165	1.0
CP008925.1	h6.sal.bam	other	3548413	3548413	0	+	1	5	131	164	0.5
CP008925.1	h6.sal.bam	other	3548414	3548414	0	+	2	3	132	159	1.0
CP008925.1	h6.sal.bam	other	3548415	3548415	0	+	0	3	130	157	0.0
CP008925.1	h6.sal.bam	other	3548416	3548416	0	+	3	2	133	158	1.5
CP008925.1	h6.sal.bam	other	3548417	3548417	0	+	5	2	138	156	2.5
CP008925.1	h6.sal.bam	other	3548418	3548418	0	+	3	0	138	157	1.5
CP008925.1	h6.sal.bam	other	3548419	3548419	0	+	3	4	139	159	1.5
CP008925.1	h6.sal.bam	other	3548420	3548420	0	+	2	1	141	155	1.0
CP008925.1	h6.sal.bam	other	3548421	3548421	0	+	3	2	143	159	1.5
CP008925.1	h6.sal.bam	other	3548422	3548422	0	+	5	4	147	158	2.5
CP008925.1	h6.sal.bam	other	3548423	3548423	0	+	2	3	147	154	1.0
CP008925.1	h6.sal.bam	other	3548424	3548424	0	+	2	1	146	154	1.0
CP008925.1	h6.sal.bam	other	3548425	3548425	0	+	2	0	144	153	1.0
CP008925.1	h6.sal.bam	other	3548426	3548426	0	+	3	4	147	154	1.5
CP008925.1	h6.sal.bam	other	3548427	3548427	0	+	2	3	149	150	1.0
CP008925.1	h6.sal.bam	other	3548428	3548428	0	+	4	2	153	149	2.0
CP008925.1	h6.sal.bam	other	3548429	3548429	0	+	4	4	157	147	2.0
CP008925.1	h6.sal.bam	other	3548430	3548430	0	+	0	7	153	145	0.0
CP008925.1	h6.sal.bam	other	3548431	3548431	0	+	1	1	149	139	0.5
CP008925.1	h6.sal.bam	other	3548432	3548432	0	+	0	2	149	139	0.0
CP008925.1	h6.sal.bam	other	3548433	3548433	0	+	2	4	151	140	1.0
CP008925.1	h6.sal.bam	other	3548434	3548434	0	+	1	2	152	139	0.5
CP008925.1	h6.sal.bam	other	3548435	3548435	0	+	1	1	147	140	0.5
CP008925.1	h6.sal.bam	other	3548436	3548436	0	+	2	3	149	139	1.0
CP008925.1	h6.sal.bam	other	3548437	3548437	0	+	4	2	152	139	2.0
CP008925.1	h6.sal.bam	other	3548438	3548438	0	+	0	2	147	138	0.0
CP008925.1	h6.sal.bam	other	3548439	3548439	0	+	1	1	147	140	0.5
CP008925.1	h6.sal.bam	other	3548440	3548440	0	+	3	6	149	144	1.5
CP008925.1	h6.sal.bam	other	3548441	3548441	0	+	1	3	147	149	0.5
CP008925.1	h6.sal.bam	other	3548442	3548442	0	+	3	3	150	148	1.5
CP008925.1	h6.sal.bam	other	3548443	3548443	0	+	3	2	153	146	1.5
CP008925.1	h6.sal.bam	other	3548444	3548444	0	+	1	2	151	146	0.5
CP008925.1	h6.sal.bam	other	3548445	3548445	0	+	4	2	154	145	2.0
CP008925.1	h6.sal.bam	other	3548446	3548446	0	+	0	1	153	144	0.0
CP008925.1	h6.sal.bam	other	3548447	3548447	0	+	3	4	150	145	1.5
CP008925.1	h6.sal.bam	other	3548448	3548448	0	+	3	0	151	145	1.5
CP008925.1	h6.sal.bam	other	3548449	3548449	0	+	1	1	152	145	0.5
CP008925.1	h6.sal.bam	other	3548450	3548450	0	+	3	2	150	145	1.5
CP008925.1	h6.sal.bam	other	3548451	3548451	0	+	2	0	152	144	1.0
CP008925.1	h6.sal.bam	other	3548452	3548452	0	+	0	2	151	144	0.0
CP008925.1	h6.sal.bam	other	3548453	3548453	0	+	3	1	151	148	1.5
CP008925.1	h6.sal.bam	other	3548454	3548454	0	+	3	3	152	147	1.5
CP008925.1	h6.sal.bam	other	3548455	3548455	0	+	3	2	155	147	1.5
CP008925.1	h6.sal.bam	other	3548456	3548456	0	+	4	1	155	145	2.0
CP008925.1	h6.sal.bam	other	3548457	3548457	0	+	0	3	155	144	0.0
CP008925.1	h6.sal.bam	other	3548458	3548458	0	+	4	4	154	145	2.0
CP008925.1	h6.sal.bam	other	3548459	3548459	0	+	2	3	156	144	1.0
CP008925.1	h6.sal.bam	other	3548460	3548460	0	+	0	4	155	141	0.0
CP008925.1	h6.sal.bam	other	3548461	3548461	0	+	6	3	157	142	3.0
CP008925.1	h6.sal.bam	other	3548462	3548462	0	+	5	0	160	146	2.5
CP008925.1	h6.sal.bam	other	3548463	3548463	0	+	1	1	161	146	0.5
CP008925.1	h6.sal.bam	other	3548464	3548464	0	+	2	1	162	147	1.0
CP008925.1	h6.sal.bam	other	3548465	3548465	0	+	1	2	162	146	0.5
CP008925.1	h6.sal.bam	other	3548466	3548466	0	+	2	2	164	149	1.0
CP008925.1	h6.sal.bam	other	3548467	3548467	0	+	1	1	159	150	0.5
CP008925.1	h6.sal.bam	other	3548468	3548468	0	+	3	2	161	149	1.5
CP008925.1	h6.sal.bam	other	3548469	3548469	0	+	2	0	161	147	1.0
CP008925.1	h6.sal.bam	other	3548470	3548470	0	+	3	1	163	149	1.5
CP008925.1	h6.sal.bam	other	3548471	3548471	0	+	1	0	158	151	0.5
CP008925.1	h6.sal.bam	other	3548472	3548472	0	+	2	3	159	152	1.0
CP008925.1	h6.sal.bam	other	3548473	3548473	0	+	4	3	160	149	2.0
CP008925.1	h6.sal.bam	other	3548474	3548474	0	+	1	2	158	146	0.5
CP008925.1	h6.sal.bam	other	3548475	3548475	0	+	2	1	159	146	1.0
CP008925.1	h6.sal.bam	other	3548476	3548476	0	+	2	0	158	147	1.0
CP008925.1	h6.sal.bam	other	3548477	3548477	0	+	6	6	162	152	3.0
CP008925.1	h6.sal.bam	other	3548478	3548478	0	+	0	0	162	146	0.0
CP008925.1	h6.sal.bam	other	3548479	3548479	0	+	1	2	159	147	0.5
CP008925.1	h6.sal.bam	other	3548480	3548480	0	+	1	0	156	151	0.5
CP008925.1	h6.sal.bam	other	3548481	3548481	0	+	0	3	154	153	0.0
CP008925.1	h6.sal.bam	other	3548482	3548482	0	+	1	3	155	152	0.5
CP008925.1	h6.sal.bam	other	3548483	3548483	0	+	1	3	156	153	0.5
CP008925.1	h6.sal.bam	other	3548484	3548484	0	+	6	2	162	150	3.0
CP008925.1	h6.sal.bam	other	3548485	3548485	0	+	4	3	163	148	2.0
CP008925.1	h6.sal.bam	other	3548486	3548486	0	+	2	3	165	145	1.0
CP008925.1	h6.sal.bam	other	3548487	3548487	0	+	2	0	165	147	1.0
CP008925.1	h6.sal.bam	other	3548488	3548488	0	+	4	0	166	149	2.0
CP008925.1	h6.sal.bam	other	3548489	3548489	0	+	2	2	168	149	1.0
CP008925.1	h6.sal.bam	other	3548490	3548490	0	+	4	4	172	148	2.0
CP008925.1	h6.sal.bam	other	3548491	3548491	0	+	4	1	173	146	2.0
CP008925.1	h6.sal.bam	other	3548492	3548492	0	+	0	2	168	146	0.0
CP008925.1	h6.sal.bam	other	3548493	3548493	0	+	4	1	165	147	2.0
CP008925.1	h6.sal.bam	other	3548494	3548494	0	+	2	5	166	146	1.0
CP008925.1	h6.sal.bam	other	3548495	3548495	0	+	1	1	164	141	0.5
CP008925.1	h6.sal.bam	other	3548496	3548496	0	+	4	1	164	142	2.0
CP008925.1	h6.sal.bam	other	3548497	3548497	0	+	1	3	164	142	0.5
CP008925.1	h6.sal.bam	other	3548498	3548498	0	+	2	0	164	147	1.0
CP008925.1	h6.sal.bam	other	3548499	3548499	0	+	1	0	163	152	0.5
CP008925.1	h6.sal.bam	other	3548500	3548500	0	+	1	1	162	154	0.5
CP008925.1	h6.sal.bam	other	3548501	3548501	0	+	2	0	161	153	1.0
CP008925.1	h6.sal.bam	other	3548502	3548502	0	+	6	3	163	154	3.0
CP008925.1	h6.sal.bam	other	3548503	3548503	0	+	6	1	167	151	3.0
CP008925.1	h6.sal.bam	other	3548504	3548504	0	+	1	0	162	150	0.5
CP008925.1	h6.sal.bam	other	3548505	3548505	0	+	3	1	165	161	1.5
CP008925.1	h6.sal.bam	other	3548506	3548506	0	+	7	1	171	162	3.5
CP008925.1	h6.sal.bam	other	3548507	3548507	0	+	1	3	172	161	0.5
CP008925.1	h6.sal.bam	other	3548508	3548508	0	+	2	3	172	159	1.0
CP008925.1	h6.sal.bam	other	3548509	3548509	0	+	4	4	175	156	2.0
CP008925.1	h6.sal.bam	other	3548510	3548510	0	+	2	2	174	152	1.0
CP008925.1	h6.sal.bam	other	3548511	3548511	0	+	1	2	174	152	0.5
CP008925.1	h6.sal.bam	other	3548512	3548512	0	+	1	2	173	150	0.5
CP008925.1	h6.sal.bam	other	3548513	3548513	0	+	0	4	173	155	0.0
CP008925.1	h6.sal.bam	other	3548514	3548514	0	+	0	4	172	153	0.0
CP008925.1	h6.sal.bam	GAAC	3548515	3548515	3548523	+	4	12	174	149	2.0
CP008925.1	h6.sal.bam	other	3548516	3548516	0	+	1	1	171	137	0.5
CP008925.1	h6.sal.bam	GAAC	3548517	3548517	3548523	+	14	1	183	138	7.0
CP008925.1	h6.sal.bam	other	3548518	3548518	0	+	1	2	180	137	0.5
CP008925.1	h6.sal.bam	other	3548519	3548519	0	+	2	1	182	146	1.0
CP008925.1	h6.sal.bam	other	3548520	3548520	0	+	0	1	180	150	0.0
CP008925.1	h6.sal.bam	other	3548521	3548521	0	+	0	2	180	150	0.0
CP008925.1	h6.sal.bam	other	3548522	3548522	0	+	4	2	182	149	2.0
CP008925.1	h6.sal.bam	other	3548523	3548523	0	+	4	0	183	150	2.0
CP008925.1	h6.sal.bam	other	3548524	3548524	0	+	0	1	179	151	0.0
CP008925.1	h6.sal.bam	other	3548525	3548525	0	+	2	0	178	151	1.0
CP008925.1	h6.sal.bam	other	3548526	3548526	0	+	0	6	178	154	0.0
CP008925.1	h6.sal.bam	other	3548527	3548527	0	+	5	0	176	149	2.5
CP008925.1	h6.sal.bam	other	3548528	3548528	0	+	2	3	178	154	1.0
CP008925.1	h6.sal.bam	other	3548529	3548529	0	+	3	0	181	152	1.5
CP008925.1	h6.sal.bam	other	3548530	3548530	0	+	1	0	179	152	0.5
CP008925.1	h6.sal.bam	other	3548531	3548531	0	+	2	0	177	152	1.0
CP008925.1	h6.sal.bam	GAAC	3548532	3548532	3548523	+	1	4	178	162	0.5
CP008925.1	h6.sal.bam	other	3548533	3548533	0	+	3	3	176	160	1.5
CP008925.1	h6.sal.bam	GAAC	3548534	3548534	3548523	+	3	3	178	157	1.5
CP008925.1	h6.sal.bam	other	3548535	3548535	0	+	2	2	178	154	1.0
CP008925.1	h6.sal.bam	other	3548536	3548536	0	+	3	7	176	159	1.5
CP008925.1	h6.sal.bam	other	3548537	3548537	0	+	3	3	174	152	1.5
CP008925.1	h6.sal.bam	other	3548538	3548538	0	+	3	0	176	150	1.5
CP008925.1	h6.sal.bam	other	3548539	3548539	0	+	5	4	180	155	2.5
CP008925.1	h6.sal.bam	other	3548540	3548540	0	+	5	3	184	157	2.5
CP008925.1	h6.sal.bam	other	3548541	3548541	0	+	0	0	183	154	0.0
CP008925.1	h6.sal.bam	other	3548542	3548542	0	+	0	1	182	155	0.0
CP008925.1	h6.sal.bam	other	3548543	3548543	0	+	3	1	178	157	1.5
CP008925.1	h6.sal.bam	other	3548544	3548544	0	+	1	1	179	157	0.5
CP008925.1	h6.sal.bam	other	3548545	3548545	0	+	2	2	181	159	1.0
CP008925.1	h6.sal.bam	other	3548546	3548546	0	+	1	1	175	158	0.5
CP008925.1	h6.sal.bam	other	3548547	3548547	0	+	1	1	176	158	0.5
CP008925.1	h6.sal.bam	other	3548548	3548548	0	+	3	1	179	158	1.5
CP008925.1	h6.sal.bam	other	3548549	3548549	0	+	2	2	178	161	1.0
CP008925.1	h6.sal.bam	other	3548550	3548550	0	+	2	2	172	159	1.0
CP008925.1	h6.sal.bam	other	3548551	3548551	0	+	0	3	172	158	0.0
CP008925.1	h6.sal.bam	other	3548552	3548552	0	+	1	2	172	159	0.5
CP008925.1	h6.sal.bam	other	3548553	3548553	0	+	1	3	173	159	0.5
CP008925.1	h6.sal.bam	other	3548554	3548554	0	+	1	3	173	157	0.5
CP008925.1	h6.sal.bam	other	3548555	3548555	0	+	5	2	176	157	2.5
CP008925.1	h6.sal.bam	other	3548556	3548556	0	+	0	2	175	157	0.0
CP008925.1	h6.sal.bam	other	3548557	3548557	0	+	2	4	177	155	1.3333333333333333
CP008925.1	h6.sal.bam	other	3548558	3548558	0	+	1	0	175	151	0.6666666666666666
CP008925.1	h6.sal.bam	other	3548559	3548559	0	+	1	0	172	153	0.6666666666666666
CP008925.1	h6.sal.bam	other	3548560	3548560	0	+	4	1	172	153	2.6666666666666665
CP008925.1	h6.sal.bam	other	3548561	3548561	0	+	2	4	172	152	1.0
CP008925.1	h6.sal.bam	other	3548562	3548562	0	+	1	2	171	155	0.5
CP008925.1	h6.sal.bam	other	3548563	3548563	0	+	1	0	168	156	0.5
CP008925.1	h6.sal.bam	other	3548564	3548564	0	+	1	4	167	158	0.5
CP008925.1	h6.sal.bam	other	3548565	3548565	0	+	1	1	160	155	0.5
CP008925.1	h6.sal.bam	other	3548566	3548566	0	+	1	1	161	155	0.5
CP008925.1	h6.sal.bam	other	3548567	3548567	0	+	2	1	163	156	1.0
CP008925.1	h6.sal.bam	other	3548568	3548568	0	+	1	2	159	156	0.5
CP008925.1	h6.sal.bam	other	3548569	3548569	0	+	6	3	163	157	3.0
CP008925.1	h6.sal.bam	other	3548570	3548570	0	+	4	3	165	154	2.0
CP008925.1	h6.sal.bam	other	3548571	3548571	0	+	1	3	162	151	0.5
CP008925.1	h6.sal.bam	other	3548572	3548572	0	+	0	4	161	152	0.0
CP008925.1	h6.sal.bam	other	3548573	3548573	0	+	3	2	163	151	1.5
CP008925.1	h6.sal.bam	other	3548574	3548574	0	+	1	0	163	149	0.5
CP008925.1	h6.sal.bam	other	3548575	3548575	0	+	2	0	164	149	1.0
CP008925.1	h6.sal.bam	other	3548576	3548576	0	+	4	1	166	150	2.0
CP008925.1	h6.sal.bam	other	3548577	3548577	0	+	2	8	162	150	1.0
CP008925.1	h6.sal.bam	other	3548578	3548578	0	+	2	1	157	147	1.0
CP008925.1	h6.sal.bam	other	3548579	3548579	0	+	2	2	159	147	1.0
CP008925.1	h6.sal.bam	other	3548580	3548580	0	+	0	2	157	145	0.0
CP008925.1	h6.sal.bam	other	3548581	3548581	0	+	2	0	154	143	1.0
CP008925.1	h6.sal.bam	other	3548582	3548582	0	+	1	1	154	154	0.5
CP008925.1	h6.sal.bam	other	3548583	3548583	0	+	4	2	155	155	2.0
CP008925.1	h6.sal.bam	other	3548584	3548584	0	+	0	5	152	153	0.0
CP008925.1	h6.sal.bam	other	3548585	3548585	0	+	1	1	149	149	0.5
CP008925.1	h6.sal.bam	other	3548586	3548586	0	+	0	1	149	151	0.0
CP008925.1	h6.sal.bam	other	3548587	3548587	0	+	0	2	149	160	0.0
CP008925.1	h6.sal.bam	other	3548588	3548588	0	+	6	0	154	159	4.0
CP008925.1	h6.sal.bam	other	3548589	3548589	0	+	3	2	153	160	2.0
CP008925.1	h6.sal.bam	other	3548590	3548590	0	+	0	5	153	164	0.0
CP008925.1	h6.sal.bam	other	3548591	3548591	0	+	3	3	156	164	1.5
CP008925.1	h6.sal.bam	other	3548592	3548592	0	+	2	3	143	161	1.0
CP008925.1	h6.sal.bam	other	3548593	3548593	0	+	3	3	145	162	1.5
CP008925.1	h6.sal.bam	other	3548594	3548594	0	+	0	2	143	159	0.0
CP008925.1	h6.sal.bam	other	3548595	3548595	0	+	0	2	141	162	0.0
CP008925.1	h6.sal.bam	other	3548596	3548596	0	+	4	1	145	162	2.0
CP008925.1	h6.sal.bam	other	3548597	3548597	0	+	4	3	145	164	2.0
CP008925.1	h6.sal.bam	other	3548598	3548598	0	+	1	1	144	161	0.5
CP008925.1	h6.sal.bam	other	3548599	3548599	0	+	0	2	144	166	0.0
CP008925.1	h6.sal.bam	other	3548600	3548600	0	+	2	3	140	164	1.0
CP008925.1	h6.sal.bam	other	3548601	3548601	0	+	0	1	140	164	0.0
CP008925.1	h6.sal.bam	other	3548602	3548602	0	+	0	4	140	166	0.0
CP008925.1	h6.sal.bam	other	3548603	3548603	0	+	1	0	136	163	0.5
CP008925.1	h6.sal.bam	other	3548604	3548604	0	+	1	7	136	164	0.5
CP008925.1	h6.sal.bam	other	3548605	3548605	0	+	2	4	137	158	1.0
CP008925.1	h6.sal.bam	other	3548606	3548606	0	+	1	1	136	157	0.5
CP008925.1	h6.sal.bam	other	3548607	3548607	0	+	0	1	136	158	0.0
CP008925.1	h6.sal.bam	other	3548608	3548608	0	+	3	5	135	159	1.5
CP008925.1	h6.sal.bam	other	3548609	3548609	0	+	2	1	135	155	1.0
CP008925.1	h6.sal.bam	other	3548610	3548610	0	+	4	1	137	154	2.0
CP008925.1	h6.sal.bam	other	3548611	3548611	0	+	2	0	136	153	1.0
CP008925.1	h6.sal.bam	other	3548612	3548612	0	+	3	1	133	161	1.5
CP008925.1	h6.sal.bam	other	3548613	3548613	0	+	0	6	133	160	0.0
CP008925.1	h6.sal.bam	other	3548614	3548614	0	+	2	4	129	155	1.0
CP008925.1	h6.sal.bam	other	3548615	3548615	0	+	2	1	127	155	1.0
CP008925.1	h6.sal.bam	other	3548616	3548616	0	+	3	1	130	155	1.5
CP008925.1	h6.sal.bam	other	3548617	3548617	0	+	4	2	134	156	2.0
CP008925.1	h6.sal.bam	other	3548618	3548618	0	+	3	1	131	155	1.5
CP008925.1	h6.sal.bam	other	3548619	3548619	0	+	3	3	134	160	1.5
CP008925.1	h6.sal.bam	other	3548620	3548620	0	+	1	1	135	161	0.5
CP008925.1	h6.sal.bam	other	3548621	3548621	0	+	1	1	134	163	0.5
CP008925.1	h6.sal.bam	other	3548622	3548622	0	+	3	1	130	162	1.5
CP008925.1	h6.sal.bam	other	3548623	3548623	0	+	0	4	130	162	0.0
CP008925.1	h6.sal.bam	other	3548624	3548624	0	+	1	0	131	162	0.5
CP008925.1	h6.sal.bam	other	3548625	3548625	0	+	3	1	134	163	1.5
CP008925.1	h6.sal.bam	other	3548626	3548626	0	+	3	4	137	162	1.5
CP008925.1	h6.sal.bam	other	3548627	3548627	0	+	2	2	136	162	1.0
CP008925.1	h6.sal.bam	other	3548628	3548628	0	+	2	1	138	160	1.0
CP008925.1	h6.sal.bam	other	3548629	3548629	0	+	0	3	138	160	0.0
CP008925.1	h6.sal.bam	other	3548630	3548630	0	+	5	2	136	157	2.5
CP008925.1	h6.sal.bam	other	3548631	3548631	0	+	0	0	136	156	0.0
CP008925.1	h6.sal.bam	other	3548632	3548632	0	+	1	2	137	157	0.5
CP008925.1	h6.sal.bam	other	3548633	3548633	0	+	1	0	135	157	0.5
CP008925.1	h6.sal.bam	other	3548634	3548634	0	+	2	3	137	157	1.0
CP008925.1	h6.sal.bam	other	3548635	3548635	0	+	0	3	133	157	0.0
CP008925.1	h6.sal.bam	other	3548636	3548636	0	+	0	1	129	156	0.0
CP008925.1	h6.sal.bam	other	3548637	3548637	0	+	3	3	132	158	1.5
CP008925.1	h6.sal.bam	other	3548638	3548638	0	+	1	2	133	157	0.5
CP008925.1	h6.sal.bam	other	3548639	3548639	0	+	2	1	134	156	1.0
CP008925.1	h6.sal.bam	other	3548640	3548640	0	+	7	1	140	158	3.5
CP008925.1	h6.sal.bam	other	3548641	3548641	0	+	3	2	141	157	1.5
CP008925.1	h6.sal.bam	other	3548642	3548642	0	+	0	1	129	158	0.0
CP008925.1	h6.sal.bam	other	3548643	3548643	0	+	3	3	132	159	1.5
CP008925.1	h6.sal.bam	other	3548644	3548644	0	+	2	0	134	159	1.0
CP008925.1	h6.sal.bam	other	3548645	3548645	0	+	2	1	135	161	1.0
CP008925.1	h6.sal.bam	other	3548646	3548646	0	+	0	4	135	160	0.0
CP008925.1	h6.sal.bam	other	3548647	3548647	0	+	2	3	137	158	1.0
CP008925.1	h6.sal.bam	other	3548648	3548648	0	+	2	0	136	155	1.0
CP008925.1	h6.sal.bam	other	3548649	3548649	0	+	1	1	136	156	0.5
CP008925.1	h6.sal.bam	other	3548650	3548650	0	+	0	1	133	160	0.0
CP008925.1	h6.sal.bam	other	3548651	3548651	0	+	0	4	130	162	0.0
CP008925.1	h6.sal.bam	other	3548652	3548652	0	+	1	2	129	158	0.5
CP008925.1	h6.sal.bam	other	3548653	3548653	0	+	3	1	130	158	1.5
CP008925.1	h6.sal.bam	other	3548654	3548654	0	+	0	4	128	157	0.0
CP008925.1	h6.sal.bam	other	3548655	3548655	0	+	1	6	129	153	0.5
CP008925.1	h6.sal.bam	other	3548656	3548656	0	+	6	1	133	149	3.0
CP008925.1	h6.sal.bam	other	3548657	3548657	0	+	1	1	133	148	0.5
CP008925.1	h6.sal.bam	other	3548658	3548658	0	+	4	0	134	150	2.0
CP008925.1	h6.sal.bam	other	3548659	3548659	0	+	3	1	136	156	1.5
CP008925.1	h6.sal.bam	other	3548660	3548660	0	+	0	3	136	155	0.0
CP008925.1	h6.sal.bam	other	3548661	3548661	0	+	3	9	139	161	1.5
CP008925.1	h6.sal.bam	other	3548662	3548662	0	+	4	1	141	154	2.0
CP008925.1	h6.sal.bam	other	3548663	3548663	0	+	1	1	135	157	0.5
CP008925.1	h6.sal.bam	other	3548664	3548664	0	+	1	6	136	157	0.5
CP008925.1	h6.sal.bam	other	3548665	3548665	0	+	2	5	138	151	1.0
CP008925.1	h6.sal.bam	other	3548666	3548666	0	+	1	3	136	146	0.5
CP008925.1	h6.sal.bam	other	3548667	3548667	0	+	2	1	136	151	1.0
CP008925.1	h6.sal.bam	other	3548668	3548668	0	+	6	1	139	150	3.0
CP008925.1	h6.sal.bam	other	3548669	3548669	0	+	4	4	143	149	2.0
CP008925.1	h6.sal.bam	other	3548670	3548670	0	+	2	3	145	150	1.0
CP008925.1	h6.sal.bam	other	3548671	3548671	0	+	1	5	142	153	0.5
CP008925.1	h6.sal.bam	other	3548672	3548672	0	+	0	3	138	152	0.0
CP008925.1	h6.sal.bam	other	3548673	3548673	0	+	1	2	138	149	0.5
CP008925.1	h6.sal.bam	other	3548674	3548674	0	+	0	1	137	147	0.0
CP008925.1	h6.sal.bam	other	3548675	3548675	0	+	3	1	138	152	1.5
CP008925.1	h6.sal.bam	other	3548676	3548676	0	+	5	3	143	154	2.5
CP008925.1	h6.sal.bam	other	3548677	3548677	0	+	6	1	149	154	3.0
CP008925.1	h6.sal.bam	other	3548678	3548678	0	+	1	1	149	156	0.5
CP008925.1	h6.sal.bam	other	3548679	3548679	0	+	1	1	149	155	0.5
CP008925.1	h6.sal.bam	other	3548680	3548680	0	+	6	4	153	156	3.0
CP008925.1	h6.sal.bam	other	3548681	3548681	0	+	3	2	155	152	1.5
CP008925.1	h6.sal.bam	other	3548682	3548682	0	+	3	1	158	153	1.5
CP008925.1	h6.sal.bam	other	3548683	3548683	0	+	0	1	156	154	0.0
CP008925.1	h6.sal.bam	other	3548684	3548684	0	+	2	3	150	155	1.0
CP008925.1	h6.sal.bam	other	3548685	3548685	0	+	1	4	151	154	0.5
CP008925.1	h6.sal.bam	other	3548686	3548686	0	+	0	0	151	152	0.0
CP008925.1	h6.sal.bam	other	3548687	3548687	0	+	3	1	151	152	1.5
CP008925.1	h6.sal.bam	other	3548688	3548688	0	+	2	0	153	151	1.0
CP008925.1	h6.sal.bam	other	3548689	3548689	0	+	2	4	153	155	1.0
CP008925.1	h6.sal.bam	other	3548690	3548690	0	+	1	1	152	151	0.5
CP008925.1	h6.sal.bam	other	3548691	3548691	0	+	3	2	152	155	1.5
CP008925.1	h6.sal.bam	other	3548692	3548692	0	+	2	1	150	155	1.0
CP008925.1	h6.sal.bam	other	3548693	3548693	0	+	2	8	149	155	1.0
CP008925.1	h6.sal.bam	other	3548694	3548694	0	+	3	3	149	147	1.5
CP008925.1	h6.sal.bam	other	3548695	3548695	0	+	7	2	154	146	3.5
CP008925.1	h6.sal.bam	other	3548696	3548696	0	+	1	0	155	144	0.5
CP008925.1	h6.sal.bam	other	3548697	3548697	0	+	0	1	152	151	0.0
CP008925.1	h6.sal.bam	other	3548698	3548698	0	+	1	4	153	151	0.5
CP008925.1	h6.sal.bam	other	3548699	3548699	0	+	0	1	146	150	0.0
CP008925.1	h6.sal.bam	other	3548700	3548700	0	+	3	3	149	151	1.5
CP008925.1	h6.sal.bam	other	3548701	3548701	0	+	5	1	154	149	2.5
CP008925.1	h6.sal.bam	other	3548702	3548702	0	+	2	0	154	149	1.0
CP008925.1	h6.sal.bam	other	3548703	3548703	0	+	4	1	156	149	2.0
CP008925.1	h6.sal.bam	other	3548704	3548704	0	+	0	0	156	149	0.0
CP008925.1	h6.sal.bam	other	3548705	3548705	0	+	0	1	149	149	0.0
CP008925.1	h6.sal.bam	other	3548706	3548706	0	+	0	2	149	148	0.0
CP008925.1	h6.sal.bam	other	3548707	3548707	0	+	0	2	149	149	0.0
CP008925.1	h6.sal.bam	other	3548708	3548708	0	+	1	2	150	148	0.5
CP008925.1	h6.sal.bam	other	3548709	3548709	0	+	3	1	151	147	1.5
CP008925.1	h6.sal.bam	other	3548710	3548710	0	+	3	2	154	147	1.5
CP008925.1	h6.sal.bam	other	3548711	3548711	0	+	2	3	152	147	1.0
CP008925.1	h6.sal.bam	other	3548712	3548712	0	+	2	2	154	146	1.0
CP008925.1	h6.sal.bam	other	3548713	3548713	0	+	6	1	160	146	3.0
CP008925.1	h6.sal.bam	other	3548714	3548714	0	+	2	3	159	145	1.0
CP008925.1	h6.sal.bam	other	3548715	3548715	0	+	2	1	152	148	1.0
CP008925.1	h6.sal.bam	other	3548716	3548716	0	+	1	2	153	148	0.5
CP008925.1	h6.sal.bam	other	3548717	3548717	0	+	1	2	154	146	0.5
CP008925.1	h6.sal.bam	other	3548718	3548718	0	+	7	3	156	145	3.5
CP008925.1	h6.sal.bam	other	3548719	3548719	0	+	0	1	155	143	0.0
CP008925.1	h6.sal.bam	other	3548720	3548720	0	+	3	0	156	142	1.5
CP008925.1	h6.sal.bam	other	3548721	3548721	0	+	3	2	157	142	1.5
CP008925.1	h6.sal.bam	other	3548722	3548722	0	+	1	1	158	140	0.5
CP008925.1	h6.sal.bam	other	3548723	3548723	0	+	4	4	160	142	2.0
CP008925.1	h6.sal.bam	other	3548724	3548724	0	+	3	1	162	140	1.5
CP008925.1	h6.sal.bam	other	3548725	3548725	0	+	2	3	163	143	1.0
CP008925.1	h6.sal.bam	other	3548726	3548726	0	+	2	1	165	142	1.0
CP008925.1	h6.sal.bam	other	3548727	3548727	0	+	4	1	168	143	2.0
CP008925.1	h6.sal.bam	other	3548728	3548728	0	+	8	0	173	146	4.0
CP008925.1	h6.sal.bam	other	3548729	3548729	0	+	1	1	173	146	0.5
CP008925.1	h6.sal.bam	other	3548730	3548730	0	+	1	2	174	146	0.5
CP008925.1	h6.sal.bam	other	3548731	3548731	0	+	0	3	168	146	0.0
CP008925.1	h6.sal.bam	other	3548732	3548732	0	+	2	2	169	147	1.0
CP008925.1	h6.sal.bam	other	3548733	3548733	0	+	1	4	166	146	0.5
CP008925.1	h6.sal.bam	other	3548734	3548734	0	+	3	6	166	144	1.5
CP008925.1	h6.sal.bam	other	3548735	3548735	0	+	1	3	167	139	0.5
CP008925.1	h6.sal.bam	other	3548736	3548736	0	+	3	2	167	136	1.5
CP008925.1	h6.sal.bam	other	3548737	3548737	0	+	3	4	166	134	1.5
CP008925.1	h6.sal.bam	other	3548738	3548738	0	+	4	1	168	130	2.0
CP008925.1	h6.sal.bam	other	3548739	3548739	0	+	2	4	170	134	1.0
CP008925.1	h6.sal.bam	other	3548740	3548740	0	+	2	2	171	131	1.0
CP008925.1	h6.sal.bam	other	3548741	3548741	0	+	2	1	171	131	1.0
CP008925.1	h6.sal.bam	other	3548742	3548742	0	+	3	3	174	130	1.5
CP008925.1	h6.sal.bam	other	3548743	3548743	0	+	1	2	163	130	0.5
CP008925.1	h6.sal.bam	other	3548744	3548744	0	+	2	6	165	132	1.0
CP008925.1	h6.sal.bam	other	3548745	3548745	0	+	1	2	166	127	0.5
CP008925.1	h6.sal.bam	other	3548746	3548746	0	+	5	2	170	125	2.5
CP008925.1	h6.sal.bam	other	3548747	3548747	0	+	1	1	171	123	0.5
CP008925.1	h6.sal.bam	other	3548748	3548748	0	+	3	5	173	125	1.5
CP008925.1	h6.sal.bam	other	3548749	3548749	0	+	3	2	176	122	1.5
CP008925.1	h6.sal.bam	other	3548750	3548750	0	+	0	1	167	121	0.0
CP008925.1	h6.sal.bam	other	3548751	3548751	0	+	4	3	171	123	2.0
CP008925.1	h6.sal.bam	other	3548752	3548752	0	+	0	3	165	121	0.0
CP008925.1	h6.sal.bam	other	3548753	3548753	0	+	0	0	164	118	0.0
CP008925.1	h6.sal.bam	other	3548754	3548754	0	+	2	2	166	118	1.0
CP008925.1	h6.sal.bam	other	3548755	3548755	0	+	1	0	161	119	0.5
CP008925.1	h6.sal.bam	other	3548756	3548756	0	+	1	3	159	122	0.5
CP008925.1	h6.sal.bam	other	3548757	3548757	0	+	3	2	159	121	1.5
CP008925.1	h6.sal.bam	other	3548758	3548758	0	+	1	2	160	119	0.5
CP008925.1	h6.sal.bam	other	3548759	3548759	0	+	4	2	162	118	2.0
CP008925.1	h6.sal.bam	other	3548760	3548760	0	+	0	2	161	118	0.0
CP008925.1	h6.sal.bam	other	3548761	3548761	0	+	1	0	161	116	0.5
CP008925.1	h6.sal.bam	other	3548762	3548762	0	+	0	3	159	116	0.0
CP008925.1	h6.sal.bam	other	3548763	3548763	0	+	1	1	158	113	0.5
CP008925.1	h6.sal.bam	other	3548764	3548764	0	+	1	1	156	117	0.5
CP008925.1	h6.sal.bam	other	3548765	3548765	0	+	2	4	155	117	1.0
CP008925.1	h6.sal.bam	other	3548766	3548766	0	+	2	2	155	115	1.0
CP008925.1	h6.sal.bam	other	3548767	3548767	0	+	2	1	154	113	1.0
CP008925.1	h6.sal.bam	other	3548768	3548768	0	+	1	1	155	112	0.5
CP008925.1	h6.sal.bam	other	3548769	3548769	0	+	3	1	148	117	1.5
CP008925.1	h6.sal.bam	other	3548770	3548770	0	+	4	8	152	123	2.0
CP008925.1	h6.sal.bam	other	3548771	3548771	0	+	0	0	152	115	0.0
CP008925.1	h6.sal.bam	other	3548772	3548772	0	+	1	2	153	115	0.6666666666666666
CP008925.1	h6.sal.bam	other	3548773	3548773	0	+	4	3	155	117	4.0
CP008925.1	h6.sal.bam	other	3548774	3548774	0	+	1	2	156	115	1.0
CP008925.1	h6.sal.bam	other	3548775	3548775	0	+	3	1	156	115	3.0
CP008925.1	h6.sal.bam	other	3548776	3548776	0	+	2	1	154	115	2.0
CP008925.1	h6.sal.bam	other	3548777	3548777	0	+	1	1	153	117	1.0
CP008925.1	h6.sal.bam	other	3548778	3548778	0	+	4	0	153	116	4.0
CP008925.1	h6.sal.bam	other	3548779	3548779	0	+	3	0	156	116	3.0
CP008925.1	h6.sal.bam	other	3548780	3548780	0	+	3	0	159	119	3.0
CP008925.1	h6.sal.bam	other	3548781	3548781	0	+	1	3	160	120	1.0
CP008925.1	h6.sal.bam	other	3548782	3548782	0	+	1	1	161	119	1.0
CP008925.1	h6.sal.bam	other	3548783	3548783	0	+	1	1	161	120	1.0
CP008925.1	h6.sal.bam	other	3548784	3548784	0	+	0	1	158	119	0.0
CP008925.1	h6.sal.bam	other	3548785	3548785	0	+	0	2	155	120	0.0
CP008925.1	h6.sal.bam	other	3548786	3548786	0	+	0	2	153	122	0.0
CP008925.1	h6.sal.bam	other	3548787	3548787	0	+	2	2	153	125	2.0
CP008925.1	h6.sal.bam	other	3548788	3548788	0	+	5	4	150	125	5.0
CP008925.1	h6.sal.bam	other	3548789	3548789	0	+	1	2	151	121	1.0
CP008925.1	h6.sal.bam	other	3548790	3548790	0	+	3	1	150	122	3.0
CP008925.1	h6.sal.bam	other	3548791	3548791	0	+	4	0	153	125	4.0
CP008925.1	h6.sal.bam	other	3548792	3548792	0	+	4	1	148	126	4.0
CP008925.1	h6.sal.bam	other	3548793	3548793	0	+	0	1	148	130	0.0
CP008925.1	h6.sal.bam	other	3548794	3548794	0	+	0	0	148	131	0.0
CP008925.1	h6.sal.bam	other	3548795	3548795	0	+	5	0	150	132	5.0
CP008925.1	h6.sal.bam	other	3548796	3548796	0	+	2	1	151	133	2.0
CP008925.1	h6.sal.bam	other	3548797	3548797	0	+	1	2	152	132	1.0
CP008925.1	h6.sal.bam	other	3548798	3548798	0	+	1	2	143	132	1.0
CP008925.1	h6.sal.bam	other	3548799	3548799	0	+	1	3	144	133	1.0
CP008925.1	h6.sal.bam	other	3548800	3548800	0	+	3	2	147	130	3.0
CP008925.1	h6.sal.bam	other	3548801	3548801	0	+	2	2	147	128	2.0
CP008925.1	h6.sal.bam	other	3548802	3548802	0	+	3	3	145	126	3.0
CP008925.1	h6.sal.bam	other	3548803	3548803	0	+	1	1	139	124	1.0
CP008925.1	h6.sal.bam	other	3548804	3548804	0	+	1	2	140	123	1.0
CP008925.1	h6.sal.bam	other	3548805	3548805	0	+	1	4	140	122	1.0
CP008925.1	h6.sal.bam	other	3548806	3548806	0	+	2	1	142	122	2.0
CP008925.1	h6.sal.bam	other	3548807	3548807	0	+	1	2	141	123	1.0
CP008925.1	h6.sal.bam	other	3548808	3548808	0	+	0	0	140	122	0.0
CP008925.1	h6.sal.bam	other	3548809	3548809	0	+	2	1	137	123	2.0
CP008925.1	h6.sal.bam	other	3548810	3548810	0	+	1	0	134	122	1.0
CP008925.1	h6.sal.bam	other	3548811	3548811	0	+	1	2	135	122	1.0
CP008925.1	h6.sal.bam	other	3548812	3548812	0	+	3	0	130	120	2.0
CP008925.1	h6.sal.bam	other	3548813	3548813	0	+	0	3	130	120	0.0
CP008925.1	h6.sal.bam	other	3548814	3548814	0	+	2	1	131	118	1.0
CP008925.1	h6.sal.bam	other	3548815	3548815	0	+	0	2	129	120	0.0
CP008925.1	h6.sal.bam	other	3548816	3548816	0	+	0	0	124	120	0.0
CP008925.1	h6.sal.bam	other	3548817	3548817	0	+	1	4	125	121	0.5
CP008925.1	h6.sal.bam	other	3548818	3548818	0	+	4	3	128	117	2.0
CP008925.1	h6.sal.bam	other	3548819	3548819	0	+	2	1	128	114	1.0
CP008925.1	h6.sal.bam	other	3548820	3548820	0	+	1	1	127	113	0.5
CP008925.1	h6.sal.bam	other	3548821	3548821	0	+	0	0	123	113	0.0
CP008925.1	h6.sal.bam	other	3548822	3548822	0	+	0	2	122	115	0.0
CP008925.1	h6.sal.bam	other	3548823	3548823	0	+	1	2	120	117	0.5
CP008925.1	h6.sal.bam	other	3548824	3548824	0	+	3	1	121	117	1.5
CP008925.1	h6.sal.bam	other	3548825	3548825	0	+	0	3	121	116	0.0
CP008925.1	h6.sal.bam	other	3548826	3548826	0	+	5	1	122	114	2.5
CP008925.1	h6.sal.bam	other	3548827	3548827	0	+	0	0	120	115	0.0
CP008925.1	h6.sal.bam	other	3548828	3548828	0	+	1	3	121	118	0.5
CP008925.1	h6.sal.bam	other	3548829	3548829	0	+	2	3	123	117	1.0
CP008925.1	h6.sal.bam	other	3548830	3548830	0	+	0	2	122	114	0.0
CP008925.1	h6.sal.bam	other	3548831	3548831	0	+	0	0	121	112	0.0
CP008925.1	h6.sal.bam	other	3548832	3548832	0	+	4	1	122	112	2.0
CP008925.1	h6.sal.bam	other	3548833	3548833	0	+	2	0	119	111	1.0
CP008925.1	h6.sal.bam	other	3548834	3548834	0	+	3	2	122	112	1.5
CP008925.1	h6.sal.bam	other	3548835	3548835	0	+	3	0	125	111	1.5
CP008925.1	h6.sal.bam	other	3548836	3548836	0	+	0	0	123	118	0.0
CP008925.1	h6.sal.bam	other	3548837	3548837	0	+	3	2	125	119	1.5
CP008925.1	h6.sal.bam	other	3548838	3548838	0	+	3	3	128	117	1.5
CP008925.1	h6.sal.bam	other	3548839	3548839	0	+	1	1	126	116	0.5
CP008925.1	h6.sal.bam	other	3548840	3548840	0	+	1	2	116	115	0.5
CP008925.1	h6.sal.bam	other	3548841	3548841	0	+	1	0	117	113	0.5
CP008925.1	h6.sal.bam	GTTC	3548842	3548842	3548850	+	4	4	121	119	2.0
CP008925.1	h6.sal.bam	other	3548843	3548843	0	+	1	3	122	115	0.5
CP008925.1	h6.sal.bam	GTTC	3548844	3548844	3548850	+	5	7	127	120	2.5
CP008925.1	h6.sal.bam	other	3548845	3548845	0	+	4	2	131	116	2.0
CP008925.1	h6.sal.bam	other	3548846	3548846	0	+	1	0	132	120	0.5
CP008925.1	h6.sal.bam	other	3548847	3548847	0	+	2	2	133	122	1.0
CP008925.1	h6.sal.bam	other	3548848	3548848	0	+	5	1	134	121	2.5
CP008925.1	h6.sal.bam	other	3548849	3548849	0	+	0	2	131	120	0.0
CP008925.1	h6.sal.bam	other	3548850	3548850	0	+	4	1	134	119	2.0
CP008925.1	h6.sal.bam	other	3548851	3548851	0	+	1	3	131	118	0.5
CP008925.1	h6.sal.bam	other	3548852	3548852	0	+	3	1	134	115	1.5
CP008925.1	h6.sal.bam	other	3548853	3548853	0	+	0	2	130	116	0.0
CP008925.1	h6.sal.bam	other	3548854	3548854	0	+	4	1	129	117	2.0
CP008925.1	h6.sal.bam	other	3548855	3548855	0	+	2	2	131	116	1.0
CP008925.1	h6.sal.bam	other	3548856	3548856	0	+	4	2	134	118	2.0
CP008925.1	h6.sal.bam	other	3548857	3548857	0	+	4	0	136	120	2.0
CP008925.1	h6.sal.bam	other	3548858	3548858	0	+	1	0	137	120	0.5
CP008925.1	h6.sal.bam	GTTC	3548859	3548859	3548850	+	2	2	137	122	1.0
CP008925.1	h6.sal.bam	other	3548860	3548860	0	+	0	4	137	123	0.0
CP008925.1	h6.sal.bam	GTTC	3548861	3548861	3548850	+	2	6	139	126	1.0
CP008925.1	h6.sal.bam	other	3548862	3548862	0	+	3	2	142	123	1.5
CP008925.1	h6.sal.bam	other	3548863	3548863	0	+	6	1	143	126	3.0
CP008925.1	h6.sal.bam	other	3548864	3548864	0	+	3	3	145	129	1.5
CP008925.1	h6.sal.bam	other	3548865	3548865	0	+	5	3	147	126	2.5
CP008925.1	h6.sal.bam	other	3548866	3548866	0	+	11	4	154	126	5.5
CP008925.1	h6.sal.bam	other	3548867	3548867	0	+	2	2	152	122	1.0
CP008925.1	h6.sal.bam	other	3548868	3548868	0	+	4	3	156	121	2.0
CP008925.1	h6.sal.bam	other	3548869	3548869	0	+	6	0	156	120	3.0
CP008925.1	h6.sal.bam	other	3548870	3548870	0	+	1	1	157	120	0.5
CP008925.1	h6.sal.bam	other	3548871	3548871	0	+	4	0	160	120	2.0
CP008925.1	h6.sal.bam	other	3548872	3548872	0	+	5	3	164	124	2.5
CP008925.1	h6.sal.bam	other	3548873	3548873	0	+	2	2	160	124	1.0
CP008925.1	h6.sal.bam	other	3548874	3548874	0	+	3	0	163	124	1.5
CP008925.1	h6.sal.bam	other	3548875	3548875	0	+	1	0	163	125	0.5
CP008925.1	h6.sal.bam	other	3548876	3548876	0	+	4	1	164	127	2.0
CP008925.1	h6.sal.bam	other	3548877	3548877	0	+	3	2	167	126	1.5
CP008925.1	h6.sal.bam	other	3548878	3548878	0	+	0	0	165	129	0.0
CP008925.1	h6.sal.bam	other	3548879	3548879	0	+	1	3	166	130	0.5
CP008925.1	h6.sal.bam	other	3548880	3548880	0	+	6	2	171	131	3.0
CP008925.1	h6.sal.bam	other	3548881	3548881	0	+	1	0	170	130	0.5
CP008925.1	h6.sal.bam	other	3548882	3548882	0	+	2	1	171	130	1.0
CP008925.1	h6.sal.bam	other	3548883	3548883	0	+	3	1	174	129	1.5
CP008925.1	h6.sal.bam	other	3548884	3548884	0	+	6	0	178	131	3.0
CP008925.1	h6.sal.bam	other	3548885	3548885	0	+	4	3	180	131	2.0
CP008925.1	h6.sal.bam	other	3548886	3548886	0	+	0	0	179	130	0.0
CP008925.1	h6.sal.bam	other	3548887	3548887	0	+	2	1	179	130	1.0
CP008925.1	h6.sal.bam	other	3548888	3548888	0	+	0	2	179	138	0.0
CP008925.1	h6.sal.bam	other	3548889	3548889	0	+	1	1	178	141	0.5
CP008925.1	h6.sal.bam	other	3548890	3548890	0	+	2	2	180	141	1.0
CP008925.1	h6.sal.bam	other	3548891	3548891	0	+	4	0	184	141	2.0
CP008925.1	h6.sal.bam	other	3548892	3548892	0	+	1	0	184	141	0.5
CP008925.1	h6.sal.bam	other	3548893	3548893	0	+	0	0	180	143	0.0
CP008925.1	h6.sal.bam	other	3548894	3548894	0	+	2	1	179	146	1.0
CP008925.1	h6.sal.bam	other	3548895	3548895	0	+	2	1	181	146	1.0
CP008925.1	h6.sal.bam	other	3548896	3548896	0	+	3	2	184	145	1.5
CP008925.1	h6.sal.bam	other	3548897	3548897	0	+	2	3	186	143	1.0
CP008925.1	h6.sal.bam	other	3548898	3548898	0	+	5	2	190	146	2.5
CP008925.1	h6.sal.bam	other	3548899	3548899	0	+	0	0	187	146	0.0
CP008925.1	h6.sal.bam	other	3548900	3548900	0	+	3	1	190	148	1.5
CP008925.1	h6.sal.bam	other	3548901	3548901	0	+	1	4	186	147	0.5
CP008925.1	h6.sal.bam	other	3548902	3548902	0	+	2	0	188	143	1.0
CP008925.1	h6.sal.bam	other	3548903	3548903	0	+	2	3	186	144	1.0
CP008925.1	h6.sal.bam	other	3548904	3548904	0	+	1	1	187	142	0.5
CP008925.1	h6.sal.bam	other	3548905	3548905	0	+	1	1	188	141	0.5
CP008925.1	h6.sal.bam	other	3548906	3548906	0	+	3	0	187	142	1.5
CP008925.1	h6.sal.bam	other	3548907	3548907	0	+	2	3	189	142	1.0
CP008925.1	h6.sal.bam	other	3548908	3548908	0	+	4	1	191	141	2.0
CP008925.1	h6.sal.bam	other	3548909	3548909	0	+	1	3	190	142	0.5
CP008925.1	h6.sal.bam	other	3548910	3548910	0	+	1	3	187	142	0.5
CP008925.1	h6.sal.bam	other	3548911	3548911	0	+	2	1	188	140	1.0
CP008925.1	h6.sal.bam	other	3548912	3548912	0	+	0	1	186	139	0.0
CP008925.1	h6.sal.bam	other	3548913	3548913	0	+	5	2	188	140	2.5
CP008925.1	h6.sal.bam	other	3548914	3548914	0	+	2	0	189	142	1.0
CP008925.1	h6.sal.bam	other	3548915	3548915	0	+	1	2	188	146	0.5
CP008925.1	h6.sal.bam	other	3548916	3548916	0	+	2	10	190	144	1.0
CP008925.1	h6.sal.bam	other	3548917	3548917	0	+	5	3	192	138	2.5
CP008925.1	h6.sal.bam	other	3548918	3548918	0	+	0	1	191	136	0.0
CP008925.1	h6.sal.bam	other	3548919	3548919	0	+	4	8	190	137	2.0
CP008925.1	h6.sal.bam	other	3548920	3548920	0	+	3	1	188	131	1.5
CP008925.1	h6.sal.bam	other	3548921	3548921	0	+	1	1	189	130	0.5
CP008925.1	h6.sal.bam	other	3548922	3548922	0	+	1	0	188	130	0.5
CP008925.1	h6.sal.bam	other	3548923	3548923	0	+	2	1	185	132	1.0
CP008925.1	h6.sal.bam	other	3548924	3548924	0	+	1	1	186	132	0.5
CP008925.1	h6.sal.bam	other	3548925	3548925	0	+	1	0	183	133	0.5
CP008925.1	h6.sal.bam	other	3548926	3548926	0	+	2	3	180	135	1.0
CP008925.1	h6.sal.bam	other	3548927	3548927	0	+	7	2	187	132	3.5
CP008925.1	h6.sal.bam	other	3548928	3548928	0	+	2	1	189	138	1.0
CP008925.1	h6.sal.bam	other	3548929	3548929	0	+	3	2	188	140	1.5
CP008925.1	h6.sal.bam	other	3548930	3548930	0	+	3	5	188	138	1.5
CP008925.1	h6.sal.bam	other	3548931	3548931	0	+	5	1	189	134	2.5
CP008925.1	h6.sal.bam	other	3548932	3548932	0	+	2	1	187	133	1.0
CP008925.1	h6.sal.bam	other	3548933	3548933	0	+	4	5	190	135	2.0
CP008925.1	h6.sal.bam	other	3548934	3548934	0	+	4	3	192	130	2.0
CP008925.1	h6.sal.bam	other	3548935	3548935	0	+	2	0	194	130	1.0
CP008925.1	h6.sal.bam	other	3548936	3548936	0	+	0	1	193	130	0.0
CP008925.1	h6.sal.bam	other	3548937	3548937	0	+	1	5	192	133	0.5
CP008925.1	h6.sal.bam	other	3548938	3548938	0	+	1	2	187	133	0.5
CP008925.1	h6.sal.bam	other	3548939	3548939	0	+	1	0	185	131	0.5
CP008925.1	h6.sal.bam	other	3548940	3548940	0	+	3	2	183	131	1.5
CP008925.1	h6.sal.bam	other	3548941	3548941	0	+	3	0	175	135	1.5
CP008925.1	h6.sal.bam	other	3548942	3548942	0	+	1	1	174	138	0.5
CP008925.1	h6.sal.bam	other	3548943	3548943	0	+	2	2	173	143	1.0
CP008925.1	h6.sal.bam	other	3548944	3548944	0	+	0	1	167	144	0.0
CP008925.1	h6.sal.bam	other	3548945	3548945	0	+	3	0	165	145	1.5
CP008925.1	h6.sal.bam	other	3548946	3548946	0	+	1	3	166	145	0.5
CP008925.1	h6.sal.bam	other	3548947	3548947	0	+	4	2	165	149	2.0
CP008925.1	h6.sal.bam	other	3548948	3548948	0	+	2	2	161	149	1.0
CP008925.1	h6.sal.bam	other	3548949	3548949	0	+	1	1	162	148	0.5
CP008925.1	h6.sal.bam	other	3548950	3548950	0	+	1	2	163	148	0.5
CP008925.1	h6.sal.bam	other	3548951	3548951	0	+	1	2	160	148	0.5
CP008925.1	h6.sal.bam	other	3548952	3548952	0	+	2	4	159	147	1.0
CP008925.1	h6.sal.bam	other	3548953	3548953	0	+	6	1	165	145	3.0
CP008925.1	h6.sal.bam	other	3548954	3548954	0	+	2	4	166	149	1.0
CP008925.1	h6.sal.bam	other	3548955	3548955	0	+	3	1	163	145	1.5
CP008925.1	h6.sal.bam	other	3548956	3548956	0	+	2	4	164	146	1.0
CP008925.1	h6.sal.bam	other	3548957	3548957	0	+	1	0	158	144	0.5
CP008925.1	h6.sal.bam	other	3548958	3548958	0	+	5	3	163	144	2.5
CP008925.1	h6.sal.bam	other	3548959	3548959	0	+	1	4	159	143	0.5
CP008925.1	h6.sal.bam	other	3548960	3548960	0	+	3	2	158	139	1.5
CP008925.1	h6.sal.bam	other	3548961	3548961	0	+	1	4	159	138	0.5
CP008925.1	h6.sal.bam	other	3548962	3548962	0	+	1	3	158	137	0.5
CP008925.1	h6.sal.bam	other	3548963	3548963	0	+	1	2	156	135	0.5
CP008925.1	h6.sal.bam	other	3548964	3548964	0	+	1	1	157	138	0.5
CP008925.1	h6.sal.bam	other	3548965	3548965	0	+	1	2	158	137	0.5
CP008925.1	h6.sal.bam	other	3548966	3548966	0	+	3	0	157	139	1.5
CP008925.1	h6.sal.bam	other	3548967	3548967	0	+	2	0	158	139	1.0
CP008925.1	h6.sal.bam	other	3548968	3548968	0	+	4	3	162	148	2.0
CP008925.1	h6.sal.bam	other	3548969	3548969	0	+	4	1	162	147	2.0
CP008925.1	h6.sal.bam	other	3548970	3548970	0	+	2	3	164	148	1.0
CP008925.1	h6.sal.bam	other	3548971	3548971	0	+	3	1	164	145	1.5
CP008925.1	h6.sal.bam	other	3548972	3548972	0	+	5	1	167	144	2.5
CP008925.1	h6.sal.bam	other	3548973	3548973	0	+	1	2	163	151	0.5
CP008925.1	h6.sal.bam	other	3548974	3548974	0	+	0	2	163	154	0.0
CP008925.1	h6.sal.bam	other	3548975	3548975	0	+	0	0	159	154	0.0
CP008925.1	h6.sal.bam	other	3548976	3548976	0	+	3	0	160	156	1.5
CP008925.1	h6.sal.bam	other	3548977	3548977	0	+	3	1	162	156	1.5
CP008925.1	h6.sal.bam	other	3548978	3548978	0	+	1	1	161	160	0.5
CP008925.1	h6.sal.bam	other	3548979	3548979	0	+	2	0	162	160	1.0
CP008925.1	h6.sal.bam	other	3548980	3548980	0	+	2	2	164	164	1.0
CP008925.1	h6.sal.bam	other	3548981	3548981	0	+	1	0	156	163	0.5
CP008925.1	h6.sal.bam	other	3548982	3548982	0	+	3	2	159	164	1.5
CP008925.1	h6.sal.bam	other	3548983	3548983	0	+	1	2	159	164	0.5
CP008925.1	h6.sal.bam	other	3548984	3548984	0	+	2	3	160	167	1.0
CP008925.1	h6.sal.bam	other	3548985	3548985	0	+	0	1	159	164	0.0
CP008925.1	h6.sal.bam	other	3548986	3548986	0	+	0	3	157	166	0.0
CP008925.1	h6.sal.bam	other	3548987	3548987	0	+	0	2	157	168	0.0
CP008925.1	h6.sal.bam	other	3548988	3548988	0	+	5	1	157	169	2.5
CP008925.1	h6.sal.bam	other	3548989	3548989	0	+	4	4	159	168	2.0
CP008925.1	h6.sal.bam	other	3548990	3548990	0	+	2	2	160	165	1.0
CP008925.1	h6.sal.bam	other	3548991	3548991	0	+	1	2	160	163	0.5
CP008925.1	h6.sal.bam	other	3548992	3548992	0	+	0	1	155	164	0.0
CP008925.1	h6.sal.bam	other	3548993	3548993	0	+	3	3	152	165	1.5
CP008925.1	h6.sal.bam	other	3548994	3548994	0	+	3	2	155	163	1.5
CP008925.1	h6.sal.bam	other	3548995	3548995	0	+	1	1	156	161	0.5
CP008925.1	h6.sal.bam	other	3548996	3548996	0	+	3	2	158	160	1.5
CP008925.1	h6.sal.bam	other	3548997	3548997	0	+	0	0	157	160	0.0
CP008925.1	h6.sal.bam	other	3548998	3548998	0	+	3	1	158	160	1.5
CP008925.1	h6.sal.bam	other	3548999	3548999	0	+	3	1	160	170	1.5
CP008925.1	h6.sal.bam	other	3549000	3549000	0	+	1	2	160	182	0.5
CP008925.1	h6.sal.bam	other	3549001	3549001	0	+	0	6	158	181	0.0
CP008925.1	h6.sal.bam	other	3549002	3549002	0	+	3	3	148	177	1.5
CP008925.1	h6.sal.bam	other	3549003	3549003	0	+	3	3	151	175	1.5
CP008925.1	h6.sal.bam	other	3549004	3549004	0	+	0	0	151	172	0.0
CP008925.1	h6.sal.bam	other	3549005	3549005	0	+	3	1	152	173	1.5
CP008925.1	h6.sal.bam	other	3549006	3549006	0	+	4	1	151	177	2.0
CP008925.1	h6.sal.bam	other	3549007	3549007	0	+	2	1	150	177	1.0
CP008925.1	h6.sal.bam	other	3549008	3549008	0	+	2	4	149	179	1.0
CP008925.1	h6.sal.bam	other	3549009	3549009	0	+	2	0	146	176	1.0
CP008925.1	h6.sal.bam	other	3549010	3549010	0	+	1	0	145	177	0.5
CP008925.1	h6.sal.bam	other	3549011	3549011	0	+	2	1	147	177	1.0
CP008925.1	h6.sal.bam	other	3549012	3549012	0	+	2	6	147	179	1.0
CP008925.1	h6.sal.bam	other	3549013	3549013	0	+	1	3	147	176	0.5
CP008925.1	h6.sal.bam	other	3549014	3549014	0	+	3	2	149	176	1.5
CP008925.1	h6.sal.bam	other	3549015	3549015	0	+	0	1	146	174	0.0
CP008925.1	h6.sal.bam	other	3549016	3549016	0	+	4	3	149	173	2.0
CP008925.1	h6.sal.bam	other	3549017	3549017	0	+	3	6	151	170	1.5
CP008925.1	h6.sal.bam	other	3549018	3549018	0	+	5	3	153	172	2.5
CP008925.1	h6.sal.bam	other	3549019	3549019	0	+	2	2	155	169	1.0
CP008925.1	h6.sal.bam	other	3549020	3549020	0	+	5	5	157	176	2.5
CP008925.1	h6.sal.bam	other	3549021	3549021	0	+	1	3	157	173	0.5
CP008925.1	h6.sal.bam	other	3549022	3549022	0	+	0	2	153	170	0.0
CP008925.1	h6.sal.bam	other	3549023	3549023	0	+	1	0	151	168	0.5
CP008925.1	h6.sal.bam	other	3549024	3549024	0	+	0	1	150	178	0.0
CP008925.1	h6.sal.bam	other	3549025	3549025	0	+	1	2	150	180	0.5
CP008925.1	h6.sal.bam	other	3549026	3549026	0	+	3	1	152	178	1.5
CP008925.1	h6.sal.bam	other	3549027	3549027	0	+	0	2	150	180	0.0
CP008925.1	h6.sal.bam	other	3549028	3549028	0	+	2	5	146	179	1.0
CP008925.1	h6.sal.bam	other	3549029	3549029	0	+	1	1	143	174	0.5
CP008925.1	h6.sal.bam	other	3549030	3549030	0	+	2	1	144	173	1.0
CP008925.1	h6.sal.bam	other	3549031	3549031	0	+	1	3	143	175	0.5
CP008925.1	h6.sal.bam	other	3549032	3549032	0	+	3	1	144	173	1.5
CP008925.1	h6.sal.bam	other	3549033	3549033	0	+	1	0	139	177	0.5
CP008925.1	h6.sal.bam	other	3549034	3549034	0	+	1	1	137	181	0.5
CP008925.1	h6.sal.bam	other	3549035	3549035	0	+	3	2	140	180	1.5
CP008925.1	h6.sal.bam	other	3549036	3549036	0	+	4	1	143	178	2.0
CP008925.1	h6.sal.bam	other	3549037	3549037	0	+	4	2	146	182	2.0
CP008925.1	h6.sal.bam	other	3549038	3549038	0	+	0	5	145	182	0.0
CP008925.1	h6.sal.bam	other	3549039	3549039	0	+	0	0	144	178	0.0
CP008925.1	h6.sal.bam	other	3549040	3549040	0	+	3	4	147	180	1.5
CP008925.1	h6.sal.bam	other	3549041	3549041	0	+	2	5	146	176	1.0
CP008925.1	h6.sal.bam	other	3549042	3549042	0	+	4	4	144	171	2.0
CP008925.1	h6.sal.bam	other	3549043	3549043	0	+	1	2	145	167	0.5
CP008925.1	h6.sal.bam	other	3549044	3549044	0	+	4	2	146	169	2.0
CP008925.1	h6.sal.bam	other	3549045	3549045	0	+	1	1	142	168	0.5
CP008925.1	h6.sal.bam	other	3549046	3549046	0	+	1	3	137	170	0.5
CP008925.1	h6.sal.bam	other	3549047	3549047	0	+	0	6	137	170	0.0
CP008925.1	h6.sal.bam	other	3549048	3549048	0	+	4	4	141	165	2.0
CP008925.1	h6.sal.bam	other	3549049	3549049	0	+	2	2	143	164	1.0
CP008925.1	h6.sal.bam	other	3549050	3549050	0	+	3	2	146	163	1.5
CP008925.1	h6.sal.bam	other	3549051	3549051	0	+	2	1	145	161	1.0
CP008925.1	h6.sal.bam	other	3549052	3549052	0	+	1	5	143	161	0.5
CP008925.1	h6.sal.bam	other	3549053	3549053	0	+	2	0	144	157	1.0
CP008925.1	h6.sal.bam	other	3549054	3549054	0	+	3	4	146	161	1.5
CP008925.1	h6.sal.bam	other	3549055	3549055	0	+	2	1	146	157	1.0
CP008925.1	h6.sal.bam	other	3549056	3549056	0	+	4	0	146	158	2.0
CP008925.1	h6.sal.bam	other	3549057	3549057	0	+	1	5	147	158	0.5
CP008925.1	h6.sal.bam	other	3549058	3549058	0	+	1	2	146	159	0.5
CP008925.1	h6.sal.bam	other	3549059	3549059	0	+	2	1	146	158	1.0
CP008925.1	h6.sal.bam	other	3549060	3549060	0	+	0	2	145	157	0.0
CP008925.1	h6.sal.bam	other	3549061	3549061	0	+	2	6	147	157	1.0
CP008925.1	h6.sal.bam	other	3549062	3549062	0	+	1	1	147	153	0.5
CP008925.1	h6.sal.bam	other	3549063	3549063	0	+	5	0	149	154	2.5
CP008925.1	h6.sal.bam	other	3549064	3549064	0	+	1	1	145	154	0.5
CP008925.1	h6.sal.bam	other	3549065	3549065	0	+	0	0	143	159	0.0
CP008925.1	h6.sal.bam	other	3549066	3549066	0	+	2	3	145	160	1.0
CP008925.1	h6.sal.bam	other	3549067	3549067	0	+	1	2	146	158	0.5
CP008925.1	h6.sal.bam	other	3549068	3549068	0	+	0	1	140	160	0.0
CP008925.1	h6.sal.bam	other	3549069	3549069	0	+	1	2	141	159	0.5
CP008925.1	h6.sal.bam	other	3549070	3549070	0	+	1	3	142	159	0.5
CP008925.1	h6.sal.bam	other	3549071	3549071	0	+	4	2	140	159	2.0
CP008925.1	h6.sal.bam	other	3549072	3549072	0	+	3	6	143	158	1.5
CP008925.1	h6.sal.bam	other	3549073	3549073	0	+	0	4	143	152	0.0
CP008925.1	h6.sal.bam	GAAC	3549074	3549074	3549082	+	4	10	144	156	2.0
CP008925.1	h6.sal.bam	other	3549075	3549075	0	+	2	1	145	146	1.0
CP008925.1	h6.sal.bam	GAAC	3549076	3549076	3549082	+	16	3	161	148	8.0
CP008925.1	h6.sal.bam	other	3549077	3549077	0	+	0	1	151	147	0.0
CP008925.1	h6.sal.bam	other	3549078	3549078	0	+	2	1	153	146	1.0
CP008925.1	h6.sal.bam	other	3549079	3549079	0	+	2	0	155	148	1.0
CP008925.1	h6.sal.bam	other	3549080	3549080	0	+	1	4	156	148	0.5
CP008925.1	h6.sal.bam	other	3549081	3549081	0	+	4	1	151	146	2.0
CP008925.1	h6.sal.bam	other	3549082	3549082	0	+	2	3	153	145	1.0
CP008925.1	h6.sal.bam	other	3549083	3549083	0	+	1	1	154	143	0.5
CP008925.1	h6.sal.bam	other	3549084	3549084	0	+	1	1	154	145	0.5
CP008925.1	h6.sal.bam	other	3549085	3549085	0	+	1	3	155	145	0.5
CP008925.1	h6.sal.bam	other	3549086	3549086	0	+	1	2	152	143	0.5
CP008925.1	h6.sal.bam	other	3549087	3549087	0	+	2	1	153	142	1.0
CP008925.1	h6.sal.bam	other	3549088	3549088	0	+	2	3	155	141	1.0
CP008925.1	h6.sal.bam	other	3549089	3549089	0	+	0	0	152	139	0.0
CP008925.1	h6.sal.bam	other	3549090	3549090	0	+	1	1	153	142	0.5
CP008925.1	h6.sal.bam	GAAC	3549091	3549091	3549082	+	3	6	149	142	1.5
CP008925.1	h6.sal.bam	other	3549092	3549092	0	+	2	1	144	141	1.0
CP008925.1	h6.sal.bam	GAAC	3549093	3549093	3549082	+	9	6	153	140	4.5
CP008925.1	h6.sal.bam	other	3549094	3549094	0	+	1	2	153	144	0.5
CP008925.1	h6.sal.bam	other	3549095	3549095	0	+	3	2	151	143	1.5
CP008925.1	h6.sal.bam	other	3549096	3549096	0	+	2	5	153	141	1.0
CP008925.1	h6.sal.bam	other	3549097	3549097	0	+	3	5	156	136	1.5
CP008925.1	h6.sal.bam	other	3549098	3549098	0	+	0	0	155	132	0.0
CP008925.1	h6.sal.bam	other	3549099	3549099	0	+	0	3	155	134	0.0
CP008925.1	h6.sal.bam	other	3549100	3549100	0	+	1	1	152	132	0.5
CP008925.1	h6.sal.bam	other	3549101	3549101	0	+	4	3	156	134	2.0
CP008925.1	h6.sal.bam	other	3549102	3549102	0	+	8	1	164	132	4.0
CP008925.1	h6.sal.bam	other	3549103	3549103	0	+	1	0	162	131	0.5
CP008925.1	h6.sal.bam	other	3549104	3549104	0	+	0	3	162	131	0.0
CP008925.1	h6.sal.bam	other	3549105	3549105	0	+	6	1	166	134	3.0
CP008925.1	h6.sal.bam	other	3549106	3549106	0	+	0	2	165	134	0.0
CP008925.1	h6.sal.bam	other	3549107	3549107	0	+	1	3	161	132	0.5
CP008925.1	h6.sal.bam	other	3549108	3549108	0	+	2	4	163	129	1.0
CP008925.1	h6.sal.bam	other	3549109	3549109	0	+	0	2	163	126	0.0
CP008925.1	h6.sal.bam	other	3549110	3549110	0	+	3	2	163	124	1.5
CP008925.1	h6.sal.bam	other	3549111	3549111	0	+	2	2	161	123	1.0
CP008925.1	h6.sal.bam	other	3549112	3549112	0	+	3	1	160	125	1.5
CP008925.1	h6.sal.bam	other	3549113	3549113	0	+	1	1	161	125	0.5
CP008925.1	h6.sal.bam	other	3549114	3549114	0	+	1	2	159	124	0.5
CP008925.1	h6.sal.bam	other	3549115	3549115	0	+	2	0	161	122	1.0
CP008925.1	h6.sal.bam	other	3549116	3549116	0	+	2	0	161	125	1.0
CP008925.1	h6.sal.bam	other	3549117	3549117	0	+	1	4	157	127	0.5
CP008925.1	h6.sal.bam	other	3549118	3549118	0	+	2	0	159	127	1.0
CP008925.1	h6.sal.bam	other	3549119	3549119	0	+	0	2	152	129	0.0
CP008925.1	h6.sal.bam	other	3549120	3549120	0	+	2	5	154	128	1.0
CP008925.1	h6.sal.bam	other	3549121	3549121	0	+	2	2	156	123	1.0
CP008925.1	h6.sal.bam	other	3549122	3549122	0	+	0	1	155	126	0.0
CP008925.1	h6.sal.bam	other	3549123	3549123	0	+	3	3	154	128	1.5
CP008925.1	h6.sal.bam	other	3549124	3549124	0	+	2	1	155	125	1.0
CP008925.1	h6.sal.bam	other	3549125	3549125	0	+	3	1	155	131	1.5
CP008925.1	h6.sal.bam	other	3549126	3549126	0	+	2	2	155	132	1.0
CP008925.1	h6.sal.bam	other	3549127	3549127	0	+	1	1	155	131	0.5
CP008925.1	h6.sal.bam	other	3549128	3549128	0	+	2	1	155	130	1.0
CP008925.1	h6.sal.bam	other	3549129	3549129	0	+	5	1	157	129	2.5
CP008925.1	h6.sal.bam	other	3549130	3549130	0	+	2	2	153	128	1.0
CP008925.1	h6.sal.bam	other	3549131	3549131	0	+	2	0	155	126	1.0
CP008925.1	h6.sal.bam	other	3549132	3549132	0	+	1	4	156	128	0.5
CP008925.1	h6.sal.bam	other	3549133	3549133	0	+	1	1	156	125	0.5
CP008925.1	h6.sal.bam	other	3549134	3549134	0	+	6	0	160	126	3.0
CP008925.1	h6.sal.bam	other	3549135	3549135	0	+	1	2	161	126	0.5
CP008925.1	h6.sal.bam	other	3549136	3549136	0	+	2	2	160	126	1.0
CP008925.1	h6.sal.bam	other	3549137	3549137	0	+	2	2	162	124	1.0
CP008925.1	h6.sal.bam	other	3549138	3549138	0	+	2	0	159	127	1.0
CP008925.1	h6.sal.bam	other	3549139	3549139	0	+	1	6	159	128	0.5
CP008925.1	h6.sal.bam	other	3549140	3549140	0	+	0	1	159	123	0.0
CP008925.1	h6.sal.bam	other	3549141	3549141	0	+	1	1	157	126	0.5
CP008925.1	h6.sal.bam	other	3549142	3549142	0	+	1	4	158	126	0.5
CP008925.1	h6.sal.bam	other	3549143	3549143	0	+	3	0	161	122	1.5
CP008925.1	h6.sal.bam	other	3549144	3549144	0	+	1	3	161	122	0.5
CP008925.1	h6.sal.bam	other	3549145	3549145	0	+	2	2	162	124	1.0
CP008925.1	h6.sal.bam	other	3549146	3549146	0	+	2	1	160	122	1.0
CP008925.1	h6.sal.bam	other	3549147	3549147	0	+	2	4	159	121	1.0
CP008925.1	h6.sal.bam	other	3549148	3549148	0	+	2	4	161	131	1.0
CP008925.1	h6.sal.bam	other	3549149	3549149	0	+	2	0	157	150	1.0
CP008925.1	h6.sal.bam	other	3549150	3549150	0	+	0	2	141	158	0.0
CP008925.1	h6.sal.bam	other	3549151	3549151	0	+	3	2	144	160	1.5
CP008925.1	h6.sal.bam	other	3549152	3549152	0	+	2	0	144	162	1.0
CP008925.1	h6.sal.bam	other	3549153	3549153	0	+	1	3	145	162	0.5
CP008925.1	h6.sal.bam	other	3549154	3549154	0	+	0	0	142	164	0.0
CP008925.1	h6.sal.bam	other	3549155	3549155	0	+	0	2	141	164	0.0
CP008925.1	h6.sal.bam	other	3549156	3549156	0	+	2	1	139	167	1.0
CP008925.1	h6.sal.bam	other	3549157	3549157	0	+	2	0	137	168	1.0
CP008925.1	h6.sal.bam	other	3549158	3549158	0	+	3	3	140	171	1.5
CP008925.1	h6.sal.bam	other	3549159	3549159	0	+	4	1	144	171	2.0
CP008925.1	h6.sal.bam	other	3549160	3549160	0	+	3	1	145	170	1.5
CP008925.1	h6.sal.bam	other	3549161	3549161	0	+	3	1	148	169	1.5
CP008925.1	h6.sal.bam	other	3549162	3549162	0	+	1	1	147	183	0.5
CP008925.1	h6.sal.bam	other	3549163	3549163	0	+	1	0	146	186	0.5
CP008925.1	h6.sal.bam	other	3549164	3549164	0	+	1	3	145	186	0.5
CP008925.1	h6.sal.bam	other	3549165	3549165	0	+	2	1	146	183	1.0
CP008925.1	h6.sal.bam	other	3549166	3549166	0	+	2	5	146	197	1.0
CP008925.1	h6.sal.bam	other	3549167	3549167	0	+	1	3	145	192	0.5
CP008925.1	h6.sal.bam	other	3549168	3549168	0	+	2	7	138	197	1.0
CP008925.1	h6.sal.bam	other	3549169	3549169	0	+	2	1	139	195	1.0
CP008925.1	h6.sal.bam	other	3549170	3549170	0	+	0	0	136	196	0.0
CP008925.1	h6.sal.bam	other	3549171	3549171	0	+	3	1	137	200	1.5
CP008925.1	h6.sal.bam	other	3549172	3549172	0	+	1	0	133	200	0.5
CP008925.1	h6.sal.bam	other	3549173	3549173	0	+	1	2	134	201	0.5
CP008925.1	h6.sal.bam	other	3549174	3549174	0	+	0	1	134	202	0.0
CP008925.1	h6.sal.bam	other	3549175	3549175	0	+	1	3	125	207	0.5
CP008925.1	h6.sal.bam	other	3549176	3549176	0	+	0	1	125	207	0.0
CP008925.1	h6.sal.bam	other	3549177	3549177	0	+	1	0	126	206	0.5
CP008925.1	h6.sal.bam	other	3549178	3549178	0	+	2	3	126	209	1.0
CP008925.1	h6.sal.bam	other	3549179	3549179	0	+	2	3	123	215	1.0
CP008925.1	h6.sal.bam	other	3549180	3549180	0	+	0	1	123	212	0.0
CP008925.1	h6.sal.bam	other	3549181	3549181	0	+	1	0	124	215	0.5
CP008925.1	h6.sal.bam	other	3549182	3549182	0	+	3	0	126	215	1.5
CP008925.1	h6.sal.bam	other	3549183	3549183	0	+	3	1	127	215	1.5
CP008925.1	h6.sal.bam	other	3549184	3549184	0	+	2	0	129	217	1.0
CP008925.1	h6.sal.bam	other	3549185	3549185	0	+	2	1	124	221	1.0
CP008925.1	h6.sal.bam	other	3549186	3549186	0	+	1	4	125	222	0.5
CP008925.1	h6.sal.bam	other	3549187	3549187	0	+	2	1	125	218	1.0
CP008925.1	h6.sal.bam	other	3549188	3549188	0	+	1	1	123	220	0.5
CP008925.1	h6.sal.bam	other	3549189	3549189	0	+	0	2	122	221	0.0
CP008925.1	h6.sal.bam	other	3549190	3549190	0	+	4	2	126	221	2.0
CP008925.1	h6.sal.bam	other	3549191	3549191	0	+	2	3	126	219	1.0
CP008925.1	h6.sal.bam	other	3549192	3549192	0	+	2	1	124	221	1.0
CP008925.1	h6.sal.bam	other	3549193	3549193	0	+	2	3	126	225	1.0
CP008925.1	h6.sal.bam	other	3549194	3549194	0	+	0	0	125	224	0.0
CP008925.1	h6.sal.bam	other	3549195	3549195	0	+	1	5	125	225	0.5
CP008925.1	h6.sal.bam	other	3549196	3549196	0	+	5	3	128	220	2.5
CP008925.1	h6.sal.bam	other	3549197	3549197	0	+	4	0	132	221	2.0
CP008925.1	h6.sal.bam	other	3549198	3549198	0	+	1	3	129	224	0.5
CP008925.1	h6.sal.bam	other	3549199	3549199	0	+	0	4	129	221	0.0
CP008925.1	h6.sal.bam	other	3549200	3549200	0	+	0	2	126	222	0.0
CP008925.1	h6.sal.bam	other	3549201	3549201	0	+	4	1	129	222	2.0
CP008925.1	h6.sal.bam	other	3549202	3549202	0	+	1	0	129	226	0.5
CP008925.1	h6.sal.bam	other	3549203	3549203	0	+	0	0	127	226	0.0
CP008925.1	h6.sal.bam	other	3549204	3549204	0	+	0	0	122	228	0.0
CP008925.1	h6.sal.bam	other	3549205	3549205	0	+	1	0	118	230	0.5
CP008925.1	h6.sal.bam	other	3549206	3549206	0	+	0	2	118	230	0.0
CP008925.1	h6.sal.bam	other	3549207	3549207	0	+	0	1	117	230	0.0
CP008925.1	h6.sal.bam	other	3549208	3549208	0	+	2	2	118	231	1.0
CP008925.1	h6.sal.bam	other	3549209	3549209	0	+	2	1	114	230	1.0
CP008925.1	h6.sal.bam	other	3549210	3549210	0	+	3	1	116	230	1.5
CP008925.1	h6.sal.bam	other	3549211	3549211	0	+	3	5	117	233	1.5
CP008925.1	h6.sal.bam	other	3549212	3549212	0	+	0	1	115	229	0.0
CP008925.1	h6.sal.bam	other	3549213	3549213	0	+	0	0	113	231	0.0
CP008925.1	h6.sal.bam	other	3549214	3549214	0	+	4	1	117	232	2.0
CP008925.1	h6.sal.bam	other	3549215	3549215	0	+	2	4	119	231	1.0
CP008925.1	h6.sal.bam	other	3549216	3549216	0	+	2	1	119	230	1.0
CP008925.1	h6.sal.bam	other	3549217	3549217	0	+	1	2	119	230	0.5
CP008925.1	h6.sal.bam	other	3549218	3549218	0	+	0	0	117	229	0.0
CP008925.1	h6.sal.bam	other	3549219	3549219	0	+	3	3	118	232	1.5
CP008925.1	h6.sal.bam	other	3549220	3549220	0	+	2	0	118	231	1.0
CP008925.1	h6.sal.bam	other	3549221	3549221	0	+	2	1	119	231	1.0
CP008925.1	h6.sal.bam	other	3549222	3549222	0	+	1	18	118	234	0.5
CP008925.1	h6.sal.bam	GAAC	3549223	3549223	3549231	+	2	21	116	226	1.0
CP008925.1	h6.sal.bam	other	3549224	3549224	0	+	7	7	122	206	3.5
CP008925.1	h6.sal.bam	GAAC	3549225	3549225	3549231	+	10	4	131	201	5.0
CP008925.1	h6.sal.bam	other	3549226	3549226	0	+	2	3	130	199	1.0
CP008925.1	h6.sal.bam	other	3549227	3549227	0	+	1	4	130	198	0.5
CP008925.1	h6.sal.bam	other	3549228	3549228	0	+	0	0	129	194	0.0
CP008925.1	h6.sal.bam	other	3549229	3549229	0	+	4	3	133	195	2.0
CP008925.1	h6.sal.bam	other	3549230	3549230	0	+	2	4	135	192	1.0
CP008925.1	h6.sal.bam	other	3549231	3549231	0	+	1	3	134	194	0.5
CP008925.1	h6.sal.bam	other	3549232	3549232	0	+	5	2	134	193	2.5
CP008925.1	h6.sal.bam	other	3549233	3549233	0	+	2	4	132	195	1.0
CP008925.1	h6.sal.bam	other	3549234	3549234	0	+	4	12	136	191	2.0
CP008925.1	h6.sal.bam	other	3549235	3549235	0	+	4	3	137	181	2.0
CP008925.1	h6.sal.bam	other	3549236	3549236	0	+	3	1	136	179	1.5
CP008925.1	h6.sal.bam	other	3549237	3549237	0	+	0	2	136	178	0.0
CP008925.1	h6.sal.bam	other	3549238	3549238	0	+	1	1	136	179	0.5
CP008925.1	h6.sal.bam	other	3549239	3549239	0	+	3	1	138	181	1.5
CP008925.1	h6.sal.bam	GAAC	3549240	3549240	3549231	+	5	13	140	182	2.5
CP008925.1	h6.sal.bam	other	3549241	3549241	0	+	5	8	145	170	2.5
CP008925.1	h6.sal.bam	GAAC	3549242	3549242	3549231	+	9	6	150	162	4.5
CP008925.1	h6.sal.bam	other	3549243	3549243	0	+	3	0	153	156	1.5
CP008925.1	h6.sal.bam	other	3549244	3549244	0	+	0	3	153	158	0.0
CP008925.1	h6.sal.bam	other	3549245	3549245	0	+	1	4	150	158	0.5
CP008925.1	h6.sal.bam	other	3549246	3549246	0	+	3	0	153	154	1.5
CP008925.1	h6.sal.bam	other	3549247	3549247	0	+	2	1	155	154	1.0
CP008925.1	h6.sal.bam	other	3549248	3549248	0	+	3	3	156	153	1.5
CP008925.1	h6.sal.bam	other	3549249	3549249	0	+	0	6	156	154	0.0
CP008925.1	h6.sal.bam	other	3549250	3549250	0	+	4	2	159	152	2.0
CP008925.1	h6.sal.bam	other	3549251	3549251	0	+	4	1	162	153	2.0
CP008925.1	h6.sal.bam	other	3549252	3549252	0	+	2	2	162	153	1.0
CP008925.1	h6.sal.bam	other	3549253	3549253	0	+	0	9	162	151	0.0
CP008925.1	h6.sal.bam	other	3549254	3549254	0	+	4	4	164	144	2.0
CP008925.1	h6.sal.bam	other	3549255	3549255	0	+	1	0	165	143	0.5
CP008925.1	h6.sal.bam	other	3549256	3549256	0	+	9	1	173	143	4.5
CP008925.1	h6.sal.bam	other	3549257	3549257	0	+	1	3	172	142	0.5
CP008925.1	h6.sal.bam	other	3549258	3549258	0	+	2	1	169	148	1.0
CP008925.1	h6.sal.bam	other	3549259	3549259	0	+	1	1	168	147	0.5
CP008925.1	h6.sal.bam	other	3549260	3549260	0	+	1	2	169	146	0.5
CP008925.1	h6.sal.bam	other	3549261	3549261	0	+	1	0	167	146	0.5
CP008925.1	h6.sal.bam	other	3549262	3549262	0	+	2	4	169	147	1.0
CP008925.1	h6.sal.bam	other	3549263	3549263	0	+	3	2	171	146	1.5
CP008925.1	h6.sal.bam	other	3549264	3549264	0	+	5	1	172	151	2.5
CP008925.1	h6.sal.bam	other	3549265	3549265	0	+	1	2	173	151	0.5
CP008925.1	h6.sal.bam	other	3549266	3549266	0	+	0	4	171	149	0.0
CP008925.1	h6.sal.bam	other	3549267	3549267	0	+	3	4	172	145	1.5
CP008925.1	h6.sal.bam	other	3549268	3549268	0	+	2	2	171	145	1.0
CP008925.1	h6.sal.bam	other	3549269	3549269	0	+	1	1	172	145	0.5
CP008925.1	h6.sal.bam	other	3549270	3549270	0	+	1	1	171	144	0.5
CP008925.1	h6.sal.bam	other	3549271	3549271	0	+	2	2	170	146	1.0
CP008925.1	h6.sal.bam	other	3549272	3549272	0	+	2	3	168	144	1.0
CP008925.1	h6.sal.bam	other	3549273	3549273	0	+	1	4	168	141	0.5
CP008925.1	h6.sal.bam	other	3549274	3549274	0	+	2	1	170	137	1.0
CP008925.1	h6.sal.bam	other	3549275	3549275	0	+	4	2	174	136	2.0
CP008925.1	h6.sal.bam	other	3549276	3549276	0	+	0	5	170	134	0.0
CP008925.1	h6.sal.bam	other	3549277	3549277	0	+	2	2	171	129	1.0
CP008925.1	h6.sal.bam	other	3549278	3549278	0	+	2	2	173	145	1.0
CP008925.1	h6.sal.bam	other	3549279	3549279	0	+	3	0	176	147	1.5
CP008925.1	h6.sal.bam	other	3549280	3549280	0	+	5	2	180	147	2.5
CP008925.1	h6.sal.bam	other	3549281	3549281	0	+	1	2	181	145	0.5
CP008925.1	h6.sal.bam	other	3549282	3549282	0	+	1	1	181	145	0.5
CP008925.1	h6.sal.bam	other	3549283	3549283	0	+	1	1	179	146	0.5
CP008925.1	h6.sal.bam	other	3549284	3549284	0	+	2	0	175	145	1.0
CP008925.1	h6.sal.bam	other	3549285	3549285	0	+	0	4	175	148	0.0
CP008925.1	h6.sal.bam	other	3549286	3549286	0	+	1	1	176	149	0.5
CP008925.1	h6.sal.bam	other	3549287	3549287	0	+	0	3	176	148	0.0
CP008925.1	h6.sal.bam	other	3549288	3549288	0	+	3	1	179	148	1.5
CP008925.1	h6.sal.bam	other	3549289	3549289	0	+	0	0	175	147	0.0
CP008925.1	h6.sal.bam	other	3549290	3549290	0	+	5	3	177	147	2.5
CP008925.1	h6.sal.bam	other	3549291	3549291	0	+	2	1	178	144	1.0
CP008925.1	h6.sal.bam	other	3549292	3549292	0	+	4	1	181	148	2.0
CP008925.1	h6.sal.bam	other	3549293	3549293	0	+	1	5	182	147	0.5
CP008925.1	h6.sal.bam	other	3549294	3549294	0	+	1	2	180	147	0.5
CP008925.1	h6.sal.bam	other	3549295	3549295	0	+	2	5	180	147	1.0
CP008925.1	h6.sal.bam	other	3549296	3549296	0	+	2	3	179	147	1.0
CP008925.1	h6.sal.bam	other	3549297	3549297	0	+	2	9	181	144	1.0
CP008925.1	h6.sal.bam	other	3549298	3549298	0	+	2	1	181	138	1.0
CP008925.1	h6.sal.bam	other	3549299	3549299	0	+	0	1	172	141	0.0
CP008925.1	h6.sal.bam	other	3549300	3549300	0	+	3	2	166	140	1.5
CP008925.1	h6.sal.bam	other	3549301	3549301	0	+	3	2	167	138	1.5
CP008925.1	h6.sal.bam	other	3549302	3549302	0	+	2	0	168	136	1.0
CP008925.1	h6.sal.bam	other	3549303	3549303	0	+	1	2	168	141	0.5
CP008925.1	h6.sal.bam	other	3549304	3549304	0	+	1	3	165	140	0.6666666666666666
CP008925.1	h6.sal.bam	other	3549305	3549305	0	+	2	0	165	137	1.0
CP008925.1	h6.sal.bam	other	3549306	3549306	0	+	3	2	167	137	1.5
CP008925.1	h6.sal.bam	other	3549307	3549307	0	+	0	4	162	139	0.0
CP008925.1	h6.sal.bam	other	3549308	3549308	0	+	0	0	160	140	0.0
CP008925.1	h6.sal.bam	other	3549309	3549309	0	+	1	2	158	141	0.5
CP008925.1	h6.sal.bam	other	3549310	3549310	0	+	6	2	160	139	3.0
CP008925.1	h6.sal.bam	other	3549311	3549311	0	+	2	2	159	137	1.0
CP008925.1	h6.sal.bam	other	3549312	3549312	0	+	1	2	160	136	0.5
CP008925.1	h6.sal.bam	other	3549313	3549313	0	+	0	0	159	134	0.0
CP008925.1	h6.sal.bam	other	3549314	3549314	0	+	1	2	157	136	0.5
CP008925.1	h6.sal.bam	other	3549315	3549315	0	+	2	2	154	137	1.0
CP008925.1	h6.sal.bam	other	3549316	3549316	0	+	3	0	152	135	1.5
CP008925.1	h6.sal.bam	other	3549317	3549317	0	+	0	0	144	135	0.0
CP008925.1	h6.sal.bam	other	3549318	3549318	0	+	1	3	142	142	0.5
CP008925.1	h6.sal.bam	other	3549319	3549319	0	+	0	2	142	142	0.0
CP008925.1	h6.sal.bam	other	3549320	3549320	0	+	2	0	140	142	1.0
CP008925.1	h6.sal.bam	other	3549321	3549321	0	+	1	0	136	142	0.5
CP008925.1	h6.sal.bam	other	3549322	3549322	0	+	0	4	136	144	0.0
CP008925.1	h6.sal.bam	other	3549323	3549323	0	+	3	4	139	145	1.5
CP008925.1	h6.sal.bam	other	3549324	3549324	0	+	1	2	140	143	0.5
CP008925.1	h6.sal.bam	other	3549325	3549325	0	+	4	1	140	142	2.0
CP008925.1	h6.sal.bam	other	3549326	3549326	0	+	0	1	136	141	0.0
CP008925.1	h6.sal.bam	other	3549327	3549327	0	+	1	2	135	143	0.5
CP008925.1	h6.sal.bam	other	3549328	3549328	0	+	0	0	131	143	0.0
CP008925.1	h6.sal.bam	other	3549329	3549329	0	+	0	3	131	145	0.0
CP008925.1	h6.sal.bam	other	3549330	3549330	0	+	10	3	140	143	5.0
CP008925.1	h6.sal.bam	other	3549331	3549331	0	+	0	4	128	140	0.0
CP008925.1	h6.sal.bam	other	3549332	3549332	0	+	2	2	130	137	1.0
CP008925.1	h6.sal.bam	other	3549333	3549333	0	+	7	0	137	137	3.5
CP008925.1	h6.sal.bam	other	3549334	3549334	0	+	0	0	136	137	0.0
CP008925.1	h6.sal.bam	other	3549335	3549335	0	+	3	1	138	140	1.5
CP008925.1	h6.sal.bam	other	3549336	3549336	0	+	2	3	137	139	1.0
CP008925.1	h6.sal.bam	other	3549337	3549337	0	+	3	5	140	136	1.5
CP008925.1	h6.sal.bam	other	3549338	3549338	0	+	1	2	138	140	0.5
CP008925.1	h6.sal.bam	other	3549339	3549339	0	+	6	1	138	139	3.0
CP008925.1	h6.sal.bam	other	3549340	3549340	0	+	1	1	139	138	0.5
CP008925.1	h6.sal.bam	other	3549341	3549341	0	+	2	2	141	137	1.0
CP008925.1	h6.sal.bam	other	3549342	3549342	0	+	2	1	140	136	1.3333333333333333
CP008925.1	h6.sal.bam	other	3549343	3549343	0	+	1	2	139	135	0.5
CP008925.1	h6.sal.bam	other	3549344	3549344	0	+	2	1	140	142	1.0
CP008925.1	h6.sal.bam	other	3549345	3549345	0	+	1	2	140	142	0.5
CP008925.1	h6.sal.bam	other	3549346	3549346	0	+	3	2	139	144	1.5
CP008925.1	h6.sal.bam	other	3549347	3549347	0	+	2	1	141	142	1.3333333333333333
CP008925.1	h6.sal.bam	other	3549348	3549348	0	+	0	7	139	143	0.0
CP008925.1	h6.sal.bam	other	3549349	3549349	0	+	0	1	134	139	0.0
CP008925.1	h6.sal.bam	other	3549350	3549350	0	+	4	1	138	139	2.6666666666666665
CP008925.1	h6.sal.bam	other	3549351	3549351	0	+	1	6	139	139	1.0
CP008925.1	h6.sal.bam	other	3549352	3549352	0	+	5	1	139	135	5.0
CP008925.1	h6.sal.bam	other	3549353	3549353	0	+	1	3	140	134	1.0
CP008925.1	h6.sal.bam	other	3549354	3549354	0	+	0	0	137	136	0.0
CP008925.1	h6.sal.bam	other	3549355	3549355	0	+	2	1	134	137	2.0
CP008925.1	h6.sal.bam	other	3549356	3549356	0	+	4	1	136	136	4.0
CP008925.1	h6.sal.bam	other	3549357	3549357	0	+	5	2	141	135	5.0
CP008925.1	h6.sal.bam	other	3549358	3549358	0	+	5	0	146	134	5.0
CP008925.1	h6.sal.bam	other	3549359	3549359	0	+	1	4	145	134	1.0
CP008925.1	h6.sal.bam	other	3549360	3549360	0	+	1	4	146	130	1.0
CP008925.1	h6.sal.bam	other	3549361	3549361	0	+	3	2	148	128	3.0
CP008925.1	h6.sal.bam	other	3549362	3549362	0	+	2	1	150	127	2.0
CP008925.1	h6.sal.bam	other	3549363	3549363	0	+	2	3	144	126	2.0
CP008925.1	h6.sal.bam	other	3549364	3549364	0	+	1	2	145	123	1.0
CP008925.1	h6.sal.bam	other	3549365	3549365	0	+	2	2	147	121	2.0
CP008925.1	h6.sal.bam	other	3549366	3549366	0	+	4	2	149	120	4.0
CP008925.1	h6.sal.bam	other	3549367	3549367	0	+	4	1	149	118	4.0
CP008925.1	h6.sal.bam	other	3549368	3549368	0	+	0	2	148	117	0.0
CP008925.1	h6.sal.bam	other	3549369	3549369	0	+	1	4	148	117	1.0
CP008925.1	h6.sal.bam	other	3549370	3549370	0	+	2	1	147	115	2.0
CP008925.1	h6.sal.bam	other	3549371	3549371	0	+	2	2	148	115	2.0
CP008925.1	h6.sal.bam	other	3549372	3549372	0	+	2	1	148	113	2.0
CP008925.1	h6.sal.bam	other	3549373	3549373	0	+	1	4	147	112	1.0
CP008925.1	h6.sal.bam	other	3549374	3549374	0	+	1	0	148	112	0.6666666666666666
CP008925.1	h6.sal.bam	other	3549375	3549375	0	+	2	2	147	112	1.3333333333333333
CP008925.1	h6.sal.bam	other	3549376	3549376	0	+	3	3	147	110	1.5
CP008925.1	h6.sal.bam	other	3549377	3549377	0	+	3	0	148	117	1.5
CP008925.1	h6.sal.bam	other	3549378	3549378	0	+	2	1	149	117	1.0
CP008925.1	h6.sal.bam	other	3549379	3549379	0	+	1	0	147	120	0.5
CP008925.1	h6.sal.bam	other	3549380	3549380	0	+	0	4	147	120	0.0
CP008925.1	h6.sal.bam	other	3549381	3549381	0	+	1	2	145	117	0.5
CP008925.1	h6.sal.bam	other	3549382	3549382	0	+	1	3	146	119	0.5
CP008925.1	h6.sal.bam	other	3549383	3549383	0	+	1	1	147	117	0.5
CP008925.1	h6.sal.bam	other	3549384	3549384	0	+	1	2	147	116	0.5
CP008925.1	h6.sal.bam	other	3549385	3549385	0	+	1	1	142	119	0.5
CP008925.1	h6.sal.bam	other	3549386	3549386	0	+	1	0	141	118	0.5
CP008925.1	h6.sal.bam	other	3549387	3549387	0	+	2	0	142	122	1.0
CP008925.1	h6.sal.bam	other	3549388	3549388	0	+	1	3	142	122	0.5
CP008925.1	h6.sal.bam	other	3549389	3549389	0	+	1	1	142	120	0.5
CP008925.1	h6.sal.bam	other	3549390	3549390	0	+	5	3	145	119	2.5
CP008925.1	h6.sal.bam	other	3549391	3549391	0	+	2	3	144	117	1.0
CP008925.1	h6.sal.bam	other	3549392	3549392	0	+	1	3	145	120	0.6666666666666666
CP008925.1	h6.sal.bam	other	3549393	3549393	0	+	5	2	150	117	3.3333333333333335
CP008925.1	h6.sal.bam	other	3549394	3549394	0	+	2	0	150	116	2.0
CP008925.1	h6.sal.bam	other	3549395	3549395	0	+	0	0	150	116	0.0
CP008925.1	h6.sal.bam	other	3549396	3549396	0	+	2	2	151	119	2.0
CP008925.1	h6.sal.bam	other	3549397	3549397	0	+	0	5	147	120	0.0
CP008925.1	h6.sal.bam	other	3549398	3549398	0	+	1	2	148	120	1.0
CP008925.1	h6.sal.bam	other	3549399	3549399	0	+	3	1	151	119	3.0
CP008925.1	h6.sal.bam	other	3549400	3549400	0	+	2	1	148	119	2.0
CP008925.1	h6.sal.bam	other	3549401	3549401	0	+	0	2	148	123	0.0
CP008925.1	h6.sal.bam	other	3549402	3549402	0	+	0	3	148	123	0.0
CP008925.1	h6.sal.bam	other	3549403	3549403	0	+	6	1	154	124	6.0
CP008925.1	h6.sal.bam	other	3549404	3549404	0	+	0	1	154	123	0.0
CP008925.1	h6.sal.bam	other	3549405	3549405	0	+	4	0	148	124	2.6666666666666665
CP008925.1	h6.sal.bam	other	3549406	3549406	0	+	2	1	149	125	1.3333333333333333
CP008925.1	h6.sal.bam	other	3549407	3549407	0	+	0	2	140	126	0.0
CP008925.1	h6.sal.bam	other	3549408	3549408	0	+	0	1	139	125	0.0
CP008925.1	h6.sal.bam	other	3549409	3549409	0	+	1	2	140	124	0.6666666666666666
CP008925.1	h6.sal.bam	other	3549410	3549410	0	+	1	0	139	122	0.5
CP008925.1	h6.sal.bam	other	3549411	3549411	0	+	1	7	138	128	0.5
CP008925.1	h6.sal.bam	other	3549412	3549412	0	+	0	2	134	125	0.0
CP008925.1	h6.sal.bam	other	3549413	3549413	0	+	8	1	136	124	4.0
CP008925.1	h6.sal.bam	other	3549414	3549414	0	+	1	2	137	123	0.5
CP008925.1	h6.sal.bam	other	3549415	3549415	0	+	4	3	138	124	2.0
CP008925.1	h6.sal.bam	other	3549416	3549416	0	+	0	2	138	121	0.0
CP008925.1	h6.sal.bam	other	3549417	3549417	0	+	0	2	136	120	0.0
CP008925.1	h6.sal.bam	other	3549418	3549418	0	+	0	1	130	122	0.0
CP008925.1	h6.sal.bam	other	3549419	3549419	0	+	2	1	131	123	1.0
CP008925.1	h6.sal.bam	other	3549420	3549420	0	+	2	4	133	124	1.0
CP008925.1	h6.sal.bam	other	3549421	3549421	0	+	1	2	134	122	0.5
CP008925.1	h6.sal.bam	other	3549422	3549422	0	+	2	2	133	123	1.0
CP008925.1	h6.sal.bam	other	3549423	3549423	0	+	3	1	135	122	1.5
CP008925.1	h6.sal.bam	other	3549424	3549424	0	+	2	1	134	122	1.0
CP008925.1	h6.sal.bam	other	3549425	3549425	0	+	2	1	136	122	1.0
CP008925.1	h6.sal.bam	other	3549426	3549426	0	+	3	2	139	121	1.5
CP008925.1	h6.sal.bam	other	3549427	3549427	0	+	4	2	137	119	2.0
CP008925.1	h6.sal.bam	other	3549428	3549428	0	+	0	3	137	125	0.0
CP008925.1	h6.sal.bam	other	3549429	3549429	0	+	0	1	137	124	0.0
CP008925.1	h6.sal.bam	other	3549430	3549430	0	+	0	0	135	124	0.0
CP008925.1	h6.sal.bam	other	3549431	3549431	0	+	3	0	133	124	1.5
CP008925.1	h6.sal.bam	other	3549432	3549432	0	+	1	1	130	125	0.5
CP008925.1	h6.sal.bam	other	3549433	3549433	0	+	3	0	128	125	1.5
CP008925.1	h6.sal.bam	other	3549434	3549434	0	+	2	0	128	126	1.0
CP008925.1	h6.sal.bam	other	3549435	3549435	0	+	2	2	130	128	1.0
CP008925.1	h6.sal.bam	other	3549436	3549436	0	+	1	1	128	130	0.5
CP008925.1	h6.sal.bam	other	3549437	3549437	0	+	4	0	128	134	2.0
CP008925.1	h6.sal.bam	other	3549438	3549438	0	+	2	0	129	135	1.0
CP008925.1	h6.sal.bam	other	3549439	3549439	0	+	3	1	132	136	1.5
CP008925.1	h6.sal.bam	other	3549440	3549440	0	+	1	0	131	143	0.5
CP008925.1	h6.sal.bam	other	3549441	3549441	0	+	1	1	128	144	0.5
CP008925.1	h6.sal.bam	other	3549442	3549442	0	+	1	1	125	143	0.5
CP008925.1	h6.sal.bam	other	3549443	3549443	0	+	0	2	125	147	0.0
CP008925.1	h6.sal.bam	other	3549444	3549444	0	+	1	0	123	147	0.5
CP008925.1	h6.sal.bam	other	3549445	3549445	0	+	3	1	126	147	1.5
CP008925.1	h6.sal.bam	other	3549446	3549446	0	+	1	1	125	147	0.5
CP008925.1	h6.sal.bam	other	3549447	3549447	0	+	1	2	124	154	0.5
CP008925.1	h6.sal.bam	other	3549448	3549448	0	+	1	1	124	152	0.5
CP008925.1	h6.sal.bam	other	3549449	3549449	0	+	4	7	127	155	2.0
CP008925.1	h6.sal.bam	other	3549450	3549450	0	+	6	2	130	148	3.0
CP008925.1	h6.sal.bam	other	3549451	3549451	0	+	0	2	127	146	0.0
CP008925.1	h6.sal.bam	other	3549452	3549452	0	+	1	2	126	145	0.5
CP008925.1	h6.sal.bam	other	3549453	3549453	0	+	5	3	128	144	2.5
CP008925.1	h6.sal.bam	other	3549454	3549454	0	+	2	0	130	143	1.0
CP008925.1	h6.sal.bam	other	3549455	3549455	0	+	7	0	137	143	3.5
CP008925.1	h6.sal.bam	other	3549456	3549456	0	+	2	4	138	143	1.0
CP008925.1	h6.sal.bam	other	3549457	3549457	0	+	6	1	143	147	3.0
CP008925.1	h6.sal.bam	other	3549458	3549458	0	+	1	1	143	147	0.5
CP008925.1	h6.sal.bam	other	3549459	3549459	0	+	2	5	144	146	1.0
CP008925.1	h6.sal.bam	other	3549460	3549460	0	+	3	1	146	143	1.5
CP008925.1	h6.sal.bam	other	3549461	3549461	0	+	2	3	147	143	1.0
CP008925.1	h6.sal.bam	other	3549462	3549462	0	+	6	0	151	141	3.0
CP008925.1	h6.sal.bam	other	3549463	3549463	0	+	3	1	153	141	1.5
CP008925.1	h6.sal.bam	other	3549464	3549464	0	+	2	3	154	143	1.0
CP008925.1	h6.sal.bam	other	3549465	3549465	0	+	1	1	150	143	0.5
CP008925.1	h6.sal.bam	other	3549466	3549466	0	+	5	2	148	142	2.5
CP008925.1	h6.sal.bam	other	3549467	3549467	0	+	3	0	151	140	1.5
CP008925.1	h6.sal.bam	other	3549468	3549468	0	+	2	1	153	142	1.0
CP008925.1	h6.sal.bam	other	3549469	3549469	0	+	3	1	154	143	1.5
CP008925.1	h6.sal.bam	other	3549470	3549470	0	+	2	2	156	142	1.0
CP008925.1	h6.sal.bam	other	3549471	3549471	0	+	1	4	155	146	0.5
CP008925.1	h6.sal.bam	other	3549472	3549472	0	+	3	5	157	146	1.5
CP008925.1	h6.sal.bam	other	3549473	3549473	0	+	0	1	157	141	0.0
CP008925.1	h6.sal.bam	other	3549474	3549474	0	+	0	1	153	144	0.0
CP008925.1	h6.sal.bam	other	3549475	3549475	0	+	5	5	157	144	2.5
CP008925.1	h6.sal.bam	other	3549476	3549476	0	+	2	2	159	143	1.0
CP008925.1	h6.sal.bam	other	3549477	3549477	0	+	5	2	164	141	2.5
CP008925.1	h6.sal.bam	other	3549478	3549478	0	+	0	2	158	139	0.0
CP008925.1	h6.sal.bam	other	3549479	3549479	0	+	5	2	163	141	2.5
CP008925.1	h6.sal.bam	other	3549480	3549480	0	+	2	2	159	140	1.0
CP008925.1	h6.sal.bam	other	3549481	3549481	0	+	2	0	161	138	1.0
CP008925.1	h6.sal.bam	other	3549482	3549482	0	+	0	2	161	143	0.0
CP008925.1	h6.sal.bam	other	3549483	3549483	0	+	3	3	164	146	1.5
CP008925.1	h6.sal.bam	other	3549484	3549484	0	+	3	1	166	146	1.5
CP008925.1	h6.sal.bam	other	3549485	3549485	0	+	0	4	165	145	0.0
CP008925.1	h6.sal.bam	other	3549486	3549486	0	+	1	3	165	141	0.5
CP008925.1	h6.sal.bam	other	3549487	3549487	0	+	0	1	164	138	0.0
CP008925.1	h6.sal.bam	other	3549488	3549488	0	+	0	5	155	147	0.0
CP008925.1	h6.sal.bam	other	3549489	3549489	0	+	0	0	155	143	0.0
CP008925.1	h6.sal.bam	other	3549490	3549490	0	+	0	1	151	145	0.0
CP008925.1	h6.sal.bam	other	3549491	3549491	0	+	1	1	152	147	0.5
CP008925.1	h6.sal.bam	other	3549492	3549492	0	+	1	4	153	148	0.5
CP008925.1	h6.sal.bam	other	3549493	3549493	0	+	2	1	155	145	1.0
CP008925.1	h6.sal.bam	other	3549494	3549494	0	+	3	1	157	145	1.5
CP008925.1	h6.sal.bam	other	3549495	3549495	0	+	3	1	158	144	1.5
CP008925.1	h6.sal.bam	other	3549496	3549496	0	+	1	2	158	152	0.5
CP008925.1	h6.sal.bam	other	3549497	3549497	0	+	6	1	162	153	3.0
CP008925.1	h6.sal.bam	other	3549498	3549498	0	+	2	1	161	152	1.0
CP008925.1	h6.sal.bam	other	3549499	3549499	0	+	1	1	159	151	0.5
CP008925.1	h6.sal.bam	other	3549500	3549500	0	+	4	2	161	157	2.0
CP008925.1	h6.sal.bam	other	3549501	3549501	0	+	1	0	155	155	0.5
CP008925.1	h6.sal.bam	other	3549502	3549502	0	+	2	5	157	156	1.0
CP008925.1	h6.sal.bam	other	3549503	3549503	0	+	6	2	163	154	3.0
CP008925.1	h6.sal.bam	other	3549504	3549504	0	+	0	1	163	153	0.0
CP008925.1	h6.sal.bam	other	3549505	3549505	0	+	2	0	165	155	1.0
CP008925.1	h6.sal.bam	other	3549506	3549506	0	+	0	1	160	158	0.0
CP008925.1	h6.sal.bam	other	3549507	3549507	0	+	2	1	161	157	1.0
CP008925.1	h6.sal.bam	other	3549508	3549508	0	+	2	2	156	158	1.0
CP008925.1	h6.sal.bam	other	3549509	3549509	0	+	1	1	156	156	0.5
CP008925.1	h6.sal.bam	other	3549510	3549510	0	+	1	4	154	160	0.5
CP008925.1	h6.sal.bam	other	3549511	3549511	0	+	2	5	155	157	1.0
CP008925.1	h6.sal.bam	other	3549512	3549512	0	+	1	2	152	158	0.5
CP008925.1	h6.sal.bam	other	3549513	3549513	0	+	0	1	149	164	0.0
CP008925.1	h6.sal.bam	other	3549514	3549514	0	+	2	7	151	164	1.0
CP008925.1	h6.sal.bam	other	3549515	3549515	0	+	1	0	151	160	0.5
CP008925.1	h6.sal.bam	other	3549516	3549516	0	+	4	3	154	161	2.0
CP008925.1	h6.sal.bam	other	3549517	3549517	0	+	5	2	158	161	2.5
CP008925.1	h6.sal.bam	other	3549518	3549518	0	+	5	2	163	161	2.5
CP008925.1	h6.sal.bam	other	3549519	3549519	0	+	3	1	163	159	1.5
CP008925.1	h6.sal.bam	other	3549520	3549520	0	+	3	4	164	158	1.5
CP008925.1	h6.sal.bam	other	3549521	3549521	0	+	0	4	164	162	0.0
CP008925.1	h6.sal.bam	other	3549522	3549522	0	+	4	1	167	159	2.0
CP008925.1	h6.sal.bam	other	3549523	3549523	0	+	1	3	167	159	0.5
CP008925.1	h6.sal.bam	other	3549524	3549524	0	+	3	0	164	160	1.5
CP008925.1	h6.sal.bam	other	3549525	3549525	0	+	1	0	161	160	0.5
CP008925.1	h6.sal.bam	other	3549526	3549526	0	+	2	1	157	163	1.0
CP008925.1	h6.sal.bam	other	3549527	3549527	0	+	2	1	159	162	1.0
CP008925.1	h6.sal.bam	other	3549528	3549528	0	+	0	2	155	167	0.0
CP008925.1	h6.sal.bam	other	3549529	3549529	0	+	3	5	147	166	1.5
CP008925.1	h6.sal.bam	other	3549530	3549530	0	+	0	3	147	166	0.0
CP008925.1	h6.sal.bam	other	3549531	3549531	0	+	5	0	152	164	2.5
CP008925.1	h6.sal.bam	other	3549532	3549532	0	+	1	1	150	169	0.5
CP008925.1	h6.sal.bam	other	3549533	3549533	0	+	4	2	151	173	2.0
CP008925.1	h6.sal.bam	other	3549534	3549534	0	+	1	0	152	173	0.5
CP008925.1	h6.sal.bam	other	3549535	3549535	0	+	1	2	142	174	0.5
CP008925.1	h6.sal.bam	other	3549536	3549536	0	+	3	0	145	179	1.5
CP008925.1	h6.sal.bam	other	3549537	3549537	0	+	3	2	148	179	1.5
CP008925.1	h6.sal.bam	other	3549538	3549538	0	+	2	1	148	177	1.0
CP008925.1	h6.sal.bam	other	3549539	3549539	0	+	1	3	147	182	0.5
CP008925.1	h6.sal.bam	other	3549540	3549540	0	+	2	0	149	183	1.0
CP008925.1	h6.sal.bam	other	3549541	3549541	0	+	2	0	144	183	1.0
CP008925.1	h6.sal.bam	other	3549542	3549542	0	+	3	4	147	183	1.5
CP008925.1	h6.sal.bam	other	3549543	3549543	0	+	2	1	148	183	1.0
CP008925.1	h6.sal.bam	other	3549544	3549544	0	+	0	6	146	182	0.0
CP008925.1	h6.sal.bam	other	3549545	3549545	0	+	2	0	146	176	1.0
CP008925.1	h6.sal.bam	other	3549546	3549546	0	+	3	4	144	182	1.5
CP008925.1	h6.sal.bam	other	3549547	3549547	0	+	1	2	145	179	0.5
CP008925.1	h6.sal.bam	other	3549548	3549548	0	+	1	2	145	179	0.5
CP008925.1	h6.sal.bam	other	3549549	3549549	0	+	3	1	148	181	1.5
CP008925.1	h6.sal.bam	other	3549550	3549550	0	+	0	3	143	182	0.0
CP008925.1	h6.sal.bam	other	3549551	3549551	0	+	1	0	141	179	0.5
CP008925.1	h6.sal.bam	other	3549552	3549552	0	+	1	0	139	179	0.5
CP008925.1	h6.sal.bam	other	3549553	3549553	0	+	4	5	139	180	2.0
CP008925.1	h6.sal.bam	other	3549554	3549554	0	+	3	1	142	185	1.5
CP008925.1	h6.sal.bam	other	3549555	3549555	0	+	0	4	140	188	0.0
CP008925.1	h6.sal.bam	other	3549556	3549556	0	+	5	2	144	186	2.5
CP008925.1	h6.sal.bam	other	3549557	3549557	0	+	1	6	144	184	0.5
CP008925.1	h6.sal.bam	other	3549558	3549558	0	+	3	3	142	194	1.5
CP008925.1	h6.sal.bam	other	3549559	3549559	0	+	4	1	146	191	2.0
CP008925.1	h6.sal.bam	other	3549560	3549560	0	+	0	2	145	192	0.0
CP008925.1	h6.sal.bam	other	3549561	3549561	0	+	1	2	146	191	0.5
CP008925.1	h6.sal.bam	other	3549562	3549562	0	+	0	3	146	189	0.0
CP008925.1	h6.sal.bam	other	3549563	3549563	0	+	1	2	147	186	0.5
CP008925.1	h6.sal.bam	other	3549564	3549564	0	+	1	1	148	188	0.5
CP008925.1	h6.sal.bam	other	3549565	3549565	0	+	1	3	149	189	0.5
CP008925.1	h6.sal.bam	other	3549566	3549566	0	+	3	2	150	186	1.5
CP008925.1	h6.sal.bam	other	3549567	3549567	0	+	4	1	154	189	2.0
CP008925.1	h6.sal.bam	other	3549568	3549568	0	+	2	1	151	188	1.0
CP008925.1	h6.sal.bam	other	3549569	3549569	0	+	0	4	151	187	0.0
CP008925.1	h6.sal.bam	other	3549570	3549570	0	+	1	5	149	183	0.5
CP008925.1	h6.sal.bam	other	3549571	3549571	0	+	1	3	149	178	0.5
CP008925.1	h6.sal.bam	other	3549572	3549572	0	+	3	0	146	183	1.5
CP008925.1	h6.sal.bam	other	3549573	3549573	0	+	3	3	147	188	1.5
CP008925.1	h6.sal.bam	other	3549574	3549574	0	+	3	3	149	185	1.5
CP008925.1	h6.sal.bam	other	3549575	3549575	0	+	0	0	145	184	0.0
CP008925.1	h6.sal.bam	other	3549576	3549576	0	+	5	1	147	184	2.5
CP008925.1	h6.sal.bam	other	3549577	3549577	0	+	0	3	147	184	0.0
CP008925.1	h6.sal.bam	other	3549578	3549578	0	+	3	1	144	184	1.5
CP008925.1	h6.sal.bam	other	3549579	3549579	0	+	3	3	147	184	1.5
CP008925.1	h6.sal.bam	other	3549580	3549580	0	+	2	3	147	185	1.0
CP008925.1	h6.sal.bam	other	3549581	3549581	0	+	2	0	148	184	1.0
CP008925.1	h6.sal.bam	other	3549582	3549582	0	+	3	3	150	186	1.5
CP008925.1	h6.sal.bam	other	3549583	3549583	0	+	4	3	152	184	2.0
CP008925.1	h6.sal.bam	other	3549584	3549584	0	+	4	1	155	188	2.0
CP008925.1	h6.sal.bam	other	3549585	3549585	0	+	2	3	156	187	1.0
CP008925.1	h6.sal.bam	other	3549586	3549586	0	+	1	4	155	184	0.5
CP008925.1	h6.sal.bam	other	3549587	3549587	0	+	1	8	155	189	0.5
CP008925.1	h6.sal.bam	other	3549588	3549588	0	+	0	1	155	181	0.0
CP008925.1	h6.sal.bam	other	3549589	3549589	0	+	2	4	155	180	1.0
CP008925.1	h6.sal.bam	other	3549590	3549590	0	+	3	3	157	180	1.5
CP008925.1	h6.sal.bam	other	3549591	3549591	0	+	6	1	159	178	3.0
CP008925.1	h6.sal.bam	other	3549592	3549592	0	+	0	2	154	177	0.0
CP008925.1	h6.sal.bam	other	3549593	3549593	0	+	4	2	153	178	2.0
CP008925.1	h6.sal.bam	other	3549594	3549594	0	+	5	2	152	183	2.5
CP008925.1	h6.sal.bam	other	3549595	3549595	0	+	2	6	154	181	1.0
CP008925.1	h6.sal.bam	other	3549596	3549596	0	+	2	1	156	182	1.0
CP008925.1	h6.sal.bam	other	3549597	3549597	0	+	4	1	156	185	2.0
CP008925.1	h6.sal.bam	other	3549598	3549598	0	+	0	5	152	186	0.0
CP008925.1	h6.sal.bam	other	3549599	3549599	0	+	2	0	154	182	1.0
CP008925.1	h6.sal.bam	other	3549600	3549600	0	+	1	2	152	186	0.5
CP008925.1	h6.sal.bam	other	3549601	3549601	0	+	3	5	155	184	1.5
CP008925.1	h6.sal.bam	other	3549602	3549602	0	+	1	2	154	180	0.5
CP008925.1	h6.sal.bam	other	3549603	3549603	0	+	3	1	157	178	1.5
CP008925.1	h6.sal.bam	other	3549604	3549604	0	+	2	3	156	182	1.0
CP008925.1	h6.sal.bam	other	3549605	3549605	0	+	4	1	160	179	2.0
CP008925.1	h6.sal.bam	other	3549606	3549606	0	+	1	5	156	181	0.5
CP008925.1	h6.sal.bam	other	3549607	3549607	0	+	2	4	156	181	1.0
CP008925.1	h6.sal.bam	other	3549608	3549608	0	+	4	1	156	179	2.0
CP008925.1	h6.sal.bam	other	3549609	3549609	0	+	3	1	157	179	1.5
CP008925.1	h6.sal.bam	other	3549610	3549610	0	+	1	8	158	180	0.5
CP008925.1	h6.sal.bam	other	3549611	3549611	0	+	2	2	157	175	1.0
CP008925.1	h6.sal.bam	other	3549612	3549612	0	+	1	1	155	175	0.5
CP008925.1	h6.sal.bam	other	3549613	3549613	0	+	6	3	159	178	3.0
CP008925.1	h6.sal.bam	other	3549614	3549614	0	+	4	4	162	176	2.0
CP008925.1	h6.sal.bam	other	3549615	3549615	0	+	4	0	162	172	2.0
CP008925.1	h6.sal.bam	other	3549616	3549616	0	+	1	2	163	173	0.5
CP008925.1	h6.sal.bam	other	3549617	3549617	0	+	2	2	163	174	1.0
CP008925.1	h6.sal.bam	other	3549618	3549618	0	+	1	0	162	173	0.5
CP008925.1	h6.sal.bam	other	3549619	3549619	0	+	2	6	157	175	1.0
CP008925.1	h6.sal.bam	other	3549620	3549620	0	+	3	0	160	175	1.5
CP008925.1	h6.sal.bam	other	3549621	3549621	0	+	5	2	165	177	2.5
CP008925.1	h6.sal.bam	other	3549622	3549622	0	+	4	2	169	175	2.0
CP008925.1	h6.sal.bam	other	3549623	3549623	0	+	3	4	172	175	1.5
CP008925.1	h6.sal.bam	other	3549624	3549624	0	+	1	2	170	175	0.5
CP008925.1	h6.sal.bam	other	3549625	3549625	0	+	2	0	169	174	1.0
CP008925.1	h6.sal.bam	other	3549626	3549626	0	+	4	3	173	180	2.0
CP008925.1	h6.sal.bam	other	3549627	3549627	0	+	1	4	174	178	0.5
CP008925.1	h6.sal.bam	other	3549628	3549628	0	+	8	3	178	186	4.0
CP008925.1	h6.sal.bam	other	3549629	3549629	0	+	2	4	177	183	1.0
CP008925.1	h6.sal.bam	other	3549630	3549630	0	+	1	2	173	179	0.5
CP008925.1	h6.sal.bam	other	3549631	3549631	0	+	2	4	175	177	1.0
CP008925.1	h6.sal.bam	other	3549632	3549632	0	+	2	11	176	177	1.0
CP008925.1	h6.sal.bam	other	3549633	3549633	0	+	3	0	176	170	1.5
CP008925.1	h6.sal.bam	other	3549634	3549634	0	+	0	2	172	170	0.0
CP008925.1	h6.sal.bam	other	3549635	3549635	0	+	0	1	172	168	0.0
CP008925.1	h6.sal.bam	other	3549636	3549636	0	+	2	0	173	168	1.0
CP008925.1	h6.sal.bam	other	3549637	3549637	0	+	2	3	174	168	1.0
CP008925.1	h6.sal.bam	other	3549638	3549638	0	+	2	1	175	166	1.0
CP008925.1	h6.sal.bam	other	3549639	3549639	0	+	1	2	175	168	0.5
CP008925.1	h6.sal.bam	other	3549640	3549640	0	+	1	1	176	166	0.5
CP008925.1	h6.sal.bam	other	3549641	3549641	0	+	2	5	175	173	1.0
CP008925.1	h6.sal.bam	other	3549642	3549642	0	+	7	2	178	171	3.5
CP008925.1	h6.sal.bam	other	3549643	3549643	0	+	3	1	179	169	1.5
CP008925.1	h6.sal.bam	other	3549644	3549644	0	+	2	2	181	168	1.0
CP008925.1	h6.sal.bam	other	3549645	3549645	0	+	3	0	182	171	1.5
CP008925.1	h6.sal.bam	other	3549646	3549646	0	+	6	2	182	173	3.0
CP008925.1	h6.sal.bam	other	3549647	3549647	0	+	1	5	183	176	0.5
CP008925.1	h6.sal.bam	other	3549648	3549648	0	+	1	0	184	171	0.5
CP008925.1	h6.sal.bam	other	3549649	3549649	0	+	4	2	186	171	2.0
CP008925.1	h6.sal.bam	other	3549650	3549650	0	+	4	0	190	173	2.0
CP008925.1	h6.sal.bam	other	3549651	3549651	0	+	1	1	186	176	0.5
CP008925.1	h6.sal.bam	other	3549652	3549652	0	+	0	3	186	178	0.0
CP008925.1	h6.sal.bam	other	3549653	3549653	0	+	2	1	185	175	1.0
CP008925.1	h6.sal.bam	other	3549654	3549654	0	+	7	4	189	175	3.5
CP008925.1	h6.sal.bam	other	3549655	3549655	0	+	7	2	194	172	3.5
CP008925.1	h6.sal.bam	other	3549656	3549656	0	+	4	3	195	170	2.0
CP008925.1	h6.sal.bam	other	3549657	3549657	0	+	1	1	190	169	0.5
CP008925.1	h6.sal.bam	other	3549658	3549658	0	+	1	7	191	173	0.5
CP008925.1	h6.sal.bam	other	3549659	3549659	0	+	2	4	189	169	1.0
CP008925.1	h6.sal.bam	other	3549660	3549660	0	+	9	3	196	167	4.5
CP008925.1	h6.sal.bam	other	3549661	3549661	0	+	6	2	201	164	3.0
CP008925.1	h6.sal.bam	other	3549662	3549662	0	+	2	3	200	162	1.0
CP008925.1	h6.sal.bam	other	3549663	3549663	0	+	7	2	207	163	3.5
CP008925.1	h6.sal.bam	other	3549664	3549664	0	+	1	0	197	162	0.5
CP008925.1	h6.sal.bam	other	3549665	3549665	0	+	1	1	198	166	0.5
CP008925.1	h6.sal.bam	other	3549666	3549666	0	+	4	2	202	166	2.0
CP008925.1	h6.sal.bam	other	3549667	3549667	0	+	0	2	192	164	0.0
CP008925.1	h6.sal.bam	other	3549668	3549668	0	+	2	7	194	164	1.0
CP008925.1	h6.sal.bam	other	3549669	3549669	0	+	6	1	200	159	3.0
CP008925.1	h6.sal.bam	other	3549670	3549670	0	+	1	6	199	158	0.5
CP008925.1	h6.sal.bam	other	3549671	3549671	0	+	2	4	200	153	1.0
CP008925.1	h6.sal.bam	other	3549672	3549672	0	+	0	2	196	149	0.0
CP008925.1	h6.sal.bam	other	3549673	3549673	0	+	2	1	197	147	1.0
CP008925.1	h6.sal.bam	other	3549674	3549674	0	+	5	3	201	146	2.5
CP008925.1	h6.sal.bam	other	3549675	3549675	0	+	0	0	200	149	0.0
CP008925.1	h6.sal.bam	other	3549676	3549676	0	+	1	1	197	151	0.5
CP008925.1	h6.sal.bam	other	3549677	3549677	0	+	0	0	192	150	0.0
CP008925.1	h6.sal.bam	other	3549678	3549678	0	+	1	5	193	152	0.5
CP008925.1	h6.sal.bam	other	3549679	3549679	0	+	3	3	196	147	1.5
CP008925.1	h6.sal.bam	other	3549680	3549680	0	+	2	5	195	150	1.0
CP008925.1	h6.sal.bam	other	3549681	3549681	0	+	1	0	193	146	0.5
CP008925.1	h6.sal.bam	other	3549682	3549682	0	+	0	2	192	151	0.0
CP008925.1	h6.sal.bam	other	3549683	3549683	0	+	2	1	190	149	1.0
CP008925.1	h6.sal.bam	other	3549684	3549684	0	+	3	2	190	156	1.5
CP008925.1	h6.sal.bam	other	3549685	3549685	0	+	2	3	188	154	1.0
CP008925.1	h6.sal.bam	other	3549686	3549686	0	+	5	2	193	152	2.5
CP008925.1	h6.sal.bam	other	3549687	3549687	0	+	2	5	195	150	1.0
CP008925.1	h6.sal.bam	other	3549688	3549688	0	+	4	1	192	151	2.0
CP008925.1	h6.sal.bam	other	3549689	3549689	0	+	1	0	189	150	0.5
CP008925.1	h6.sal.bam	other	3549690	3549690	0	+	4	1	190	152	2.0
CP008925.1	h6.sal.bam	other	3549691	3549691	0	+	1	2	190	151	0.5
CP008925.1	h6.sal.bam	other	3549692	3549692	0	+	2	1	190	153	1.0
CP008925.1	h6.sal.bam	other	3549693	3549693	0	+	0	2	187	153	0.0
CP008925.1	h6.sal.bam	other	3549694	3549694	0	+	1	6	188	151	0.5
CP008925.1	h6.sal.bam	other	3549695	3549695	0	+	0	3	185	151	0.0
CP008925.1	h6.sal.bam	other	3549696	3549696	0	+	2	1	182	151	1.0
CP008925.1	h6.sal.bam	other	3549697	3549697	0	+	1	3	179	152	0.5
CP008925.1	h6.sal.bam	other	3549698	3549698	0	+	2	1	179	150	1.0
CP008925.1	h6.sal.bam	other	3549699	3549699	0	+	1	2	179	150	0.5
CP008925.1	h6.sal.bam	other	3549700	3549700	0	+	3	5	179	153	1.5
CP008925.1	h6.sal.bam	other	3549701	3549701	0	+	1	7	178	149	0.5
CP008925.1	h6.sal.bam	other	3549702	3549702	0	+	4	4	181	144	2.0
CP008925.1	h6.sal.bam	other	3549703	3549703	0	+	5	0	175	142	2.5
CP008925.1	h6.sal.bam	other	3549704	3549704	0	+	4	0	179	146	2.0
CP008925.1	h6.sal.bam	other	3549705	3549705	0	+	3	3	182	146	1.5
CP008925.1	h6.sal.bam	other	3549706	3549706	0	+	1	3	181	143	0.5
CP008925.1	h6.sal.bam	other	3549707	3549707	0	+	2	2	181	146	1.0
CP008925.1	h6.sal.bam	other	3549708	3549708	0	+	1	0	179	146	0.5
CP008925.1	h6.sal.bam	other	3549709	3549709	0	+	0	1	179	148	0.0
CP008925.1	h6.sal.bam	other	3549710	3549710	0	+	3	0	182	147	1.5
CP008925.1	h6.sal.bam	other	3549711	3549711	0	+	2	0	182	148	1.0
CP008925.1	h6.sal.bam	other	3549712	3549712	0	+	3	1	183	148	1.5
CP008925.1	h6.sal.bam	other	3549713	3549713	0	+	1	4	182	149	0.5
CP008925.1	h6.sal.bam	other	3549714	3549714	0	+	1	1	181	146	0.5
CP008925.1	h6.sal.bam	other	3549715	3549715	0	+	0	7	181	148	0.0
CP008925.1	h6.sal.bam	other	3549716	3549716	0	+	2	2	181	146	1.0
CP008925.1	h6.sal.bam	other	3549717	3549717	0	+	1	2	175	144	0.5
CP008925.1	h6.sal.bam	other	3549718	3549718	0	+	2	2	174	144	1.0
CP008925.1	h6.sal.bam	other	3549719	3549719	0	+	2	1	174	147	1.0
CP008925.1	h6.sal.bam	other	3549720	3549720	0	+	2	2	167	148	1.0
CP008925.1	h6.sal.bam	other	3549721	3549721	0	+	1	5	166	146	0.5
CP008925.1	h6.sal.bam	other	3549722	3549722	0	+	0	2	166	141	0.0
CP008925.1	h6.sal.bam	other	3549723	3549723	0	+	5	1	170	139	2.5
CP008925.1	h6.sal.bam	other	3549724	3549724	0	+	1	1	167	138	0.5
CP008925.1	h6.sal.bam	other	3549725	3549725	0	+	3	3	167	140	1.5
CP008925.1	h6.sal.bam	other	3549726	3549726	0	+	2	3	168	142	1.0
CP008925.1	h6.sal.bam	other	3549727	3549727	0	+	4	0	172	142	2.0
CP008925.1	h6.sal.bam	other	3549728	3549728	0	+	1	2	171	144	0.5
CP008925.1	h6.sal.bam	other	3549729	3549729	0	+	2	1	155	146	1.0
CP008925.1	h6.sal.bam	other	3549730	3549730	0	+	3	1	158	145	1.5
CP008925.1	h6.sal.bam	other	3549731	3549731	0	+	2	3	160	144	1.0
CP008925.1	h6.sal.bam	other	3549732	3549732	0	+	3	4	162	142	1.5
CP008925.1	h6.sal.bam	other	3549733	3549733	0	+	0	2	161	141	0.0
CP008925.1	h6.sal.bam	other	3549734	3549734	0	+	2	1	161	145	1.0
CP008925.1	h6.sal.bam	other	3549735	3549735	0	+	2	0	154	147	1.0
CP008925.1	h6.sal.bam	other	3549736	3549736	0	+	1	2	149	147	0.5
CP008925.1	h6.sal.bam	other	3549737	3549737	0	+	3	3	150	151	1.5
CP008925.1	h6.sal.bam	other	3549738	3549738	0	+	2	0	144	150	1.0
CP008925.1	h6.sal.bam	other	3549739	3549739	0	+	1	4	144	151	0.5
CP008925.1	h6.sal.bam	other	3549740	3549740	0	+	4	1	147	148	2.0
CP008925.1	h6.sal.bam	other	3549741	3549741	0	+	2	0	145	147	1.0
CP008925.1	h6.sal.bam	other	3549742	3549742	0	+	2	2	147	147	1.0
CP008925.1	h6.sal.bam	other	3549743	3549743	0	+	3	2	148	148	1.5
CP008925.1	h6.sal.bam	other	3549744	3549744	0	+	5	0	147	146	2.5
CP008925.1	h6.sal.bam	other	3549745	3549745	0	+	0	1	146	146	0.0
CP008925.1	h6.sal.bam	other	3549746	3549746	0	+	2	0	146	154	1.0
CP008925.1	h6.sal.bam	other	3549747	3549747	0	+	1	1	145	155	0.5
CP008925.1	h6.sal.bam	other	3549748	3549748	0	+	3	3	144	155	1.5
CP008925.1	h6.sal.bam	other	3549749	3549749	0	+	1	3	144	156	0.5
CP008925.1	h6.sal.bam	other	3549750	3549750	0	+	4	2	148	155	2.0
CP008925.1	h6.sal.bam	other	3549751	3549751	0	+	1	0	149	156	0.5
CP008925.1	h6.sal.bam	other	3549752	3549752	0	+	1	2	150	160	0.5
CP008925.1	h6.sal.bam	other	3549753	3549753	0	+	1	1	150	160	0.5
CP008925.1	h6.sal.bam	other	3549754	3549754	0	+	0	5	147	160	0.0
CP008925.1	h6.sal.bam	other	3549755	3549755	0	+	2	1	147	157	1.0
CP008925.1	h6.sal.bam	other	3549756	3549756	0	+	4	6	150	158	2.0
CP008925.1	h6.sal.bam	other	3549757	3549757	0	+	2	0	150	153	1.0
CP008925.1	h6.sal.bam	other	3549758	3549758	0	+	1	7	151	153	0.5
CP008925.1	h6.sal.bam	other	3549759	3549759	0	+	1	2	149	148	0.5
CP008925.1	h6.sal.bam	other	3549760	3549760	0	+	2	0	149	147	1.0
CP008925.1	h6.sal.bam	other	3549761	3549761	0	+	3	0	147	148	1.5
CP008925.1	h6.sal.bam	other	3549762	3549762	0	+	2	6	147	150	1.0
CP008925.1	h6.sal.bam	other	3549763	3549763	0	+	1	0	143	144	0.5
CP008925.1	h6.sal.bam	other	3549764	3549764	0	+	1	2	144	144	0.5
CP008925.1	h6.sal.bam	other	3549765	3549765	0	+	2	0	141	144	1.0
CP008925.1	h6.sal.bam	other	3549766	3549766	0	+	1	4	142	144	0.5
CP008925.1	h6.sal.bam	other	3549767	3549767	0	+	4	3	144	142	2.0
CP008925.1	h6.sal.bam	other	3549768	3549768	0	+	0	0	144	140	0.0
CP008925.1	h6.sal.bam	other	3549769	3549769	0	+	4	3	147	143	2.0
CP008925.1	h6.sal.bam	other	3549770	3549770	0	+	0	3	147	144	0.0
CP008925.1	h6.sal.bam	other	3549771	3549771	0	+	0	3	145	141	0.0
CP008925.1	h6.sal.bam	other	3549772	3549772	0	+	3	1	147	139	1.5
CP008925.1	h6.sal.bam	other	3549773	3549773	0	+	4	1	149	138	2.0
CP008925.1	h6.sal.bam	other	3549774	3549774	0	+	3	4	151	137	1.5
CP008925.1	h6.sal.bam	other	3549775	3549775	0	+	3	1	146	136	1.5
CP008925.1	h6.sal.bam	other	3549776	3549776	0	+	3	1	149	140	1.5
CP008925.1	h6.sal.bam	other	3549777	3549777	0	+	3	2	151	140	1.5
CP008925.1	h6.sal.bam	other	3549778	3549778	0	+	0	4	146	139	0.0
CP008925.1	h6.sal.bam	other	3549779	3549779	0	+	0	3	141	138	0.0
CP008925.1	h6.sal.bam	other	3549780	3549780	0	+	3	3	140	136	1.5
CP008925.1	h6.sal.bam	other	3549781	3549781	0	+	7	2	146	133	3.5
CP008925.1	h6.sal.bam	other	3549782	3549782	0	+	0	1	144	136	0.0
CP008925.1	h6.sal.bam	other	3549783	3549783	0	+	1	3	144	139	0.5
CP008925.1	h6.sal.bam	other	3549784	3549784	0	+	2	0	146	137	1.0
CP008925.1	h6.sal.bam	other	3549785	3549785	0	+	4	0	147	137	2.0
CP008925.1	h6.sal.bam	other	3549786	3549786	0	+	1	2	143	141	0.5
CP008925.1	h6.sal.bam	other	3549787	3549787	0	+	2	0	144	139	1.0
CP008925.1	h6.sal.bam	other	3549788	3549788	0	+	3	1	147	139	1.5
CP008925.1	h6.sal.bam	other	3549789	3549789	0	+	1	3	147	138	0.5
CP008925.1	h6.sal.bam	other	3549790	3549790	0	+	3	4	150	135	1.5
CP008925.1	h6.sal.bam	other	3549791	3549791	0	+	2	0	150	142	1.0
CP008925.1	h6.sal.bam	other	3549792	3549792	0	+	0	3	150	145	0.0
CP008925.1	h6.sal.bam	other	3549793	3549793	0	+	1	5	149	145	0.5
CP008925.1	h6.sal.bam	other	3549794	3549794	0	+	1	2	147	141	0.5
CP008925.1	h6.sal.bam	other	3549795	3549795	0	+	3	0	149	139	1.5
CP008925.1	h6.sal.bam	other	3549796	3549796	0	+	2	0	150	139	1.0
CP008925.1	h6.sal.bam	other	3549797	3549797	0	+	4	0	150	142	2.0
CP008925.1	h6.sal.bam	other	3549798	3549798	0	+	6	2	155	144	3.0
CP008925.1	h6.sal.bam	other	3549799	3549799	0	+	1	2	156	143	0.5
CP008925.1	h6.sal.bam	other	3549800	3549800	0	+	2	4	155	143	1.0
CP008925.1	h6.sal.bam	other	3549801	3549801	0	+	1	3	154	140	0.5
CP008925.1	h6.sal.bam	other	3549802	3549802	0	+	2	2	152	137	1.0
CP008925.1	h6.sal.bam	other	3549803	3549803	0	+	1	4	150	136	0.5
CP008925.1	h6.sal.bam	other	3549804	3549804	0	+	2	0	150	140	1.0
CP008925.1	h6.sal.bam	other	3549805	3549805	0	+	1	1	150	142	0.5
CP008925.1	h6.sal.bam	other	3549806	3549806	0	+	3	3	148	144	1.5
CP008925.1	h6.sal.bam	other	3549807	3549807	0	+	4	0	152	141	2.0
CP008925.1	h6.sal.bam	other	3549808	3549808	0	+	2	7	154	149	1.0
CP008925.1	h6.sal.bam	other	3549809	3549809	0	+	3	3	153	151	1.5
CP008925.1	h6.sal.bam	other	3549810	3549810	0	+	2	2	155	150	1.0
CP008925.1	h6.sal.bam	other	3549811	3549811	0	+	1	2	156	149	0.5
CP008925.1	h6.sal.bam	other	3549812	3549812	0	+	3	2	156	152	1.5
CP008925.1	h6.sal.bam	other	3549813	3549813	0	+	2	1	156	154	1.0
CP008925.1	h6.sal.bam	other	3549814	3549814	0	+	3	1	152	154	1.5
CP008925.1	h6.sal.bam	other	3549815	3549815	0	+	4	0	155	157	2.0
CP008925.1	h6.sal.bam	other	3549816	3549816	0	+	2	0	157	157	1.0
CP008925.1	h6.sal.bam	other	3549817	3549817	0	+	0	3	155	159	0.0
CP008925.1	h6.sal.bam	other	3549818	3549818	0	+	1	3	153	162	0.5
CP008925.1	h6.sal.bam	other	3549819	3549819	0	+	1	5	149	159	0.5
CP008925.1	h6.sal.bam	other	3549820	3549820	0	+	1	1	150	154	0.5
CP008925.1	h6.sal.bam	other	3549821	3549821	0	+	3	1	150	153	1.5
CP008925.1	h6.sal.bam	other	3549822	3549822	0	+	1	1	151	152	0.5
CP008925.1	h6.sal.bam	other	3549823	3549823	0	+	2	5	151	152	1.0
CP008925.1	h6.sal.bam	other	3549824	3549824	0	+	4	1	150	149	2.0
CP008925.1	h6.sal.bam	other	3549825	3549825	0	+	4	3	153	150	2.0
CP008925.1	h6.sal.bam	other	3549826	3549826	0	+	2	4	154	148	1.0
CP008925.1	h6.sal.bam	other	3549827	3549827	0	+	1	3	154	149	0.5
CP008925.1	h6.sal.bam	other	3549828	3549828	0	+	2	2	156	146	1.0
CP008925.1	h6.sal.bam	other	3549829	3549829	0	+	0	1	156	144	0.0
CP008925.1	h6.sal.bam	other	3549830	3549830	0	+	0	2	154	146	0.0
CP008925.1	h6.sal.bam	other	3549831	3549831	0	+	1	1	151	151	0.5
CP008925.1	h6.sal.bam	other	3549832	3549832	0	+	0	1	148	154	0.0
CP008925.1	h6.sal.bam	other	3549833	3549833	0	+	1	1	146	155	0.5
CP008925.1	h6.sal.bam	other	3549834	3549834	0	+	3	1	149	154	1.5
CP008925.1	h6.sal.bam	other	3549835	3549835	0	+	0	3	149	153	0.0
CP008925.1	h6.sal.bam	other	3549836	3549836	0	+	3	1	149	153	1.5
CP008925.1	h6.sal.bam	other	3549837	3549837	0	+	4	0	150	152	2.0
CP008925.1	h6.sal.bam	other	3549838	3549838	0	+	2	0	151	152	1.0
CP008925.1	h6.sal.bam	other	3549839	3549839	0	+	5	2	155	152	2.5
CP008925.1	h6.sal.bam	other	3549840	3549840	0	+	0	2	153	158	0.0
CP008925.1	h6.sal.bam	other	3549841	3549841	0	+	2	0	154	157	1.0
CP008925.1	h6.sal.bam	other	3549842	3549842	0	+	2	4	152	157	1.0
CP008925.1	h6.sal.bam	other	3549843	3549843	0	+	1	2	153	153	0.5
CP008925.1	h6.sal.bam	other	3549844	3549844	0	+	1	2	150	153	0.5
CP008925.1	h6.sal.bam	other	3549845	3549845	0	+	2	0	152	154	1.0
CP008925.1	h6.sal.bam	other	3549846	3549846	0	+	1	1	150	156	0.5
CP008925.1	h6.sal.bam	other	3549847	3549847	0	+	2	0	148	155	1.0
CP008925.1	h6.sal.bam	other	3549848	3549848	0	+	0	0	146	155	0.0
CP008925.1	h6.sal.bam	other	3549849	3549849	0	+	1	3	144	159	0.5
CP008925.1	h6.sal.bam	other	3549850	3549850	0	+	2	5	146	156	1.0
CP008925.1	h6.sal.bam	other	3549851	3549851	0	+	2	1	145	152	1.0
CP008925.1	h6.sal.bam	other	3549852	3549852	0	+	0	1	142	152	0.0
CP008925.1	h6.sal.bam	other	3549853	3549853	0	+	1	2	143	151	0.5
CP008925.1	h6.sal.bam	other	3549854	3549854	0	+	3	1	146	149	1.5
CP008925.1	h6.sal.bam	other	3549855	3549855	0	+	7	0	143	155	3.5
CP008925.1	h6.sal.bam	other	3549856	3549856	0	+	0	5	143	155	0.0
CP008925.1	h6.sal.bam	other	3549857	3549857	0	+	0	5	143	156	0.0
CP008925.1	h6.sal.bam	other	3549858	3549858	0	+	7	1	147	154	3.5
CP008925.1	h6.sal.bam	other	3549859	3549859	0	+	1	0	147	158	0.5
CP008925.1	h6.sal.bam	other	3549860	3549860	0	+	2	4	145	158	1.0
CP008925.1	h6.sal.bam	other	3549861	3549861	0	+	4	1	148	154	2.0
CP008925.1	h6.sal.bam	other	3549862	3549862	0	+	1	0	147	155	0.5
CP008925.1	h6.sal.bam	other	3549863	3549863	0	+	4	4	148	157	2.0
CP008925.1	h6.sal.bam	other	3549864	3549864	0	+	2	4	149	155	1.3333333333333333
CP008925.1	h6.sal.bam	other	3549865	3549865	0	+	0	2	146	151	0.0
CP008925.1	h6.sal.bam	other	3549866	3549866	0	+	1	4	145	150	1.0
CP008925.1	h6.sal.bam	other	3549867	3549867	0	+	1	2	146	148	1.0
CP008925.1	h6.sal.bam	other	3549868	3549868	0	+	0	1	144	152	0.0
CP008925.1	h6.sal.bam	other	3549869	3549869	0	+	4	2	146	151	4.0
CP008925.1	h6.sal.bam	other	3549870	3549870	0	+	3	0	143	149	2.0
CP008925.1	h6.sal.bam	other	3549871	3549871	0	+	1	1	142	156	0.6666666666666666
CP008925.1	h6.sal.bam	other	3549872	3549872	0	+	2	2	134	160	1.0
CP008925.1	h6.sal.bam	other	3549873	3549873	0	+	2	1	131	164	1.0
CP008925.1	h6.sal.bam	other	3549874	3549874	0	+	1	1	132	163	0.5
CP008925.1	h6.sal.bam	other	3549875	3549875	0	+	1	1	130	162	0.5
CP008925.1	h6.sal.bam	other	3549876	3549876	0	+	1	0	131	166	0.6666666666666666
CP008925.1	h6.sal.bam	other	3549877	3549877	0	+	2	5	131	167	1.0
CP008925.1	h6.sal.bam	other	3549878	3549878	0	+	2	4	130	162	1.0
CP008925.1	h6.sal.bam	other	3549879	3549879	0	+	2	1	131	158	1.0
CP008925.1	h6.sal.bam	other	3549880	3549880	0	+	0	4	130	161	0.0
CP008925.1	h6.sal.bam	other	3549881	3549881	0	+	1	7	127	159	0.5
CP008925.1	h6.sal.bam	other	3549882	3549882	0	+	3	2	130	155	1.5
CP008925.1	h6.sal.bam	other	3549883	3549883	0	+	0	8	128	155	0.0
CP008925.1	h6.sal.bam	other	3549884	3549884	0	+	1	2	126	151	0.5
CP008925.1	h6.sal.bam	other	3549885	3549885	0	+	3	1	126	150	1.5
CP008925.1	h6.sal.bam	other	3549886	3549886	0	+	0	5	125	150	0.0
CP008925.1	h6.sal.bam	other	3549887	3549887	0	+	4	3	129	145	2.0
CP008925.1	h6.sal.bam	other	3549888	3549888	0	+	2	1	128	142	1.0
CP008925.1	h6.sal.bam	other	3549889	3549889	0	+	2	4	126	145	1.0
CP008925.1	h6.sal.bam	other	3549890	3549890	0	+	1	3	127	141	0.5
CP008925.1	h6.sal.bam	other	3549891	3549891	0	+	3	4	129	138	1.5
CP008925.1	h6.sal.bam	other	3549892	3549892	0	+	1	1	129	134	0.5
CP008925.1	h6.sal.bam	other	3549893	3549893	0	+	3	0	132	147	1.5
CP008925.1	h6.sal.bam	other	3549894	3549894	0	+	1	1	131	148	0.5
CP008925.1	h6.sal.bam	other	3549895	3549895	0	+	2	0	130	148	1.0
CP008925.1	h6.sal.bam	other	3549896	3549896	0	+	1	0	129	148	0.5
CP008925.1	h6.sal.bam	other	3549897	3549897	0	+	1	0	129	150	0.5
CP008925.1	h6.sal.bam	other	3549898	3549898	0	+	3	2	128	157	1.5
CP008925.1	h6.sal.bam	other	3549899	3549899	0	+	3	2	131	156	1.5
CP008925.1	h6.sal.bam	other	3549900	3549900	0	+	0	1	127	157	0.0
CP008925.1	h6.sal.bam	other	3549901	3549901	0	+	2	5	126	156	1.0
CP008925.1	h6.sal.bam	other	3549902	3549902	0	+	2	1	128	155	1.0
CP008925.1	h6.sal.bam	other	3549903	3549903	0	+	4	2	132	154	2.0
CP008925.1	h6.sal.bam	other	3549904	3549904	0	+	3	1	135	152	1.5
CP008925.1	h6.sal.bam	other	3549905	3549905	0	+	3	6	135	158	1.5
CP008925.1	h6.sal.bam	other	3549906	3549906	0	+	2	5	137	155	1.0
CP008925.1	h6.sal.bam	other	3549907	3549907	0	+	1	2	137	153	0.5
CP008925.1	h6.sal.bam	other	3549908	3549908	0	+	1	0	138	153	0.5
CP008925.1	h6.sal.bam	other	3549909	3549909	0	+	1	0	136	153	0.5
CP008925.1	h6.sal.bam	other	3549910	3549910	0	+	1	2	133	153	0.5
CP008925.1	h6.sal.bam	other	3549911	3549911	0	+	3	0	136	156	1.5
CP008925.1	h6.sal.bam	other	3549912	3549912	0	+	1	0	133	166	0.5
CP008925.1	h6.sal.bam	other	3549913	3549913	0	+	0	5	133	168	0.0
CP008925.1	h6.sal.bam	other	3549914	3549914	0	+	0	3	129	164	0.0
CP008925.1	h6.sal.bam	other	3549915	3549915	0	+	0	1	129	165	0.0
CP008925.1	h6.sal.bam	other	3549916	3549916	0	+	0	2	127	165	0.0
CP008925.1	h6.sal.bam	other	3549917	3549917	0	+	4	0	129	168	2.0
CP008925.1	h6.sal.bam	other	3549918	3549918	0	+	0	0	128	170	0.0
CP008925.1	h6.sal.bam	other	3549919	3549919	0	+	1	3	128	170	0.5
CP008925.1	h6.sal.bam	other	3549920	3549920	0	+	5	2	132	171	2.5
CP008925.1	h6.sal.bam	other	3549921	3549921	0	+	2	0	133	170	1.0
CP008925.1	h6.sal.bam	other	3549922	3549922	0	+	3	0	132	170	1.5
CP008925.1	h6.sal.bam	other	3549923	3549923	0	+	2	5	134	181	1.0
CP008925.1	h6.sal.bam	other	3549924	3549924	0	+	5	1	139	178	2.5
CP008925.1	h6.sal.bam	other	3549925	3549925	0	+	5	0	143	179	2.5
CP008925.1	h6.sal.bam	other	3549926	3549926	0	+	0	1	141	181	0.0
CP008925.1	h6.sal.bam	other	3549927	3549927	0	+	2	0	142	181	1.0
CP008925.1	h6.sal.bam	other	3549928	3549928	0	+	2	2	134	183	1.0
CP008925.1	h6.sal.bam	other	3549929	3549929	0	+	0	4	134	181	0.0
CP008925.1	h6.sal.bam	other	3549930	3549930	0	+	1	4	132	182	0.5
CP008925.1	h6.sal.bam	other	3549931	3549931	0	+	2	3	130	182	1.0
CP008925.1	h6.sal.bam	other	3549932	3549932	0	+	0	6	130	181	0.0
CP008925.1	h6.sal.bam	other	3549933	3549933	0	+	2	2	132	175	1.0
CP008925.1	h6.sal.bam	other	3549934	3549934	0	+	0	0	130	173	0.0
CP008925.1	h6.sal.bam	other	3549935	3549935	0	+	4	2	132	182	2.0
CP008925.1	h6.sal.bam	other	3549936	3549936	0	+	2	0	131	184	1.0
CP008925.1	h6.sal.bam	other	3549937	3549937	0	+	0	2	122	187	0.0
CP008925.1	h6.sal.bam	other	3549938	3549938	0	+	3	2	124	187	1.5
CP008925.1	h6.sal.bam	other	3549939	3549939	0	+	4	0	128	187	2.0
CP008925.1	h6.sal.bam	other	3549940	3549940	0	+	2	1	130	187	1.0
CP008925.1	h6.sal.bam	other	3549941	3549941	0	+	0	1	130	190	0.0
CP008925.1	h6.sal.bam	other	3549942	3549942	0	+	4	6	134	190	2.0
CP008925.1	h6.sal.bam	other	3549943	3549943	0	+	0	5	134	184	0.0
CP008925.1	h6.sal.bam	other	3549944	3549944	0	+	1	2	131	183	0.5
CP008925.1	h6.sal.bam	other	3549945	3549945	0	+	2	3	130	182	1.0
CP008925.1	h6.sal.bam	other	3549946	3549946	0	+	1	4	128	186	0.5
CP008925.1	h6.sal.bam	other	3549947	3549947	0	+	1	5	129	182	0.5
CP008925.1	h6.sal.bam	other	3549948	3549948	0	+	4	4	132	177	2.0
CP008925.1	h6.sal.bam	other	3549949	3549949	0	+	2	0	133	174	1.0
CP008925.1	h6.sal.bam	other	3549950	3549950	0	+	2	1	134	174	1.0
CP008925.1	h6.sal.bam	other	3549951	3549951	0	+	3	1	134	178	1.5
CP008925.1	h6.sal.bam	other	3549952	3549952	0	+	2	1	134	180	1.0
CP008925.1	h6.sal.bam	other	3549953	3549953	0	+	2	2	134	182	1.0
CP008925.1	h6.sal.bam	other	3549954	3549954	0	+	2	3	136	180	1.0
CP008925.1	h6.sal.bam	other	3549955	3549955	0	+	1	1	137	178	0.5
CP008925.1	h6.sal.bam	other	3549956	3549956	0	+	2	4	138	183	1.0
CP008925.1	h6.sal.bam	other	3549957	3549957	0	+	2	1	137	183	1.0
CP008925.1	h6.sal.bam	other	3549958	3549958	0	+	0	5	137	186	0.0
CP008925.1	h6.sal.bam	other	3549959	3549959	0	+	1	1	137	182	0.5
CP008925.1	h6.sal.bam	other	3549960	3549960	0	+	1	2	135	182	0.5
CP008925.1	h6.sal.bam	other	3549961	3549961	0	+	2	0	137	182	1.0
CP008925.1	h6.sal.bam	other	3549962	3549962	0	+	2	0	135	186	1.0
CP008925.1	h6.sal.bam	other	3549963	3549963	0	+	3	7	136	186	1.5
CP008925.1	h6.sal.bam	other	3549964	3549964	0	+	3	1	136	182	1.5
CP008925.1	h6.sal.bam	other	3549965	3549965	0	+	1	1	137	184	0.5
CP008925.1	h6.sal.bam	other	3549966	3549966	0	+	3	2	136	185	1.5
CP008925.1	h6.sal.bam	other	3549967	3549967	0	+	1	3	136	183	0.5
CP008925.1	h6.sal.bam	other	3549968	3549968	0	+	1	2	134	181	0.5
CP008925.1	h6.sal.bam	other	3549969	3549969	0	+	0	0	132	184	0.0
CP008925.1	h6.sal.bam	other	3549970	3549970	0	+	0	0	132	184	0.0
CP008925.1	h6.sal.bam	other	3549971	3549971	0	+	2	4	133	186	1.0
CP008925.1	h6.sal.bam	other	3549972	3549972	0	+	2	7	134	182	1.0
CP008925.1	h6.sal.bam	other	3549973	3549973	0	+	2	1	132	175	1.0
CP008925.1	h6.sal.bam	other	3549974	3549974	0	+	1	3	129	175	0.5
CP008925.1	h6.sal.bam	other	3549975	3549975	0	+	5	4	134	174	2.5
CP008925.1	h6.sal.bam	other	3549976	3549976	0	+	3	3	134	174	1.5
CP008925.1	h6.sal.bam	other	3549977	3549977	0	+	0	1	134	171	0.0
CP008925.1	h6.sal.bam	other	3549978	3549978	0	+	2	0	129	177	1.0
CP008925.1	h6.sal.bam	other	3549979	3549979	0	+	4	4	133	177	2.0
CP008925.1	h6.sal.bam	other	3549980	3549980	0	+	2	2	133	173	1.0
CP008925.1	h6.sal.bam	other	3549981	3549981	0	+	2	2	133	175	1.0
CP008925.1	h6.sal.bam	other	3549982	3549982	0	+	2	1	134	173	1.0
CP008925.1	h6.sal.bam	other	3549983	3549983	0	+	3	4	136	178	1.5
CP008925.1	h6.sal.bam	other	3549984	3549984	0	+	2	2	137	175	1.0
CP008925.1	h6.sal.bam	other	3549985	3549985	0	+	1	1	134	173	0.5
CP008925.1	h6.sal.bam	other	3549986	3549986	0	+	4	10	138	172	2.0
CP008925.1	h6.sal.bam	other	3549987	3549987	0	+	2	2	139	165	1.0
CP008925.1	h6.sal.bam	other	3549988	3549988	0	+	6	0	145	163	3.0
CP008925.1	h6.sal.bam	other	3549989	3549989	0	+	4	3	149	163	2.0
CP008925.1	h6.sal.bam	other	3549990	3549990	0	+	2	3	151	163	1.0
CP008925.1	h6.sal.bam	other	3549991	3549991	0	+	0	3	147	163	0.0
CP008925.1	h6.sal.bam	other	3549992	3549992	0	+	8	2	155	162	4.0
CP008925.1	h6.sal.bam	other	3549993	3549993	0	+	1	2	156	160	0.5
CP008925.1	h6.sal.bam	other	3549994	3549994	0	+	5	2	155	165	2.5
CP008925.1	h6.sal.bam	other	3549995	3549995	0	+	2	2	157	163	1.0
CP008925.1	h6.sal.bam	other	3549996	3549996	0	+	4	5	156	165	2.0
CP008925.1	h6.sal.bam	other	3549997	3549997	0	+	1	5	155	162	0.5
CP008925.1	h6.sal.bam	other	3549998	3549998	0	+	1	2	146	157	0.5
CP008925.1	h6.sal.bam	other	3549999	3549999	0	+	0	3	146	156	0.0
CP008925.1	h6.sal.bam	other	3550000	3550000	0	+	2	2	148	158	1.0
CP008925.1	h6.sal.bam	other	3550001	3550001	0	+	4	1	152	157	2.0
CP008925.1	h6.sal.bam	other	3550002	3550002	0	+	5	1	153	158	2.5
CP008925.1	h6.sal.bam	other	3550003	3550003	0	+	1	3	154	158	0.5
CP008925.1	h6.sal.bam	other	3550004	3550004	0	+	1	2	155	155	0.5
CP008925.1	h6.sal.bam	other	3550005	3550005	0	+	1	4	153	154	0.5
CP008925.1	h6.sal.bam	other	3550006	3550006	0	+	2	2	155	152	1.0
CP008925.1	h6.sal.bam	other	3550007	3550007	0	+	2	1	157	150	1.0
CP008925.1	h6.sal.bam	other	3550008	3550008	0	+	1	3	156	149	0.5
CP008925.1	h6.sal.bam	other	3550009	3550009	0	+	3	5	159	156	1.5
CP008925.1	h6.sal.bam	other	3550010	3550010	0	+	3	4	158	153	1.5
CP008925.1	h6.sal.bam	other	3550011	3550011	0	+	3	3	159	149	1.5
CP008925.1	h6.sal.bam	other	3550012	3550012	0	+	4	2	163	146	2.0
CP008925.1	h6.sal.bam	other	3550013	3550013	0	+	2	2	162	149	1.0
CP008925.1	h6.sal.bam	other	3550014	3550014	0	+	2	4	160	152	1.0
CP008925.1	h6.sal.bam	other	3550015	3550015	0	+	6	0	163	149	3.0
CP008925.1	h6.sal.bam	other	3550016	3550016	0	+	0	1	163	149	0.0
CP008925.1	h6.sal.bam	other	3550017	3550017	0	+	2	1	161	148	1.0
CP008925.1	h6.sal.bam	other	3550018	3550018	0	+	5	3	166	147	2.5
CP008925.1	h6.sal.bam	other	3550019	3550019	0	+	1	1	166	150	0.5
CP008925.1	h6.sal.bam	other	3550020	3550020	0	+	1	7	164	150	0.5
CP008925.1	h6.sal.bam	other	3550021	3550021	0	+	0	1	163	145	0.0
CP008925.1	h6.sal.bam	other	3550022	3550022	0	+	3	0	164	148	1.5
CP008925.1	h6.sal.bam	other	3550023	3550023	0	+	4	1	165	153	2.0
CP008925.1	h6.sal.bam	other	3550024	3550024	0	+	5	2	166	155	2.5
CP008925.1	h6.sal.bam	other	3550025	3550025	0	+	1	2	160	155	0.5
CP008925.1	h6.sal.bam	other	3550026	3550026	0	+	5	3	165	155	2.5
CP008925.1	h6.sal.bam	other	3550027	3550027	0	+	3	4	167	153	1.5
CP008925.1	h6.sal.bam	other	3550028	3550028	0	+	1	0	168	150	0.5
CP008925.1	h6.sal.bam	other	3550029	3550029	0	+	2	6	170	154	1.0
CP008925.1	h6.sal.bam	other	3550030	3550030	0	+	1	1	168	149	0.5
CP008925.1	h6.sal.bam	other	3550031	3550031	0	+	2	3	170	148	1.0
CP008925.1	h6.sal.bam	other	3550032	3550032	0	+	0	4	169	149	0.0
CP008925.1	h6.sal.bam	other	3550033	3550033	0	+	1	1	169	154	0.5
CP008925.1	h6.sal.bam	other	3550034	3550034	0	+	0	1	169	154	0.0
CP008925.1	h6.sal.bam	other	3550035	3550035	0	+	1	2	165	154	0.5
CP008925.1	h6.sal.bam	other	3550036	3550036	0	+	2	4	167	152	1.0
CP008925.1	h6.sal.bam	other	3550037	3550037	0	+	0	0	167	153	0.0
CP008925.1	h6.sal.bam	other	3550038	3550038	0	+	2	3	166	157	1.0
CP008925.1	h6.sal.bam	other	3550039	3550039	0	+	1	3	164	156	0.5
CP008925.1	h6.sal.bam	other	3550040	3550040	0	+	2	2	164	156	1.0
CP008925.1	h6.sal.bam	other	3550041	3550041	0	+	3	1	165	154	1.5
CP008925.1	h6.sal.bam	other	3550042	3550042	0	+	1	3	164	153	0.5
CP008925.1	h6.sal.bam	other	3550043	3550043	0	+	0	2	164	154	0.0
CP008925.1	h6.sal.bam	other	3550044	3550044	0	+	1	0	165	155	0.5
CP008925.1	h6.sal.bam	other	3550045	3550045	0	+	0	2	165	157	0.0
CP008925.1	h6.sal.bam	other	3550046	3550046	0	+	3	0	166	160	2.0
CP008925.1	h6.sal.bam	other	3550047	3550047	0	+	1	0	165	163	0.5
CP008925.1	h6.sal.bam	other	3550048	3550048	0	+	3	1	157	164	1.5
CP008925.1	h6.sal.bam	other	3550049	3550049	0	+	3	2	160	163	1.5
CP008925.1	h6.sal.bam	other	3550050	3550050	0	+	1	4	161	163	0.5
CP008925.1	h6.sal.bam	other	3550051	3550051	0	+	1	5	162	160	0.5
CP008925.1	h6.sal.bam	other	3550052	3550052	0	+	5	2	167	159	2.5
CP008925.1	h6.sal.bam	other	3550053	3550053	0	+	0	0	165	159	0.0
CP008925.1	h6.sal.bam	other	3550054	3550054	0	+	1	3	161	159	0.5
CP008925.1	h6.sal.bam	other	3550055	3550055	0	+	2	2	161	160	1.0
CP008925.1	h6.sal.bam	other	3550056	3550056	0	+	0	2	159	160	0.0
CP008925.1	h6.sal.bam	other	3550057	3550057	0	+	1	4	157	158	0.5
CP008925.1	h6.sal.bam	other	3550058	3550058	0	+	2	1	157	158	1.0
CP008925.1	h6.sal.bam	other	3550059	3550059	0	+	3	0	158	157	1.5
CP008925.1	h6.sal.bam	other	3550060	3550060	0	+	2	2	160	157	1.0
CP008925.1	h6.sal.bam	other	3550061	3550061	0	+	0	1	156	156	0.0
CP008925.1	h6.sal.bam	other	3550062	3550062	0	+	2	1	156	154	1.0
CP008925.1	h6.sal.bam	other	3550063	3550063	0	+	3	0	153	154	1.5
CP008925.1	h6.sal.bam	other	3550064	3550064	0	+	1	2	150	156	0.5
CP008925.1	h6.sal.bam	other	3550065	3550065	0	+	3	4	151	159	1.5
CP008925.1	h6.sal.bam	other	3550066	3550066	0	+	0	1	143	157	0.0
CP008925.1	h6.sal.bam	other	3550067	3550067	0	+	4	2	147	156	2.0
CP008925.1	h6.sal.bam	other	3550068	3550068	0	+	3	4	149	155	2.0
CP008925.1	h6.sal.bam	other	3550069	3550069	0	+	1	3	144	152	0.5
CP008925.1	h6.sal.bam	other	3550070	3550070	0	+	1	2	142	151	0.5
CP008925.1	h6.sal.bam	other	3550071	3550071	0	+	4	2	144	153	2.0
CP008925.1	h6.sal.bam	other	3550072	3550072	0	+	3	1	146	151	1.5
CP008925.1	h6.sal.bam	other	3550073	3550073	0	+	3	1	147	150	1.5
CP008925.1	h6.sal.bam	other	3550074	3550074	0	+	1	4	146	156	0.5
CP008925.1	h6.sal.bam	other	3550075	3550075	0	+	1	1	142	155	0.5
CP008925.1	h6.sal.bam	other	3550076	3550076	0	+	0	2	142	154	0.0
CP008925.1	h6.sal.bam	other	3550077	3550077	0	+	7	1	145	152	3.5
CP008925.1	h6.sal.bam	other	3550078	3550078	0	+	4	1	147	151	2.0
CP008925.1	h6.sal.bam	other	3550079	3550079	0	+	0	0	147	150	0.0
CP008925.1	h6.sal.bam	other	3550080	3550080	0	+	1	2	147	150	0.5
CP008925.1	h6.sal.bam	other	3550081	3550081	0	+	1	7	146	148	0.5
CP008925.1	h6.sal.bam	other	3550082	3550082	0	+	0	2	144	160	0.0
CP008925.1	h6.sal.bam	other	3550083	3550083	0	+	3	1	146	160	1.5
CP008925.1	h6.sal.bam	other	3550084	3550084	0	+	1	1	144	159	0.5
CP008925.1	h6.sal.bam	other	3550085	3550085	0	+	3	3	141	160	1.5
CP008925.1	h6.sal.bam	other	3550086	3550086	0	+	3	2	140	160	1.5
CP008925.1	h6.sal.bam	other	3550087	3550087	0	+	0	4	140	158	0.0
CP008925.1	h6.sal.bam	other	3550088	3550088	0	+	2	2	140	158	1.0
CP008925.1	h6.sal.bam	other	3550089	3550089	0	+	1	0	134	157	0.5
CP008925.1	h6.sal.bam	other	3550090	3550090	0	+	5	0	139	157	2.5
CP008925.1	h6.sal.bam	other	3550091	3550091	0	+	1	3	139	161	0.5
CP008925.1	h6.sal.bam	other	3550092	3550092	0	+	1	3	134	161	0.5
CP008925.1	h6.sal.bam	other	3550093	3550093	0	+	3	0	136	163	1.5
CP008925.1	h6.sal.bam	other	3550094	3550094	0	+	3	1	138	163	1.5
CP008925.1	h6.sal.bam	other	3550095	3550095	0	+	1	2	139	162	0.5
CP008925.1	h6.sal.bam	other	3550096	3550096	0	+	1	4	140	164	0.5
CP008925.1	h6.sal.bam	other	3550097	3550097	0	+	2	6	139	164	1.0
CP008925.1	h6.sal.bam	other	3550098	3550098	0	+	1	2	136	162	0.5
CP008925.1	h6.sal.bam	other	3550099	3550099	0	+	1	3	132	164	0.5
CP008925.1	h6.sal.bam	other	3550100	3550100	0	+	3	1	126	161	1.5
CP008925.1	h6.sal.bam	other	3550101	3550101	0	+	2	2	128	165	1.0
CP008925.1	h6.sal.bam	other	3550102	3550102	0	+	3	2	131	165	1.5
CP008925.1	h6.sal.bam	other	3550103	3550103	0	+	3	3	133	164	1.5
CP008925.1	h6.sal.bam	other	3550104	3550104	0	+	2	2	133	161	1.0
CP008925.1	h6.sal.bam	other	3550105	3550105	0	+	0	2	132	165	0.0
CP008925.1	h6.sal.bam	other	3550106	3550106	0	+	4	4	133	164	2.0
CP008925.1	h6.sal.bam	other	3550107	3550107	0	+	0	6	133	163	0.0
CP008925.1	h6.sal.bam	other	3550108	3550108	0	+	4	3	137	157	2.0
CP008925.1	h6.sal.bam	other	3550109	3550109	0	+	2	0	139	154	1.0
CP008925.1	h6.sal.bam	other	3550110	3550110	0	+	3	2	139	156	1.5
CP008925.1	h6.sal.bam	other	3550111	3550111	0	+	6	3	145	154	3.0
CP008925.1	h6.sal.bam	other	3550112	3550112	0	+	1	3	145	151	0.5
CP008925.1	h6.sal.bam	other	3550113	3550113	0	+	3	3	146	151	1.5
CP008925.1	h6.sal.bam	other	3550114	3550114	0	+	1	2	146	148	0.5
CP008925.1	h6.sal.bam	other	3550115	3550115	0	+	6	3	151	146	3.0
CP008925.1	h6.sal.bam	other	3550116	3550116	0	+	0	1	148	143	0.0
CP008925.1	h6.sal.bam	other	3550117	3550117	0	+	2	0	149	148	1.0
CP008925.1	h6.sal.bam	other	3550118	3550118	0	+	1	5	150	150	0.5
CP008925.1	h6.sal.bam	other	3550119	3550119	0	+	4	3	153	147	2.0
CP008925.1	h6.sal.bam	other	3550120	3550120	0	+	3	2	152	145	1.5
CP008925.1	h6.sal.bam	other	3550121	3550121	0	+	4	3	156	143	2.0
CP008925.1	h6.sal.bam	other	3550122	3550122	0	+	2	1	158	141	1.0
CP008925.1	h6.sal.bam	other	3550123	3550123	0	+	2	0	156	143	1.0
CP008925.1	h6.sal.bam	other	3550124	3550124	0	+	3	2	156	143	1.5
CP008925.1	h6.sal.bam	other	3550125	3550125	0	+	2	3	157	143	1.0
CP008925.1	h6.sal.bam	other	3550126	3550126	0	+	0	1	152	145	0.0
CP008925.1	h6.sal.bam	other	3550127	3550127	0	+	1	2	153	144	0.5
CP008925.1	h6.sal.bam	other	3550128	3550128	0	+	3	4	156	144	1.5
CP008925.1	h6.sal.bam	other	3550129	3550129	0	+	3	1	158	141	1.5
CP008925.1	h6.sal.bam	other	3550130	3550130	0	+	1	2	157	143	0.5
CP008925.1	h6.sal.bam	other	3550131	3550131	0	+	1	0	157	144	0.5
CP008925.1	h6.sal.bam	other	3550132	3550132	0	+	2	4	157	144	1.0
CP008925.1	h6.sal.bam	other	3550133	3550133	0	+	0	1	152	142	0.0
CP008925.1	h6.sal.bam	other	3550134	3550134	0	+	3	0	155	143	1.5
CP008925.1	h6.sal.bam	other	3550135	3550135	0	+	2	0	157	143	1.0
CP008925.1	h6.sal.bam	other	3550136	3550136	0	+	0	0	154	153	0.0
CP008925.1	h6.sal.bam	other	3550137	3550137	0	+	1	0	153	155	0.5
CP008925.1	h6.sal.bam	other	3550138	3550138	0	+	1	2	153	155	0.5
CP008925.1	h6.sal.bam	other	3550139	3550139	0	+	2	5	155	153	1.0
CP008925.1	h6.sal.bam	other	3550140	3550140	0	+	3	1	155	148	1.5
CP008925.1	h6.sal.bam	other	3550141	3550141	0	+	1	0	152	150	0.5
CP008925.1	h6.sal.bam	other	3550142	3550142	0	+	3	1	152	150	1.5
CP008925.1	h6.sal.bam	other	3550143	3550143	0	+	0	1	151	152	0.0
CP008925.1	h6.sal.bam	other	3550144	3550144	0	+	1	2	144	151	0.5
CP008925.1	h6.sal.bam	other	3550145	3550145	0	+	4	5	148	150	2.0
CP008925.1	h6.sal.bam	other	3550146	3550146	0	+	0	3	148	145	0.0
CP008925.1	h6.sal.bam	other	3550147	3550147	0	+	2	2	150	146	1.0
CP008925.1	h6.sal.bam	other	3550148	3550148	0	+	7	1	154	147	3.5
CP008925.1	h6.sal.bam	other	3550149	3550149	0	+	0	3	153	150	0.0
CP008925.1	h6.sal.bam	other	3550150	3550150	0	+	3	4	144	147	1.5
CP008925.1	h6.sal.bam	other	3550151	3550151	0	+	4	2	148	144	2.0
CP008925.1	h6.sal.bam	other	3550152	3550152	0	+	0	5	148	145	0.0
CP008925.1	h6.sal.bam	other	3550153	3550153	0	+	2	1	150	140	1.0
CP008925.1	h6.sal.bam	other	3550154	3550154	0	+	0	2	150	142	0.0
CP008925.1	h6.sal.bam	other	3550155	3550155	0	+	3	5	151	146	1.5
CP008925.1	h6.sal.bam	other	3550156	3550156	0	+	5	2	156	147	2.5
CP008925.1	h6.sal.bam	other	3550157	3550157	0	+	7	3	162	146	3.5
CP008925.1	h6.sal.bam	other	3550158	3550158	0	+	3	0	160	144	1.5
CP008925.1	h6.sal.bam	other	3550159	3550159	0	+	1	1	161	144	0.5
CP008925.1	h6.sal.bam	other	3550160	3550160	0	+	0	3	160	144	0.0
CP008925.1	h6.sal.bam	other	3550161	3550161	0	+	1	1	157	148	0.5
CP008925.1	h6.sal.bam	other	3550162	3550162	0	+	2	4	159	148	1.0
CP008925.1	h6.sal.bam	other	3550163	3550163	0	+	3	1	159	144	1.5
CP008925.1	h6.sal.bam	other	3550164	3550164	0	+	3	3	162	145	1.5
CP008925.1	h6.sal.bam	other	3550165	3550165	0	+	2	0	158	144	1.0
CP008925.1	h6.sal.bam	other	3550166	3550166	0	+	0	4	158	144	0.0
CP008925.1	h6.sal.bam	other	3550167	3550167	0	+	2	4	159	141	1.0
CP008925.1	h6.sal.bam	other	3550168	3550168	0	+	3	0	159	137	1.5
CP008925.1	h6.sal.bam	other	3550169	3550169	0	+	1	5	157	137	0.5
CP008925.1	h6.sal.bam	other	3550170	3550170	0	+	1	1	157	142	0.5
CP008925.1	h6.sal.bam	other	3550171	3550171	0	+	1	2	155	145	0.5
CP008925.1	h6.sal.bam	other	3550172	3550172	0	+	1	4	156	146	0.5
CP008925.1	h6.sal.bam	other	3550173	3550173	0	+	4	6	159	142	2.0
CP008925.1	h6.sal.bam	other	3550174	3550174	0	+	2	2	159	136	1.0
CP008925.1	h6.sal.bam	other	3550175	3550175	0	+	2	2	159	135	1.0
CP008925.1	h6.sal.bam	other	3550176	3550176	0	+	0	1	154	135	0.0
CP008925.1	h6.sal.bam	other	3550177	3550177	0	+	2	1	156	134	1.0
CP008925.1	h6.sal.bam	other	3550178	3550178	0	+	0	5	152	136	0.0
CP008925.1	h6.sal.bam	other	3550179	3550179	0	+	5	1	155	131	2.5
CP008925.1	h6.sal.bam	other	3550180	3550180	0	+	2	1	156	133	1.0
CP008925.1	h6.sal.bam	other	3550181	3550181	0	+	4	2	156	132	2.0
CP008925.1	h6.sal.bam	other	3550182	3550182	0	+	4	0	160	132	2.0
CP008925.1	h6.sal.bam	other	3550183	3550183	0	+	0	1	156	132	0.0
CP008925.1	h6.sal.bam	other	3550184	3550184	0	+	2	1	156	133	1.0
CP008925.1	h6.sal.bam	other	3550185	3550185	0	+	0	0	153	132	0.0
CP008925.1	h6.sal.bam	other	3550186	3550186	0	+	2	2	151	138	1.0
CP008925.1	h6.sal.bam	other	3550187	3550187	0	+	1	1	151	137	0.5
CP008925.1	h6.sal.bam	other	3550188	3550188	0	+	0	0	148	137	0.0
CP008925.1	h6.sal.bam	other	3550189	3550189	0	+	0	2	145	138	0.0
CP008925.1	h6.sal.bam	other	3550190	3550190	0	+	0	4	140	136	0.0
CP008925.1	h6.sal.bam	other	3550191	3550191	0	+	4	0	142	135	2.0
CP008925.1	h6.sal.bam	other	3550192	3550192	0	+	2	2	144	135	1.0
CP008925.1	h6.sal.bam	other	3550193	3550193	0	+	2	3	145	137	1.0
CP008925.1	h6.sal.bam	other	3550194	3550194	0	+	4	1	142	134	2.0
CP008925.1	h6.sal.bam	other	3550195	3550195	0	+	2	1	141	133	1.0
CP008925.1	h6.sal.bam	other	3550196	3550196	0	+	2	3	140	134	1.0
CP008925.1	h6.sal.bam	other	3550197	3550197	0	+	3	1	139	131	1.5
CP008925.1	h6.sal.bam	other	3550198	3550198	0	+	2	0	140	134	1.0
CP008925.1	h6.sal.bam	other	3550199	3550199	0	+	1	1	140	135	0.5
CP008925.1	h6.sal.bam	GAAC	3550200	3550200	3550208	+	5	5	142	138	2.5
CP008925.1	h6.sal.bam	other	3550201	3550201	0	+	0	1	142	137	0.0
CP008925.1	h6.sal.bam	GAAC	3550202	3550202	3550208	+	2	1	143	137	1.0
CP008925.1	h6.sal.bam	other	3550203	3550203	0	+	1	3	138	136	0.5
CP008925.1	h6.sal.bam	other	3550204	3550204	0	+	0	1	138	135	0.0
CP008925.1	h6.sal.bam	other	3550205	3550205	0	+	4	3	142	134	2.0
CP008925.1	h6.sal.bam	other	3550206	3550206	0	+	4	0	143	133	2.0
CP008925.1	h6.sal.bam	other	3550207	3550207	0	+	2	2	145	134	1.0
CP008925.1	h6.sal.bam	other	3550208	3550208	0	+	5	4	150	135	2.5
CP008925.1	h6.sal.bam	other	3550209	3550209	0	+	2	2	148	141	1.0
CP008925.1	h6.sal.bam	other	3550210	3550210	0	+	0	5	148	140	0.0
CP008925.1	h6.sal.bam	other	3550211	3550211	0	+	1	2	149	135	0.5
CP008925.1	h6.sal.bam	other	3550212	3550212	0	+	4	0	152	135	2.0
CP008925.1	h6.sal.bam	other	3550213	3550213	0	+	0	0	146	137	0.0
CP008925.1	h6.sal.bam	other	3550214	3550214	0	+	0	1	146	137	0.0
CP008925.1	h6.sal.bam	other	3550215	3550215	0	+	1	2	147	142	0.5
CP008925.1	h6.sal.bam	other	3550216	3550216	0	+	3	0	147	142	1.5
CP008925.1	h6.sal.bam	GAAC	3550217	3550217	3550208	+	2	4	148	143	1.0
CP008925.1	h6.sal.bam	other	3550218	3550218	0	+	2	2	150	139	1.0
CP008925.1	h6.sal.bam	GAAC	3550219	3550219	3550208	+	5	1	154	140	2.5
CP008925.1	h6.sal.bam	other	3550220	3550220	0	+	2	0	153	141	1.0
CP008925.1	h6.sal.bam	other	3550221	3550221	0	+	2	2	155	141	1.0
CP008925.1	h6.sal.bam	other	3550222	3550222	0	+	5	2	158	141	2.5
CP008925.1	h6.sal.bam	other	3550223	3550223	0	+	1	3	152	146	0.5
CP008925.1	h6.sal.bam	other	3550224	3550224	0	+	2	1	150	144	1.0
CP008925.1	h6.sal.bam	other	3550225	3550225	0	+	2	1	152	144	1.0
CP008925.1	h6.sal.bam	other	3550226	3550226	0	+	1	3	150	143	0.5
CP008925.1	h6.sal.bam	other	3550227	3550227	0	+	2	3	150	140	1.0
CP008925.1	h6.sal.bam	other	3550228	3550228	0	+	1	3	151	145	0.5
CP008925.1	h6.sal.bam	other	3550229	3550229	0	+	2	4	151	146	1.0
CP008925.1	h6.sal.bam	other	3550230	3550230	0	+	4	6	154	143	2.0
CP008925.1	h6.sal.bam	other	3550231	3550231	0	+	1	1	150	137	0.5
CP008925.1	h6.sal.bam	other	3550232	3550232	0	+	1	1	141	138	0.5
CP008925.1	h6.sal.bam	other	3550233	3550233	0	+	2	2	143	137	1.0
CP008925.1	h6.sal.bam	other	3550234	3550234	0	+	1	0	144	135	0.5
CP008925.1	h6.sal.bam	other	3550235	3550235	0	+	5	7	149	137	2.5
CP008925.1	h6.sal.bam	other	3550236	3550236	0	+	1	1	149	132	0.5
CP008925.1	h6.sal.bam	other	3550237	3550237	0	+	4	0	151	132	2.0
CP008925.1	h6.sal.bam	other	3550238	3550238	0	+	4	1	149	134	2.0
CP008925.1	h6.sal.bam	other	3550239	3550239	0	+	0	2	147	136	0.0
CP008925.1	h6.sal.bam	other	3550240	3550240	0	+	0	0	147	136	0.0
CP008925.1	h6.sal.bam	other	3550241	3550241	0	+	1	1	148	140	0.5
CP008925.1	h6.sal.bam	other	3550242	3550242	0	+	3	8	149	141	1.5
CP008925.1	h6.sal.bam	other	3550243	3550243	0	+	3	2	149	135	1.5
CP008925.1	h6.sal.bam	other	3550244	3550244	0	+	0	0	147	134	0.0
CP008925.1	h6.sal.bam	other	3550245	3550245	0	+	1	4	148	135	0.5
CP008925.1	h6.sal.bam	other	3550246	3550246	0	+	3	3	150	131	1.5
CP008925.1	h6.sal.bam	other	3550247	3550247	0	+	5	0	151	129	2.5
CP008925.1	h6.sal.bam	other	3550248	3550248	0	+	3	1	153	129	1.5
CP008925.1	h6.sal.bam	other	3550249	3550249	0	+	3	1	152	138	1.5
CP008925.1	h6.sal.bam	other	3550250	3550250	0	+	3	2	155	139	1.5
CP008925.1	h6.sal.bam	other	3550251	3550251	0	+	1	0	156	140	0.5
CP008925.1	h6.sal.bam	other	3550252	3550252	0	+	2	1	156	141	1.0
CP008925.1	h6.sal.bam	other	3550253	3550253	0	+	2	0	158	142	1.0
CP008925.1	h6.sal.bam	other	3550254	3550254	0	+	2	2	155	145	1.0
CP008925.1	h6.sal.bam	other	3550255	3550255	0	+	1	1	154	143	0.5
CP008925.1	h6.sal.bam	other	3550256	3550256	0	+	5	1	151	145	2.5
CP008925.1	h6.sal.bam	other	3550257	3550257	0	+	1	0	152	144	0.5
CP008925.1	h6.sal.bam	other	3550258	3550258	0	+	3	2	153	145	1.5
CP008925.1	h6.sal.bam	other	3550259	3550259	0	+	2	6	153	145	1.0
CP008925.1	h6.sal.bam	other	3550260	3550260	0	+	1	1	154	140	0.5
CP008925.1	h6.sal.bam	other	3550261	3550261	0	+	1	1	155	139	0.5
CP008925.1	h6.sal.bam	other	3550262	3550262	0	+	3	0	157	138	1.5
CP008925.1	h6.sal.bam	other	3550263	3550263	0	+	1	1	158	138	0.5
CP008925.1	h6.sal.bam	other	3550264	3550264	0	+	1	1	158	139	0.5
CP008925.1	h6.sal.bam	other	3550265	3550265	0	+	3	2	155	141	1.5
CP008925.1	h6.sal.bam	other	3550266	3550266	0	+	1	4	156	143	0.5
CP008925.1	h6.sal.bam	other	3550267	3550267	0	+	2	3	158	139	1.0
CP008925.1	h6.sal.bam	other	3550268	3550268	0	+	6	0	161	137	3.0
CP008925.1	h6.sal.bam	other	3550269	3550269	0	+	1	0	159	141	0.5
CP008925.1	h6.sal.bam	other	3550270	3550270	0	+	2	1	159	144	1.0
CP008925.1	h6.sal.bam	other	3550271	3550271	0	+	4	1	157	143	2.0
CP008925.1	h6.sal.bam	other	3550272	3550272	0	+	1	2	158	142	0.5
CP008925.1	h6.sal.bam	other	3550273	3550273	0	+	1	2	157	147	0.5
CP008925.1	h6.sal.bam	other	3550274	3550274	0	+	1	5	157	147	0.5
CP008925.1	h6.sal.bam	other	3550275	3550275	0	+	3	4	155	143	1.5
CP008925.1	h6.sal.bam	other	3550276	3550276	0	+	2	1	157	140	1.0
CP008925.1	h6.sal.bam	other	3550277	3550277	0	+	1	3	156	143	0.5
CP008925.1	h6.sal.bam	other	3550278	3550278	0	+	0	2	154	142	0.0
CP008925.1	h6.sal.bam	other	3550279	3550279	0	+	2	1	153	142	1.0
CP008925.1	h6.sal.bam	other	3550280	3550280	0	+	3	1	156	142	1.5
CP008925.1	h6.sal.bam	other	3550281	3550281	0	+	0	2	147	146	0.0
CP008925.1	h6.sal.bam	other	3550282	3550282	0	+	4	3	151	146	2.0
CP008925.1	h6.sal.bam	other	3550283	3550283	0	+	1	5	152	147	0.5
CP008925.1	h6.sal.bam	other	3550284	3550284	0	+	4	2	154	145	2.0
CP008925.1	h6.sal.bam	other	3550285	3550285	0	+	3	1	157	143	1.5
CP008925.1	h6.sal.bam	other	3550286	3550286	0	+	2	2	158	145	1.0
CP008925.1	h6.sal.bam	other	3550287	3550287	0	+	3	2	157	145	1.5
CP008925.1	h6.sal.bam	other	3550288	3550288	0	+	1	1	156	146	0.5
CP008925.1	h6.sal.bam	other	3550289	3550289	0	+	2	4	158	145	1.0
CP008925.1	h6.sal.bam	other	3550290	3550290	0	+	3	1	158	141	1.5
CP008925.1	h6.sal.bam	other	3550291	3550291	0	+	1	2	156	143	0.5
CP008925.1	h6.sal.bam	other	3550292	3550292	0	+	0	4	154	141	0.0
CP008925.1	h6.sal.bam	other	3550293	3550293	0	+	3	1	148	141	1.5
CP008925.1	h6.sal.bam	other	3550294	3550294	0	+	1	2	149	141	0.5
CP008925.1	h6.sal.bam	other	3550295	3550295	0	+	3	1	148	143	1.5
CP008925.1	h6.sal.bam	other	3550296	3550296	0	+	3	4	151	145	1.5
CP008925.1	h6.sal.bam	other	3550297	3550297	0	+	4	2	155	143	2.0
CP008925.1	h6.sal.bam	other	3550298	3550298	0	+	0	1	154	141	0.0
CP008925.1	h6.sal.bam	other	3550299	3550299	0	+	2	1	151	144	1.0
CP008925.1	h6.sal.bam	other	3550300	3550300	0	+	1	4	151	145	0.5
CP008925.1	h6.sal.bam	other	3550301	3550301	0	+	1	4	151	142	0.5
CP008925.1	h6.sal.bam	other	3550302	3550302	0	+	1	3	151	143	0.5
CP008925.1	h6.sal.bam	other	3550303	3550303	0	+	2	2	153	140	1.0
CP008925.1	h6.sal.bam	other	3550304	3550304	0	+	4	2	154	142	2.0
CP008925.1	h6.sal.bam	other	3550305	3550305	0	+	1	0	152	140	0.5
CP008925.1	h6.sal.bam	other	3550306	3550306	0	+	2	1	153	142	1.0
CP008925.1	h6.sal.bam	other	3550307	3550307	0	+	3	3	155	141	1.5
CP008925.1	h6.sal.bam	other	3550308	3550308	0	+	0	0	153	140	0.0
CP008925.1	h6.sal.bam	other	3550309	3550309	0	+	1	1	148	145	0.5
CP008925.1	h6.sal.bam	other	3550310	3550310	0	+	2	1	149	146	1.0
CP008925.1	h6.sal.bam	other	3550311	3550311	0	+	1	1	146	146	0.5
CP008925.1	h6.sal.bam	other	3550312	3550312	0	+	2	3	144	146	1.0
CP008925.1	h6.sal.bam	other	3550313	3550313	0	+	0	2	144	143	0.0
CP008925.1	h6.sal.bam	other	3550314	3550314	0	+	2	1	146	141	1.0
CP008925.1	h6.sal.bam	other	3550315	3550315	0	+	7	2	153	140	3.5
CP008925.1	h6.sal.bam	other	3550316	3550316	0	+	1	2	152	146	0.5
CP008925.1	h6.sal.bam	other	3550317	3550317	0	+	1	1	150	147	0.5
CP008925.1	h6.sal.bam	other	3550318	3550318	0	+	3	0	150	146	1.5
CP008925.1	h6.sal.bam	other	3550319	3550319	0	+	2	1	151	147	1.0
CP008925.1	h6.sal.bam	other	3550320	3550320	0	+	3	0	150	150	1.5
CP008925.1	h6.sal.bam	other	3550321	3550321	0	+	0	1	148	151	0.0
CP008925.1	h6.sal.bam	other	3550322	3550322	0	+	1	6	149	152	0.5
CP008925.1	h6.sal.bam	other	3550323	3550323	0	+	0	5	146	147	0.0
CP008925.1	h6.sal.bam	other	3550324	3550324	0	+	1	1	144	143	0.5
CP008925.1	h6.sal.bam	other	3550325	3550325	0	+	1	3	142	147	0.5
CP008925.1	h6.sal.bam	other	3550326	3550326	0	+	2	1	143	145	1.0
CP008925.1	h6.sal.bam	other	3550327	3550327	0	+	1	3	142	144	0.5
CP008925.1	h6.sal.bam	other	3550328	3550328	0	+	1	2	141	141	0.5
CP008925.1	h6.sal.bam	other	3550329	3550329	0	+	3	1	142	141	1.5
CP008925.1	h6.sal.bam	other	3550330	3550330	0	+	3	3	144	142	1.5
CP008925.1	h6.sal.bam	other	3550331	3550331	0	+	3	0	142	145	1.5
CP008925.1	h6.sal.bam	other	3550332	3550332	0	+	1	1	142	145	0.5
CP008925.1	h6.sal.bam	other	3550333	3550333	0	+	1	1	140	146	0.5
CP008925.1	h6.sal.bam	other	3550334	3550334	0	+	3	1	141	148	1.5
CP008925.1	h6.sal.bam	other	3550335	3550335	0	+	0	0	140	155	0.0
CP008925.1	h6.sal.bam	other	3550336	3550336	0	+	0	0	139	155	0.0
CP008925.1	h6.sal.bam	other	3550337	3550337	0	+	2	2	137	156	1.0
CP008925.1	h6.sal.bam	other	3550338	3550338	0	+	2	0	138	154	1.0
CP008925.1	h6.sal.bam	other	3550339	3550339	0	+	3	4	141	154	1.5
CP008925.1	h6.sal.bam	other	3550340	3550340	0	+	0	3	138	155	0.0
CP008925.1	h6.sal.bam	other	3550341	3550341	0	+	1	0	136	154	0.5
CP008925.1	h6.sal.bam	other	3550342	3550342	0	+	5	1	135	154	2.5
CP008925.1	h6.sal.bam	other	3550343	3550343	0	+	1	4	136	154	0.5
CP008925.1	h6.sal.bam	other	3550344	3550344	0	+	1	3	136	152	0.5
CP008925.1	h6.sal.bam	other	3550345	3550345	0	+	1	0	135	149	0.5
CP008925.1	h6.sal.bam	other	3550346	3550346	0	+	4	3	135	150	2.0
CP008925.1	h6.sal.bam	other	3550347	3550347	0	+	4	4	138	149	2.0
CP008925.1	h6.sal.bam	other	3550348	3550348	0	+	0	2	137	146	0.0
CP008925.1	h6.sal.bam	other	3550349	3550349	0	+	4	1	140	148	2.0
CP008925.1	h6.sal.bam	other	3550350	3550350	0	+	2	1	138	147	1.0
CP008925.1	h6.sal.bam	other	3550351	3550351	0	+	0	5	136	148	0.0
CP008925.1	h6.sal.bam	other	3550352	3550352	0	+	9	1	144	145	4.5
CP008925.1	h6.sal.bam	other	3550353	3550353	0	+	4	2	146	145	2.0
CP008925.1	h6.sal.bam	other	3550354	3550354	0	+	0	1	146	143	0.0
CP008925.1	h6.sal.bam	other	3550355	3550355	0	+	1	5	145	148	0.5
CP008925.1	h6.sal.bam	other	3550356	3550356	0	+	2	2	142	145	1.0
CP008925.1	h6.sal.bam	other	3550357	3550357	0	+	3	4	145	145	1.5
CP008925.1	h6.sal.bam	other	3550358	3550358	0	+	2	3	146	142	1.0
CP008925.1	h6.sal.bam	other	3550359	3550359	0	+	0	3	142	140	0.0
CP008925.1	h6.sal.bam	other	3550360	3550360	0	+	4	2	144	140	2.0
CP008925.1	h6.sal.bam	other	3550361	3550361	0	+	2	0	144	142	1.0
CP008925.1	h6.sal.bam	other	3550362	3550362	0	+	1	3	142	146	0.5
CP008925.1	h6.sal.bam	other	3550363	3550363	0	+	6	0	147	143	3.0
CP008925.1	h6.sal.bam	other	3550364	3550364	0	+	3	1	148	143	1.5
CP008925.1	h6.sal.bam	other	3550365	3550365	0	+	4	2	149	144	2.0
CP008925.1	h6.sal.bam	other	3550366	3550366	0	+	1	2	148	168	0.5
CP008925.1	h6.sal.bam	other	3550367	3550367	0	+	0	5	148	168	0.0
CP008925.1	h6.sal.bam	other	3550368	3550368	0	+	2	1	143	163	1.0
CP008925.1	h6.sal.bam	other	3550369	3550369	0	+	2	4	145	164	1.0
CP008925.1	h6.sal.bam	other	3550370	3550370	0	+	2	1	147	165	1.0
CP008925.1	h6.sal.bam	other	3550371	3550371	0	+	4	1	148	167	2.0
CP008925.1	h6.sal.bam	other	3550372	3550372	0	+	4	2	148	170	2.0
CP008925.1	h6.sal.bam	other	3550373	3550373	0	+	4	2	151	168	2.0
CP008925.1	h6.sal.bam	other	3550374	3550374	0	+	4	2	153	167	2.0
CP008925.1	h6.sal.bam	other	3550375	3550375	0	+	3	1	155	165	1.5
CP008925.1	h6.sal.bam	other	3550376	3550376	0	+	2	5	157	164	1.0
CP008925.1	h6.sal.bam	other	3550377	3550377	0	+	2	0	158	161	1.0
CP008925.1	h6.sal.bam	other	3550378	3550378	0	+	2	4	158	162	1.0
CP008925.1	h6.sal.bam	other	3550379	3550379	0	+	5	0	156	159	2.5
CP008925.1	h6.sal.bam	other	3550380	3550380	0	+	0	2	156	160	0.0
CP008925.1	h6.sal.bam	other	3550381	3550381	0	+	1	1	157	159	0.5
CP008925.1	h6.sal.bam	other	3550382	3550382	0	+	5	4	159	160	2.5
CP008925.1	h6.sal.bam	other	3550383	3550383	0	+	3	3	162	159	1.5
CP008925.1	h6.sal.bam	other	3550384	3550384	0	+	0	2	161	156	0.0
CP008925.1	h6.sal.bam	other	3550385	3550385	0	+	3	1	162	154	1.5
CP008925.1	h6.sal.bam	other	3550386	3550386	0	+	2	1	163	164	1.0
CP008925.1	h6.sal.bam	other	3550387	3550387	0	+	1	0	162	165	0.5
CP008925.1	h6.sal.bam	GAAC	3550388	3550388	3550396	+	2	5	164	165	1.0
CP008925.1	h6.sal.bam	other	3550389	3550389	0	+	3	1	158	163	1.5
CP008925.1	h6.sal.bam	GAAC	3550390	3550390	3550396	+	7	2	165	162	3.5
CP008925.1	h6.sal.bam	other	3550391	3550391	0	+	2	3	165	173	1.0
CP008925.1	h6.sal.bam	other	3550392	3550392	0	+	0	0	164	173	0.0
CP008925.1	h6.sal.bam	other	3550393	3550393	0	+	2	1	163	173	1.0
CP008925.1	h6.sal.bam	other	3550394	3550394	0	+	0	4	161	172	0.0
CP008925.1	h6.sal.bam	other	3550395	3550395	0	+	3	1	161	170	1.5
CP008925.1	h6.sal.bam	other	3550396	3550396	0	+	7	2	168	171	3.5
CP008925.1	h6.sal.bam	other	3550397	3550397	0	+	0	2	166	171	0.0
CP008925.1	h6.sal.bam	other	3550398	3550398	0	+	2	1	167	169	1.0
CP008925.1	h6.sal.bam	other	3550399	3550399	0	+	3	6	170	171	1.5
CP008925.1	h6.sal.bam	other	3550400	3550400	0	+	3	0	171	167	1.5
CP008925.1	h6.sal.bam	other	3550401	3550401	0	+	1	1	172	172	0.5
CP008925.1	h6.sal.bam	other	3550402	3550402	0	+	1	1	172	174	0.5
CP008925.1	h6.sal.bam	other	3550403	3550403	0	+	2	2	170	176	1.0
CP008925.1	h6.sal.bam	other	3550404	3550404	0	+	2	3	171	175	1.0
CP008925.1	h6.sal.bam	GAAC	3550405	3550405	3550396	+	0	2	168	174	0.0
CP008925.1	h6.sal.bam	other	3550406	3550406	0	+	2	1	167	177	1.0
CP008925.1	h6.sal.bam	GAAC	3550407	3550407	3550396	+	1	3	168	178	0.5
CP008925.1	h6.sal.bam	other	3550408	3550408	0	+	0	7	167	176	0.0
CP008925.1	h6.sal.bam	other	3550409	3550409	0	+	5	1	169	171	2.5
CP008925.1	h6.sal.bam	other	3550410	3550410	0	+	0	1	167	171	0.0
CP008925.1	h6.sal.bam	other	3550411	3550411	0	+	0	0	167	173	0.0
CP008925.1	h6.sal.bam	other	3550412	3550412	0	+	3	1	170	175	1.5
CP008925.1	h6.sal.bam	other	3550413	3550413	0	+	4	4	172	174	2.0
CP008925.1	h6.sal.bam	other	3550414	3550414	0	+	2	1	171	172	1.0
CP008925.1	h6.sal.bam	other	3550415	3550415	0	+	1	2	172	174	0.5
CP008925.1	h6.sal.bam	other	3550416	3550416	0	+	1	0	172	174	0.5
CP008925.1	h6.sal.bam	other	3550417	3550417	0	+	2	1	171	175	1.0
CP008925.1	h6.sal.bam	other	3550418	3550418	0	+	3	1	173	174	1.5
CP008925.1	h6.sal.bam	other	3550419	3550419	0	+	0	0	172	173	0.0
CP008925.1	h6.sal.bam	other	3550420	3550420	0	+	5	1	176	174	2.5
CP008925.1	h6.sal.bam	other	3550421	3550421	0	+	3	2	175	176	1.5
CP008925.1	h6.sal.bam	other	3550422	3550422	0	+	1	1	172	174	0.5
CP008925.1	h6.sal.bam	other	3550423	3550423	0	+	1	4	173	174	0.5
CP008925.1	h6.sal.bam	other	3550424	3550424	0	+	0	1	169	171	0.0
CP008925.1	h6.sal.bam	other	3550425	3550425	0	+	3	2	169	172	1.5
CP008925.1	h6.sal.bam	other	3550426	3550426	0	+	3	2	171	173	1.5
CP008925.1	h6.sal.bam	other	3550427	3550427	0	+	1	1	163	171	0.5
CP008925.1	h6.sal.bam	other	3550428	3550428	0	+	0	6	160	171	0.0
CP008925.1	h6.sal.bam	other	3550429	3550429	0	+	3	2	163	166	1.5
CP008925.1	h6.sal.bam	other	3550430	3550430	0	+	1	0	163	165	0.5
CP008925.1	h6.sal.bam	other	3550431	3550431	0	+	0	2	160	165	0.0
CP008925.1	h6.sal.bam	other	3550432	3550432	0	+	1	1	159	165	0.5
CP008925.1	h6.sal.bam	other	3550433	3550433	0	+	1	1	158	168	0.5
CP008925.1	h6.sal.bam	other	3550434	3550434	0	+	1	4	159	167	0.5
CP008925.1	h6.sal.bam	other	3550435	3550435	0	+	4	3	159	166	2.0
CP008925.1	h6.sal.bam	other	3550436	3550436	0	+	0	3	157	166	0.0
CP008925.1	h6.sal.bam	other	3550437	3550437	0	+	0	2	156	163	0.0
CP008925.1	h6.sal.bam	other	3550438	3550438	0	+	2	0	152	180	1.0
CP008925.1	h6.sal.bam	other	3550439	3550439	0	+	0	0	150	180	0.0
CP008925.1	h6.sal.bam	GAAC	3550440	3550440	3550448	+	1	28	147	183	0.5
CP008925.1	h6.sal.bam	other	3550441	3550441	0	+	2	1	148	155	1.0
CP008925.1	h6.sal.bam	GAAC	3550442	3550442	3550448	+	17	0	165	155	8.5
CP008925.1	h6.sal.bam	other	3550443	3550443	0	+	7	2	169	157	3.5
CP008925.1	h6.sal.bam	other	3550444	3550444	0	+	2	5	169	155	1.0
CP008925.1	h6.sal.bam	other	3550445	3550445	0	+	1	3	163	155	0.5
CP008925.1	h6.sal.bam	other	3550446	3550446	0	+	1	4	161	159	0.5
CP008925.1	h6.sal.bam	other	3550447	3550447	0	+	1	0	162	155	0.5
CP008925.1	h6.sal.bam	other	3550448	3550448	0	+	2	1	160	157	1.0
CP008925.1	h6.sal.bam	other	3550449	3550449	0	+	3	0	157	157	1.5
CP008925.1	h6.sal.bam	other	3550450	3550450	0	+	1	0	155	163	0.5
CP008925.1	h6.sal.bam	other	3550451	3550451	0	+	1	3	156	164	0.5
CP008925.1	h6.sal.bam	other	3550452	3550452	0	+	2	0	156	164	1.0
CP008925.1	h6.sal.bam	other	3550453	3550453	0	+	2	1	155	164	1.0
CP008925.1	h6.sal.bam	other	3550454	3550454	0	+	1	1	153	163	0.5
CP008925.1	h6.sal.bam	other	3550455	3550455	0	+	1	1	154	163	0.5
CP008925.1	h6.sal.bam	other	3550456	3550456	0	+	3	1	156	177	1.5
CP008925.1	h6.sal.bam	GAAC	3550457	3550457	3550448	+	2	3	149	177	1.0
CP008925.1	h6.sal.bam	other	3550458	3550458	0	+	1	6	150	176	0.5
CP008925.1	h6.sal.bam	GAAC	3550459	3550459	3550448	+	7	3	157	171	3.5
CP008925.1	h6.sal.bam	other	3550460	3550460	0	+	4	3	157	171	2.0
CP008925.1	h6.sal.bam	other	3550461	3550461	0	+	2	2	157	171	1.0
CP008925.1	h6.sal.bam	other	3550462	3550462	0	+	2	0	155	170	1.0
CP008925.1	h6.sal.bam	other	3550463	3550463	0	+	2	5	157	170	1.0
CP008925.1	h6.sal.bam	other	3550464	3550464	0	+	4	1	153	172	2.0
CP008925.1	h6.sal.bam	other	3550465	3550465	0	+	1	13	154	175	0.5
CP008925.1	h6.sal.bam	other	3550466	3550466	0	+	4	2	157	162	2.0
CP008925.1	h6.sal.bam	other	3550467	3550467	0	+	2	1	159	165	1.0
CP008925.1	h6.sal.bam	other	3550468	3550468	0	+	3	1	160	166	1.5
CP008925.1	h6.sal.bam	other	3550469	3550469	0	+	4	0	164	166	2.0
CP008925.1	h6.sal.bam	other	3550470	3550470	0	+	2	2	163	166	1.0
CP008925.1	h6.sal.bam	other	3550471	3550471	0	+	2	1	158	168	1.0
CP008925.1	h6.sal.bam	other	3550472	3550472	0	+	1	1	154	168	0.5
CP008925.1	h6.sal.bam	other	3550473	3550473	0	+	1	3	155	167	0.5
CP008925.1	h6.sal.bam	other	3550474	3550474	0	+	0	2	155	164	0.0
CP008925.1	h6.sal.bam	other	3550475	3550475	0	+	1	6	153	165	0.5
CP008925.1	h6.sal.bam	other	3550476	3550476	0	+	4	3	156	160	2.0
CP008925.1	h6.sal.bam	other	3550477	3550477	0	+	2	2	157	158	1.0
CP008925.1	h6.sal.bam	other	3550478	3550478	0	+	3	2	158	157	1.5
CP008925.1	h6.sal.bam	other	3550479	3550479	0	+	2	5	158	155	1.0
CP008925.1	h6.sal.bam	other	3550480	3550480	0	+	1	1	159	150	0.5
CP008925.1	h6.sal.bam	other	3550481	3550481	0	+	3	2	160	151	1.5
CP008925.1	h6.sal.bam	other	3550482	3550482	0	+	3	1	162	149	1.5
CP008925.1	h6.sal.bam	other	3550483	3550483	0	+	9	0	166	149	4.5
CP008925.1	h6.sal.bam	other	3550484	3550484	0	+	2	3	168	149	1.0
CP008925.1	h6.sal.bam	other	3550485	3550485	0	+	1	1	169	160	0.5
CP008925.1	h6.sal.bam	other	3550486	3550486	0	+	1	2	167	161	0.5
CP008925.1	h6.sal.bam	other	3550487	3550487	0	+	1	0	164	161	0.5
CP008925.1	h6.sal.bam	other	3550488	3550488	0	+	2	1	164	163	1.0
CP008925.1	h6.sal.bam	other	3550489	3550489	0	+	2	3	164	163	1.0
CP008925.1	h6.sal.bam	other	3550490	3550490	0	+	0	2	164	161	0.0
CP008925.1	h6.sal.bam	other	3550491	3550491	0	+	0	1	164	159	0.0
CP008925.1	h6.sal.bam	other	3550492	3550492	0	+	2	1	164	161	1.0
CP008925.1	h6.sal.bam	other	3550493	3550493	0	+	0	0	161	161	0.0
CP008925.1	h6.sal.bam	other	3550494	3550494	0	+	2	1	154	164	1.0
CP008925.1	h6.sal.bam	other	3550495	3550495	0	+	0	2	154	165	0.0
CP008925.1	h6.sal.bam	other	3550496	3550496	0	+	0	1	154	165	0.0
CP008925.1	h6.sal.bam	other	3550497	3550497	0	+	0	1	153	169	0.0
CP008925.1	h6.sal.bam	other	3550498	3550498	0	+	1	1	154	169	0.5
CP008925.1	h6.sal.bam	other	3550499	3550499	0	+	3	3	157	168	1.5
CP008925.1	h6.sal.bam	other	3550500	3550500	0	+	2	2	156	165	1.0
CP008925.1	h6.sal.bam	other	3550501	3550501	0	+	5	0	158	168	2.5
CP008925.1	h6.sal.bam	other	3550502	3550502	0	+	1	1	158	168	0.5
CP008925.1	h6.sal.bam	other	3550503	3550503	0	+	2	1	160	167	1.0
CP008925.1	h6.sal.bam	other	3550504	3550504	0	+	1	1	158	166	0.5
CP008925.1	h6.sal.bam	other	3550505	3550505	0	+	3	1	160	173	1.5
CP008925.1	h6.sal.bam	other	3550506	3550506	0	+	3	1	162	173	1.5
CP008925.1	h6.sal.bam	other	3550507	3550507	0	+	1	4	163	174	0.5
CP008925.1	h6.sal.bam	other	3550508	3550508	0	+	6	0	167	171	3.0
CP008925.1	h6.sal.bam	other	3550509	3550509	0	+	1	3	168	171	0.5
CP008925.1	h6.sal.bam	other	3550510	3550510	0	+	2	2	166	174	1.0
CP008925.1	h6.sal.bam	other	3550511	3550511	0	+	2	4	166	174	1.0
CP008925.1	h6.sal.bam	GAAC	3550512	3550512	3550520	+	2	17	168	173	1.0
CP008925.1	h6.sal.bam	other	3550513	3550513	0	+	2	0	170	156	1.0
CP008925.1	h6.sal.bam	GAAC	3550514	3550514	3550520	+	21	3	190	156	10.5
CP008925.1	h6.sal.bam	other	3550515	3550515	0	+	3	0	192	153	1.5
CP008925.1	h6.sal.bam	other	3550516	3550516	0	+	3	0	192	158	1.5
CP008925.1	h6.sal.bam	other	3550517	3550517	0	+	2	2	179	162	1.0
CP008925.1	h6.sal.bam	other	3550518	3550518	0	+	0	1	169	160	0.0
CP008925.1	h6.sal.bam	other	3550519	3550519	0	+	1	3	170	160	0.5
CP008925.1	h6.sal.bam	other	3550520	3550520	0	+	1	7	171	159	0.5
CP008925.1	h6.sal.bam	other	3550521	3550521	0	+	1	0	170	153	0.5
CP008925.1	h6.sal.bam	other	3550522	3550522	0	+	2	2	170	153	1.0
CP008925.1	h6.sal.bam	other	3550523	3550523	0	+	1	1	171	151	0.5
CP008925.1	h6.sal.bam	other	3550524	3550524	0	+	5	7	171	150	2.5
CP008925.1	h6.sal.bam	other	3550525	3550525	0	+	2	1	173	148	1.0
CP008925.1	h6.sal.bam	other	3550526	3550526	0	+	1	3	173	149	0.5
CP008925.1	h6.sal.bam	other	3550527	3550527	0	+	2	2	173	149	1.0
CP008925.1	h6.sal.bam	other	3550528	3550528	0	+	1	1	172	150	0.5
CP008925.1	h6.sal.bam	GAAC	3550529	3550529	3550520	+	1	11	172	150	0.5
CP008925.1	h6.sal.bam	other	3550530	3550530	0	+	2	1	172	146	1.0
CP008925.1	h6.sal.bam	GAAC	3550531	3550531	3550520	+	19	1	187	145	9.5
CP008925.1	h6.sal.bam	other	3550532	3550532	0	+	2	2	188	144	1.0
CP008925.1	h6.sal.bam	other	3550533	3550533	0	+	2	1	189	143	1.0
CP008925.1	h6.sal.bam	other	3550534	3550534	0	+	1	3	183	144	0.5
CP008925.1	h6.sal.bam	other	3550535	3550535	0	+	0	3	180	142	0.0
CP008925.1	h6.sal.bam	other	3550536	3550536	0	+	2	1	180	139	1.0
CP008925.1	h6.sal.bam	other	3550537	3550537	0	+	1	4	179	138	0.5
CP008925.1	h6.sal.bam	other	3550538	3550538	0	+	1	3	172	142	0.5
CP008925.1	h6.sal.bam	other	3550539	3550539	0	+	4	4	176	143	2.0
CP008925.1	h6.sal.bam	other	3550540	3550540	0	+	0	1	175	140	0.0
CP008925.1	h6.sal.bam	other	3550541	3550541	0	+	1	6	172	144	0.5
CP008925.1	h6.sal.bam	other	3550542	3550542	0	+	4	1	175	143	2.0
CP008925.1	h6.sal.bam	other	3550543	3550543	0	+	4	1	176	142	2.0
CP008925.1	h6.sal.bam	other	3550544	3550544	0	+	5	0	177	141	2.5
CP008925.1	h6.sal.bam	other	3550545	3550545	0	+	1	3	176	147	0.5
CP008925.1	h6.sal.bam	other	3550546	3550546	0	+	0	1	174	144	0.0
CP008925.1	h6.sal.bam	other	3550547	3550547	0	+	1	0	173	146	0.5
CP008925.1	h6.sal.bam	other	3550548	3550548	0	+	0	2	173	148	0.0
CP008925.1	h6.sal.bam	other	3550549	3550549	0	+	0	1	168	146	0.0
CP008925.1	h6.sal.bam	other	3550550	3550550	0	+	1	1	169	147	0.5
CP008925.1	h6.sal.bam	other	3550551	3550551	0	+	2	2	168	146	1.0
CP008925.1	h6.sal.bam	other	3550552	3550552	0	+	5	0	173	144	2.5
CP008925.1	h6.sal.bam	other	3550553	3550553	0	+	1	0	174	144	0.5
CP008925.1	h6.sal.bam	other	3550554	3550554	0	+	4	0	176	146	2.0
CP008925.1	h6.sal.bam	other	3550555	3550555	0	+	2	2	177	149	1.0
CP008925.1	h6.sal.bam	other	3550556	3550556	0	+	4	1	178	149	2.0
CP008925.1	h6.sal.bam	other	3550557	3550557	0	+	1	0	167	150	0.5
CP008925.1	h6.sal.bam	other	3550558	3550558	0	+	2	10	169	155	1.0
CP008925.1	h6.sal.bam	other	3550559	3550559	0	+	3	7	170	146	1.5
CP008925.1	h6.sal.bam	other	3550560	3550560	0	+	1	2	170	140	0.5
CP008925.1	h6.sal.bam	other	3550561	3550561	0	+	3	2	172	140	1.5
CP008925.1	h6.sal.bam	other	3550562	3550562	0	+	1	0	172	139	0.5
CP008925.1	h6.sal.bam	other	3550563	3550563	0	+	0	0	170	139	0.0
CP008925.1	h6.sal.bam	other	3550564	3550564	0	+	1	1	169	145	0.5
CP008925.1	h6.sal.bam	other	3550565	3550565	0	+	2	3	171	144	1.3333333333333333
CP008925.1	h6.sal.bam	other	3550566	3550566	0	+	2	0	173	141	2.0
CP008925.1	h6.sal.bam	other	3550567	3550567	0	+	2	1	173	144	2.0
CP008925.1	h6.sal.bam	other	3550568	3550568	0	+	3	3	176	145	3.0
CP008925.1	h6.sal.bam	other	3550569	3550569	0	+	0	2	174	144	0.0
CP008925.1	h6.sal.bam	other	3550570	3550570	0	+	0	2	174	145	0.0
CP008925.1	h6.sal.bam	other	3550571	3550571	0	+	3	5	177	145	2.0
CP008925.1	h6.sal.bam	other	3550572	3550572	0	+	0	1	177	142	0.0
CP008925.1	h6.sal.bam	other	3550573	3550573	0	+	2	0	178	143	1.0
CP008925.1	h6.sal.bam	other	3550574	3550574	0	+	4	5	178	146	2.0
CP008925.1	h6.sal.bam	other	3550575	3550575	0	+	0	0	175	145	0.0
CP008925.1	h6.sal.bam	other	3550576	3550576	0	+	2	3	172	147	1.0
CP008925.1	h6.sal.bam	other	3550577	3550577	0	+	2	0	173	145	1.0
CP008925.1	h6.sal.bam	other	3550578	3550578	0	+	2	1	174	145	1.0
CP008925.1	h6.sal.bam	other	3550579	3550579	0	+	1	4	174	153	0.5
CP008925.1	h6.sal.bam	other	3550580	3550580	0	+	3	1	174	152	1.5
CP008925.1	h6.sal.bam	other	3550581	3550581	0	+	0	2	172	151	0.0
CP008925.1	h6.sal.bam	other	3550582	3550582	0	+	3	1	168	159	2.0
CP008925.1	h6.sal.bam	other	3550583	3550583	0	+	1	4	169	162	1.0
CP008925.1	h6.sal.bam	other	3550584	3550584	0	+	1	2	169	159	1.0
CP008925.1	h6.sal.bam	other	3550585	3550585	0	+	1	3	168	157	0.6666666666666666
CP008925.1	h6.sal.bam	other	3550586	3550586	0	+	4	2	170	162	4.0
CP008925.1	h6.sal.bam	other	3550587	3550587	0	+	4	2	172	160	4.0
CP008925.1	h6.sal.bam	other	3550588	3550588	0	+	5	2	174	159	3.3333333333333335
CP008925.1	h6.sal.bam	other	3550589	3550589	0	+	4	1	151	159	2.6666666666666665
CP008925.1	h6.sal.bam	other	3550590	3550590	0	+	1	2	152	162	0.5
CP008925.1	h6.sal.bam	other	3550591	3550591	0	+	2	2	154	161	1.0
CP008925.1	h6.sal.bam	other	3550592	3550592	0	+	3	1	155	166	1.5
CP008925.1	h6.sal.bam	other	3550593	3550593	0	+	2	0	157	166	1.3333333333333333
CP008925.1	h6.sal.bam	other	3550594	3550594	0	+	3	2	159	170	3.0
CP008925.1	h6.sal.bam	other	3550595	3550595	0	+	0	1	155	170	0.0
CP008925.1	h6.sal.bam	other	3550596	3550596	0	+	0	1	155	169	0.0
CP008925.1	h6.sal.bam	other	3550597	3550597	0	+	1	2	156	169	0.5
CP008925.1	h6.sal.bam	other	3550598	3550598	0	+	0	2	155	167	0.0
CP008925.1	h6.sal.bam	other	3550599	3550599	0	+	1	0	151	168	0.5
CP008925.1	h6.sal.bam	other	3550600	3550600	0	+	3	2	152	170	1.5
CP008925.1	h6.sal.bam	other	3550601	3550601	0	+	0	3	149	171	0.0
CP008925.1	h6.sal.bam	other	3550602	3550602	0	+	1	3	150	168	0.5
CP008925.1	h6.sal.bam	other	3550603	3550603	0	+	1	1	149	167	0.5
CP008925.1	h6.sal.bam	other	3550604	3550604	0	+	0	7	148	175	0.0
CP008925.1	h6.sal.bam	other	3550605	3550605	0	+	2	0	148	169	1.0
CP008925.1	h6.sal.bam	other	3550606	3550606	0	+	1	1	131	170	0.5
CP008925.1	h6.sal.bam	other	3550607	3550607	0	+	5	2	134	170	2.5
CP008925.1	h6.sal.bam	other	3550608	3550608	0	+	3	1	135	172	1.5
CP008925.1	h6.sal.bam	other	3550609	3550609	0	+	0	0	134	171	0.0
CP008925.1	h6.sal.bam	other	3550610	3550610	0	+	4	1	135	174	2.0
CP008925.1	h6.sal.bam	other	3550611	3550611	0	+	2	0	137	175	1.0
CP008925.1	h6.sal.bam	other	3550612	3550612	0	+	0	8	137	182	0.0
CP008925.1	h6.sal.bam	other	3550613	3550613	0	+	4	3	140	175	2.0
CP008925.1	h6.sal.bam	other	3550614	3550614	0	+	0	1	136	172	0.0
CP008925.1	h6.sal.bam	other	3550615	3550615	0	+	0	5	136	174	0.0
CP008925.1	h6.sal.bam	other	3550616	3550616	0	+	1	6	137	175	0.5
CP008925.1	h6.sal.bam	other	3550617	3550617	0	+	0	1	133	173	0.0
CP008925.1	h6.sal.bam	other	3550618	3550618	0	+	3	6	132	174	1.5
CP008925.1	h6.sal.bam	other	3550619	3550619	0	+	0	0	127	169	0.0
CP008925.1	h6.sal.bam	other	3550620	3550620	0	+	1	0	127	170	0.5
CP008925.1	h6.sal.bam	other	3550621	3550621	0	+	2	4	129	172	1.0
CP008925.1	h6.sal.bam	other	3550622	3550622	0	+	4	2	132	169	2.0
CP008925.1	h6.sal.bam	other	3550623	3550623	0	+	2	0	134	167	1.0
CP008925.1	h6.sal.bam	other	3550624	3550624	0	+	2	1	134	170	1.0
CP008925.1	h6.sal.bam	other	3550625	3550625	0	+	5	0	137	172	2.5
CP008925.1	h6.sal.bam	other	3550626	3550626	0	+	6	0	138	173	3.0
CP008925.1	h6.sal.bam	other	3550627	3550627	0	+	2	2	137	176	1.0
CP008925.1	h6.sal.bam	other	3550628	3550628	0	+	1	3	138	174	0.5
CP008925.1	h6.sal.bam	other	3550629	3550629	0	+	1	2	135	172	0.5
CP008925.1	h6.sal.bam	other	3550630	3550630	0	+	2	2	132	173	1.0
CP008925.1	h6.sal.bam	other	3550631	3550631	0	+	0	2	132	171	0.0
CP008925.1	h6.sal.bam	other	3550632	3550632	0	+	1	3	133	171	0.5
CP008925.1	h6.sal.bam	other	3550633	3550633	0	+	0	0	131	169	0.0
CP008925.1	h6.sal.bam	other	3550634	3550634	0	+	0	2	128	169	0.0
CP008925.1	h6.sal.bam	other	3550635	3550635	0	+	2	1	129	169	1.0
CP008925.1	h6.sal.bam	other	3550636	3550636	0	+	0	1	126	170	0.0
CP008925.1	h6.sal.bam	other	3550637	3550637	0	+	1	5	125	169	0.5
CP008925.1	h6.sal.bam	other	3550638	3550638	0	+	3	2	128	164	1.5
CP008925.1	h6.sal.bam	other	3550639	3550639	0	+	3	2	131	168	1.5
CP008925.1	h6.sal.bam	other	3550640	3550640	0	+	2	1	130	167	1.0
CP008925.1	h6.sal.bam	other	3550641	3550641	0	+	0	0	128	166	0.0
CP008925.1	h6.sal.bam	other	3550642	3550642	0	+	2	1	126	172	1.0
CP008925.1	h6.sal.bam	other	3550643	3550643	0	+	1	3	127	174	0.5
CP008925.1	h6.sal.bam	other	3550644	3550644	0	+	1	3	128	173	0.5
CP008925.1	h6.sal.bam	other	3550645	3550645	0	+	2	1	127	176	1.0
CP008925.1	h6.sal.bam	other	3550646	3550646	0	+	2	2	129	177	1.0
CP008925.1	h6.sal.bam	other	3550647	3550647	0	+	1	6	130	180	0.5
CP008925.1	h6.sal.bam	other	3550648	3550648	0	+	3	1	130	178	1.5
CP008925.1	h6.sal.bam	other	3550649	3550649	0	+	1	1	128	177	0.5
CP008925.1	h6.sal.bam	other	3550650	3550650	0	+	3	2	130	176	1.5
CP008925.1	h6.sal.bam	other	3550651	3550651	0	+	1	1	130	185	0.5
CP008925.1	h6.sal.bam	other	3550652	3550652	0	+	2	5	129	184	1.0
CP008925.1	h6.sal.bam	other	3550653	3550653	0	+	1	5	128	184	0.5
CP008925.1	h6.sal.bam	other	3550654	3550654	0	+	1	3	128	181	0.5
CP008925.1	h6.sal.bam	other	3550655	3550655	0	+	2	2	127	180	1.0
CP008925.1	h6.sal.bam	other	3550656	3550656	0	+	3	7	127	182	1.5
CP008925.1	h6.sal.bam	other	3550657	3550657	0	+	0	4	127	176	0.0
CP008925.1	h6.sal.bam	other	3550658	3550658	0	+	3	1	130	172	1.5
CP008925.1	h6.sal.bam	other	3550659	3550659	0	+	1	0	129	171	0.5
CP008925.1	h6.sal.bam	other	3550660	3550660	0	+	2	8	131	173	1.0
CP008925.1	h6.sal.bam	other	3550661	3550661	0	+	4	0	131	168	2.0
CP008925.1	h6.sal.bam	other	3550662	3550662	0	+	1	1	127	170	0.5
CP008925.1	h6.sal.bam	other	3550663	3550663	0	+	5	2	127	170	2.5
CP008925.1	h6.sal.bam	other	3550664	3550664	0	+	3	4	127	168	1.5
CP008925.1	h6.sal.bam	other	3550665	3550665	0	+	4	1	126	170	2.0
CP008925.1	h6.sal.bam	other	3550666	3550666	0	+	4	7	130	171	2.0
CP008925.1	h6.sal.bam	other	3550667	3550667	0	+	3	1	133	164	1.5
CP008925.1	h6.sal.bam	other	3550668	3550668	0	+	2	4	129	165	1.0
CP008925.1	h6.sal.bam	other	3550669	3550669	0	+	5	2	134	165	2.5
CP008925.1	h6.sal.bam	other	3550670	3550670	0	+	2	1	136	167	1.0
CP008925.1	h6.sal.bam	other	3550671	3550671	0	+	3	0	139	166	1.5
CP008925.1	h6.sal.bam	other	3550672	3550672	0	+	5	3	144	170	2.5
CP008925.1	h6.sal.bam	other	3550673	3550673	0	+	4	1	147	172	2.0
CP008925.1	h6.sal.bam	other	3550674	3550674	0	+	0	1	144	173	0.0
CP008925.1	h6.sal.bam	other	3550675	3550675	0	+	0	4	144	174	0.0
CP008925.1	h6.sal.bam	other	3550676	3550676	0	+	2	1	145	172	1.0
CP008925.1	h6.sal.bam	other	3550677	3550677	0	+	1	7	146	175	0.5
CP008925.1	h6.sal.bam	other	3550678	3550678	0	+	3	2	148	169	1.5
CP008925.1	h6.sal.bam	other	3550679	3550679	0	+	1	1	149	167	0.5
CP008925.1	h6.sal.bam	other	3550680	3550680	0	+	1	1	148	166	0.5
CP008925.1	h6.sal.bam	other	3550681	3550681	0	+	1	1	148	167	0.5
CP008925.1	h6.sal.bam	other	3550682	3550682	0	+	1	4	144	166	0.5
CP008925.1	h6.sal.bam	other	3550683	3550683	0	+	1	0	142	166	0.5
CP008925.1	h6.sal.bam	other	3550684	3550684	0	+	2	3	144	166	1.0
CP008925.1	h6.sal.bam	other	3550685	3550685	0	+	5	2	145	164	2.5
CP008925.1	h6.sal.bam	other	3550686	3550686	0	+	2	7	145	162	1.0
CP008925.1	h6.sal.bam	other	3550687	3550687	0	+	1	1	146	168	0.5
CP008925.1	h6.sal.bam	other	3550688	3550688	0	+	2	0	144	171	1.0
CP008925.1	h6.sal.bam	other	3550689	3550689	0	+	3	4	147	173	1.5
CP008925.1	h6.sal.bam	other	3550690	3550690	0	+	3	5	150	170	1.5
CP008925.1	h6.sal.bam	other	3550691	3550691	0	+	8	4	157	172	4.0
CP008925.1	h6.sal.bam	other	3550692	3550692	0	+	1	2	157	170	0.5
CP008925.1	h6.sal.bam	other	3550693	3550693	0	+	2	1	157	171	1.0
CP008925.1	h6.sal.bam	other	3550694	3550694	0	+	3	1	160	170	1.5
CP008925.1	h6.sal.bam	other	3550695	3550695	0	+	1	2	158	170	0.5
CP008925.1	h6.sal.bam	other	3550696	3550696	0	+	2	1	151	168	1.0
CP008925.1	h6.sal.bam	other	3550697	3550697	0	+	1	0	152	167	0.5
CP008925.1	h6.sal.bam	other	3550698	3550698	0	+	2	3	150	171	1.0
CP008925.1	h6.sal.bam	other	3550699	3550699	0	+	1	3	151	172	0.5
CP008925.1	h6.sal.bam	other	3550700	3550700	0	+	0	1	151	169	0.0
CP008925.1	h6.sal.bam	other	3550701	3550701	0	+	2	4	147	173	1.0
CP008925.1	h6.sal.bam	other	3550702	3550702	0	+	2	1	147	173	1.0
CP008925.1	h6.sal.bam	other	3550703	3550703	0	+	2	0	148	172	1.0
CP008925.1	h6.sal.bam	other	3550704	3550704	0	+	3	3	150	172	1.5
CP008925.1	h6.sal.bam	other	3550705	3550705	0	+	3	0	151	177	1.5
CP008925.1	h6.sal.bam	other	3550706	3550706	0	+	3	2	154	182	1.5
CP008925.1	h6.sal.bam	other	3550707	3550707	0	+	0	1	153	182	0.0
CP008925.1	h6.sal.bam	other	3550708	3550708	0	+	1	2	154	186	0.5
CP008925.1	h6.sal.bam	other	3550709	3550709	0	+	0	1	154	188	0.0
CP008925.1	h6.sal.bam	other	3550710	3550710	0	+	2	1	153	187	1.0
CP008925.1	h6.sal.bam	other	3550711	3550711	0	+	1	2	154	189	0.5
CP008925.1	h6.sal.bam	other	3550712	3550712	0	+	1	2	155	187	0.5
CP008925.1	h6.sal.bam	other	3550713	3550713	0	+	2	2	154	185	1.0
CP008925.1	h6.sal.bam	other	3550714	3550714	0	+	1	3	152	185	0.5
CP008925.1	h6.sal.bam	other	3550715	3550715	0	+	1	4	151	186	0.5
CP008925.1	h6.sal.bam	other	3550716	3550716	0	+	3	1	154	184	1.5
CP008925.1	h6.sal.bam	other	3550717	3550717	0	+	5	1	156	184	2.5
CP008925.1	h6.sal.bam	other	3550718	3550718	0	+	3	4	157	187	1.5
CP008925.1	h6.sal.bam	other	3550719	3550719	0	+	1	7	158	183	0.5
CP008925.1	h6.sal.bam	other	3550720	3550720	0	+	0	2	156	181	0.0
CP008925.1	h6.sal.bam	other	3550721	3550721	0	+	1	4	155	183	0.5
CP008925.1	h6.sal.bam	other	3550722	3550722	0	+	4	4	158	181	2.0
CP008925.1	h6.sal.bam	other	3550723	3550723	0	+	2	1	157	177	1.0
CP008925.1	h6.sal.bam	other	3550724	3550724	0	+	1	3	157	182	0.5
CP008925.1	h6.sal.bam	other	3550725	3550725	0	+	3	7	156	180	1.5
CP008925.1	h6.sal.bam	other	3550726	3550726	0	+	2	2	157	175	1.0
CP008925.1	h6.sal.bam	other	3550727	3550727	0	+	1	3	156	175	0.5
CP008925.1	h6.sal.bam	other	3550728	3550728	0	+	2	1	157	174	1.0
CP008925.1	h6.sal.bam	other	3550729	3550729	0	+	3	2	160	173	1.5
CP008925.1	h6.sal.bam	other	3550730	3550730	0	+	3	4	161	173	1.5
CP008925.1	h6.sal.bam	other	3550731	3550731	0	+	4	1	162	171	2.0
CP008925.1	h6.sal.bam	other	3550732	3550732	0	+	3	0	165	170	1.5
CP008925.1	h6.sal.bam	other	3550733	3550733	0	+	2	1	164	170	1.0
CP008925.1	h6.sal.bam	other	3550734	3550734	0	+	2	1	164	169	1.0
CP008925.1	h6.sal.bam	other	3550735	3550735	0	+	3	3	166	174	1.5
CP008925.1	h6.sal.bam	other	3550736	3550736	0	+	6	2	168	172	3.0
CP008925.1	h6.sal.bam	other	3550737	3550737	0	+	2	1	169	173	1.0
CP008925.1	h6.sal.bam	other	3550738	3550738	0	+	2	0	166	173	1.0
CP008925.1	h6.sal.bam	other	3550739	3550739	0	+	1	6	164	173	0.5
CP008925.1	h6.sal.bam	other	3550740	3550740	0	+	5	2	165	167	2.5
CP008925.1	h6.sal.bam	other	3550741	3550741	0	+	0	1	161	173	0.0
CP008925.1	h6.sal.bam	other	3550742	3550742	0	+	0	1	159	176	0.0
CP008925.1	h6.sal.bam	other	3550743	3550743	0	+	2	4	158	178	1.0
CP008925.1	h6.sal.bam	other	3550744	3550744	0	+	2	4	154	174	1.0
CP008925.1	h6.sal.bam	other	3550745	3550745	0	+	3	0	153	174	1.5
CP008925.1	h6.sal.bam	other	3550746	3550746	0	+	3	4	156	175	1.5
CP008925.1	h6.sal.bam	other	3550747	3550747	0	+	5	5	155	174	2.5
CP008925.1	h6.sal.bam	other	3550748	3550748	0	+	1	2	153	171	0.5
CP008925.1	h6.sal.bam	other	3550749	3550749	0	+	3	2	156	169	1.5
CP008925.1	h6.sal.bam	other	3550750	3550750	0	+	1	1	154	167	0.5
CP008925.1	h6.sal.bam	other	3550751	3550751	0	+	1	4	154	169	0.5
CP008925.1	h6.sal.bam	other	3550752	3550752	0	+	1	1	151	165	0.5
CP008925.1	h6.sal.bam	other	3550753	3550753	0	+	3	1	154	164	1.5
CP008925.1	h6.sal.bam	other	3550754	3550754	0	+	2	0	156	163	1.0
CP008925.1	h6.sal.bam	other	3550755	3550755	0	+	1	1	156	163	0.5
CP008925.1	h6.sal.bam	other	3550756	3550756	0	+	1	3	156	171	0.5
CP008925.1	h6.sal.bam	other	3550757	3550757	0	+	0	1	155	172	0.0
CP008925.1	h6.sal.bam	other	3550758	3550758	0	+	2	0	153	180	1.0
CP008925.1	h6.sal.bam	other	3550759	3550759	0	+	3	1	156	180	1.5
CP008925.1	h6.sal.bam	other	3550760	3550760	0	+	0	2	150	182	0.0
CP008925.1	h6.sal.bam	other	3550761	3550761	0	+	2	13	152	180	1.0
CP008925.1	h6.sal.bam	other	3550762	3550762	0	+	0	4	150	175	0.0
CP008925.1	h6.sal.bam	other	3550763	3550763	0	+	2	2	150	171	1.0
CP008925.1	h6.sal.bam	other	3550764	3550764	0	+	1	1	149	169	0.5
CP008925.1	h6.sal.bam	other	3550765	3550765	0	+	3	5	149	176	1.5
CP008925.1	h6.sal.bam	other	3550766	3550766	0	+	1	2	142	171	0.5
CP008925.1	h6.sal.bam	other	3550767	3550767	0	+	2	3	144	171	1.0
CP008925.1	h6.sal.bam	other	3550768	3550768	0	+	7	0	149	171	3.5
CP008925.1	h6.sal.bam	other	3550769	3550769	0	+	4	1	150	172	2.0
CP008925.1	h6.sal.bam	other	3550770	3550770	0	+	1	0	149	173	0.5
CP008925.1	h6.sal.bam	other	3550771	3550771	0	+	0	1	147	177	0.0
CP008925.1	h6.sal.bam	other	3550772	3550772	0	+	2	3	148	178	1.0
CP008925.1	h6.sal.bam	other	3550773	3550773	0	+	3	5	151	177	1.5
CP008925.1	h6.sal.bam	other	3550774	3550774	0	+	1	5	151	173	0.5
CP008925.1	h6.sal.bam	other	3550775	3550775	0	+	7	0	154	168	3.5
CP008925.1	h6.sal.bam	other	3550776	3550776	0	+	1	4	155	171	0.5
CP008925.1	h6.sal.bam	other	3550777	3550777	0	+	0	3	155	168	0.0
CP008925.1	h6.sal.bam	other	3550778	3550778	0	+	2	2	152	169	1.0
CP008925.1	h6.sal.bam	other	3550779	3550779	0	+	4	4	156	167	2.0
CP008925.1	h6.sal.bam	other	3550780	3550780	0	+	3	5	156	171	1.5
CP008925.1	h6.sal.bam	other	3550781	3550781	0	+	0	1	152	170	0.0
CP008925.1	h6.sal.bam	other	3550782	3550782	0	+	1	5	153	172	0.5
CP008925.1	h6.sal.bam	other	3550783	3550783	0	+	1	4	154	169	0.5
CP008925.1	h6.sal.bam	other	3550784	3550784	0	+	1	0	155	167	0.5
CP008925.1	h6.sal.bam	other	3550785	3550785	0	+	3	3	149	170	1.5
CP008925.1	h6.sal.bam	other	3550786	3550786	0	+	5	0	154	167	2.5
CP008925.1	h6.sal.bam	other	3550787	3550787	0	+	0	1	154	167	0.0
CP008925.1	h6.sal.bam	other	3550788	3550788	0	+	1	1	155	166	0.5
CP008925.1	h6.sal.bam	other	3550789	3550789	0	+	3	4	158	165	1.5
CP008925.1	h6.sal.bam	other	3550790	3550790	0	+	0	4	157	162	0.0
CP008925.1	h6.sal.bam	other	3550791	3550791	0	+	4	1	158	171	2.0
CP008925.1	h6.sal.bam	other	3550792	3550792	0	+	1	4	155	170	0.5
CP008925.1	h6.sal.bam	other	3550793	3550793	0	+	3	2	155	166	1.5
CP008925.1	h6.sal.bam	other	3550794	3550794	0	+	3	4	157	164	1.5
CP008925.1	h6.sal.bam	other	3550795	3550795	0	+	5	4	162	166	2.5
CP008925.1	h6.sal.bam	other	3550796	3550796	0	+	1	1	158	163	0.5
CP008925.1	h6.sal.bam	other	3550797	3550797	0	+	0	4	158	162	0.0
CP008925.1	h6.sal.bam	other	3550798	3550798	0	+	2	2	154	162	1.0
CP008925.1	h6.sal.bam	other	3550799	3550799	0	+	0	1	154	165	0.0
CP008925.1	h6.sal.bam	GAAC	3550800	3550800	3550808	+	2	2	156	165	1.0
CP008925.1	h6.sal.bam	other	3550801	3550801	0	+	2	2	155	165	1.0
CP008925.1	h6.sal.bam	GAAC	3550802	3550802	3550808	+	7	2	161	164	3.5
CP008925.1	h6.sal.bam	other	3550803	3550803	0	+	1	0	157	165	0.5
CP008925.1	h6.sal.bam	other	3550804	3550804	0	+	0	3	149	171	0.0
CP008925.1	h6.sal.bam	other	3550805	3550805	0	+	1	1	150	168	0.5
CP008925.1	h6.sal.bam	other	3550806	3550806	0	+	2	1	152	168	1.0
CP008925.1	h6.sal.bam	other	3550807	3550807	0	+	0	0	145	167	0.0
CP008925.1	h6.sal.bam	other	3550808	3550808	0	+	2	4	147	167	1.0
CP008925.1	h6.sal.bam	other	3550809	3550809	0	+	3	2	150	168	1.5
CP008925.1	h6.sal.bam	other	3550810	3550810	0	+	0	0	144	170	0.0
CP008925.1	h6.sal.bam	other	3550811	3550811	0	+	3	2	147	176	1.5
CP008925.1	h6.sal.bam	other	3550812	3550812	0	+	5	1	147	174	2.5
CP008925.1	h6.sal.bam	other	3550813	3550813	0	+	4	4	151	173	2.0
CP008925.1	h6.sal.bam	other	3550814	3550814	0	+	2	0	153	170	1.0
CP008925.1	h6.sal.bam	other	3550815	3550815	0	+	4	3	152	172	2.0
CP008925.1	h6.sal.bam	other	3550816	3550816	0	+	7	3	159	170	3.5
CP008925.1	h6.sal.bam	GAAC	3550817	3550817	3550808	+	3	3	160	169	1.5
CP008925.1	h6.sal.bam	other	3550818	3550818	0	+	1	0	159	168	0.5
CP008925.1	h6.sal.bam	GAAC	3550819	3550819	3550808	+	4	4	160	169	2.0
CP008925.1	h6.sal.bam	other	3550820	3550820	0	+	2	1	162	165	1.0
CP008925.1	h6.sal.bam	other	3550821	3550821	0	+	3	3	162	164	1.5
CP008925.1	h6.sal.bam	other	3550822	3550822	0	+	2	2	159	167	1.0
CP008925.1	h6.sal.bam	other	3550823	3550823	0	+	5	0	159	166	2.5
CP008925.1	h6.sal.bam	other	3550824	3550824	0	+	0	1	159	166	0.0
CP008925.1	h6.sal.bam	other	3550825	3550825	0	+	2	2	159	168	1.0
CP008925.1	h6.sal.bam	other	3550826	3550826	0	+	7	4	164	167	3.5
CP008925.1	h6.sal.bam	other	3550827	3550827	0	+	1	1	164	163	0.5
CP008925.1	h6.sal.bam	other	3550828	3550828	0	+	4	0	167	168	2.0
CP008925.1	h6.sal.bam	other	3550829	3550829	0	+	0	3	164	170	0.0
CP008925.1	h6.sal.bam	other	3550830	3550830	0	+	1	2	165	167	0.5
CP008925.1	h6.sal.bam	other	3550831	3550831	0	+	2	3	167	167	1.0
CP008925.1	h6.sal.bam	other	3550832	3550832	0	+	4	9	170	169	2.0
CP008925.1	h6.sal.bam	other	3550833	3550833	0	+	4	0	170	163	2.0
CP008925.1	h6.sal.bam	other	3550834	3550834	0	+	4	4	174	163	2.0
CP008925.1	h6.sal.bam	other	3550835	3550835	0	+	5	3	178	159	2.5
CP008925.1	h6.sal.bam	other	3550836	3550836	0	+	4	4	181	164	2.0
CP008925.1	h6.sal.bam	other	3550837	3550837	0	+	3	3	184	163	1.5
CP008925.1	h6.sal.bam	other	3550838	3550838	0	+	2	3	183	163	1.0
CP008925.1	h6.sal.bam	other	3550839	3550839	0	+	0	2	183	160	0.0
CP008925.1	h6.sal.bam	other	3550840	3550840	0	+	1	1	180	163	0.5
CP008925.1	h6.sal.bam	other	3550841	3550841	0	+	1	2	181	165	0.5
CP008925.1	h6.sal.bam	other	3550842	3550842	0	+	3	2	171	164	1.5
CP008925.1	h6.sal.bam	other	3550843	3550843	0	+	8	2	179	165	4.0
CP008925.1	h6.sal.bam	other	3550844	3550844	0	+	6	1	185	164	3.0
CP008925.1	h6.sal.bam	other	3550845	3550845	0	+	2	4	186	163	1.0
CP008925.1	h6.sal.bam	other	3550846	3550846	0	+	3	2	189	163	1.5
CP008925.1	h6.sal.bam	other	3550847	3550847	0	+	2	2	186	161	1.0
CP008925.1	h6.sal.bam	other	3550848	3550848	0	+	2	2	188	159	1.0
CP008925.1	h6.sal.bam	other	3550849	3550849	0	+	5	1	192	160	2.5
CP008925.1	h6.sal.bam	other	3550850	3550850	0	+	2	4	187	161	1.0
CP008925.1	h6.sal.bam	other	3550851	3550851	0	+	3	1	189	157	1.2
CP008925.1	h6.sal.bam	other	3550852	3550852	0	+	3	4	192	156	1.5
CP008925.1	h6.sal.bam	other	3550853	3550853	0	+	1	3	186	154	0.4
CP008925.1	h6.sal.bam	other	3550854	3550854	0	+	1	6	187	151	0.4
CP008925.1	h6.sal.bam	other	3550855	3550855	0	+	3	2	188	149	1.2
CP008925.1	h6.sal.bam	other	3550856	3550856	0	+	0	4	188	151	0.0
CP008925.1	h6.sal.bam	other	3550857	3550857	0	+	3	2	190	148	1.0
CP008925.1	h6.sal.bam	other	3550858	3550858	0	+	5	3	194	150	1.6666666666666667
CP008925.1	h6.sal.bam	other	3550859	3550859	0	+	6	3	198	150	2.0
CP008925.1	h6.sal.bam	other	3550860	3550860	0	+	1	1	192	152	0.3333333333333333
CP008925.1	h6.sal.bam	other	3550861	3550861	0	+	2	3	194	153	0.6666666666666666
CP008925.1	h6.sal.bam	other	3550862	3550862	0	+	2	1	195	151	0.6666666666666666
CP008925.1	h6.sal.bam	other	3550863	3550863	0	+	0	6	195	150	0.0
CP008925.1	h6.sal.bam	other	3550864	3550864	0	+	6	0	198	150	2.0
CP008925.1	h6.sal.bam	other	3550865	3550865	0	+	2	2	200	153	0.6666666666666666
CP008925.1	h6.sal.bam	other	3550866	3550866	0	+	5	0	197	151	1.6666666666666667
CP008925.1	h6.sal.bam	other	3550867	3550867	0	+	3	2	200	156	1.2
CP008925.1	h6.sal.bam	other	3550868	3550868	0	+	0	2	200	154	0.0
CP008925.1	h6.sal.bam	other	3550869	3550869	0	+	3	4	199	156	1.5
CP008925.1	h6.sal.bam	other	3550870	3550870	0	+	6	1	200	156	3.0
CP008925.1	h6.sal.bam	other	3550871	3550871	0	+	1	3	200	155	0.5
CP008925.1	h6.sal.bam	other	3550872	3550872	0	+	0	4	200	154	0.0
CP008925.1	h6.sal.bam	other	3550873	3550873	0	+	2	1	200	151	1.0
CP008925.1	h6.sal.bam	other	3550874	3550874	0	+	2	2	201	154	1.0
CP008925.1	h6.sal.bam	other	3550875	3550875	0	+	2	2	201	154	1.0
CP008925.1	h6.sal.bam	other	3550876	3550876	0	+	1	3	198	152	0.5
CP008925.1	h6.sal.bam	other	3550877	3550877	0	+	3	0	197	152	1.2
CP008925.1	h6.sal.bam	other	3550878	3550878	0	+	3	6	198	152	1.2
CP008925.1	h6.sal.bam	other	3550879	3550879	0	+	3	0	200	149	1.0
CP008925.1	h6.sal.bam	other	3550880	3550880	0	+	3	1	198	149	1.0
CP008925.1	h6.sal.bam	other	3550881	3550881	0	+	2	1	200	154	0.6666666666666666
CP008925.1	h6.sal.bam	other	3550882	3550882	0	+	3	4	203	154	1.0
CP008925.1	h6.sal.bam	other	3550883	3550883	0	+	5	1	206	154	2.0
CP008925.1	h6.sal.bam	other	3550884	3550884	0	+	1	4	205	153	0.5
CP008925.1	h6.sal.bam	other	3550885	3550885	0	+	1	6	206	153	0.5
CP008925.1	h6.sal.bam	other	3550886	3550886	0	+	3	0	205	147	1.5
CP008925.1	h6.sal.bam	other	3550887	3550887	0	+	1	0	203	148	0.5
CP008925.1	h6.sal.bam	other	3550888	3550888	0	+	2	0	201	148	1.0
CP008925.1	h6.sal.bam	other	3550889	3550889	0	+	9	1	207	153	4.5
CP008925.1	h6.sal.bam	other	3550890	3550890	0	+	0	0	191	154	0.0
CP008925.1	h6.sal.bam	other	3550891	3550891	0	+	4	1	194	156	2.0
CP008925.1	h6.sal.bam	other	3550892	3550892	0	+	8	2	202	156	4.0
CP008925.1	h6.sal.bam	other	3550893	3550893	0	+	0	1	202	154	0.0
CP008925.1	h6.sal.bam	other	3550894	3550894	0	+	3	1	201	155	1.5
CP008925.1	h6.sal.bam	other	3550895	3550895	0	+	2	5	202	158	1.0
CP008925.1	h6.sal.bam	other	3550896	3550896	0	+	1	0	198	154	0.5
CP008925.1	h6.sal.bam	other	3550897	3550897	0	+	3	2	200	154	1.5
CP008925.1	h6.sal.bam	other	3550898	3550898	0	+	5	2	202	155	2.5
CP008925.1	h6.sal.bam	other	3550899	3550899	0	+	0	0	201	155	0.0
CP008925.1	h6.sal.bam	other	3550900	3550900	0	+	3	1	197	156	1.5
CP008925.1	h6.sal.bam	other	3550901	3550901	0	+	3	4	197	158	1.5
CP008925.1	h6.sal.bam	other	3550902	3550902	0	+	1	1	198	156	0.5
CP008925.1	h6.sal.bam	other	3550903	3550903	0	+	3	2	197	155	1.5
CP008925.1	h6.sal.bam	other	3550904	3550904	0	+	1	1	198	155	0.5
CP008925.1	h6.sal.bam	other	3550905	3550905	0	+	1	1	197	154	0.5
CP008925.1	h6.sal.bam	other	3550906	3550906	0	+	2	5	190	157	1.0
CP008925.1	h6.sal.bam	other	3550907	3550907	0	+	4	4	194	154	2.0
CP008925.1	h6.sal.bam	other	3550908	3550908	0	+	0	1	194	150	0.0
CP008925.1	h6.sal.bam	other	3550909	3550909	0	+	3	5	195	149	1.5
CP008925.1	h6.sal.bam	other	3550910	3550910	0	+	4	2	190	144	2.0
CP008925.1	h6.sal.bam	other	3550911	3550911	0	+	4	3	191	151	2.0
CP008925.1	h6.sal.bam	other	3550912	3550912	0	+	2	2	193	151	1.0
CP008925.1	h6.sal.bam	other	3550913	3550913	0	+	3	2	193	149	1.5
CP008925.1	h6.sal.bam	other	3550914	3550914	0	+	5	3	195	147	2.5
CP008925.1	h6.sal.bam	other	3550915	3550915	0	+	3	3	198	148	1.5
CP008925.1	h6.sal.bam	other	3550916	3550916	0	+	0	1	194	147	0.0
CP008925.1	h6.sal.bam	other	3550917	3550917	0	+	1	3	195	147	0.5
CP008925.1	h6.sal.bam	other	3550918	3550918	0	+	2	1	186	146	1.0
CP008925.1	h6.sal.bam	other	3550919	3550919	0	+	2	2	187	148	1.0
CP008925.1	h6.sal.bam	other	3550920	3550920	0	+	1	2	185	146	0.5
CP008925.1	h6.sal.bam	other	3550921	3550921	0	+	7	1	190	144	3.5
CP008925.1	h6.sal.bam	other	3550922	3550922	0	+	6	2	192	143	3.0
CP008925.1	h6.sal.bam	other	3550923	3550923	0	+	2	0	193	144	1.0
CP008925.1	h6.sal.bam	other	3550924	3550924	0	+	1	2	189	154	0.5
CP008925.1	h6.sal.bam	other	3550925	3550925	0	+	2	0	190	153	1.0
CP008925.1	h6.sal.bam	other	3550926	3550926	0	+	3	0	192	153	1.5
CP008925.1	h6.sal.bam	other	3550927	3550927	0	+	4	3	193	153	2.0
CP008925.1	h6.sal.bam	other	3550928	3550928	0	+	3	0	195	156	1.5
CP008925.1	h6.sal.bam	other	3550929	3550929	0	+	4	4	196	158	2.0
CP008925.1	h6.sal.bam	other	3550930	3550930	0	+	1	4	196	155	0.5
CP008925.1	h6.sal.bam	other	3550931	3550931	0	+	4	1	196	151	2.0
CP008925.1	h6.sal.bam	other	3550932	3550932	0	+	1	4	197	152	0.5
CP008925.1	h6.sal.bam	other	3550933	3550933	0	+	0	3	190	151	0.0
CP008925.1	h6.sal.bam	other	3550934	3550934	0	+	2	5	191	150	1.0
CP008925.1	h6.sal.bam	other	3550935	3550935	0	+	1	3	190	150	0.5
CP008925.1	h6.sal.bam	other	3550936	3550936	0	+	3	0	192	147	1.5
CP008925.1	h6.sal.bam	other	3550937	3550937	0	+	2	4	192	152	1.0
CP008925.1	h6.sal.bam	other	3550938	3550938	0	+	0	2	192	149	0.0
CP008925.1	h6.sal.bam	other	3550939	3550939	0	+	1	3	187	147	0.5
CP008925.1	h6.sal.bam	other	3550940	3550940	0	+	13	2	198	150	6.5
CP008925.1	h6.sal.bam	other	3550941	3550941	0	+	1	3	193	148	0.5
CP008925.1	h6.sal.bam	other	3550942	3550942	0	+	2	3	192	149	1.0
CP008925.1	h6.sal.bam	other	3550943	3550943	0	+	1	1	193	147	0.5
CP008925.1	h6.sal.bam	other	3550944	3550944	0	+	0	4	189	149	0.0
CP008925.1	h6.sal.bam	other	3550945	3550945	0	+	7	2	191	149	3.5
CP008925.1	h6.sal.bam	other	3550946	3550946	0	+	0	0	189	152	0.0
CP008925.1	h6.sal.bam	other	3550947	3550947	0	+	2	2	191	152	1.0
CP008925.1	h6.sal.bam	other	3550948	3550948	0	+	3	2	193	153	1.5
CP008925.1	h6.sal.bam	other	3550949	3550949	0	+	4	2	195	153	2.0
CP008925.1	h6.sal.bam	other	3550950	3550950	0	+	1	0	194	151	0.5
CP008925.1	h6.sal.bam	other	3550951	3550951	0	+	2	3	195	151	1.0
CP008925.1	h6.sal.bam	other	3550952	3550952	0	+	0	0	188	148	0.0
CP008925.1	h6.sal.bam	other	3550953	3550953	0	+	0	3	188	149	0.0
CP008925.1	h6.sal.bam	other	3550954	3550954	0	+	3	0	190	151	1.5
CP008925.1	h6.sal.bam	other	3550955	3550955	0	+	5	6	192	151	2.5
CP008925.1	h6.sal.bam	other	3550956	3550956	0	+	0	1	190	145	0.0
CP008925.1	h6.sal.bam	other	3550957	3550957	0	+	2	4	189	153	1.0
CP008925.1	h6.sal.bam	other	3550958	3550958	0	+	0	3	184	151	0.0
CP008925.1	h6.sal.bam	other	3550959	3550959	0	+	1	1	183	150	0.5
CP008925.1	h6.sal.bam	other	3550960	3550960	0	+	0	0	182	151	0.0
CP008925.1	h6.sal.bam	other	3550961	3550961	0	+	5	2	184	153	2.5
CP008925.1	h6.sal.bam	other	3550962	3550962	0	+	4	0	185	153	2.0
CP008925.1	h6.sal.bam	other	3550963	3550963	0	+	1	5	186	156	0.5
CP008925.1	h6.sal.bam	other	3550964	3550964	0	+	2	2	180	156	1.0
CP008925.1	h6.sal.bam	other	3550965	3550965	0	+	1	2	181	154	0.5
CP008925.1	h6.sal.bam	other	3550966	3550966	0	+	3	1	180	156	1.5
CP008925.1	h6.sal.bam	other	3550967	3550967	0	+	4	1	176	162	2.0
CP008925.1	h6.sal.bam	other	3550968	3550968	0	+	2	1	178	164	1.0
CP008925.1	h6.sal.bam	other	3550969	3550969	0	+	0	3	175	163	0.0
CP008925.1	h6.sal.bam	other	3550970	3550970	0	+	3	1	174	160	1.5
CP008925.1	h6.sal.bam	other	3550971	3550971	0	+	2	0	173	160	1.0
CP008925.1	h6.sal.bam	other	3550972	3550972	0	+	0	3	164	160	0.0
CP008925.1	h6.sal.bam	other	3550973	3550973	0	+	1	2	165	157	0.5
CP008925.1	h6.sal.bam	other	3550974	3550974	0	+	2	1	167	157	1.0
CP008925.1	h6.sal.bam	other	3550975	3550975	0	+	1	3	168	156	0.5
CP008925.1	h6.sal.bam	other	3550976	3550976	0	+	5	2	170	153	2.5
CP008925.1	h6.sal.bam	other	3550977	3550977	0	+	2	0	172	152	1.0
CP008925.1	h6.sal.bam	other	3550978	3550978	0	+	2	3	171	153	1.0
CP008925.1	h6.sal.bam	other	3550979	3550979	0	+	0	0	170	150	0.0
CP008925.1	h6.sal.bam	other	3550980	3550980	0	+	2	4	171	151	1.0
CP008925.1	h6.sal.bam	other	3550981	3550981	0	+	4	3	173	148	2.0
CP008925.1	h6.sal.bam	other	3550982	3550982	0	+	3	0	173	145	1.5
CP008925.1	h6.sal.bam	other	3550983	3550983	0	+	5	4	178	145	2.5
CP008925.1	h6.sal.bam	other	3550984	3550984	0	+	3	3	178	146	1.5
CP008925.1	h6.sal.bam	other	3550985	3550985	0	+	1	1	174	143	0.5
CP008925.1	h6.sal.bam	other	3550986	3550986	0	+	1	3	170	142	0.5
CP008925.1	h6.sal.bam	other	3550987	3550987	0	+	1	1	170	143	0.5
CP008925.1	h6.sal.bam	other	3550988	3550988	0	+	1	1	168	142	0.5
CP008925.1	h6.sal.bam	other	3550989	3550989	0	+	3	2	166	142	1.5
CP008925.1	h6.sal.bam	other	3550990	3550990	0	+	2	3	164	145	1.0
CP008925.1	h6.sal.bam	other	3550991	3550991	0	+	4	1	168	143	2.0
CP008925.1	h6.sal.bam	other	3550992	3550992	0	+	7	1	173	143	3.5
CP008925.1	h6.sal.bam	other	3550993	3550993	0	+	1	3	173	145	0.5
CP008925.1	h6.sal.bam	other	3550994	3550994	0	+	3	0	173	142	1.5
CP008925.1	h6.sal.bam	GAAC	3550995	3550995	3551003	+	1	1	167	142	0.5
CP008925.1	h6.sal.bam	other	3550996	3550996	0	+	2	1	162	142	1.0
CP008925.1	h6.sal.bam	GAAC	3550997	3550997	3551003	+	4	6	166	144	2.0
CP008925.1	h6.sal.bam	other	3550998	3550998	0	+	1	4	167	138	0.5
CP008925.1	h6.sal.bam	other	3550999	3550999	0	+	2	1	168	136	1.0
CP008925.1	h6.sal.bam	other	3551000	3551000	0	+	0	4	166	135	0.0
CP008925.1	h6.sal.bam	other	3551001	3551001	0	+	2	0	164	132	1.0
CP008925.1	h6.sal.bam	other	3551002	3551002	0	+	3	2	164	133	1.5
CP008925.1	h6.sal.bam	other	3551003	3551003	0	+	1	2	162	131	0.5
CP008925.1	h6.sal.bam	other	3551004	3551004	0	+	3	1	160	131	1.5
CP008925.1	h6.sal.bam	other	3551005	3551005	0	+	5	0	160	130	2.5
CP008925.1	h6.sal.bam	other	3551006	3551006	0	+	0	2	160	133	0.0
CP008925.1	h6.sal.bam	other	3551007	3551007	0	+	1	4	160	134	0.5
CP008925.1	h6.sal.bam	other	3551008	3551008	0	+	2	5	161	130	1.0
CP008925.1	h6.sal.bam	other	3551009	3551009	0	+	1	1	160	125	0.5
CP008925.1	h6.sal.bam	other	3551010	3551010	0	+	6	1	164	127	3.0
CP008925.1	h6.sal.bam	other	3551011	3551011	0	+	2	4	165	126	1.0
CP008925.1	h6.sal.bam	GAAC	3551012	3551012	3551003	+	3	1	166	126	1.5
CP008925.1	h6.sal.bam	other	3551013	3551013	0	+	0	3	166	125	0.0
CP008925.1	h6.sal.bam	GAAC	3551014	3551014	3551003	+	1	4	166	124	0.5
CP008925.1	h6.sal.bam	other	3551015	3551015	0	+	4	2	158	120	2.0
CP008925.1	h6.sal.bam	other	3551016	3551016	0	+	3	1	159	118	1.5
CP008925.1	h6.sal.bam	other	3551017	3551017	0	+	1	2	160	117	0.5
CP008925.1	h6.sal.bam	other	3551018	3551018	0	+	4	4	162	117	2.0
CP008925.1	h6.sal.bam	other	3551019	3551019	0	+	2	4	164	115	1.0
CP008925.1	h6.sal.bam	other	3551020	3551020	0	+	0	4	157	111	0.0
CP008925.1	h6.sal.bam	other	3551021	3551021	0	+	2	1	159	107	1.0
CP008925.1	h6.sal.bam	other	3551022	3551022	0	+	3	3	158	110	1.5
CP008925.1	h6.sal.bam	other	3551023	3551023	0	+	5	1	157	108	2.5
CP008925.1	h6.sal.bam	other	3551024	3551024	0	+	7	0	164	108	3.5
CP008925.1	h6.sal.bam	other	3551025	3551025	0	+	1	1	165	108	0.5
CP008925.1	h6.sal.bam	other	3551026	3551026	0	+	2	0	165	110	1.0
CP008925.1	h6.sal.bam	other	3551027	3551027	0	+	1	4	166	110	0.5
CP008925.1	h6.sal.bam	other	3551028	3551028	0	+	1	1	167	108	0.6666666666666666
CP008925.1	h6.sal.bam	other	3551029	3551029	0	+	1	0	165	109	0.6666666666666666
CP008925.1	h6.sal.bam	other	3551030	3551030	0	+	1	7	161	109	0.6666666666666666
CP008925.1	h6.sal.bam	other	3551031	3551031	0	+	2	3	163	102	2.0
CP008925.1	h6.sal.bam	other	3551032	3551032	0	+	1	1	162	104	1.0
CP008925.1	h6.sal.bam	other	3551033	3551033	0	+	3	2	165	105	3.0
CP008925.1	h6.sal.bam	other	3551034	3551034	0	+	1	2	165	104	1.0
CP008925.1	h6.sal.bam	other	3551035	3551035	0	+	1	2	166	103	1.0
CP008925.1	h6.sal.bam	other	3551036	3551036	0	+	3	2	162	104	3.0
CP008925.1	h6.sal.bam	other	3551037	3551037	0	+	0	3	160	106	0.0
CP008925.1	h6.sal.bam	other	3551038	3551038	0	+	0	5	160	103	0.0
CP008925.1	h6.sal.bam	other	3551039	3551039	0	+	4	1	162	103	4.0
CP008925.1	h6.sal.bam	other	3551040	3551040	0	+	2	4	160	105	2.0
CP008925.1	h6.sal.bam	other	3551041	3551041	0	+	1	6	161	249	1.0
CP008925.1	h6.sal.bam	other	3551042	3551042	0	+	2	2	159	253	2.0
CP008925.1	h6.sal.bam	other	3551043	3551043	0	+	2	0	158	255	2.0
CP008925.1	h6.sal.bam	other	3551044	3551044	0	+	4	0	162	257	4.0
CP008925.1	h6.sal.bam	other	3551045	3551045	0	+	1	2	160	260	1.0
CP008925.1	h6.sal.bam	other	3551046	3551046	0	+	0	0	158	258	0.0
CP008925.1	h6.sal.bam	other	3551047	3551047	0	+	3	1	161	258	3.0
CP008925.1	h6.sal.bam	other	3551048	3551048	0	+	1	2	161	261	1.0
CP008925.1	h6.sal.bam	other	3551049	3551049	0	+	0	0	158	259	0.0
CP008925.1	h6.sal.bam	other	3551050	3551050	0	+	0	0	158	259	0.0
CP008925.1	h6.sal.bam	other	3551051	3551051	0	+	1	1	154	267	1.0
CP008925.1	h6.sal.bam	other	3551052	3551052	0	+	3	1	155	267	3.0
CP008925.1	h6.sal.bam	other	3551053	3551053	0	+	0	0	153	266	0.0
CP008925.1	h6.sal.bam	other	3551054	3551054	0	+	1	1	154	266	1.0
CP008925.1	h6.sal.bam	other	3551055	3551055	0	+	0	1	152	268	0.0
CP008925.1	h6.sal.bam	other	3551056	3551056	0	+	0	1	148	268	0.0
CP008925.1	h6.sal.bam	other	3551057	3551057	0	+	3	4	148	267	3.0
CP008925.1	h6.sal.bam	other	3551058	3551058	0	+	2	0	145	296	2.0
CP008925.1	h6.sal.bam	other	3551059	3551059	0	+	1	0	144	299	1.0
CP008925.1	h6.sal.bam	other	3551060	3551060	0	+	4	0	146	300	4.0
CP008925.1	h6.sal.bam	other	3551061	3551061	0	+	1	5	147	303	1.0
CP008925.1	h6.sal.bam	other	3551062	3551062	0	+	1	0	147	298	1.0
CP008925.1	h6.sal.bam	other	3551063	3551063	0	+	3	1	149	298	3.0
CP008925.1	h6.sal.bam	other	3551064	3551064	0	+	1	5	147	297	1.0
CP008925.1	h6.sal.bam	other	3551065	3551065	0	+	2	1	147	294	2.0
CP008925.1	h6.sal.bam	other	3551066	3551066	0	+	0	1	143	293	0.0
CP008925.1	h6.sal.bam	other	3551067	3551067	0	+	2	2	138	293	2.0
CP008925.1	h6.sal.bam	other	3551068	3551068	0	+	0	0	137	293	0.0
CP008925.1	h6.sal.bam	other	3551069	3551069	0	+	2	0	133	293	2.0
CP008925.1	h6.sal.bam	other	3551070	3551070	0	+	3	2	136	293	3.0
CP008925.1	h6.sal.bam	other	3551071	3551071	0	+	0	2	135	291	0.0
CP008925.1	h6.sal.bam	other	3551072	3551072	0	+	1	2	132	291	1.0
CP008925.1	h6.sal.bam	other	3551073	3551073	0	+	0	0	129	290	0.0
CP008925.1	h6.sal.bam	other	3551074	3551074	0	+	0	0	129	291	0.0
CP008925.1	h6.sal.bam	other	3551075	3551075	0	+	2	1	129	292	2.0
CP008925.1	h6.sal.bam	other	3551076	3551076	0	+	0	0	126	294	0.0
CP008925.1	h6.sal.bam	other	3551077	3551077	0	+	2	1	127	296	2.0
CP008925.1	h6.sal.bam	other	3551078	3551078	0	+	0	2	124	298	0.0
CP008925.1	h6.sal.bam	other	3551079	3551079	0	+	0	0	120	299	0.0
CP008925.1	h6.sal.bam	other	3551080	3551080	0	+	2	3	122	299	2.0
CP008925.1	h6.sal.bam	other	3551081	3551081	0	+	1	3	123	296	1.0
CP008925.1	h6.sal.bam	other	3551082	3551082	0	+	3	1	125	295	3.0
CP008925.1	h6.sal.bam	other	3551083	3551083	0	+	4	0	127	294	4.0
CP008925.1	h6.sal.bam	other	3551084	3551084	0	+	1	2	126	294	1.0
CP008925.1	h6.sal.bam	other	3551085	3551085	0	+	1	3	122	293	1.0
CP008925.1	h6.sal.bam	other	3551086	3551086	0	+	0	0	120	291	0.0
CP008925.1	h6.sal.bam	other	3551087	3551087	0	+	0	2	117	290	0.0
CP008925.1	h6.sal.bam	other	3551088	3551088	0	+	1	0	118	291	1.0
CP008925.1	h6.sal.bam	other	3551089	3551089	0	+	0	0	117	291	0.0
CP008925.1	h6.sal.bam	other	3551090	3551090	0	+	4	0	117	293	4.0
CP008925.1	h6.sal.bam	other	3551091	3551091	0	+	4	2	118	295	4.0
CP008925.1	h6.sal.bam	other	3551092	3551092	0	+	3	0	114	294	3.0
CP008925.1	h6.sal.bam	other	3551093	3551093	0	+	2	1	116	295	2.0
CP008925.1	h6.sal.bam	other	3551094	3551094	0	+	0	2	116	294	0.0
CP008925.1	h6.sal.bam	other	3551095	3551095	0	+	1	2	117	297	1.0
CP008925.1	h6.sal.bam	other	3551096	3551096	0	+	1	1	113	298	1.0
CP008925.1	h6.sal.bam	other	3551097	3551097	0	+	1	1	109	300	1.0
CP008925.1	h6.sal.bam	other	3551098	3551098	0	+	0	1	109	299	0.0
CP008925.1	h6.sal.bam	other	3551099	3551099	0	+	1	1	103	299	1.0
CP008925.1	h6.sal.bam	other	3551100	3551100	0	+	1	2	100	299	1.0
CP008925.1	h6.sal.bam	other	3551101	3551101	0	+	1	2	101	297	1.0
CP008925.1	h6.sal.bam	other	3551102	3551102	0	+	0	1	101	296	0.0
CP008925.1	h6.sal.bam	other	3551103	3551103	0	+	1	1	101	295	1.0
CP008925.1	h6.sal.bam	other	3551104	3551104	0	+	0	1	100	295	0.0
CP008925.1	h6.sal.bam	other	3551105	3551105	0	+	0	2	99	298	0.0
CP008925.1	h6.sal.bam	other	3551106	3551106	0	+	0	2	97	298	0.0
CP008925.1	h6.sal.bam	other	3551107	3551107	0	+	0	2	96	296	0.0
CP008925.1	h6.sal.bam	other	3551108	3551108	0	+	4	1	97	296	4.0
CP008925.1	h6.sal.bam	other	3551109	3551109	0	+	2	2	98	295	2.0
CP008925.1	h6.sal.bam	other	3551110	3551110	0	+	0	2	97	293	0.0
CP008925.1	h6.sal.bam	other	3551111	3551111	0	+	3	3	97	291	3.0
CP008925.1	h6.sal.bam	other	3551112	3551112	0	+	0	1	97	291	0.0
CP008925.1	h6.sal.bam	other	3551113	3551113	0	+	0	7	97	293	0.0
CP008925.1	h6.sal.bam	other	3551114	3551114	0	+	4	1	97	287	4.0
CP008925.1	h6.sal.bam	GAAC	3551115	3551115	3551123	+	0	153	95	288	0.0
CP008925.1	h6.sal.bam	other	3551116	3551116	0	+	3	5	93	135	3.0
CP008925.1	h6.sal.bam	GAAC	3551117	3551117	3551123	+	146	3	234	135	146.0
CP008925.1	h6.sal.bam	other	3551118	3551118	0	+	0	2	234	132	0.0
CP008925.1	h6.sal.bam	other	3551119	3551119	0	+	2	3	235	133	2.0
CP008925.1	h6.sal.bam	other	3551120	3551120	0	+	0	0	234	130	0.0
CP008925.1	h6.sal.bam	other	3551121	3551121	0	+	1	4	235	131	1.0
CP008925.1	h6.sal.bam	other	3551122	3551122	0	+	1	0	233	127	1.0
CP008925.1	h6.sal.bam	other	3551123	3551123	0	+	0	2	232	128	0.0
CP008925.1	h6.sal.bam	other	3551124	3551124	0	+	9	1	241	127	9.0
CP008925.1	h6.sal.bam	other	3551125	3551125	0	+	0	5	240	128	0.0
CP008925.1	h6.sal.bam	other	3551126	3551126	0	+	1	1	239	123	1.0
CP008925.1	h6.sal.bam	other	3551127	3551127	0	+	0	0	233	124	0.0
CP008925.1	h6.sal.bam	other	3551128	3551128	0	+	1	3	234	125	1.0
CP008925.1	h6.sal.bam	other	3551129	3551129	0	+	3	0	237	122	3.0
CP008925.1	h6.sal.bam	other	3551130	3551130	0	+	2	1	239	123	2.0
CP008925.1	h6.sal.bam	other	3551131	3551131	0	+	6	0	245	127	6.0
CP008925.1	h6.sal.bam	GAAC	3551132	3551132	3551123	+	3	36	246	127	3.0
CP008925.1	h6.sal.bam	other	3551133	3551133	0	+	2	1	246	93	2.0
CP008925.1	h6.sal.bam	GAAC	3551134	3551134	3551123	+	25	1	270	98	25.0
CP008925.1	h6.sal.bam	other	3551135	3551135	0	+	2	2	267	99	2.0
CP008925.1	h6.sal.bam	other	3551136	3551136	0	+	1	0	267	99	1.0
CP008925.1	h6.sal.bam	other	3551137	3551137	0	+	3	1	268	100	3.0
CP008925.1	h6.sal.bam	other	3551138	3551138	0	+	3	1	270	102	3.0
CP008925.1	h6.sal.bam	other	3551139	3551139	0	+	2	0	270	101	2.0
CP008925.1	h6.sal.bam	other	3551140	3551140	0	+	0	0	268	103	0.0
CP008925.1	h6.sal.bam	other	3551141	3551141	0	+	0	1	267	108	0.0
CP008925.1	h6.sal.bam	other	3551142	3551142	0	+	2	3	269	107	2.0
CP008925.1	h6.sal.bam	other	3551143	3551143	0	+	0	0	269	107	0.0
CP008925.1	h6.sal.bam	other	3551144	3551144	0	+	0	0	265	109	0.0
CP008925.1	h6.sal.bam	other	3551145	3551145	0	+	1	0	266	112	1.0
CP008925.1	h6.sal.bam	other	3551146	3551146	0	+	4	2	270	114	4.0
CP008925.1	h6.sal.bam	other	3551147	3551147	0	+	2	1	272	115	2.0
CP008925.1	h6.sal.bam	other	3551148	3551148	0	+	5	1	276	118	5.0
CP008925.1	h6.sal.bam	other	3551149	3551149	0	+	1	3	277	117	1.0
CP008925.1	h6.sal.bam	other	3551150	3551150	0	+	4	1	280	121	4.0
CP008925.1	h6.sal.bam	other	3551151	3551151	0	+	2	3	282	120	2.0
CP008925.1	h6.sal.bam	other	3551152	3551152	0	+	2	3	282	119	2.0
CP008925.1	h6.sal.bam	other	3551153	3551153	0	+	1	3	283	117	1.0
CP008925.1	h6.sal.bam	other	3551154	3551154	0	+	1	0	284	120	1.0
CP008925.1	h6.sal.bam	other	3551155	3551155	0	+	0	0	282	121	0.0
CP008925.1	h6.sal.bam	other	3551156	3551156	0	+	0	2	280	121	0.0
CP008925.1	h6.sal.bam	other	3551157	3551157	0	+	0	0	276	119	0.0
CP008925.1	h6.sal.bam	other	3551158	3551158	0	+	2	1	276	119	2.0
CP008925.1	h6.sal.bam	other	3551159	3551159	0	+	3	1	277	118	3.0
CP008925.1	h6.sal.bam	other	3551160	3551160	0	+	1	0	278	117	1.0
CP008925.1	h6.sal.bam	other	3551161	3551161	0	+	4	0	282	117	4.0
CP008925.1	h6.sal.bam	other	3551162	3551162	0	+	2	2	284	117	2.0
CP008925.1	h6.sal.bam	other	3551163	3551163	0	+	0	0	284	118	0.0
CP008925.1	h6.sal.bam	other	3551164	3551164	0	+	1	2	285	120	1.0
CP008925.1	h6.sal.bam	other	3551165	3551165	0	+	0	2	283	118	0.0
CP008925.1	h6.sal.bam	other	3551166	3551166	0	+	0	1	279	117	0.0
CP008925.1	h6.sal.bam	other	3551167	3551167	0	+	1	1	274	116	1.0
CP008925.1	h6.sal.bam	other	3551168	3551168	0	+	1	4	274	116	1.0
CP008925.1	h6.sal.bam	other	3551169	3551169	0	+	0	1	274	112	0.0
CP008925.1	h6.sal.bam	other	3551170	3551170	0	+	1	3	275	115	1.0
CP008925.1	h6.sal.bam	other	3551171	3551171	0	+	1	2	275	112	1.0
CP008925.1	h6.sal.bam	other	3551172	3551172	0	+	3	1	277	112	3.0
CP008925.1	h6.sal.bam	other	3551173	3551173	0	+	0	0	277	112	0.0
CP008925.1	h6.sal.bam	other	3551174	3551174	0	+	0	1	275	118	0.0
CP008925.1	h6.sal.bam	other	3551175	3551175	0	+	1	0	276	118	1.0
CP008925.1	h6.sal.bam	other	3551176	3551176	0	+	3	0	278	118	3.0
CP008925.1	h6.sal.bam	other	3551177	3551177	0	+	7	2	285	120	7.0
CP008925.1	h6.sal.bam	other	3551178	3551178	0	+	1	0	285	119	0.6666666666666666
CP008925.1	h6.sal.bam	other	3551179	3551179	0	+	1	4	286	119	1.0
CP008925.1	h6.sal.bam	other	3551180	3551180	0	+	1	2	286	119	1.0
CP008925.1	h6.sal.bam	other	3551181	3551181	0	+	0	1	282	117	0.0
CP008925.1	h6.sal.bam	other	3551182	3551182	0	+	2	1	284	118	2.0
CP008925.1	h6.sal.bam	other	3551183	3551183	0	+	4	1	288	119	4.0
CP008925.1	h6.sal.bam	other	3551184	3551184	0	+	0	3	286	118	0.0
CP008925.1	h6.sal.bam	other	3551185	3551185	0	+	3	3	289	120	3.0
CP008925.1	h6.sal.bam	other	3551186	3551186	0	+	5	0	290	119	5.0
CP008925.1	h6.sal.bam	other	3551187	3551187	0	+	4	2	294	119	4.0
CP008925.1	h6.sal.bam	GTTC	3551188	3551188	3551196	+	1	1	294	117	1.0
CP008925.1	h6.sal.bam	other	3551189	3551189	0	+	0	2	290	122	0.0
CP008925.1	h6.sal.bam	GTTC	3551190	3551190	3551196	+	0	0	289	123	0.0
CP008925.1	h6.sal.bam	other	3551191	3551191	0	+	1	3	286	125	1.0
CP008925.1	h6.sal.bam	other	3551192	3551192	0	+	1	0	147	130	1.0
CP008925.1	h6.sal.bam	other	3551193	3551193	0	+	2	1	149	131	2.0
CP008925.1	h6.sal.bam	other	3551194	3551194	0	+	3	0	150	133	3.0
CP008925.1	h6.sal.bam	other	3551195	3551195	0	+	1	1	149	133	1.0
CP008925.1	h6.sal.bam	other	3551196	3551196	0	+	3	0	152	134	3.0
CP008925.1	h6.sal.bam	other	3551197	3551197	0	+	0	1	152	134	0.0
CP008925.1	h6.sal.bam	other	3551198	3551198	0	+	2	2	154	137	2.0
CP008925.1	h6.sal.bam	other	3551199	3551199	0	+	2	2	147	139	2.0
CP008925.1	h6.sal.bam	other	3551200	3551200	0	+	1	1	147	137	1.0
CP008925.1	h6.sal.bam	other	3551201	3551201	0	+	4	0	151	142	4.0
CP008925.1	h6.sal.bam	other	3551202	3551202	0	+	1	1	152	142	1.0
CP008925.1	h6.sal.bam	other	3551203	3551203	0	+	1	0	152	143	1.0
CP008925.1	h6.sal.bam	other	3551204	3551204	0	+	1	1	147	144	1.0
CP008925.1	h6.sal.bam	GTTC	3551205	3551205	3551196	+	0	6	147	143	0.0
CP008925.1	h6.sal.bam	other	3551206	3551206	0	+	0	2	142	155	0.0
CP008925.1	h6.sal.bam	GTTC	3551207	3551207	3551196	+	1	3	139	154	1.0
CP008925.1	h6.sal.bam	other	3551208	3551208	0	+	1	2	134	151	1.0
CP008925.1	h6.sal.bam	other	3551209	3551209	0	+	8	2	121	150	8.0
CP008925.1	h6.sal.bam	other	3551210	3551210	0	+	2	3	121	150	2.0
CP008925.1	h6.sal.bam	other	3551211	3551211	0	+	0	1	119	147	0.0
CP008925.1	h6.sal.bam	other	3551212	3551212	0	+	1	3	118	147	1.0
CP008925.1	h6.sal.bam	other	3551213	3551213	0	+	3	0	118	144	3.0
CP008925.1	h6.sal.bam	other	3551214	3551214	0	+	2	3	118	159	2.0
CP008925.1	h6.sal.bam	other	3551215	3551215	0	+	2	5	120	161	2.0
CP008925.1	h6.sal.bam	other	3551216	3551216	0	+	1	3	121	157	1.0
CP008925.1	h6.sal.bam	other	3551217	3551217	0	+	2	0	121	162	2.0
CP008925.1	h6.sal.bam	other	3551218	3551218	0	+	2	2	122	162	2.0
CP008925.1	h6.sal.bam	other	3551219	3551219	0	+	6	3	128	166	6.0
CP008925.1	h6.sal.bam	other	3551220	3551220	0	+	4	1	132	163	4.0
CP008925.1	h6.sal.bam	other	3551221	3551221	0	+	1	3	129	162	1.0
CP008925.1	h6.sal.bam	other	3551222	3551222	0	+	2	4	125	164	2.0
CP008925.1	h6.sal.bam	other	3551223	3551223	0	+	2	5	127	168	2.0
CP008925.1	h6.sal.bam	other	3551224	3551224	0	+	2	2	128	164	2.0
CP008925.1	h6.sal.bam	other	3551225	3551225	0	+	1	1	125	163	0.6666666666666666
CP008925.1	h6.sal.bam	other	3551226	3551226	0	+	3	1	126	166	2.0
CP008925.1	h6.sal.bam	other	3551227	3551227	0	+	2	3	125	168	1.3333333333333333
CP008925.1	h6.sal.bam	other	3551228	3551228	0	+	2	3	127	166	1.0
CP008925.1	h6.sal.bam	other	3551229	3551229	0	+	1	2	127	164	0.5
CP008925.1	h6.sal.bam	other	3551230	3551230	0	+	4	1	129	163	2.0
CP008925.1	h6.sal.bam	other	3551231	3551231	0	+	1	0	130	162	0.5
CP008925.1	h6.sal.bam	other	3551232	3551232	0	+	1	0	131	164	0.5
CP008925.1	h6.sal.bam	other	3551233	3551233	0	+	1	0	129	169	0.5
CP008925.1	h6.sal.bam	other	3551234	3551234	0	+	3	0	128	169	1.5
CP008925.1	h6.sal.bam	other	3551235	3551235	0	+	1	0	128	169	0.5
CP008925.1	h6.sal.bam	other	3551236	3551236	0	+	3	1	127	175	1.5
CP008925.1	h6.sal.bam	other	3551237	3551237	0	+	5	2	131	176	2.5
CP008925.1	h6.sal.bam	other	3551238	3551238	0	+	0	0	131	174	0.0
CP008925.1	h6.sal.bam	other	3551239	3551239	0	+	1	1	131	180	0.5
CP008925.1	h6.sal.bam	other	3551240	3551240	0	+	2	0	133	179	1.0
CP008925.1	h6.sal.bam	other	3551241	3551241	0	+	1	0	132	180	0.5
CP008925.1	h6.sal.bam	other	3551242	3551242	0	+	3	5	135	181	1.5
CP008925.1	h6.sal.bam	other	3551243	3551243	0	+	2	1	137	182	1.0
CP008925.1	h6.sal.bam	other	3551244	3551244	0	+	2	1	139	181	1.0
CP008925.1	h6.sal.bam	other	3551245	3551245	0	+	3	1	142	182	1.5
CP008925.1	h6.sal.bam	other	3551246	3551246	0	+	1	2	142	185	0.5
CP008925.1	h6.sal.bam	other	3551247	3551247	0	+	1	4	141	188	0.5
CP008925.1	h6.sal.bam	other	3551248	3551248	0	+	0	4	141	189	0.0
CP008925.1	h6.sal.bam	other	3551249	3551249	0	+	0	1	141	187	0.0
CP008925.1	h6.sal.bam	other	3551250	3551250	0	+	0	6	140	189	0.0
CP008925.1	h6.sal.bam	other	3551251	3551251	0	+	1	4	136	184	0.5
CP008925.1	h6.sal.bam	other	3551252	3551252	0	+	4	0	135	180	2.0
CP008925.1	h6.sal.bam	other	3551253	3551253	0	+	0	0	134	180	0.0
CP008925.1	h6.sal.bam	other	3551254	3551254	0	+	1	1	134	187	0.5
CP008925.1	h6.sal.bam	other	3551255	3551255	0	+	1	4	134	193	0.5
CP008925.1	h6.sal.bam	other	3551256	3551256	0	+	0	0	134	189	0.0
CP008925.1	h6.sal.bam	other	3551257	3551257	0	+	4	3	136	198	2.0
CP008925.1	h6.sal.bam	other	3551258	3551258	0	+	4	3	135	196	2.0
CP008925.1	h6.sal.bam	other	3551259	3551259	0	+	1	3	133	195	0.5
CP008925.1	h6.sal.bam	other	3551260	3551260	0	+	0	0	133	192	0.0
CP008925.1	h6.sal.bam	other	3551261	3551261	0	+	2	3	130	198	1.0
CP008925.1	h6.sal.bam	other	3551262	3551262	0	+	0	3	126	195	0.0
CP008925.1	h6.sal.bam	other	3551263	3551263	0	+	3	5	129	192	1.5
CP008925.1	h6.sal.bam	other	3551264	3551264	0	+	0	1	129	187	0.0
CP008925.1	h6.sal.bam	other	3551265	3551265	0	+	7	5	136	194	3.5
CP008925.1	h6.sal.bam	other	3551266	3551266	0	+	3	5	138	190	1.5
CP008925.1	h6.sal.bam	GAAC	3551267	3551267	3551275	+	4	1	139	193	2.0
CP008925.1	h6.sal.bam	other	3551268	3551268	0	+	0	7	139	192	0.0
CP008925.1	h6.sal.bam	GAAC	3551269	3551269	3551275	+	3	2	139	190	1.5
CP008925.1	h6.sal.bam	other	3551270	3551270	0	+	0	1	135	188	0.0
CP008925.1	h6.sal.bam	other	3551271	3551271	0	+	4	3	139	187	2.0
CP008925.1	h6.sal.bam	other	3551272	3551272	0	+	1	4	140	187	0.5
CP008925.1	h6.sal.bam	other	3551273	3551273	0	+	3	4	141	194	1.5
CP008925.1	h6.sal.bam	other	3551274	3551274	0	+	2	2	141	193	1.0
CP008925.1	h6.sal.bam	other	3551275	3551275	0	+	4	2	144	193	2.0
CP008925.1	h6.sal.bam	other	3551276	3551276	0	+	2	2	141	197	1.0
CP008925.1	h6.sal.bam	other	3551277	3551277	0	+	5	3	145	195	2.5
CP008925.1	h6.sal.bam	other	3551278	3551278	0	+	5	10	150	192	2.5
CP008925.1	h6.sal.bam	other	3551279	3551279	0	+	2	1	151	185	1.0
CP008925.1	h6.sal.bam	other	3551280	3551280	0	+	2	1	153	185	1.0
CP008925.1	h6.sal.bam	other	3551281	3551281	0	+	1	1	154	187	0.5
CP008925.1	h6.sal.bam	other	3551282	3551282	0	+	3	1	145	186	1.5
CP008925.1	h6.sal.bam	other	3551283	3551283	0	+	3	0	148	185	1.5
CP008925.1	h6.sal.bam	GAAC	3551284	3551284	3551275	+	0	2	148	186	0.0
CP008925.1	h6.sal.bam	other	3551285	3551285	0	+	1	5	149	184	0.5
CP008925.1	h6.sal.bam	GAAC	3551286	3551286	3551275	+	2	1	151	180	1.0
CP008925.1	h6.sal.bam	other	3551287	3551287	0	+	1	2	151	183	0.5
CP008925.1	h6.sal.bam	other	3551288	3551288	0	+	7	1	156	183	3.5
CP008925.1	h6.sal.bam	other	3551289	3551289	0	+	1	7	154	182	0.5
CP008925.1	h6.sal.bam	other	3551290	3551290	0	+	0	5	152	178	0.0
CP008925.1	h6.sal.bam	other	3551291	3551291	0	+	1	4	152	174	0.5
CP008925.1	h6.sal.bam	other	3551292	3551292	0	+	2	1	152	170	1.0
CP008925.1	h6.sal.bam	other	3551293	3551293	0	+	2	4	152	172	1.0
CP008925.1	h6.sal.bam	other	3551294	3551294	0	+	4	0	151	173	2.0
CP008925.1	h6.sal.bam	GAAC	3551295	3551295	3551303	+	1	0	146	173	0.5
CP008925.1	h6.sal.bam	other	3551296	3551296	0	+	2	4	148	179	1.0
CP008925.1	h6.sal.bam	GAAC	3551297	3551297	3551303	+	4	1	150	179	2.0
CP008925.1	h6.sal.bam	other	3551298	3551298	0	+	3	0	151	181	1.5
CP008925.1	h6.sal.bam	other	3551299	3551299	0	+	2	2	151	181	1.0
CP008925.1	h6.sal.bam	other	3551300	3551300	0	+	7	3	157	180	3.5
CP008925.1	h6.sal.bam	other	3551301	3551301	0	+	0	3	154	177	0.0
CP008925.1	h6.sal.bam	other	3551302	3551302	0	+	1	1	153	182	0.5
CP008925.1	h6.sal.bam	other	3551303	3551303	0	+	6	2	157	181	3.0
CP008925.1	h6.sal.bam	other	3551304	3551304	0	+	3	0	156	181	1.5
CP008925.1	h6.sal.bam	other	3551305	3551305	0	+	2	2	156	182	1.0
CP008925.1	h6.sal.bam	other	3551306	3551306	0	+	0	2	156	180	0.0
CP008925.1	h6.sal.bam	other	3551307	3551307	0	+	0	3	154	183	0.0
CP008925.1	h6.sal.bam	other	3551308	3551308	0	+	1	1	151	182	0.5
CP008925.1	h6.sal.bam	other	3551309	3551309	0	+	0	5	150	183	0.0
CP008925.1	h6.sal.bam	other	3551310	3551310	0	+	0	0	149	180	0.0
CP008925.1	h6.sal.bam	other	3551311	3551311	0	+	3	2	151	182	1.5
CP008925.1	h6.sal.bam	GAAC	3551312	3551312	3551303	+	1	5	147	187	0.5
CP008925.1	h6.sal.bam	other	3551313	3551313	0	+	4	1	150	185	2.0
CP008925.1	h6.sal.bam	GAAC	3551314	3551314	3551303	+	2	0	151	184	1.0
CP008925.1	h6.sal.bam	other	3551315	3551315	0	+	3	1	152	184	1.5
CP008925.1	h6.sal.bam	other	3551316	3551316	0	+	1	1	151	183	0.5
CP008925.1	h6.sal.bam	other	3551317	3551317	0	+	4	7	153	190	2.0
CP008925.1	h6.sal.bam	other	3551318	3551318	0	+	3	2	154	187	1.5
CP008925.1	h6.sal.bam	other	3551319	3551319	0	+	4	2	156	185	2.0
CP008925.1	h6.sal.bam	other	3551320	3551320	0	+	4	2	157	183	2.0
CP008925.1	h6.sal.bam	other	3551321	3551321	0	+	3	4	158	184	1.5
CP008925.1	h6.sal.bam	other	3551322	3551322	0	+	2	5	160	180	1.0
CP008925.1	h6.sal.bam	other	3551323	3551323	0	+	2	2	162	178	1.0
CP008925.1	h6.sal.bam	other	3551324	3551324	0	+	0	4	162	177	0.0
CP008925.1	h6.sal.bam	other	3551325	3551325	0	+	2	0	163	173	1.0
CP008925.1	h6.sal.bam	other	3551326	3551326	0	+	0	2	160	181	0.0
CP008925.1	h6.sal.bam	other	3551327	3551327	0	+	1	3	158	179	0.5
CP008925.1	h6.sal.bam	other	3551328	3551328	0	+	3	3	161	176	1.5
CP008925.1	h6.sal.bam	other	3551329	3551329	0	+	1	8	161	176	0.5
CP008925.1	h6.sal.bam	other	3551330	3551330	0	+	0	5	160	168	0.0
CP008925.1	h6.sal.bam	other	3551331	3551331	0	+	1	3	161	165	0.5
CP008925.1	h6.sal.bam	other	3551332	3551332	0	+	3	0	160	164	1.5
CP008925.1	h6.sal.bam	other	3551333	3551333	0	+	4	3	161	166	2.0
CP008925.1	h6.sal.bam	other	3551334	3551334	0	+	0	2	160	163	0.0
CP008925.1	h6.sal.bam	other	3551335	3551335	0	+	2	3	162	166	1.0
CP008925.1	h6.sal.bam	other	3551336	3551336	0	+	3	0	163	163	1.5
CP008925.1	h6.sal.bam	other	3551337	3551337	0	+	2	2	165	163	1.0
CP008925.1	h6.sal.bam	other	3551338	3551338	0	+	4	2	166	166	2.0
CP008925.1	h6.sal.bam	other	3551339	3551339	0	+	0	4	166	164	0.0
CP008925.1	h6.sal.bam	other	3551340	3551340	0	+	1	2	158	161	0.5
CP008925.1	h6.sal.bam	other	3551341	3551341	0	+	3	8	161	163	1.5
CP008925.1	h6.sal.bam	other	3551342	3551342	0	+	4	1	159	156	2.0
CP008925.1	h6.sal.bam	other	3551343	3551343	0	+	0	3	159	156	0.0
CP008925.1	h6.sal.bam	other	3551344	3551344	0	+	2	0	159	156	1.0
CP008925.1	h6.sal.bam	other	3551345	3551345	0	+	0	3	159	158	0.0
CP008925.1	h6.sal.bam	other	3551346	3551346	0	+	1	0	155	155	0.5
CP008925.1	h6.sal.bam	other	3551347	3551347	0	+	1	11	156	159	0.5
CP008925.1	h6.sal.bam	other	3551348	3551348	0	+	2	4	155	148	1.0
CP008925.1	h6.sal.bam	other	3551349	3551349	0	+	0	2	153	146	0.0
CP008925.1	h6.sal.bam	other	3551350	3551350	0	+	0	6	149	145	0.0
CP008925.1	h6.sal.bam	other	3551351	3551351	0	+	8	0	155	141	4.0
CP008925.1	h6.sal.bam	other	3551352	3551352	0	+	7	0	157	148	3.5
CP008925.1	h6.sal.bam	other	3551353	3551353	0	+	1	2	153	148	0.5
CP008925.1	h6.sal.bam	other	3551354	3551354	0	+	4	1	154	146	2.0
CP008925.1	h6.sal.bam	other	3551355	3551355	0	+	1	3	153	145	0.5
CP008925.1	h6.sal.bam	other	3551356	3551356	0	+	2	0	155	152	1.0
CP008925.1	h6.sal.bam	other	3551357	3551357	0	+	1	0	154	153	0.5
CP008925.1	h6.sal.bam	other	3551358	3551358	0	+	0	1	152	155	0.0
CP008925.1	h6.sal.bam	other	3551359	3551359	0	+	1	0	153	154	0.5
CP008925.1	h6.sal.bam	other	3551360	3551360	0	+	0	1	151	154	0.0
CP008925.1	h6.sal.bam	other	3551361	3551361	0	+	0	5	151	153	0.0
CP008925.1	h6.sal.bam	other	3551362	3551362	0	+	2	1	152	157	1.0
CP008925.1	h6.sal.bam	other	3551363	3551363	0	+	0	1	144	156	0.0
CP008925.1	h6.sal.bam	other	3551364	3551364	0	+	5	3	148	158	2.5
CP008925.1	h6.sal.bam	other	3551365	3551365	0	+	4	1	152	160	2.0
CP008925.1	h6.sal.bam	other	3551366	3551366	0	+	7	1	158	162	3.5
CP008925.1	h6.sal.bam	other	3551367	3551367	0	+	4	2	158	162	2.0
CP008925.1	h6.sal.bam	other	3551368	3551368	0	+	1	5	159	160	0.5
CP008925.1	h6.sal.bam	other	3551369	3551369	0	+	2	2	157	159	1.0
CP008925.1	h6.sal.bam	other	3551370	3551370	0	+	3	7	152	157	1.5
CP008925.1	h6.sal.bam	other	3551371	3551371	0	+	2	3	154	152	1.0
CP008925.1	h6.sal.bam	other	3551372	3551372	0	+	5	2	159	152	2.5
CP008925.1	h6.sal.bam	other	3551373	3551373	0	+	2	3	154	152	1.0
CP008925.1	h6.sal.bam	other	3551374	3551374	0	+	1	1	155	149	0.5
CP008925.1	h6.sal.bam	other	3551375	3551375	0	+	3	3	149	148	1.5
CP008925.1	h6.sal.bam	other	3551376	3551376	0	+	2	2	150	145	1.0
CP008925.1	h6.sal.bam	other	3551377	3551377	0	+	1	1	147	143	0.5
CP008925.1	h6.sal.bam	other	3551378	3551378	0	+	2	0	144	142	1.0
CP008925.1	h6.sal.bam	other	3551379	3551379	0	+	3	1	145	149	1.5
CP008925.1	h6.sal.bam	other	3551380	3551380	0	+	1	3	144	151	0.5
CP008925.1	h6.sal.bam	other	3551381	3551381	0	+	1	4	144	149	0.5
CP008925.1	h6.sal.bam	other	3551382	3551382	0	+	0	1	144	145	0.0
CP008925.1	h6.sal.bam	other	3551383	3551383	0	+	3	1	147	149	1.5
CP008925.1	h6.sal.bam	other	3551384	3551384	0	+	2	2	149	149	1.0
CP008925.1	h6.sal.bam	other	3551385	3551385	0	+	2	2	148	147	1.0
CP008925.1	h6.sal.bam	other	3551386	3551386	0	+	0	8	148	147	0.0
CP008925.1	h6.sal.bam	other	3551387	3551387	0	+	4	2	151	140	2.0
CP008925.1	h6.sal.bam	other	3551388	3551388	0	+	2	2	151	138	1.0
CP008925.1	h6.sal.bam	other	3551389	3551389	0	+	4	4	154	138	2.0
CP008925.1	h6.sal.bam	other	3551390	3551390	0	+	5	1	156	139	2.5
CP008925.1	h6.sal.bam	other	3551391	3551391	0	+	2	1	155	138	1.0
CP008925.1	h6.sal.bam	other	3551392	3551392	0	+	0	4	152	145	0.0
CP008925.1	h6.sal.bam	other	3551393	3551393	0	+	1	3	151	143	0.5
CP008925.1	h6.sal.bam	other	3551394	3551394	0	+	1	0	149	143	0.5
CP008925.1	h6.sal.bam	other	3551395	3551395	0	+	0	1	144	146	0.0
CP008925.1	h6.sal.bam	other	3551396	3551396	0	+	5	2	147	146	2.5
CP008925.1	h6.sal.bam	other	3551397	3551397	0	+	1	0	147	147	0.5
CP008925.1	h6.sal.bam	other	3551398	3551398	0	+	1	3	147	148	0.5
CP008925.1	h6.sal.bam	other	3551399	3551399	0	+	4	2	150	148	2.0
CP008925.1	h6.sal.bam	other	3551400	3551400	0	+	1	3	149	146	0.5
CP008925.1	h6.sal.bam	other	3551401	3551401	0	+	2	1	151	147	1.0
CP008925.1	h6.sal.bam	other	3551402	3551402	0	+	0	0	147	148	0.0
CP008925.1	h6.sal.bam	other	3551403	3551403	0	+	0	2	146	148	0.0
CP008925.1	h6.sal.bam	other	3551404	3551404	0	+	1	0	143	150	0.5
CP008925.1	h6.sal.bam	other	3551405	3551405	0	+	4	4	147	151	2.0
CP008925.1	h6.sal.bam	other	3551406	3551406	0	+	1	1	148	147	0.5
CP008925.1	h6.sal.bam	other	3551407	3551407	0	+	2	2	146	151	1.0
CP008925.1	h6.sal.bam	other	3551408	3551408	0	+	2	3	146	151	1.0
CP008925.1	h6.sal.bam	other	3551409	3551409	0	+	0	3	146	149	0.0
CP008925.1	h6.sal.bam	other	3551410	3551410	0	+	1	2	145	147	0.5
CP008925.1	h6.sal.bam	other	3551411	3551411	0	+	4	1	144	148	2.0
CP008925.1	h6.sal.bam	other	3551412	3551412	0	+	2	1	143	151	1.0
CP008925.1	h6.sal.bam	other	3551413	3551413	0	+	2	0	145	152	1.0
CP008925.1	h6.sal.bam	other	3551414	3551414	0	+	6	2	148	154	3.0
CP008925.1	h6.sal.bam	other	3551415	3551415	0	+	0	3	148	153	0.0
CP008925.1	h6.sal.bam	other	3551416	3551416	0	+	2	1	147	151	1.0
CP008925.1	h6.sal.bam	other	3551417	3551417	0	+	5	1	148	152	2.5
CP008925.1	h6.sal.bam	other	3551418	3551418	0	+	2	3	150	151	1.0
CP008925.1	h6.sal.bam	other	3551419	3551419	0	+	2	2	152	150	1.0
CP008925.1	h6.sal.bam	other	3551420	3551420	0	+	2	0	154	150	1.0
CP008925.1	h6.sal.bam	other	3551421	3551421	0	+	1	5	154	151	0.5
CP008925.1	h6.sal.bam	other	3551422	3551422	0	+	2	0	156	146	1.0
CP008925.1	h6.sal.bam	other	3551423	3551423	0	+	0	2	154	146	0.0
CP008925.1	h6.sal.bam	other	3551424	3551424	0	+	2	1	150	144	1.0
CP008925.1	h6.sal.bam	other	3551425	3551425	0	+	0	2	150	143	0.0
CP008925.1	h6.sal.bam	other	3551426	3551426	0	+	2	6	143	141	1.0
CP008925.1	h6.sal.bam	other	3551427	3551427	0	+	0	4	141	136	0.0
CP008925.1	h6.sal.bam	other	3551428	3551428	0	+	0	2	139	145	0.0
CP008925.1	h6.sal.bam	other	3551429	3551429	0	+	2	1	138	147	1.0
CP008925.1	h6.sal.bam	other	3551430	3551430	0	+	4	3	140	146	2.0
CP008925.1	h6.sal.bam	other	3551431	3551431	0	+	1	1	139	143	0.5
CP008925.1	h6.sal.bam	other	3551432	3551432	0	+	1	2	140	151	0.5
CP008925.1	h6.sal.bam	other	3551433	3551433	0	+	2	0	142	150	1.0
CP008925.1	h6.sal.bam	other	3551434	3551434	0	+	2	0	141	151	1.0
CP008925.1	h6.sal.bam	other	3551435	3551435	0	+	1	6	142	151	0.5
CP008925.1	h6.sal.bam	other	3551436	3551436	0	+	0	4	138	145	0.0
CP008925.1	h6.sal.bam	other	3551437	3551437	0	+	0	4	136	148	0.0
CP008925.1	h6.sal.bam	other	3551438	3551438	0	+	2	2	138	144	1.0
CP008925.1	h6.sal.bam	other	3551439	3551439	0	+	2	5	138	142	1.0
CP008925.1	h6.sal.bam	other	3551440	3551440	0	+	2	2	139	143	1.0
CP008925.1	h6.sal.bam	other	3551441	3551441	0	+	2	1	134	144	1.0
CP008925.1	h6.sal.bam	other	3551442	3551442	0	+	1	1	132	146	0.5
CP008925.1	h6.sal.bam	other	3551443	3551443	0	+	8	1	139	148	4.0
CP008925.1	h6.sal.bam	other	3551444	3551444	0	+	1	0	135	148	0.5
CP008925.1	h6.sal.bam	other	3551445	3551445	0	+	3	2	138	148	1.5
CP008925.1	h6.sal.bam	other	3551446	3551446	0	+	1	1	138	149	0.5
CP008925.1	h6.sal.bam	other	3551447	3551447	0	+	2	2	137	148	1.0
CP008925.1	h6.sal.bam	other	3551448	3551448	0	+	4	0	138	146	2.0
CP008925.1	h6.sal.bam	other	3551449	3551449	0	+	8	0	145	147	4.0
CP008925.1	h6.sal.bam	other	3551450	3551450	0	+	0	4	141	147	0.0
CP008925.1	h6.sal.bam	other	3551451	3551451	0	+	3	3	142	155	1.5
CP008925.1	h6.sal.bam	other	3551452	3551452	0	+	1	1	143	157	0.5
CP008925.1	h6.sal.bam	other	3551453	3551453	0	+	4	2	142	158	2.0
CP008925.1	h6.sal.bam	other	3551454	3551454	0	+	1	2	143	158	0.5
CP008925.1	h6.sal.bam	other	3551455	3551455	0	+	2	1	145	157	1.0
CP008925.1	h6.sal.bam	other	3551456	3551456	0	+	5	4	149	156	2.5
CP008925.1	h6.sal.bam	other	3551457	3551457	0	+	4	2	151	152	2.0
CP008925.1	h6.sal.bam	other	3551458	3551458	0	+	2	1	152	156	1.0
CP008925.1	h6.sal.bam	other	3551459	3551459	0	+	1	0	151	155	0.5
CP008925.1	h6.sal.bam	other	3551460	3551460	0	+	5	1	154	158	2.5
CP008925.1	h6.sal.bam	other	3551461	3551461	0	+	3	0	157	157	1.5
CP008925.1	h6.sal.bam	other	3551462	3551462	0	+	4	1	157	160	2.0
CP008925.1	h6.sal.bam	other	3551463	3551463	0	+	2	1	151	160	1.0
CP008925.1	h6.sal.bam	other	3551464	3551464	0	+	0	5	151	162	0.0
CP008925.1	h6.sal.bam	other	3551465	3551465	0	+	3	1	148	158	1.5
CP008925.1	h6.sal.bam	other	3551466	3551466	0	+	1	7	149	160	0.5
CP008925.1	h6.sal.bam	other	3551467	3551467	0	+	7	2	156	155	3.5
CP008925.1	h6.sal.bam	other	3551468	3551468	0	+	2	3	158	155	1.0
CP008925.1	h6.sal.bam	other	3551469	3551469	0	+	3	3	160	155	1.5
CP008925.1	h6.sal.bam	other	3551470	3551470	0	+	5	1	165	153	2.5
CP008925.1	h6.sal.bam	other	3551471	3551471	0	+	1	3	161	152	0.5
CP008925.1	h6.sal.bam	other	3551472	3551472	0	+	1	2	161	150	0.5
CP008925.1	h6.sal.bam	other	3551473	3551473	0	+	1	1	161	153	0.5
CP008925.1	h6.sal.bam	other	3551474	3551474	0	+	1	2	158	155	0.5
CP008925.1	h6.sal.bam	other	3551475	3551475	0	+	0	2	157	154	0.0
CP008925.1	h6.sal.bam	other	3551476	3551476	0	+	0	2	155	153	0.0
CP008925.1	h6.sal.bam	other	3551477	3551477	0	+	1	0	156	152	0.5
CP008925.1	h6.sal.bam	other	3551478	3551478	0	+	3	5	154	155	1.5
CP008925.1	h6.sal.bam	other	3551479	3551479	0	+	3	1	157	153	1.5
CP008925.1	h6.sal.bam	other	3551480	3551480	0	+	3	2	160	152	1.5
CP008925.1	h6.sal.bam	other	3551481	3551481	0	+	4	3	161	150	2.0
CP008925.1	h6.sal.bam	other	3551482	3551482	0	+	1	2	162	147	0.5
CP008925.1	h6.sal.bam	other	3551483	3551483	0	+	2	1	162	145	1.0
CP008925.1	h6.sal.bam	other	3551484	3551484	0	+	1	1	163	144	0.5
CP008925.1	h6.sal.bam	other	3551485	3551485	0	+	1	4	163	161	0.5
CP008925.1	h6.sal.bam	other	3551486	3551486	0	+	1	3	160	162	0.5
CP008925.1	h6.sal.bam	other	3551487	3551487	0	+	0	2	158	159	0.0
CP008925.1	h6.sal.bam	other	3551488	3551488	0	+	0	2	156	159	0.0
CP008925.1	h6.sal.bam	other	3551489	3551489	0	+	0	1	151	158	0.0
CP008925.1	h6.sal.bam	other	3551490	3551490	0	+	0	1	151	157	0.0
CP008925.1	h6.sal.bam	other	3551491	3551491	0	+	3	2	152	157	1.5
CP008925.1	h6.sal.bam	other	3551492	3551492	0	+	2	0	148	155	1.0
CP008925.1	h6.sal.bam	other	3551493	3551493	0	+	0	2	146	157	0.0
CP008925.1	h6.sal.bam	other	3551494	3551494	0	+	2	2	147	157	1.0
CP008925.1	h6.sal.bam	other	3551495	3551495	0	+	1	2	146	160	0.5
CP008925.1	h6.sal.bam	other	3551496	3551496	0	+	0	0	145	159	0.0
CP008925.1	h6.sal.bam	other	3551497	3551497	0	+	1	1	144	161	0.5
CP008925.1	h6.sal.bam	other	3551498	3551498	0	+	3	1	146	162	1.5
CP008925.1	h6.sal.bam	other	3551499	3551499	0	+	2	1	146	164	1.0
CP008925.1	h6.sal.bam	other	3551500	3551500	0	+	1	2	145	164	0.5
CP008925.1	h6.sal.bam	other	3551501	3551501	0	+	2	3	147	165	1.0
CP008925.1	h6.sal.bam	other	3551502	3551502	0	+	1	4	148	162	0.5
CP008925.1	h6.sal.bam	other	3551503	3551503	0	+	3	4	151	164	1.5
CP008925.1	h6.sal.bam	other	3551504	3551504	0	+	2	7	151	163	1.0
CP008925.1	h6.sal.bam	other	3551505	3551505	0	+	3	2	151	160	1.5
CP008925.1	h6.sal.bam	other	3551506	3551506	0	+	1	1	151	160	0.5
CP008925.1	h6.sal.bam	other	3551507	3551507	0	+	3	0	153	159	1.5
CP008925.1	h6.sal.bam	other	3551508	3551508	0	+	5	3	156	159	2.5
CP008925.1	h6.sal.bam	other	3551509	3551509	0	+	2	1	156	165	1.0
CP008925.1	h6.sal.bam	other	3551510	3551510	0	+	2	0	157	165	1.0
CP008925.1	h6.sal.bam	other	3551511	3551511	0	+	0	4	157	165	0.0
CP008925.1	h6.sal.bam	other	3551512	3551512	0	+	5	1	157	164	2.5
CP008925.1	h6.sal.bam	other	3551513	3551513	0	+	3	4	160	169	1.5
CP008925.1	h6.sal.bam	other	3551514	3551514	0	+	2	2	162	169	1.0
CP008925.1	h6.sal.bam	other	3551515	3551515	0	+	4	3	164	168	2.0
CP008925.1	h6.sal.bam	other	3551516	3551516	0	+	2	3	164	167	1.0
CP008925.1	h6.sal.bam	other	3551517	3551517	0	+	2	3	152	166	1.0
CP008925.1	h6.sal.bam	other	3551518	3551518	0	+	0	0	152	166	0.0
CP008925.1	h6.sal.bam	other	3551519	3551519	0	+	2	2	154	171	1.0
CP008925.1	h6.sal.bam	other	3551520	3551520	0	+	0	2	154	169	0.0
CP008925.1	h6.sal.bam	other	3551521	3551521	0	+	2	0	156	169	1.0
CP008925.1	h6.sal.bam	other	3551522	3551522	0	+	1	3	156	175	0.5
CP008925.1	h6.sal.bam	other	3551523	3551523	0	+	5	2	157	174	2.5
CP008925.1	h6.sal.bam	other	3551524	3551524	0	+	0	2	149	172	0.0
CP008925.1	h6.sal.bam	other	3551525	3551525	0	+	2	5	151	174	1.0
CP008925.1	h6.sal.bam	other	3551526	3551526	0	+	1	5	149	171	0.5
CP008925.1	h6.sal.bam	other	3551527	3551527	0	+	4	3	152	168	2.0
CP008925.1	h6.sal.bam	other	3551528	3551528	0	+	0	1	148	167	0.0
CP008925.1	h6.sal.bam	other	3551529	3551529	0	+	1	1	148	166	0.5
CP008925.1	h6.sal.bam	other	3551530	3551530	0	+	2	5	147	167	1.0
CP008925.1	h6.sal.bam	other	3551531	3551531	0	+	3	0	144	163	1.5
CP008925.1	h6.sal.bam	other	3551532	3551532	0	+	4	1	145	168	2.0
CP008925.1	h6.sal.bam	other	3551533	3551533	0	+	2	0	145	168	1.0
CP008925.1	h6.sal.bam	other	3551534	3551534	0	+	2	3	138	168	1.0
CP008925.1	h6.sal.bam	other	3551535	3551535	0	+	1	1	139	165	0.5
CP008925.1	h6.sal.bam	other	3551536	3551536	0	+	1	2	140	164	0.5
CP008925.1	h6.sal.bam	other	3551537	3551537	0	+	5	1	141	163	2.5
CP008925.1	h6.sal.bam	other	3551538	3551538	0	+	4	3	143	162	2.0
CP008925.1	h6.sal.bam	other	3551539	3551539	0	+	2	1	145	163	1.0
CP008925.1	h6.sal.bam	other	3551540	3551540	0	+	2	3	144	164	1.0
CP008925.1	h6.sal.bam	other	3551541	3551541	0	+	2	2	136	161	1.0
CP008925.1	h6.sal.bam	other	3551542	3551542	0	+	5	3	141	163	2.5
CP008925.1	h6.sal.bam	other	3551543	3551543	0	+	1	2	142	163	0.5
CP008925.1	h6.sal.bam	other	3551544	3551544	0	+	5	1	138	161	2.5
CP008925.1	h6.sal.bam	other	3551545	3551545	0	+	3	2	141	165	1.5
CP008925.1	h6.sal.bam	other	3551546	3551546	0	+	0	2	141	164	0.0
CP008925.1	h6.sal.bam	other	3551547	3551547	0	+	3	3	143	163	1.5
CP008925.1	h6.sal.bam	other	3551548	3551548	0	+	1	2	143	160	0.5
CP008925.1	h6.sal.bam	other	3551549	3551549	0	+	6	1	148	164	3.0
CP008925.1	h6.sal.bam	other	3551550	3551550	0	+	1	1	149	163	0.5
CP008925.1	h6.sal.bam	other	3551551	3551551	0	+	0	4	149	166	0.0
CP008925.1	h6.sal.bam	other	3551552	3551552	0	+	1	2	149	165	0.5
CP008925.1	h6.sal.bam	other	3551553	3551553	0	+	2	2	148	167	1.0
CP008925.1	h6.sal.bam	other	3551554	3551554	0	+	4	4	149	169	2.0
CP008925.1	h6.sal.bam	other	3551555	3551555	0	+	0	5	145	167	0.0
CP008925.1	h6.sal.bam	other	3551556	3551556	0	+	1	2	140	164	0.5
CP008925.1	h6.sal.bam	other	3551557	3551557	0	+	1	2	141	165	0.5
CP008925.1	h6.sal.bam	other	3551558	3551558	0	+	0	1	141	165	0.0
CP008925.1	h6.sal.bam	other	3551559	3551559	0	+	1	6	141	168	0.5
CP008925.1	h6.sal.bam	other	3551560	3551560	0	+	3	4	143	166	1.5
CP008925.1	h6.sal.bam	other	3551561	3551561	0	+	2	0	144	164	1.0
CP008925.1	h6.sal.bam	other	3551562	3551562	0	+	4	2	148	165	2.0
CP008925.1	h6.sal.bam	other	3551563	3551563	0	+	6	1	154	164	3.0
CP008925.1	h6.sal.bam	other	3551564	3551564	0	+	2	0	156	166	1.0
CP008925.1	h6.sal.bam	other	3551565	3551565	0	+	0	1	153	166	0.0
CP008925.1	h6.sal.bam	other	3551566	3551566	0	+	1	1	152	166	0.5
CP008925.1	h6.sal.bam	other	3551567	3551567	0	+	2	2	154	167	1.0
CP008925.1	h6.sal.bam	other	3551568	3551568	0	+	2	2	154	166	1.0
CP008925.1	h6.sal.bam	other	3551569	3551569	0	+	1	2	154	165	0.5
CP008925.1	h6.sal.bam	other	3551570	3551570	0	+	4	2	157	165	2.0
CP008925.1	h6.sal.bam	other	3551571	3551571	0	+	3	2	160	166	1.5
CP008925.1	h6.sal.bam	other	3551572	3551572	0	+	2	2	161	164	1.0
CP008925.1	h6.sal.bam	other	3551573	3551573	0	+	1	4	159	162	0.5
CP008925.1	h6.sal.bam	other	3551574	3551574	0	+	1	1	158	161	0.5
CP008925.1	h6.sal.bam	other	3551575	3551575	0	+	1	3	158	162	0.5
CP008925.1	h6.sal.bam	other	3551576	3551576	0	+	1	2	157	162	0.5
CP008925.1	h6.sal.bam	other	3551577	3551577	0	+	6	3	162	161	3.0
CP008925.1	h6.sal.bam	other	3551578	3551578	0	+	2	3	161	158	1.0
CP008925.1	h6.sal.bam	other	3551579	3551579	0	+	2	4	160	162	1.0
CP008925.1	h6.sal.bam	other	3551580	3551580	0	+	1	2	159	160	0.5
CP008925.1	h6.sal.bam	other	3551581	3551581	0	+	4	4	162	160	2.0
CP008925.1	h6.sal.bam	other	3551582	3551582	0	+	0	4	159	156	0.0
CP008925.1	h6.sal.bam	other	3551583	3551583	0	+	1	1	155	152	0.5
CP008925.1	h6.sal.bam	other	3551584	3551584	0	+	3	1	156	151	1.5
CP008925.1	h6.sal.bam	other	3551585	3551585	0	+	5	0	160	157	2.5
CP008925.1	h6.sal.bam	other	3551586	3551586	0	+	4	4	164	157	2.0
CP008925.1	h6.sal.bam	other	3551587	3551587	0	+	1	5	159	159	0.5
CP008925.1	h6.sal.bam	other	3551588	3551588	0	+	1	4	157	161	0.5
CP008925.1	h6.sal.bam	other	3551589	3551589	0	+	0	1	155	157	0.0
CP008925.1	h6.sal.bam	other	3551590	3551590	0	+	1	2	152	160	0.5
CP008925.1	h6.sal.bam	other	3551591	3551591	0	+	4	3	154	164	2.0
CP008925.1	h6.sal.bam	other	3551592	3551592	0	+	3	3	155	161	1.5
CP008925.1	h6.sal.bam	other	3551593	3551593	0	+	3	5	158	158	1.5
CP008925.1	h6.sal.bam	other	3551594	3551594	0	+	3	2	159	164	1.5
CP008925.1	h6.sal.bam	other	3551595	3551595	0	+	0	2	159	162	0.0
CP008925.1	h6.sal.bam	other	3551596	3551596	0	+	1	4	158	163	0.5
CP008925.1	h6.sal.bam	other	3551597	3551597	0	+	0	0	157	160	0.0
CP008925.1	h6.sal.bam	other	3551598	3551598	0	+	1	2	154	166	0.5
CP008925.1	h6.sal.bam	other	3551599	3551599	0	+	2	2	156	166	1.0
CP008925.1	h6.sal.bam	other	3551600	3551600	0	+	0	2	153	166	0.0
CP008925.1	h6.sal.bam	other	3551601	3551601	0	+	0	2	150	166	0.0
CP008925.1	h6.sal.bam	other	3551602	3551602	0	+	3	3	153	167	1.5
CP008925.1	h6.sal.bam	other	3551603	3551603	0	+	5	2	158	169	2.5
CP008925.1	h6.sal.bam	other	3551604	3551604	0	+	1	0	158	167	0.6666666666666666
CP008925.1	h6.sal.bam	other	3551605	3551605	0	+	3	1	156	170	1.5
CP008925.1	h6.sal.bam	other	3551606	3551606	0	+	2	5	158	170	1.0
CP008925.1	h6.sal.bam	other	3551607	3551607	0	+	1	1	155	166	0.5
CP008925.1	h6.sal.bam	other	3551608	3551608	0	+	2	0	155	167	1.0
CP008925.1	h6.sal.bam	other	3551609	3551609	0	+	1	0	153	170	0.5
CP008925.1	h6.sal.bam	other	3551610	3551610	0	+	4	1	156	170	2.0
CP008925.1	h6.sal.bam	other	3551611	3551611	0	+	1	0	152	171	0.5
CP008925.1	h6.sal.bam	other	3551612	3551612	0	+	1	1	149	171	0.5
CP008925.1	h6.sal.bam	other	3551613	3551613	0	+	1	3	146	171	0.5
CP008925.1	h6.sal.bam	other	3551614	3551614	0	+	0	1	146	172	0.0
CP008925.1	h6.sal.bam	other	3551615	3551615	0	+	0	0	146	175	0.0
CP008925.1	h6.sal.bam	other	3551616	3551616	0	+	4	4	148	176	2.0
CP008925.1	h6.sal.bam	other	3551617	3551617	0	+	1	3	144	173	0.5
CP008925.1	h6.sal.bam	other	3551618	3551618	0	+	4	0	147	171	2.6666666666666665
CP008925.1	h6.sal.bam	other	3551619	3551619	0	+	1	5	142	171	0.5
CP008925.1	h6.sal.bam	other	3551620	3551620	0	+	3	1	143	167	1.5
CP008925.1	h6.sal.bam	other	3551621	3551621	0	+	2	1	145	171	1.3333333333333333
CP008925.1	h6.sal.bam	other	3551622	3551622	0	+	3	3	144	175	2.0
CP008925.1	h6.sal.bam	other	3551623	3551623	0	+	0	3	137	173	0.0
CP008925.1	h6.sal.bam	other	3551624	3551624	0	+	2	4	139	175	1.0
CP008925.1	h6.sal.bam	other	3551625	3551625	0	+	3	4	142	174	1.5
CP008925.1	h6.sal.bam	other	3551626	3551626	0	+	1	1	142	171	0.5
CP008925.1	h6.sal.bam	GTTC	3551627	3551627	3551635	+	0	3	140	172	0.0
CP008925.1	h6.sal.bam	other	3551628	3551628	0	+	0	4	140	169	0.0
CP008925.1	h6.sal.bam	GTTC	3551629	3551629	3551635	+	3	1	139	168	1.5
CP008925.1	h6.sal.bam	other	3551630	3551630	0	+	1	6	139	170	0.5
CP008925.1	h6.sal.bam	other	3551631	3551631	0	+	4	0	141	164	2.0
CP008925.1	h6.sal.bam	other	3551632	3551632	0	+	5	2	145	165	2.5
CP008925.1	h6.sal.bam	other	3551633	3551633	0	+	2	5	147	167	1.0
CP008925.1	h6.sal.bam	other	3551634	3551634	0	+	2	3	147	162	1.0
CP008925.1	h6.sal.bam	other	3551635	3551635	0	+	3	2	149	164	1.5
CP008925.1	h6.sal.bam	other	3551636	3551636	0	+	1	2	148	162	0.5
CP008925.1	h6.sal.bam	other	3551637	3551637	0	+	3	3	147	161	1.5
CP008925.1	h6.sal.bam	other	3551638	3551638	0	+	0	1	141	162	0.0
CP008925.1	h6.sal.bam	other	3551639	3551639	0	+	3	0	142	161	1.5
CP008925.1	h6.sal.bam	other	3551640	3551640	0	+	3	1	145	162	1.5
CP008925.1	h6.sal.bam	other	3551641	3551641	0	+	1	2	145	161	0.5
CP008925.1	h6.sal.bam	other	3551642	3551642	0	+	2	1	145	163	1.0
CP008925.1	h6.sal.bam	other	3551643	3551643	0	+	3	0	146	162	2.0
CP008925.1	h6.sal.bam	GTTC	3551644	3551644	3551635	+	0	2	145	162	0.0
CP008925.1	h6.sal.bam	other	3551645	3551645	0	+	4	2	142	165	2.0
CP008925.1	h6.sal.bam	GTTC	3551646	3551646	3551635	+	2	0	142	163	1.0
CP008925.1	h6.sal.bam	other	3551647	3551647	0	+	0	3	141	165	0.0
CP008925.1	h6.sal.bam	other	3551648	3551648	0	+	3	2	143	162	1.5
CP008925.1	h6.sal.bam	other	3551649	3551649	0	+	0	3	141	161	0.0
CP008925.1	h6.sal.bam	other	3551650	3551650	0	+	1	0	142	165	0.5
CP008925.1	h6.sal.bam	other	3551651	3551651	0	+	1	2	143	165	0.5
CP008925.1	h6.sal.bam	other	3551652	3551652	0	+	0	3	137	163	0.0
CP008925.1	h6.sal.bam	other	3551653	3551653	0	+	2	5	137	169	1.0
CP008925.1	h6.sal.bam	other	3551654	3551654	0	+	0	1	135	166	0.0
CP008925.1	h6.sal.bam	other	3551655	3551655	0	+	3	2	137	169	1.5
CP008925.1	h6.sal.bam	other	3551656	3551656	0	+	5	0	129	167	2.5
CP008925.1	h6.sal.bam	other	3551657	3551657	0	+	2	0	131	168	1.0
CP008925.1	h6.sal.bam	other	3551658	3551658	0	+	2	0	133	171	1.0
CP008925.1	h6.sal.bam	other	3551659	3551659	0	+	1	13	134	171	0.5
CP008925.1	h6.sal.bam	other	3551660	3551660	0	+	2	3	136	162	1.0
CP008925.1	h6.sal.bam	other	3551661	3551661	0	+	1	5	133	162	0.5
CP008925.1	h6.sal.bam	other	3551662	3551662	0	+	2	1	134	161	1.0
CP008925.1	h6.sal.bam	other	3551663	3551663	0	+	0	2	133	160	0.0
CP008925.1	h6.sal.bam	other	3551664	3551664	0	+	1	2	134	160	0.5
CP008925.1	h6.sal.bam	other	3551665	3551665	0	+	0	6	129	164	0.0
CP008925.1	h6.sal.bam	other	3551666	3551666	0	+	1	7	124	160	0.5
CP008925.1	h6.sal.bam	other	3551667	3551667	0	+	2	0	126	156	1.0
CP008925.1	h6.sal.bam	other	3551668	3551668	0	+	1	4	127	157	0.5
CP008925.1	h6.sal.bam	other	3551669	3551669	0	+	2	0	127	160	1.0
CP008925.1	h6.sal.bam	other	3551670	3551670	0	+	2	3	129	160	1.0
CP008925.1	h6.sal.bam	other	3551671	3551671	0	+	1	1	129	165	0.5
CP008925.1	h6.sal.bam	other	3551672	3551672	0	+	3	6	132	164	1.5
CP008925.1	h6.sal.bam	other	3551673	3551673	0	+	5	2	136	161	2.5
CP008925.1	h6.sal.bam	other	3551674	3551674	0	+	2	3	136	163	1.0
CP008925.1	h6.sal.bam	other	3551675	3551675	0	+	1	2	137	163	0.5
CP008925.1	h6.sal.bam	other	3551676	3551676	0	+	5	3	138	162	2.5
CP008925.1	h6.sal.bam	other	3551677	3551677	0	+	1	4	139	159	0.5
CP008925.1	h6.sal.bam	other	3551678	3551678	0	+	2	1	136	157	1.0
CP008925.1	h6.sal.bam	other	3551679	3551679	0	+	2	1	134	158	1.0
CP008925.1	h6.sal.bam	other	3551680	3551680	0	+	4	1	138	157	2.0
CP008925.1	h6.sal.bam	other	3551681	3551681	0	+	3	2	139	156	1.5
CP008925.1	h6.sal.bam	other	3551682	3551682	0	+	1	2	139	158	0.5
CP008925.1	h6.sal.bam	other	3551683	3551683	0	+	1	1	137	157	0.5
CP008925.1	h6.sal.bam	other	3551684	3551684	0	+	2	0	139	156	1.0
CP008925.1	h6.sal.bam	other	3551685	3551685	0	+	0	2	135	159	0.0
CP008925.1	h6.sal.bam	other	3551686	3551686	0	+	0	0	133	160	0.0
CP008925.1	h6.sal.bam	other	3551687	3551687	0	+	1	1	134	160	0.5
CP008925.1	h6.sal.bam	other	3551688	3551688	0	+	0	3	133	161	0.0
CP008925.1	h6.sal.bam	other	3551689	3551689	0	+	1	4	134	160	0.5
CP008925.1	h6.sal.bam	other	3551690	3551690	0	+	2	1	136	157	1.0
CP008925.1	h6.sal.bam	other	3551691	3551691	0	+	2	1	134	156	1.0
CP008925.1	h6.sal.bam	other	3551692	3551692	0	+	1	1	134	155	0.5
CP008925.1	h6.sal.bam	other	3551693	3551693	0	+	1	0	131	163	0.5
CP008925.1	h6.sal.bam	other	3551694	3551694	0	+	2	1	132	163	1.0
CP008925.1	h6.sal.bam	other	3551695	3551695	0	+	5	5	132	165	2.5
CP008925.1	h6.sal.bam	other	3551696	3551696	0	+	0	5	132	160	0.0
CP008925.1	h6.sal.bam	other	3551697	3551697	0	+	4	2	134	159	2.0
CP008925.1	h6.sal.bam	other	3551698	3551698	0	+	3	4	136	158	1.5
CP008925.1	h6.sal.bam	other	3551699	3551699	0	+	0	4	131	154	0.0
CP008925.1	h6.sal.bam	other	3551700	3551700	0	+	4	2	135	152	2.0
CP008925.1	h6.sal.bam	other	3551701	3551701	0	+	3	2	138	150	1.5
CP008925.1	h6.sal.bam	other	3551702	3551702	0	+	5	1	143	155	2.5
CP008925.1	h6.sal.bam	other	3551703	3551703	0	+	1	2	141	154	0.5
CP008925.1	h6.sal.bam	other	3551704	3551704	0	+	1	3	142	152	0.5
CP008925.1	h6.sal.bam	other	3551705	3551705	0	+	2	0	143	153	1.0
CP008925.1	h6.sal.bam	other	3551706	3551706	0	+	2	1	141	153	1.0
CP008925.1	h6.sal.bam	other	3551707	3551707	0	+	2	4	138	152	1.0
CP008925.1	h6.sal.bam	other	3551708	3551708	0	+	3	3	139	151	1.5
CP008925.1	h6.sal.bam	other	3551709	3551709	0	+	1	1	138	148	0.5
CP008925.1	h6.sal.bam	other	3551710	3551710	0	+	3	1	137	151	1.5
CP008925.1	h6.sal.bam	other	3551711	3551711	0	+	0	3	137	150	0.0
CP008925.1	h6.sal.bam	other	3551712	3551712	0	+	2	1	136	154	1.0
CP008925.1	h6.sal.bam	other	3551713	3551713	0	+	1	0	134	154	0.5
CP008925.1	h6.sal.bam	other	3551714	3551714	0	+	4	2	138	154	2.0
CP008925.1	h6.sal.bam	other	3551715	3551715	0	+	0	1	134	161	0.0
CP008925.1	h6.sal.bam	other	3551716	3551716	0	+	5	3	139	161	2.5
CP008925.1	h6.sal.bam	other	3551717	3551717	0	+	2	0	139	163	1.0
CP008925.1	h6.sal.bam	other	3551718	3551718	0	+	2	2	138	164	1.0
CP008925.1	h6.sal.bam	other	3551719	3551719	0	+	3	3	141	163	1.5
CP008925.1	h6.sal.bam	other	3551720	3551720	0	+	7	0	144	162	3.5
CP008925.1	h6.sal.bam	other	3551721	3551721	0	+	3	2	145	166	1.5
CP008925.1	h6.sal.bam	other	3551722	3551722	0	+	4	0	146	166	2.0
CP008925.1	h6.sal.bam	other	3551723	3551723	0	+	1	1	147	166	0.5
CP008925.1	h6.sal.bam	other	3551724	3551724	0	+	3	8	150	169	1.5
CP008925.1	h6.sal.bam	other	3551725	3551725	0	+	0	2	149	162	0.0
CP008925.1	h6.sal.bam	other	3551726	3551726	0	+	2	2	150	161	1.0
CP008925.1	h6.sal.bam	other	3551727	3551727	0	+	7	3	157	161	3.5
CP008925.1	h6.sal.bam	other	3551728	3551728	0	+	3	2	158	158	1.5
CP008925.1	h6.sal.bam	other	3551729	3551729	0	+	2	4	159	160	1.0
CP008925.1	h6.sal.bam	other	3551730	3551730	0	+	7	0	163	159	3.5
CP008925.1	h6.sal.bam	other	3551731	3551731	0	+	2	1	160	160	1.0
CP008925.1	h6.sal.bam	other	3551732	3551732	0	+	5	3	161	162	2.5
CP008925.1	h6.sal.bam	other	3551733	3551733	0	+	3	1	163	160	1.5
CP008925.1	h6.sal.bam	other	3551734	3551734	0	+	0	4	163	159	0.0
CP008925.1	h6.sal.bam	other	3551735	3551735	0	+	1	2	162	155	0.5
CP008925.1	h6.sal.bam	other	3551736	3551736	0	+	2	4	163	153	1.0
CP008925.1	h6.sal.bam	other	3551737	3551737	0	+	1	2	162	151	0.5
CP008925.1	h6.sal.bam	other	3551738	3551738	0	+	0	1	162	149	0.0
CP008925.1	h6.sal.bam	other	3551739	3551739	0	+	2	5	163	148	1.0
CP008925.1	h6.sal.bam	other	3551740	3551740	0	+	0	3	163	143	0.0
CP008925.1	h6.sal.bam	other	3551741	3551741	0	+	3	2	165	145	1.5
CP008925.1	h6.sal.bam	other	3551742	3551742	0	+	4	1	166	149	2.0
CP008925.1	h6.sal.bam	other	3551743	3551743	0	+	1	7	167	148	0.5
CP008925.1	h6.sal.bam	other	3551744	3551744	0	+	5	5	170	144	2.5
CP008925.1	h6.sal.bam	other	3551745	3551745	0	+	1	3	169	142	0.5
CP008925.1	h6.sal.bam	other	3551746	3551746	0	+	1	4	169	144	0.5
CP008925.1	h6.sal.bam	other	3551747	3551747	0	+	3	4	169	143	1.5
CP008925.1	h6.sal.bam	other	3551748	3551748	0	+	0	1	164	141	0.0
CP008925.1	h6.sal.bam	other	3551749	3551749	0	+	4	0	166	140	2.0
CP008925.1	h6.sal.bam	other	3551750	3551750	0	+	4	1	168	140	2.0
CP008925.1	h6.sal.bam	other	3551751	3551751	0	+	1	0	164	144	0.5
CP008925.1	h6.sal.bam	other	3551752	3551752	0	+	3	4	167	144	1.5
CP008925.1	h6.sal.bam	other	3551753	3551753	0	+	2	3	166	140	1.0
CP008925.1	h6.sal.bam	other	3551754	3551754	0	+	0	3	163	157	0.0
CP008925.1	h6.sal.bam	other	3551755	3551755	0	+	1	2	159	155	0.5
CP008925.1	h6.sal.bam	other	3551756	3551756	0	+	1	0	160	153	0.5
CP008925.1	h6.sal.bam	other	3551757	3551757	0	+	1	0	160	155	0.5
CP008925.1	h6.sal.bam	other	3551758	3551758	0	+	0	2	159	161	0.0
CP008925.1	h6.sal.bam	other	3551759	3551759	0	+	2	1	159	159	1.0
CP008925.1	h6.sal.bam	other	3551760	3551760	0	+	1	3	160	158	0.5
CP008925.1	h6.sal.bam	other	3551761	3551761	0	+	1	2	161	158	0.5
CP008925.1	h6.sal.bam	other	3551762	3551762	0	+	0	1	160	156	0.0
CP008925.1	h6.sal.bam	other	3551763	3551763	0	+	0	1	160	156	0.0
CP008925.1	h6.sal.bam	other	3551764	3551764	0	+	0	1	159	163	0.0
CP008925.1	h6.sal.bam	other	3551765	3551765	0	+	2	1	159	162	1.0
CP008925.1	h6.sal.bam	other	3551766	3551766	0	+	3	1	158	165	1.5
CP008925.1	h6.sal.bam	other	3551767	3551767	0	+	2	7	160	170	1.0
CP008925.1	h6.sal.bam	other	3551768	3551768	0	+	1	2	159	168	0.5
CP008925.1	h6.sal.bam	other	3551769	3551769	0	+	2	1	159	167	1.0
CP008925.1	h6.sal.bam	other	3551770	3551770	0	+	2	1	158	166	1.0
CP008925.1	h6.sal.bam	other	3551771	3551771	0	+	4	3	162	165	2.0
CP008925.1	h6.sal.bam	other	3551772	3551772	0	+	4	1	163	187	2.0
CP008925.1	h6.sal.bam	other	3551773	3551773	0	+	4	0	164	190	2.0
CP008925.1	h6.sal.bam	other	3551774	3551774	0	+	1	2	165	190	0.6666666666666666
CP008925.1	h6.sal.bam	other	3551775	3551775	0	+	1	0	159	191	0.6666666666666666
CP008925.1	h6.sal.bam	other	3551776	3551776	0	+	1	7	154	195	0.6666666666666666
CP008925.1	h6.sal.bam	other	3551777	3551777	0	+	0	0	154	189	0.0
CP008925.1	h6.sal.bam	other	3551778	3551778	0	+	3	3	156	192	3.0
CP008925.1	h6.sal.bam	other	3551779	3551779	0	+	6	1	161	197	6.0
CP008925.1	h6.sal.bam	other	3551780	3551780	0	+	2	0	160	196	2.0
CP008925.1	h6.sal.bam	other	3551781	3551781	0	+	2	2	157	197	2.0
CP008925.1	h6.sal.bam	other	3551782	3551782	0	+	0	1	157	198	0.0
CP008925.1	h6.sal.bam	other	3551783	3551783	0	+	2	4	159	197	2.0
CP008925.1	h6.sal.bam	other	3551784	3551784	0	+	1	1	159	195	1.0
CP008925.1	h6.sal.bam	other	3551785	3551785	0	+	2	1	158	195	2.0
CP008925.1	h6.sal.bam	other	3551786	3551786	0	+	3	3	161	195	3.0
CP008925.1	h6.sal.bam	other	3551787	3551787	0	+	6	1	163	200	6.0
CP008925.1	h6.sal.bam	other	3551788	3551788	0	+	0	9	163	199	0.0
CP008925.1	h6.sal.bam	other	3551789	3551789	0	+	2	1	161	195	2.0
CP008925.1	h6.sal.bam	other	3551790	3551790	0	+	2	3	157	195	2.0
CP008925.1	h6.sal.bam	other	3551791	3551791	0	+	1	2	158	195	1.0
CP008925.1	h6.sal.bam	other	3551792	3551792	0	+	2	1	160	193	2.0
CP008925.1	h6.sal.bam	other	3551793	3551793	0	+	2	1	160	195	2.0
CP008925.1	h6.sal.bam	other	3551794	3551794	0	+	1	2	147	194	1.0
CP008925.1	h6.sal.bam	other	3551795	3551795	0	+	2	4	149	193	1.3333333333333333
CP008925.1	h6.sal.bam	other	3551796	3551796	0	+	1	2	150	189	0.5
CP008925.1	h6.sal.bam	other	3551797	3551797	0	+	6	1	152	191	4.0
CP008925.1	h6.sal.bam	other	3551798	3551798	0	+	3	2	154	190	2.0
CP008925.1	h6.sal.bam	other	3551799	3551799	0	+	2	1	153	190	2.0
CP008925.1	h6.sal.bam	other	3551800	3551800	0	+	1	1	151	194	1.0
CP008925.1	h6.sal.bam	other	3551801	3551801	0	+	0	3	151	193	0.0
CP008925.1	h6.sal.bam	other	3551802	3551802	0	+	3	0	149	195	3.0
CP008925.1	h6.sal.bam	other	3551803	3551803	0	+	0	4	146	196	0.0
CP008925.1	h6.sal.bam	other	3551804	3551804	0	+	2	3	146	193	2.0
CP008925.1	h6.sal.bam	other	3551805	3551805	0	+	1	1	138	195	1.0
CP008925.1	h6.sal.bam	other	3551806	3551806	0	+	0	3	138	194	0.0
CP008925.1	h6.sal.bam	other	3551807	3551807	0	+	1	1	134	192	1.0
CP008925.1	h6.sal.bam	other	3551808	3551808	0	+	0	0	131	192	0.0
CP008925.1	h6.sal.bam	other	3551809	3551809	0	+	0	0	131	193	0.0
CP008925.1	h6.sal.bam	other	3551810	3551810	0	+	0	0	130	194	0.0
CP008925.1	h6.sal.bam	other	3551811	3551811	0	+	2	2	130	199	2.0
CP008925.1	h6.sal.bam	other	3551812	3551812	0	+	0	1	129	199	0.0
CP008925.1	h6.sal.bam	other	3551813	3551813	0	+	1	2	128	199	1.0
CP008925.1	h6.sal.bam	other	3551814	3551814	0	+	2	2	130	201	2.0
CP008925.1	h6.sal.bam	other	3551815	3551815	0	+	2	1	132	201	2.0
CP008925.1	h6.sal.bam	other	3551816	3551816	0	+	3	5	127	201	3.0
CP008925.1	h6.sal.bam	other	3551817	3551817	0	+	1	1	128	197	1.0
CP008925.1	h6.sal.bam	other	3551818	3551818	0	+	1	3	129	198	1.0
CP008925.1	h6.sal.bam	other	3551819	3551819	0	+	0	3	122	199	0.0
CP008925.1	h6.sal.bam	other	3551820	3551820	0	+	1	5	123	201	1.0
CP008925.1	h6.sal.bam	other	3551821	3551821	0	+	0	2	123	198	0.0
CP008925.1	h6.sal.bam	other	3551822	3551822	0	+	3	2	122	196	3.0
CP008925.1	h6.sal.bam	other	3551823	3551823	0	+	0	4	122	194	0.0
CP008925.1	h6.sal.bam	other	3551824	3551824	0	+	1	1	120	192	1.0
CP008925.1	h6.sal.bam	other	3551825	3551825	0	+	1	0	116	191	1.0
CP008925.1	h6.sal.bam	other	3551826	3551826	0	+	2	5	117	199	2.0
CP008925.1	h6.sal.bam	GTTC	3551827	3551827	3551835	+	1	11	115	198	1.0
CP008925.1	h6.sal.bam	other	3551828	3551828	0	+	1	4	112	187	1.0
CP008925.1	h6.sal.bam	GTTC	3551829	3551829	3551835	+	9	1	121	184	9.0
CP008925.1	h6.sal.bam	other	3551830	3551830	0	+	3	2	123	183	3.0
CP008925.1	h6.sal.bam	other	3551831	3551831	0	+	1	5	123	185	1.0
CP008925.1	h6.sal.bam	other	3551832	3551832	0	+	3	1	125	184	3.0
CP008925.1	h6.sal.bam	other	3551833	3551833	0	+	2	1	127	183	2.0
CP008925.1	h6.sal.bam	other	3551834	3551834	0	+	3	1	128	184	3.0
CP008925.1	h6.sal.bam	other	3551835	3551835	0	+	0	1	127	185	0.0
CP008925.1	h6.sal.bam	other	3551836	3551836	0	+	2	1	128	184	2.0
CP008925.1	h6.sal.bam	other	3551837	3551837	0	+	0	2	128	184	0.0
CP008925.1	h6.sal.bam	other	3551838	3551838	0	+	0	7	128	184	0.0
CP008925.1	h6.sal.bam	other	3551839	3551839	0	+	2	2	130	182	2.0
CP008925.1	h6.sal.bam	other	3551840	3551840	0	+	2	3	129	183	2.0
CP008925.1	h6.sal.bam	other	3551841	3551841	0	+	2	5	131	180	2.0
CP008925.1	h6.sal.bam	other	3551842	3551842	0	+	3	4	132	175	3.0
CP008925.1	h6.sal.bam	other	3551843	3551843	0	+	1	2	130	178	1.0
CP008925.1	h6.sal.bam	GTTC	3551844	3551844	3551835	+	2	24	132	176	2.0
CP008925.1	h6.sal.bam	other	3551845	3551845	0	+	2	1	132	152	2.0
CP008925.1	h6.sal.bam	GTTC	3551846	3551846	3551835	+	12	1	140	151	12.0
CP008925.1	h6.sal.bam	other	3551847	3551847	0	+	1	3	137	157	1.0
CP008925.1	h6.sal.bam	other	3551848	3551848	0	+	1	2	132	158	1.0
CP008925.1	h6.sal.bam	other	3551849	3551849	0	+	1	1	132	159	1.0
CP008925.1	h6.sal.bam	other	3551850	3551850	0	+	1	4	132	162	1.0
CP008925.1	h6.sal.bam	other	3551851	3551851	0	+	3	2	135	158	3.0
CP008925.1	h6.sal.bam	other	3551852	3551852	0	+	1	3	136	161	1.0
CP008925.1	h6.sal.bam	other	3551853	3551853	0	+	1	7	134	162	1.0
CP008925.1	h6.sal.bam	other	3551854	3551854	0	+	1	0	128	156	1.0
CP008925.1	h6.sal.bam	other	3551855	3551855	0	+	2	1	129	156	2.0
CP008925.1	h6.sal.bam	other	3551856	3551856	0	+	1	3	128	155	1.0
CP008925.1	h6.sal.bam	other	3551857	3551857	0	+	2	0	128	153	2.0
CP008925.1	h6.sal.bam	other	3551858	3551858	0	+	1	2	129	153	1.0
CP008925.1	h6.sal.bam	other	3551859	3551859	0	+	2	3	130	153	2.0
CP008925.1	h6.sal.bam	other	3551860	3551860	0	+	1	3	126	152	1.0
CP008925.1	h6.sal.bam	other	3551861	3551861	0	+	0	2	120	150	0.0
CP008925.1	h6.sal.bam	other	3551862	3551862	0	+	0	1	120	149	0.0
CP008925.1	h6.sal.bam	other	3551863	3551863	0	+	1	4	121	151	1.0
CP008925.1	h6.sal.bam	other	3551864	3551864	0	+	0	1	116	147	0.0
CP008925.1	h6.sal.bam	other	3551865	3551865	0	+	1	4	117	151	1.0
CP008925.1	h6.sal.bam	other	3551866	3551866	0	+	2	2	119	149	2.0
CP008925.1	h6.sal.bam	other	3551867	3551867	0	+	1	2	116	149	1.0
CP008925.1	h6.sal.bam	other	3551868	3551868	0	+	1	1	114	147	1.0
CP008925.1	h6.sal.bam	other	3551869	3551869	0	+	0	0	114	149	0.0
CP008925.1	h6.sal.bam	other	3551870	3551870	0	+	1	2	115	151	1.0
CP008925.1	h6.sal.bam	other	3551871	3551871	0	+	1	1	115	149	1.0
CP008925.1	h6.sal.bam	other	3551872	3551872	0	+	1	2	110	149	1.0
CP008925.1	h6.sal.bam	other	3551873	3551873	0	+	1	2	109	152	1.0
CP008925.1	h6.sal.bam	other	3551874	3551874	0	+	2	2	109	150	2.0
CP008925.1	h6.sal.bam	other	3551875	3551875	0	+	2	2	110	153	1.3333333333333333
CP008925.1	h6.sal.bam	other	3551876	3551876	0	+	6	3	116	151	6.0
CP008925.1	h6.sal.bam	other	3551877	3551877	0	+	2	1	115	149	2.0
CP008925.1	h6.sal.bam	other	3551878	3551878	0	+	1	1	116	151	0.6666666666666666
CP008925.1	h6.sal.bam	other	3551879	3551879	0	+	0	5	113	150	0.0
CP008925.1	h6.sal.bam	other	3551880	3551880	0	+	4	1	117	153	4.0
CP008925.1	h6.sal.bam	other	3551881	3551881	0	+	3	2	120	153	2.0
CP008925.1	h6.sal.bam	other	3551882	3551882	0	+	1	1	120	154	0.6666666666666666
CP008925.1	h6.sal.bam	other	3551883	3551883	0	+	2	1	122	153	2.0
CP008925.1	h6.sal.bam	other	3551884	3551884	0	+	0	4	122	155	0.0
CP008925.1	h6.sal.bam	other	3551885	3551885	0	+	3	2	122	151	3.0
CP008925.1	h6.sal.bam	other	3551886	3551886	0	+	3	2	125	151	3.0
CP008925.1	h6.sal.bam	other	3551887	3551887	0	+	1	0	126	151	1.0
CP008925.1	h6.sal.bam	other	3551888	3551888	0	+	0	4	125	151	0.0
CP008925.1	h6.sal.bam	other	3551889	3551889	0	+	2	2	125	148	2.0
CP008925.1	h6.sal.bam	other	3551890	3551890	0	+	0	1	123	146	0.0
CP008925.1	h6.sal.bam	other	3551891	3551891	0	+	0	0	121	145	0.0
CP008925.1	h6.sal.bam	other	3551892	3551892	0	+	2	2	122	145	2.0
CP008925.1	h6.sal.bam	other	3551893	3551893	0	+	2	5	123	145	2.0
CP008925.1	h6.sal.bam	other	3551894	3551894	0	+	1	4	123	143	1.0
CP008925.1	h6.sal.bam	other	3551895	3551895	0	+	1	2	124	140	1.0
CP008925.1	h6.sal.bam	other	3551896	3551896	0	+	1	2	125	139	1.0
CP008925.1	h6.sal.bam	other	3551897	3551897	0	+	1	1	123	140	1.0
CP008925.1	h6.sal.bam	other	3551898	3551898	0	+	0	2	123	144	0.0
CP008925.1	h6.sal.bam	other	3551899	3551899	0	+	3	5	122	143	3.0
CP008925.1	h6.sal.bam	other	3551900	3551900	0	+	1	1	123	141	1.0
CP008925.1	h6.sal.bam	other	3551901	3551901	0	+	1	3	124	142	1.0
CP008925.1	h6.sal.bam	other	3551902	3551902	0	+	3	1	126	141	3.0
CP008925.1	h6.sal.bam	other	3551903	3551903	0	+	3	0	128	142	3.0
CP008925.1	h6.sal.bam	other	3551904	3551904	0	+	1	3	120	143	1.0
CP008925.1	h6.sal.bam	other	3551905	3551905	0	+	2	1	119	143	2.0
CP008925.1	h6.sal.bam	other	3551906	3551906	0	+	0	4	119	142	0.0
CP008925.1	h6.sal.bam	other	3551907	3551907	0	+	0	2	114	139	0.0
CP008925.1	h6.sal.bam	other	3551908	3551908	0	+	2	1	113	139	1.3333333333333333
CP008925.1	h6.sal.bam	other	3551909	3551909	0	+	2	1	115	141	1.3333333333333333
CP008925.1	h6.sal.bam	other	3551910	3551910	0	+	2	2	117	143	1.0
CP008925.1	h6.sal.bam	other	3551911	3551911	0	+	7	1	122	144	3.5
CP008925.1	h6.sal.bam	other	3551912	3551912	0	+	2	2	122	144	1.0
CP008925.1	h6.sal.bam	other	3551913	3551913	0	+	2	4	124	144	1.0
CP008925.1	h6.sal.bam	other	3551914	3551914	0	+	0	3	124	141	0.0
CP008925.1	h6.sal.bam	other	3551915	3551915	0	+	5	1	127	139	2.5
CP008925.1	h6.sal.bam	other	3551916	3551916	0	+	4	5	129	139	2.0
CP008925.1	h6.sal.bam	other	3551917	3551917	0	+	2	0	128	134	1.0
CP008925.1	h6.sal.bam	other	3551918	3551918	0	+	8	1	133	135	4.0
CP008925.1	h6.sal.bam	other	3551919	3551919	0	+	1	1	134	134	0.5
CP008925.1	h6.sal.bam	other	3551920	3551920	0	+	7	3	139	133	3.5
CP008925.1	h6.sal.bam	other	3551921	3551921	0	+	4	3	131	130	2.0
CP008925.1	h6.sal.bam	other	3551922	3551922	0	+	3	3	133	133	1.5
CP008925.1	h6.sal.bam	other	3551923	3551923	0	+	1	3	131	131	0.5
CP008925.1	h6.sal.bam	other	3551924	3551924	0	+	3	4	134	128	1.5
CP008925.1	h6.sal.bam	other	3551925	3551925	0	+	2	2	136	124	1.0
CP008925.1	h6.sal.bam	other	3551926	3551926	0	+	1	3	134	123	0.5
CP008925.1	h6.sal.bam	other	3551927	3551927	0	+	1	5	132	121	0.5
CP008925.1	h6.sal.bam	other	3551928	3551928	0	+	2	0	134	117	1.0
CP008925.1	h6.sal.bam	other	3551929	3551929	0	+	0	0	134	117	0.0
CP008925.1	h6.sal.bam	other	3551930	3551930	0	+	2	1	134	117	1.0
CP008925.1	h6.sal.bam	other	3551931	3551931	0	+	2	1	133	118	1.0
CP008925.1	h6.sal.bam	other	3551932	3551932	0	+	2	1	135	117	1.0
CP008925.1	h6.sal.bam	other	3551933	3551933	0	+	1	1	135	116	0.5
CP008925.1	h6.sal.bam	other	3551934	3551934	0	+	1	2	134	118	0.5
CP008925.1	h6.sal.bam	other	3551935	3551935	0	+	2	1	135	116	1.0
CP008925.1	h6.sal.bam	other	3551936	3551936	0	+	3	1	138	118	1.5
CP008925.1	h6.sal.bam	other	3551937	3551937	0	+	0	5	137	119	0.0
CP008925.1	h6.sal.bam	other	3551938	3551938	0	+	0	2	136	114	0.0
CP008925.1	h6.sal.bam	other	3551939	3551939	0	+	4	2	140	113	2.0
CP008925.1	h6.sal.bam	other	3551940	3551940	0	+	1	0	140	113	0.5
CP008925.1	h6.sal.bam	other	3551941	3551941	0	+	1	2	138	113	0.5
CP008925.1	h6.sal.bam	other	3551942	3551942	0	+	0	1	137	112	0.0
CP008925.1	h6.sal.bam	other	3551943	3551943	0	+	1	2	138	111	0.5
CP008925.1	h6.sal.bam	other	3551944	3551944	0	+	4	3	141	110	2.0
CP008925.1	h6.sal.bam	other	3551945	3551945	0	+	2	1	143	107	1.0
CP008925.1	h6.sal.bam	other	3551946	3551946	0	+	3	2	145	106	1.5
CP008925.1	h6.sal.bam	other	3551947	3551947	0	+	3	3	146	108	1.5
CP008925.1	h6.sal.bam	other	3551948	3551948	0	+	1	0	145	105	0.5
CP008925.1	h6.sal.bam	other	3551949	3551949	0	+	0	5	143	105	0.0
CP008925.1	h6.sal.bam	other	3551950	3551950	0	+	3	4	139	102	1.5
CP008925.1	h6.sal.bam	other	3551951	3551951	0	+	0	3	139	101	0.0
CP008925.1	h6.sal.bam	other	3551952	3551952	0	+	0	3	139	100	0.0
CP008925.1	h6.sal.bam	other	3551953	3551953	0	+	3	3	141	101	1.5
CP008925.1	h6.sal.bam	other	3551954	3551954	0	+	2	0	143	99	1.0
CP008925.1	h6.sal.bam	other	3551955	3551955	0	+	4	1	143	99	2.0
CP008925.1	h6.sal.bam	other	3551956	3551956	0	+	1	2	138	99	0.5
CP008925.1	h6.sal.bam	other	3551957	3551957	0	+	4	0	142	102	2.0
CP008925.1	h6.sal.bam	other	3551958	3551958	0	+	2	3	144	104	1.0
CP008925.1	h6.sal.bam	other	3551959	3551959	0	+	3	0	146	102	1.5
CP008925.1	h6.sal.bam	other	3551960	3551960	0	+	2	2	146	103	1.0
CP008925.1	h6.sal.bam	other	3551961	3551961	0	+	1	1	144	104	0.5
CP008925.1	h6.sal.bam	other	3551962	3551962	0	+	1	1	144	109	0.6666666666666666
CP008925.1	h6.sal.bam	other	3551963	3551963	0	+	2	0	144	109	1.3333333333333333
CP008925.1	h6.sal.bam	other	3551964	3551964	0	+	1	0	145	111	0.5
CP008925.1	h6.sal.bam	other	3551965	3551965	0	+	3	1	148	111	1.5
CP008925.1	h6.sal.bam	other	3551966	3551966	0	+	2	2	147	111	1.0
CP008925.1	h6.sal.bam	other	3551967	3551967	0	+	3	0	149	110	2.0
CP008925.1	h6.sal.bam	other	3551968	3551968	0	+	1	3	150	110	0.6666666666666666
CP008925.1	h6.sal.bam	other	3551969	3551969	0	+	1	1	150	107	0.5
CP008925.1	h6.sal.bam	other	3551970	3551970	0	+	2	1	151	113	1.0
CP008925.1	h6.sal.bam	other	3551971	3551971	0	+	1	3	151	112	0.5
CP008925.1	h6.sal.bam	other	3551972	3551972	0	+	1	6	148	109	0.6666666666666666
CP008925.1	h6.sal.bam	other	3551973	3551973	0	+	1	1	148	103	0.6666666666666666
CP008925.1	h6.sal.bam	other	3551974	3551974	0	+	1	3	149	105	1.0
CP008925.1	h6.sal.bam	other	3551975	3551975	0	+	0	3	148	104	0.0
CP008925.1	h6.sal.bam	other	3551976	3551976	0	+	1	3	148	104	1.0
CP008925.1	h6.sal.bam	other	3551977	3551977	0	+	0	1	145	102	0.0
CP008925.1	h6.sal.bam	other	3551978	3551978	0	+	3	2	145	101	3.0
CP008925.1	h6.sal.bam	other	3551979	3551979	0	+	1	0	143	106	1.0
CP008925.1	h6.sal.bam	other	3551980	3551980	0	+	1	1	144	108	1.0
CP008925.1	h6.sal.bam	other	3551981	3551981	0	+	3	0	147	113	3.0
CP008925.1	h6.sal.bam	other	3551982	3551982	0	+	1	2	148	114	1.0
CP008925.1	h6.sal.bam	other	3551983	3551983	0	+	2	3	148	116	2.0
CP008925.1	h6.sal.bam	other	3551984	3551984	0	+	2	3	148	116	2.0
CP008925.1	h6.sal.bam	other	3551985	3551985	0	+	1	2	147	113	1.0
CP008925.1	h6.sal.bam	other	3551986	3551986	0	+	2	1	142	116	2.0
CP008925.1	h6.sal.bam	other	3551987	3551987	0	+	0	2	140	121	0.0
CP008925.1	h6.sal.bam	other	3551988	3551988	0	+	1	1	140	121	1.0
CP008925.1	h6.sal.bam	other	3551989	3551989	0	+	3	1	142	120	3.0
CP008925.1	h6.sal.bam	other	3551990	3551990	0	+	0	1	138	119	0.0
CP008925.1	h6.sal.bam	other	3551991	3551991	0	+	1	3	135	127	1.0
CP008925.1	h6.sal.bam	other	3551992	3551992	0	+	2	1	135	124	2.0
CP008925.1	h6.sal.bam	other	3551993	3551993	0	+	3	1	130	126	3.0
CP008925.1	h6.sal.bam	other	3551994	3551994	0	+	2	2	131	126	2.0
CP008925.1	h6.sal.bam	other	3551995	3551995	0	+	4	0	128	124	4.0
CP008925.1	h6.sal.bam	other	3551996	3551996	0	+	1	1	125	124	1.0
CP008925.1	h6.sal.bam	other	3551997	3551997	0	+	3	1	125	124	3.0
CP008925.1	h6.sal.bam	other	3551998	3551998	0	+	1	0	125	125	1.0
CP008925.1	h6.sal.bam	other	3551999	3551999	0	+	3	1	122	126	3.0
CP008925.1	h6.sal.bam	other	3552000	3552000	0	+	0	0	122	127	0.0
CP008925.1	h6.sal.bam	other	3552001	3552001	0	+	0	1	122	127	0.0
CP008925.1	h6.sal.bam	other	3552002	3552002	0	+	2	1	123	127	2.0
CP008925.1	h6.sal.bam	other	3552003	3552003	0	+	0	0	121	129	0.0
CP008925.1	h6.sal.bam	other	3552004	3552004	0	+	0	0	121	131	0.0
CP008925.1	h6.sal.bam	other	3552005	3552005	0	+	1	2	120	133	1.0
CP008925.1	h6.sal.bam	other	3552006	3552006	0	+	1	0	119	135	1.0
CP008925.1	h6.sal.bam	other	3552007	3552007	0	+	0	3	116	136	0.0
CP008925.1	h6.sal.bam	other	3552008	3552008	0	+	1	0	116	137	1.0
CP008925.1	h6.sal.bam	other	3552009	3552009	0	+	4	0	120	138	4.0
CP008925.1	h6.sal.bam	other	3552010	3552010	0	+	2	3	120	140	2.0
CP008925.1	h6.sal.bam	other	3552011	3552011	0	+	4	2	121	139	4.0
CP008925.1	h6.sal.bam	other	3552012	3552012	0	+	0	0	121	139	0.0
CP008925.1	h6.sal.bam	other	3552013	3552013	0	+	3	1	124	141	3.0
CP008925.1	h6.sal.bam	other	3552014	3552014	0	+	4	2	122	143	4.0
CP008925.1	h6.sal.bam	other	3552015	3552015	0	+	3	0	125	142	3.0
CP008925.1	h6.sal.bam	other	3552016	3552016	0	+	3	0	128	144	3.0
CP008925.1	h6.sal.bam	other	3552017	3552017	0	+	1	0	128	145	1.0
CP008925.1	h6.sal.bam	other	3552018	3552018	0	+	4	1	128	146	4.0
CP008925.1	h6.sal.bam	other	3552019	3552019	0	+	2	0	128	147	2.0
CP008925.1	h6.sal.bam	other	3552020	3552020	0	+	2	0	126	149	2.0
CP008925.1	h6.sal.bam	other	3552021	3552021	0	+	2	4	128	150	2.0
CP008925.1	h6.sal.bam	other	3552022	3552022	0	+	1	0	124	147	1.0
CP008925.1	h6.sal.bam	other	3552023	3552023	0	+	0	0	124	147	0.0
CP008925.1	h6.sal.bam	other	3552024	3552024	0	+	0	2	124	148	0.0
CP008925.1	h6.sal.bam	GTTC	3552025	3552025	3552033	+	0	5	121	149	0.0
CP008925.1	h6.sal.bam	other	3552026	3552026	0	+	0	0	121	147	0.0
CP008925.1	h6.sal.bam	GTTC	3552027	3552027	3552033	+	1	4	121	148	0.6666666666666666
CP008925.1	h6.sal.bam	other	3552028	3552028	0	+	2	1	122	145	1.3333333333333333
CP008925.1	h6.sal.bam	other	3552029	3552029	0	+	1	0	120	144	0.6666666666666666
CP008925.1	h6.sal.bam	other	3552030	3552030	0	+	2	2	119	146	1.0
CP008925.1	h6.sal.bam	other	3552031	3552031	0	+	3	4	121	144	2.0
CP008925.1	h6.sal.bam	other	3552032	3552032	0	+	3	2	119	140	1.5
CP008925.1	h6.sal.bam	other	3552033	3552033	0	+	1	1	119	144	0.5
CP008925.1	h6.sal.bam	other	3552034	3552034	0	+	1	1	116	143	0.6666666666666666
CP008925.1	h6.sal.bam	other	3552035	3552035	0	+	1	3	116	142	0.6666666666666666
CP008925.1	h6.sal.bam	other	3552036	3552036	0	+	1	6	116	139	0.6666666666666666
CP008925.1	h6.sal.bam	other	3552037	3552037	0	+	3	2	118	135	1.5
CP008925.1	h6.sal.bam	other	3552038	3552038	0	+	2	1	118	133	1.0
CP008925.1	h6.sal.bam	other	3552039	3552039	0	+	1	0	118	133	0.5
CP008925.1	h6.sal.bam	other	3552040	3552040	0	+	0	2	112	134	0.0
CP008925.1	h6.sal.bam	other	3552041	3552041	0	+	2	1	112	133	1.0
CP008925.1	h6.sal.bam	GTTC	3552042	3552042	3552033	+	1	4	112	132	0.6666666666666666
CP008925.1	h6.sal.bam	other	3552043	3552043	0	+	2	1	114	128	2.0
CP008925.1	h6.sal.bam	GTTC	3552044	3552044	3552033	+	4	2	116	128	4.0
CP008925.1	h6.sal.bam	other	3552045	3552045	0	+	0	0	115	129	0.0
CP008925.1	h6.sal.bam	other	3552046	3552046	0	+	2	0	117	132	1.3333333333333333
CP008925.1	h6.sal.bam	other	3552047	3552047	0	+	0	0	115	139	0.0
CP008925.1	h6.sal.bam	other	3552048	3552048	0	+	0	3	115	139	0.0
CP008925.1	h6.sal.bam	other	3552049	3552049	0	+	1	2	115	141	0.6666666666666666
CP008925.1	h6.sal.bam	other	3552050	3552050	0	+	2	3	117	140	1.3333333333333333
CP008925.1	h6.sal.bam	other	3552051	3552051	0	+	2	1	117	140	1.3333333333333333
CP008925.1	h6.sal.bam	other	3552052	3552052	0	+	1	4	118	139	0.6666666666666666
CP008925.1	h6.sal.bam	other	3552053	3552053	0	+	0	2	116	135	0.0
CP008925.1	h6.sal.bam	other	3552054	3552054	0	+	2	2	117	134	1.0
CP008925.1	h6.sal.bam	other	3552055	3552055	0	+	1	6	117	135	0.5
CP008925.1	h6.sal.bam	other	3552056	3552056	0	+	2	1	115	131	1.0
CP008925.1	h6.sal.bam	other	3552057	3552057	0	+	0	5	115	130	0.0
CP008925.1	h6.sal.bam	other	3552058	3552058	0	+	4	3	115	127	2.0
CP008925.1	h6.sal.bam	other	3552059	3552059	0	+	2	5	117	125	1.0
CP008925.1	h6.sal.bam	other	3552060	3552060	0	+	2	5	118	124	1.0
CP008925.1	h6.sal.bam	other	3552061	3552061	0	+	6	2	122	123	4.0
CP008925.1	h6.sal.bam	other	3552062	3552062	0	+	0	3	122	123	0.0
CP008925.1	h6.sal.bam	other	3552063	3552063	0	+	1	2	122	120	0.6666666666666666
CP008925.1	h6.sal.bam	other	3552064	3552064	0	+	1	1	120	119	0.6666666666666666
CP008925.1	h6.sal.bam	other	3552065	3552065	0	+	4	3	123	121	2.6666666666666665
CP008925.1	h6.sal.bam	other	3552066	3552066	0	+	2	0	125	119	1.3333333333333333
CP008925.1	h6.sal.bam	other	3552067	3552067	0	+	4	3	123	119	2.0
CP008925.1	h6.sal.bam	other	3552068	3552068	0	+	0	1	123	116	0.0
CP008925.1	h6.sal.bam	other	3552069	3552069	0	+	3	0	123	115	2.0
CP008925.1	h6.sal.bam	other	3552070	3552070	0	+	5	1	125	115	5.0
CP008925.1	h6.sal.bam	other	3552071	3552071	0	+	1	0	122	124	1.0
CP008925.1	h6.sal.bam	other	3552072	3552072	0	+	3	2	125	124	3.0
CP008925.1	h6.sal.bam	other	3552073	3552073	0	+	0	1	124	122	0.0
CP008925.1	h6.sal.bam	other	3552074	3552074	0	+	1	3	122	123	0.6666666666666666
CP008925.1	h6.sal.bam	other	3552075	3552075	0	+	2	1	124	125	1.0
CP008925.1	h6.sal.bam	other	3552076	3552076	0	+	2	3	124	126	1.0
CP008925.1	h6.sal.bam	other	3552077	3552077	0	+	0	2	124	123	0.0
CP008925.1	h6.sal.bam	other	3552078	3552078	0	+	2	0	126	125	1.0
CP008925.1	h6.sal.bam	other	3552079	3552079	0	+	0	3	126	126	0.0
CP008925.1	h6.sal.bam	other	3552080	3552080	0	+	4	5	128	123	2.0
CP008925.1	h6.sal.bam	other	3552081	3552081	0	+	1	1	129	119	0.6666666666666666
CP008925.1	h6.sal.bam	other	3552082	3552082	0	+	3	3	132	119	3.0
CP008925.1	h6.sal.bam	other	3552083	3552083	0	+	3	1	134	122	3.0
CP008925.1	h6.sal.bam	other	3552084	3552084	0	+	1	2	131	121	1.0
CP008925.1	h6.sal.bam	other	3552085	3552085	0	+	1	1	130	121	1.0
CP008925.1	h6.sal.bam	other	3552086	3552086	0	+	2	1	128	122	2.0
CP008925.1	h6.sal.bam	other	3552087	3552087	0	+	2	2	130	121	2.0
CP008925.1	h6.sal.bam	other	3552088	3552088	0	+	2	3	127	119	2.0
CP008925.1	h6.sal.bam	other	3552089	3552089	0	+	1	1	124	117	1.0
CP008925.1	h6.sal.bam	other	3552090	3552090	0	+	0	2	122	116	0.0
CP008925.1	h6.sal.bam	other	3552091	3552091	0	+	1	1	117	117	1.0
CP008925.1	h6.sal.bam	other	3552092	3552092	0	+	0	1	117	118	0.0
CP008925.1	h6.sal.bam	other	3552093	3552093	0	+	0	2	117	118	0.0
CP008925.1	h6.sal.bam	other	3552094	3552094	0	+	2	2	117	119	2.0
CP008925.1	h6.sal.bam	other	3552095	3552095	0	+	3	1	115	117	3.0
CP008925.1	h6.sal.bam	other	3552096	3552096	0	+	3	2	118	121	3.0
CP008925.1	h6.sal.bam	other	3552097	3552097	0	+	2	2	120	120	2.0
CP008925.1	h6.sal.bam	other	3552098	3552098	0	+	2	2	122	118	2.0
CP008925.1	h6.sal.bam	other	3552099	3552099	0	+	1	1	123	118	1.0
CP008925.1	h6.sal.bam	other	3552100	3552100	0	+	0	3	123	118	0.0
CP008925.1	h6.sal.bam	other	3552101	3552101	0	+	1	1	123	117	1.0
CP008925.1	h6.sal.bam	other	3552102	3552102	0	+	2	1	125	116	2.0
CP008925.1	h6.sal.bam	other	3552103	3552103	0	+	1	2	123	122	1.0
CP008925.1	h6.sal.bam	other	3552104	3552104	0	+	2	0	119	121	2.0
CP008925.1	h6.sal.bam	other	3552105	3552105	0	+	2	0	121	121	2.0
CP008925.1	h6.sal.bam	other	3552106	3552106	0	+	2	2	123	121	2.0
CP008925.1	h6.sal.bam	other	3552107	3552107	0	+	1	4	121	120	1.0
CP008925.1	h6.sal.bam	other	3552108	3552108	0	+	0	0	118	124	0.0
CP008925.1	h6.sal.bam	other	3552109	3552109	0	+	0	0	117	126	0.0
CP008925.1	h6.sal.bam	other	3552110	3552110	0	+	1	0	117	127	1.0
CP008925.1	h6.sal.bam	other	3552111	3552111	0	+	1	1	118	129	1.0
CP008925.1	h6.sal.bam	other	3552112	3552112	0	+	0	0	114	131	0.0
CP008925.1	h6.sal.bam	other	3552113	3552113	0	+	2	0	116	131	2.0
CP008925.1	h6.sal.bam	other	3552114	3552114	0	+	3	1	118	135	3.0
CP008925.1	h6.sal.bam	other	3552115	3552115	0	+	4	1	120	135	4.0
CP008925.1	h6.sal.bam	other	3552116	3552116	0	+	2	0	122	134	2.0
CP008925.1	h6.sal.bam	other	3552117	3552117	0	+	2	1	123	134	2.0
CP008925.1	h6.sal.bam	other	3552118	3552118	0	+	5	3	122	136	5.0
CP008925.1	h6.sal.bam	other	3552119	3552119	0	+	0	3	122	133	0.0
CP008925.1	h6.sal.bam	other	3552120	3552120	0	+	1	3	123	138	1.0
CP008925.1	h6.sal.bam	other	3552121	3552121	0	+	1	4	122	135	1.0
CP008925.1	h6.sal.bam	other	3552122	3552122	0	+	2	4	124	132	2.0
CP008925.1	h6.sal.bam	other	3552123	3552123	0	+	8	4	131	131	8.0
CP008925.1	h6.sal.bam	other	3552124	3552124	0	+	1	0	132	127	1.0
CP008925.1	h6.sal.bam	other	3552125	3552125	0	+	2	3	130	129	2.0
CP008925.1	h6.sal.bam	other	3552126	3552126	0	+	2	0	132	126	2.0
CP008925.1	h6.sal.bam	other	3552127	3552127	0	+	1	1	132	131	1.0
CP008925.1	h6.sal.bam	other	3552128	3552128	0	+	0	0	130	131	0.0
CP008925.1	h6.sal.bam	other	3552129	3552129	0	+	1	3	131	138	1.0
CP008925.1	h6.sal.bam	other	3552130	3552130	0	+	8	2	137	140	8.0
CP008925.1	h6.sal.bam	other	3552131	3552131	0	+	1	1	135	139	1.0
CP008925.1	h6.sal.bam	other	3552132	3552132	0	+	1	2	136	138	1.0
CP008925.1	h6.sal.bam	other	3552133	3552133	0	+	1	1	132	140	1.0
CP008925.1	h6.sal.bam	other	3552134	3552134	0	+	1	4	133	142	1.0
CP008925.1	h6.sal.bam	other	3552135	3552135	0	+	1	4	132	141	1.0
CP008925.1	h6.sal.bam	other	3552136	3552136	0	+	0	1	126	137	0.0
CP008925.1	h6.sal.bam	other	3552137	3552137	0	+	1	0	126	136	1.0
CP008925.1	h6.sal.bam	other	3552138	3552138	0	+	1	1	127	138	1.0
CP008925.1	h6.sal.bam	other	3552139	3552139	0	+	1	1	127	140	1.0
CP008925.1	h6.sal.bam	other	3552140	3552140	0	+	1	1	122	140	1.0
CP008925.1	h6.sal.bam	other	3552141	3552141	0	+	0	1	122	140	0.0
CP008925.1	h6.sal.bam	other	3552142	3552142	0	+	3	6	122	143	3.0
CP008925.1	h6.sal.bam	other	3552143	3552143	0	+	2	1	124	138	2.0
CP008925.1	h6.sal.bam	other	3552144	3552144	0	+	0	2	122	140	0.0
CP008925.1	h6.sal.bam	other	3552145	3552145	0	+	1	0	118	140	1.0
CP008925.1	h6.sal.bam	other	3552146	3552146	0	+	1	2	118	141	1.0
CP008925.1	h6.sal.bam	other	3552147	3552147	0	+	1	0	116	143	1.0
CP008925.1	h6.sal.bam	other	3552148	3552148	0	+	2	1	118	143	2.0
CP008925.1	h6.sal.bam	other	3552149	3552149	0	+	2	5	118	142	2.0
CP008925.1	h6.sal.bam	other	3552150	3552150	0	+	2	2	119	149	2.0
CP008925.1	h6.sal.bam	other	3552151	3552151	0	+	2	2	119	147	2.0
CP008925.1	h6.sal.bam	other	3552152	3552152	0	+	1	1	120	145	1.0
CP008925.1	h6.sal.bam	other	3552153	3552153	0	+	1	2	119	145	1.0
CP008925.1	h6.sal.bam	other	3552154	3552154	0	+	2	0	121	146	2.0
CP008925.1	h6.sal.bam	other	3552155	3552155	0	+	0	1	113	146	0.0
CP008925.1	h6.sal.bam	other	3552156	3552156	0	+	2	3	115	147	2.0
CP008925.1	h6.sal.bam	other	3552157	3552157	0	+	1	4	116	145	1.0
CP008925.1	h6.sal.bam	other	3552158	3552158	0	+	0	0	112	143	0.0
CP008925.1	h6.sal.bam	other	3552159	3552159	0	+	1	1	113	143	1.0
CP008925.1	h6.sal.bam	other	3552160	3552160	0	+	0	2	108	147	0.0
CP008925.1	h6.sal.bam	other	3552161	3552161	0	+	1	1	109	149	1.0
CP008925.1	h6.sal.bam	other	3552162	3552162	0	+	2	0	110	151	2.0
CP008925.1	h6.sal.bam	other	3552163	3552163	0	+	1	1	109	154	1.0
CP008925.1	h6.sal.bam	other	3552164	3552164	0	+	2	2	110	155	2.0
CP008925.1	h6.sal.bam	other	3552165	3552165	0	+	3	1	113	153	3.0
CP008925.1	h6.sal.bam	other	3552166	3552166	0	+	3	1	115	156	3.0
CP008925.1	h6.sal.bam	other	3552167	3552167	0	+	1	1	116	155	1.0
CP008925.1	h6.sal.bam	other	3552168	3552168	0	+	2	3	118	157	2.0
CP008925.1	h6.sal.bam	other	3552169	3552169	0	+	1	3	117	154	1.0
CP008925.1	h6.sal.bam	other	3552170	3552170	0	+	1	2	115	151	1.0
CP008925.1	h6.sal.bam	other	3552171	3552171	0	+	3	1	115	149	3.0
CP008925.1	h6.sal.bam	other	3552172	3552172	0	+	1	1	114	152	1.0
CP008925.1	h6.sal.bam	other	3552173	3552173	0	+	2	1	113	152	2.0
CP008925.1	h6.sal.bam	other	3552174	3552174	0	+	1	1	114	151	1.0
CP008925.1	h6.sal.bam	other	3552175	3552175	0	+	0	6	114	151	0.0
CP008925.1	h6.sal.bam	other	3552176	3552176	0	+	7	2	117	146	7.0
CP008925.1	h6.sal.bam	other	3552177	3552177	0	+	2	1	119	144	2.0
CP008925.1	h6.sal.bam	other	3552178	3552178	0	+	1	1	120	145	1.0
CP008925.1	h6.sal.bam	other	3552179	3552179	0	+	2	0	120	146	2.0
CP008925.1	h6.sal.bam	other	3552180	3552180	0	+	1	1	119	146	1.0
CP008925.1	h6.sal.bam	other	3552181	3552181	0	+	5	2	121	148	5.0
CP008925.1	h6.sal.bam	other	3552182	3552182	0	+	0	6	121	148	0.0
CP008925.1	h6.sal.bam	other	3552183	3552183	0	+	3	2	124	144	3.0
CP008925.1	h6.sal.bam	other	3552184	3552184	0	+	4	1	128	143	4.0
CP008925.1	h6.sal.bam	other	3552185	3552185	0	+	0	2	127	142	0.0
CP008925.1	h6.sal.bam	other	3552186	3552186	0	+	4	3	130	149	4.0
CP008925.1	h6.sal.bam	other	3552187	3552187	0	+	0	3	130	146	0.0
CP008925.1	h6.sal.bam	other	3552188	3552188	0	+	0	1	128	149	0.0
CP008925.1	h6.sal.bam	other	3552189	3552189	0	+	1	1	125	148	1.0
CP008925.1	h6.sal.bam	other	3552190	3552190	0	+	0	0	122	150	0.0
CP008925.1	h6.sal.bam	other	3552191	3552191	0	+	0	2	118	153	0.0
CP008925.1	h6.sal.bam	other	3552192	3552192	0	+	1	3	119	151	1.0
CP008925.1	h6.sal.bam	other	3552193	3552193	0	+	0	3	115	150	0.0
CP008925.1	h6.sal.bam	other	3552194	3552194	0	+	1	6	116	149	1.0
CP008925.1	h6.sal.bam	other	3552195	3552195	0	+	1	0	116	146	1.0
CP008925.1	h6.sal.bam	other	3552196	3552196	0	+	3	0	118	146	3.0
CP008925.1	h6.sal.bam	other	3552197	3552197	0	+	1	2	114	146	1.0
CP008925.1	h6.sal.bam	other	3552198	3552198	0	+	1	1	110	151	1.0
CP008925.1	h6.sal.bam	other	3552199	3552199	0	+	2	2	111	150	2.0
CP008925.1	h6.sal.bam	other	3552200	3552200	0	+	3	1	111	149	3.0
CP008925.1	h6.sal.bam	other	3552201	3552201	0	+	3	3	113	148	3.0
CP008925.1	h6.sal.bam	other	3552202	3552202	0	+	4	1	116	145	4.0
CP008925.1	h6.sal.bam	other	3552203	3552203	0	+	0	8	116	145	0.0
CP008925.1	h6.sal.bam	other	3552204	3552204	0	+	0	3	115	137	0.0
CP008925.1	h6.sal.bam	other	3552205	3552205	0	+	1	1	108	134	1.0
CP008925.1	h6.sal.bam	other	3552206	3552206	0	+	1	4	108	134	1.0
CP008925.1	h6.sal.bam	other	3552207	3552207	0	+	5	1	112	134	5.0
CP008925.1	h6.sal.bam	other	3552208	3552208	0	+	1	2	112	133	1.0
CP008925.1	h6.sal.bam	other	3552209	3552209	0	+	1	3	112	131	1.0
CP008925.1	h6.sal.bam	other	3552210	3552210	0	+	2	0	113	130	2.0
CP008925.1	h6.sal.bam	other	3552211	3552211	0	+	0	0	112	130	0.0
CP008925.1	h6.sal.bam	other	3552212	3552212	0	+	1	2	112	131	1.0
CP008925.1	h6.sal.bam	other	3552213	3552213	0	+	0	3	111	129	0.0
CP008925.1	h6.sal.bam	other	3552214	3552214	0	+	1	1	111	128	1.0
CP008925.1	h6.sal.bam	other	3552215	3552215	0	+	3	1	114	128	3.0
CP008925.1	h6.sal.bam	other	3552216	3552216	0	+	0	4	114	127	0.0
CP008925.1	h6.sal.bam	other	3552217	3552217	0	+	1	1	112	123	1.0
CP008925.1	h6.sal.bam	other	3552218	3552218	0	+	0	3	110	123	0.0
CP008925.1	h6.sal.bam	other	3552219	3552219	0	+	3	2	113	120	3.0
CP008925.1	h6.sal.bam	other	3552220	3552220	0	+	5	1	116	119	5.0
CP008925.1	h6.sal.bam	other	3552221	3552221	0	+	1	5	116	123	1.0
CP008925.1	h6.sal.bam	other	3552222	3552222	0	+	2	3	116	119	2.0
CP008925.1	h6.sal.bam	other	3552223	3552223	0	+	2	9	117	116	2.0
CP008925.1	h6.sal.bam	other	3552224	3552224	0	+	0	1	112	111	0.0
CP008925.1	h6.sal.bam	other	3552225	3552225	0	+	1	0	113	111	1.0
CP008925.1	h6.sal.bam	other	3552226	3552226	0	+	1	2	112	113	1.0
CP008925.1	h6.sal.bam	other	3552227	3552227	0	+	1	2	111	111	1.0
CP008925.1	h6.sal.bam	other	3552228	3552228	0	+	1	1	111	110	1.0
CP008925.1	h6.sal.bam	other	3552229	3552229	0	+	2	1	113	113	2.0
CP008925.1	h6.sal.bam	other	3552230	3552230	0	+	3	1	114	116	3.0
CP008925.1	h6.sal.bam	other	3552231	3552231	0	+	0	0	113	116	0.0
CP008925.1	h6.sal.bam	other	3552232	3552232	0	+	1	1	114	118	1.0
CP008925.1	h6.sal.bam	other	3552233	3552233	0	+	0	3	113	118	0.0
CP008925.1	h6.sal.bam	other	3552234	3552234	0	+	1	3	114	115	1.0
CP008925.1	h6.sal.bam	other	3552235	3552235	0	+	3	3	116	115	3.0
CP008925.1	h6.sal.bam	other	3552236	3552236	0	+	0	3	116	112	0.0
CP008925.1	h6.sal.bam	other	3552237	3552237	0	+	0	2	114	110	0.0
CP008925.1	h6.sal.bam	other	3552238	3552238	0	+	0	2	111	113	0.0
CP008925.1	h6.sal.bam	other	3552239	3552239	0	+	4	0	115	114	4.0
CP008925.1	h6.sal.bam	other	3552240	3552240	0	+	0	4	112	119	0.0
CP008925.1	h6.sal.bam	other	3552241	3552241	0	+	4	1	112	115	4.0
CP008925.1	h6.sal.bam	other	3552242	3552242	0	+	2	2	114	114	2.0
CP008925.1	h6.sal.bam	other	3552243	3552243	0	+	2	0	113	117	2.0
CP008925.1	h6.sal.bam	other	3552244	3552244	0	+	0	0	112	120	0.0
CP008925.1	h6.sal.bam	other	3552245	3552245	0	+	1	0	110	121	1.0
CP008925.1	h6.sal.bam	other	3552246	3552246	0	+	5	4	115	125	5.0
CP008925.1	h6.sal.bam	other	3552247	3552247	0	+	0	2	113	124	0.0
CP008925.1	h6.sal.bam	other	3552248	3552248	0	+	0	0	112	125	0.0
CP008925.1	h6.sal.bam	other	3552249	3552249	0	+	2	1	113	125	2.0
CP008925.1	h6.sal.bam	other	3552250	3552250	0	+	4	1	114	124	4.0
CP008925.1	h6.sal.bam	other	3552251	3552251	0	+	2	0	113	126	2.0
CP008925.1	h6.sal.bam	other	3552252	3552252	0	+	1	2	112	127	1.0
CP008925.1	h6.sal.bam	other	3552253	3552253	0	+	3	2	112	129	3.0
CP008925.1	h6.sal.bam	other	3552254	3552254	0	+	0	0	110	127	0.0
CP008925.1	h6.sal.bam	other	3552255	3552255	0	+	1	3	111	127	1.0
CP008925.1	h6.sal.bam	other	3552256	3552256	0	+	1	2	108	126	1.0
CP008925.1	h6.sal.bam	other	3552257	3552257	0	+	0	2	105	124	0.0
CP008925.1	h6.sal.bam	other	3552258	3552258	0	+	0	1	97	122	0.0
CP008925.1	h6.sal.bam	other	3552259	3552259	0	+	0	6	97	122	0.0
CP008925.1	h6.sal.bam	other	3552260	3552260	0	+	1	3	98	116	1.0
CP008925.1	h6.sal.bam	other	3552261	3552261	0	+	3	4	101	116	3.0
CP008925.1	h6.sal.bam	other	3552262	3552262	0	+	0	2	101	114	0.0
CP008925.1	h6.sal.bam	other	3552263	3552263	0	+	3	0	104	120	3.0
CP008925.1	h6.sal.bam	other	3552264	3552264	0	+	1	3	104	120	1.0
CP008925.1	h6.sal.bam	other	3552265	3552265	0	+	4	3	108	119	4.0
CP008925.1	h6.sal.bam	other	3552266	3552266	0	+	0	1	108	116	0.0
CP008925.1	h6.sal.bam	other	3552267	3552267	0	+	2	1	108	118	2.0
CP008925.1	h6.sal.bam	other	3552268	3552268	0	+	0	2	108	120	0.0
CP008925.1	h6.sal.bam	other	3552269	3552269	0	+	1	4	104	124	1.0
CP008925.1	h6.sal.bam	other	3552270	3552270	0	+	1	2	105	122	1.0
CP008925.1	h6.sal.bam	other	3552271	3552271	0	+	1	2	106	120	1.0
CP008925.1	h6.sal.bam	other	3552272	3552272	0	+	2	2	107	118	2.0
CP008925.1	h6.sal.bam	other	3552273	3552273	0	+	4	0	110	116	4.0
CP008925.1	h6.sal.bam	other	3552274	3552274	0	+	2	1	110	123	2.0
CP008925.1	h6.sal.bam	other	3552275	3552275	0	+	0	0	105	123	0.0
CP008925.1	h6.sal.bam	other	3552276	3552276	0	+	0	1	105	123	0.0
CP008925.1	h6.sal.bam	other	3552277	3552277	0	+	0	0	101	126	0.0
CP008925.1	h6.sal.bam	other	3552278	3552278	0	+	0	1	101	130	0.0
CP008925.1	h6.sal.bam	other	3552279	3552279	0	+	0	0	101	130	0.0
CP008925.1	h6.sal.bam	other	3552280	3552280	0	+	2	2	102	133	2.0
CP008925.1	h6.sal.bam	other	3552281	3552281	0	+	3	1	99	131	3.0
CP008925.1	h6.sal.bam	other	3552282	3552282	0	+	0	0	99	130	0.0
CP008925.1	h6.sal.bam	other	3552283	3552283	0	+	1	0	99	131	1.0
CP008925.1	h6.sal.bam	other	3552284	3552284	0	+	0	2	98	135	0.0
CP008925.1	h6.sal.bam	other	3552285	3552285	0	+	1	0	97	133	1.0
CP008925.1	h6.sal.bam	other	3552286	3552286	0	+	2	1	99	133	2.0
CP008925.1	h6.sal.bam	other	3552287	3552287	0	+	2	0	100	139	2.0
CP008925.1	h6.sal.bam	other	3552288	3552288	0	+	1	2	101	140	1.0
CP008925.1	h6.sal.bam	other	3552289	3552289	0	+	2	2	102	139	2.0
CP008925.1	h6.sal.bam	other	3552290	3552290	0	+	0	0	99	137	0.0
CP008925.1	h6.sal.bam	other	3552291	3552291	0	+	1	1	100	138	1.0
CP008925.1	h6.sal.bam	other	3552292	3552292	0	+	3	0	102	142	3.0
CP008925.1	h6.sal.bam	other	3552293	3552293	0	+	1	0	103	142	1.0
CP008925.1	h6.sal.bam	other	3552294	3552294	0	+	0	1	100	142	0.0
CP008925.1	h6.sal.bam	other	3552295	3552295	0	+	1	4	96	141	1.0
CP008925.1	h6.sal.bam	other	3552296	3552296	0	+	6	1	101	143	6.0
CP008925.1	h6.sal.bam	other	3552297	3552297	0	+	3	3	102	143	3.0
CP008925.1	h6.sal.bam	other	3552298	3552298	0	+	0	1	99	143	0.0
CP008925.1	h6.sal.bam	other	3552299	3552299	0	+	5	1	104	145	5.0
CP008925.1	h6.sal.bam	other	3552300	3552300	0	+	3	2	107	145	3.0
CP008925.1	h6.sal.bam	other	3552301	3552301	0	+	3	1	108	143	3.0
CP008925.1	h6.sal.bam	other	3552302	3552302	0	+	2	0	109	142	2.0
CP008925.1	h6.sal.bam	other	3552303	3552303	0	+	2	5	111	145	2.0
CP008925.1	h6.sal.bam	other	3552304	3552304	0	+	5	4	114	142	5.0
CP008925.1	h6.sal.bam	other	3552305	3552305	0	+	2	1	113	140	2.0
CP008925.1	h6.sal.bam	other	3552306	3552306	0	+	5	2	118	141	5.0
CP008925.1	h6.sal.bam	other	3552307	3552307	0	+	2	1	119	140	2.0
CP008925.1	h6.sal.bam	other	3552308	3552308	0	+	3	1	122	139	3.0
CP008925.1	h6.sal.bam	other	3552309	3552309	0	+	2	2	123	139	1.3333333333333333
CP008925.1	h6.sal.bam	other	3552310	3552310	0	+	1	1	121	139	0.6666666666666666
CP008925.1	h6.sal.bam	other	3552311	3552311	0	+	2	3	123	139	1.3333333333333333
CP008925.1	h6.sal.bam	other	3552312	3552312	0	+	3	3	122	137	2.0
CP008925.1	h6.sal.bam	other	3552313	3552313	0	+	0	5	122	135	0.0
CP008925.1	h6.sal.bam	other	3552314	3552314	0	+	2	2	124	130	1.3333333333333333
CP008925.1	h6.sal.bam	other	3552315	3552315	0	+	5	1	129	129	5.0
CP008925.1	h6.sal.bam	other	3552316	3552316	0	+	1	1	126	128	0.6666666666666666
CP008925.1	h6.sal.bam	other	3552317	3552317	0	+	0	3	124	128	0.0
CP008925.1	h6.sal.bam	other	3552318	3552318	0	+	0	2	122	125	0.0
CP008925.1	h6.sal.bam	other	3552319	3552319	0	+	2	1	123	124	1.0
CP008925.1	h6.sal.bam	other	3552320	3552320	0	+	0	4	123	123	0.0
CP008925.1	h6.sal.bam	other	3552321	3552321	0	+	2	3	120	122	1.0
CP008925.1	h6.sal.bam	other	3552322	3552322	0	+	1	3	121	120	0.5
CP008925.1	h6.sal.bam	other	3552323	3552323	0	+	0	4	121	120	0.0
CP008925.1	h6.sal.bam	other	3552324	3552324	0	+	0	1	111	117	0.0
CP008925.1	h6.sal.bam	other	3552325	3552325	0	+	4	1	115	118	2.0
CP008925.1	h6.sal.bam	other	3552326	3552326	0	+	1	2	114	119	0.5
CP008925.1	h6.sal.bam	other	3552327	3552327	0	+	3	2	117	120	1.5
CP008925.1	h6.sal.bam	other	3552328	3552328	0	+	0	0	117	120	0.0
CP008925.1	h6.sal.bam	other	3552329	3552329	0	+	3	1	118	120	1.5
CP008925.1	h6.sal.bam	other	3552330	3552330	0	+	1	1	119	120	0.5
CP008925.1	h6.sal.bam	other	3552331	3552331	0	+	0	0	119	122	0.0
CP008925.1	h6.sal.bam	other	3552332	3552332	0	+	1	0	120	127	0.5
CP008925.1	h6.sal.bam	other	3552333	3552333	0	+	1	1	121	129	0.5
CP008925.1	h6.sal.bam	other	3552334	3552334	0	+	2	0	122	130	1.0
CP008925.1	h6.sal.bam	other	3552335	3552335	0	+	3	3	125	130	1.5
CP008925.1	h6.sal.bam	other	3552336	3552336	0	+	0	2	122	130	0.0
CP008925.1	h6.sal.bam	other	3552337	3552337	0	+	2	8	124	129	1.0
CP008925.1	h6.sal.bam	other	3552338	3552338	0	+	0	0	116	122	0.0
CP008925.1	h6.sal.bam	other	3552339	3552339	0	+	1	2	117	126	0.5
CP008925.1	h6.sal.bam	other	3552340	3552340	0	+	1	2	118	128	0.5
CP008925.1	h6.sal.bam	other	3552341	3552341	0	+	1	1	119	133	0.5
CP008925.1	h6.sal.bam	other	3552342	3552342	0	+	4	2	121	142	2.0
CP008925.1	h6.sal.bam	other	3552343	3552343	0	+	3	6	122	142	1.5
CP008925.1	h6.sal.bam	other	3552344	3552344	0	+	1	1	123	138	0.5
CP008925.1	h6.sal.bam	other	3552345	3552345	0	+	2	0	125	137	1.0
CP008925.1	h6.sal.bam	other	3552346	3552346	0	+	3	3	127	137	1.5
CP008925.1	h6.sal.bam	other	3552347	3552347	0	+	1	4	125	136	0.5
CP008925.1	h6.sal.bam	other	3552348	3552348	0	+	1	0	122	132	0.5
CP008925.1	h6.sal.bam	other	3552349	3552349	0	+	2	2	123	132	1.0
CP008925.1	h6.sal.bam	other	3552350	3552350	0	+	3	3	126	130	1.5
CP008925.1	h6.sal.bam	other	3552351	3552351	0	+	3	1	129	127	1.5
CP008925.1	h6.sal.bam	other	3552352	3552352	0	+	2	4	131	126	1.0
CP008925.1	h6.sal.bam	other	3552353	3552353	0	+	3	1	134	136	1.5
CP008925.1	h6.sal.bam	other	3552354	3552354	0	+	2	4	136	136	1.3333333333333333
CP008925.1	h6.sal.bam	other	3552355	3552355	0	+	0	0	131	132	0.0
CP008925.1	h6.sal.bam	other	3552356	3552356	0	+	2	1	133	132	2.0
CP008925.1	h6.sal.bam	other	3552357	3552357	0	+	1	0	134	131	1.0
CP008925.1	h6.sal.bam	other	3552358	3552358	0	+	1	4	134	134	1.0
CP008925.1	h6.sal.bam	other	3552359	3552359	0	+	2	4	136	136	2.0
CP008925.1	h6.sal.bam	other	3552360	3552360	0	+	1	3	136	132	1.0
CP008925.1	h6.sal.bam	other	3552361	3552361	0	+	2	0	136	130	2.0
CP008925.1	h6.sal.bam	other	3552362	3552362	0	+	1	1	134	131	1.0
CP008925.1	h6.sal.bam	other	3552363	3552363	0	+	0	1	131	130	0.0
CP008925.1	h6.sal.bam	other	3552364	3552364	0	+	2	0	133	129	2.0
CP008925.1	h6.sal.bam	other	3552365	3552365	0	+	0	1	130	130	0.0
CP008925.1	h6.sal.bam	other	3552366	3552366	0	+	4	4	133	131	4.0
CP008925.1	h6.sal.bam	other	3552367	3552367	0	+	1	1	134	130	1.0
CP008925.1	h6.sal.bam	other	3552368	3552368	0	+	4	2	137	129	2.6666666666666665
CP008925.1	h6.sal.bam	other	3552369	3552369	0	+	2	1	138	127	1.3333333333333333
CP008925.1	h6.sal.bam	other	3552370	3552370	0	+	2	2	139	127	1.0
CP008925.1	h6.sal.bam	other	3552371	3552371	0	+	0	1	132	125	0.0
CP008925.1	h6.sal.bam	other	3552372	3552372	0	+	1	3	133	124	0.5
CP008925.1	h6.sal.bam	other	3552373	3552373	0	+	1	3	134	125	0.5
CP008925.1	h6.sal.bam	other	3552374	3552374	0	+	4	1	133	123	2.0
CP008925.1	h6.sal.bam	other	3552375	3552375	0	+	3	0	133	123	1.5
CP008925.1	h6.sal.bam	other	3552376	3552376	0	+	2	0	131	124	1.0
CP008925.1	h6.sal.bam	other	3552377	3552377	0	+	3	4	132	126	2.0
CP008925.1	h6.sal.bam	other	3552378	3552378	0	+	0	1	131	122	0.0
CP008925.1	h6.sal.bam	other	3552379	3552379	0	+	1	2	127	124	0.6666666666666666
CP008925.1	h6.sal.bam	other	3552380	3552380	0	+	0	2	118	122	0.0
CP008925.1	h6.sal.bam	other	3552381	3552381	0	+	3	1	121	120	2.0
CP008925.1	h6.sal.bam	other	3552382	3552382	0	+	2	1	123	119	1.3333333333333333
CP008925.1	h6.sal.bam	other	3552383	3552383	0	+	3	1	121	119	1.5
CP008925.1	h6.sal.bam	other	3552384	3552384	0	+	0	1	121	118	0.0
CP008925.1	h6.sal.bam	other	3552385	3552385	0	+	4	1	124	117	2.6666666666666665
CP008925.1	h6.sal.bam	other	3552386	3552386	0	+	1	1	123	116	0.5
CP008925.1	h6.sal.bam	other	3552387	3552387	0	+	3	1	123	123	1.5
CP008925.1	h6.sal.bam	other	3552388	3552388	0	+	0	0	123	125	0.0
CP008925.1	h6.sal.bam	other	3552389	3552389	0	+	1	0	116	127	0.5
CP008925.1	h6.sal.bam	other	3552390	3552390	0	+	0	1	116	129	0.0
CP008925.1	h6.sal.bam	other	3552391	3552391	0	+	1	0	117	130	0.5
CP008925.1	h6.sal.bam	other	3552392	3552392	0	+	5	0	122	131	2.5
CP008925.1	h6.sal.bam	other	3552393	3552393	0	+	1	1	123	131	0.5
CP008925.1	h6.sal.bam	other	3552394	3552394	0	+	0	1	121	131	0.0
CP008925.1	h6.sal.bam	other	3552395	3552395	0	+	3	2	124	131	1.5
CP008925.1	h6.sal.bam	other	3552396	3552396	0	+	2	1	122	136	1.0
CP008925.1	h6.sal.bam	other	3552397	3552397	0	+	0	3	122	135	0.0
CP008925.1	h6.sal.bam	other	3552398	3552398	0	+	0	1	122	135	0.0
CP008925.1	h6.sal.bam	other	3552399	3552399	0	+	4	2	126	134	2.0
CP008925.1	h6.sal.bam	other	3552400	3552400	0	+	4	2	126	137	2.0
CP008925.1	h6.sal.bam	other	3552401	3552401	0	+	0	3	126	135	0.0
CP008925.1	h6.sal.bam	other	3552402	3552402	0	+	0	2	123	134	0.0
CP008925.1	h6.sal.bam	other	3552403	3552403	0	+	3	0	126	138	2.0
CP008925.1	h6.sal.bam	other	3552404	3552404	0	+	0	1	121	139	0.0
CP008925.1	h6.sal.bam	other	3552405	3552405	0	+	1	4	122	138	0.6666666666666666
CP008925.1	h6.sal.bam	other	3552406	3552406	0	+	0	5	121	139	0.0
CP008925.1	h6.sal.bam	other	3552407	3552407	0	+	3	2	124	137	2.0
CP008925.1	h6.sal.bam	other	3552408	3552408	0	+	6	2	127	137	4.0
CP008925.1	h6.sal.bam	other	3552409	3552409	0	+	2	0	127	138	2.0
CP008925.1	h6.sal.bam	other	3552410	3552410	0	+	0	3	124	138	0.0
CP008925.1	h6.sal.bam	other	3552411	3552411	0	+	1	1	125	143	1.0
CP008925.1	h6.sal.bam	other	3552412	3552412	0	+	0	2	124	142	0.0
CP008925.1	h6.sal.bam	other	3552413	3552413	0	+	2	3	126	140	2.0
CP008925.1	h6.sal.bam	other	3552414	3552414	0	+	2	4	127	141	2.0
CP008925.1	h6.sal.bam	other	3552415	3552415	0	+	3	6	129	141	3.0
CP008925.1	h6.sal.bam	GAAC	3552416	3552416	3552424	+	4	11	132	135	4.0
CP008925.1	h6.sal.bam	other	3552417	3552417	0	+	10	1	138	133	10.0
CP008925.1	h6.sal.bam	GAAC	3552418	3552418	3552424	+	10	2	145	132	10.0
CP008925.1	h6.sal.bam	other	3552419	3552419	0	+	5	1	146	130	5.0
CP008925.1	h6.sal.bam	other	3552420	3552420	0	+	2	1	148	129	2.0
CP008925.1	h6.sal.bam	other	3552421	3552421	0	+	0	0	145	130	0.0
CP008925.1	h6.sal.bam	other	3552422	3552422	0	+	2	1	146	130	1.3333333333333333
CP008925.1	h6.sal.bam	other	3552423	3552423	0	+	4	2	149	129	2.6666666666666665
CP008925.1	h6.sal.bam	other	3552424	3552424	0	+	1	0	148	134	1.0
CP008925.1	h6.sal.bam	other	3552425	3552425	0	+	1	5	143	136	1.0
CP008925.1	h6.sal.bam	other	3552426	3552426	0	+	0	3	142	131	0.0
CP008925.1	h6.sal.bam	other	3552427	3552427	0	+	0	3	142	131	0.0
CP008925.1	h6.sal.bam	other	3552428	3552428	0	+	3	1	142	129	3.0
CP008925.1	h6.sal.bam	other	3552429	3552429	0	+	1	0	142	128	1.0
CP008925.1	h6.sal.bam	other	3552430	3552430	0	+	1	2	141	129	1.0
CP008925.1	h6.sal.bam	other	3552431	3552431	0	+	0	1	141	129	0.0
CP008925.1	h6.sal.bam	other	3552432	3552432	0	+	0	0	139	129	0.0
CP008925.1	h6.sal.bam	GAAC	3552433	3552433	3552424	+	3	6	141	129	3.0
CP008925.1	h6.sal.bam	other	3552434	3552434	0	+	1	0	140	126	1.0
CP008925.1	h6.sal.bam	GAAC	3552435	3552435	3552424	+	7	2	146	126	7.0
CP008925.1	h6.sal.bam	other	3552436	3552436	0	+	2	0	146	125	2.0
CP008925.1	h6.sal.bam	other	3552437	3552437	0	+	3	0	149	125	3.0
CP008925.1	h6.sal.bam	other	3552438	3552438	0	+	2	1	151	129	2.0
CP008925.1	h6.sal.bam	other	3552439	3552439	0	+	1	1	150	129	1.0
CP008925.1	h6.sal.bam	other	3552440	3552440	0	+	3	1	149	129	2.0
CP008925.1	h6.sal.bam	other	3552441	3552441	0	+	0	3	149	128	0.0
CP008925.1	h6.sal.bam	other	3552442	3552442	0	+	1	0	145	127	1.0
CP008925.1	h6.sal.bam	other	3552443	3552443	0	+	1	0	146	127	0.6666666666666666
CP008925.1	h6.sal.bam	other	3552444	3552444	0	+	1	1	143	127	0.5
CP008925.1	h6.sal.bam	other	3552445	3552445	0	+	3	0	144	126	2.0
CP008925.1	h6.sal.bam	other	3552446	3552446	0	+	2	0	146	127	2.0
CP008925.1	h6.sal.bam	other	3552447	3552447	0	+	0	4	146	128	0.0
CP008925.1	h6.sal.bam	other	3552448	3552448	0	+	3	2	148	128	2.0
CP008925.1	h6.sal.bam	other	3552449	3552449	0	+	0	0	145	126	0.0
CP008925.1	h6.sal.bam	other	3552450	3552450	0	+	2	1	144	129	2.0
CP008925.1	h6.sal.bam	other	3552451	3552451	0	+	2	2	144	130	2.0
CP008925.1	h6.sal.bam	other	3552452	3552452	0	+	1	0	143	129	0.6666666666666666
CP008925.1	h6.sal.bam	other	3552453	3552453	0	+	3	3	146	131	3.0
CP008925.1	h6.sal.bam	other	3552454	3552454	0	+	0	0	145	132	0.0
CP008925.1	h6.sal.bam	other	3552455	3552455	0	+	2	0	144	132	1.3333333333333333
CP008925.1	h6.sal.bam	other	3552456	3552456	0	+	3	1	145	132	2.0
CP008925.1	h6.sal.bam	other	3552457	3552457	0	+	0	0	142	135	0.0
CP008925.1	h6.sal.bam	other	3552458	3552458	0	+	0	2	142	135	0.0
CP008925.1	h6.sal.bam	other	3552459	3552459	0	+	0	2	142	137	0.0
CP008925.1	h6.sal.bam	other	3552460	3552460	0	+	2	4	140	135	1.3333333333333333
CP008925.1	h6.sal.bam	other	3552461	3552461	0	+	0	3	139	132	0.0
CP008925.1	h6.sal.bam	other	3552462	3552462	0	+	1	0	137	132	0.6666666666666666
CP008925.1	h6.sal.bam	other	3552463	3552463	0	+	0	2	137	133	0.0
CP008925.1	h6.sal.bam	other	3552464	3552464	0	+	0	2	136	135	0.0
CP008925.1	h6.sal.bam	other	3552465	3552465	0	+	1	2	136	133	1.0
CP008925.1	h6.sal.bam	other	3552466	3552466	0	+	2	1	133	133	2.0
CP008925.1	h6.sal.bam	other	3552467	3552467	0	+	2	1	134	132	2.0
CP008925.1	h6.sal.bam	other	3552468	3552468	0	+	2	1	136	131	2.0
CP008925.1	h6.sal.bam	other	3552469	3552469	0	+	1	2	137	133	1.0
CP008925.1	h6.sal.bam	other	3552470	3552470	0	+	2	5	136	131	2.0
CP008925.1	h6.sal.bam	other	3552471	3552471	0	+	2	0	135	126	2.0
CP008925.1	h6.sal.bam	other	3552472	3552472	0	+	2	3	137	126	2.0
CP008925.1	h6.sal.bam	other	3552473	3552473	0	+	1	0	138	124	1.0
CP008925.1	h6.sal.bam	other	3552474	3552474	0	+	0	5	133	124	0.0
CP008925.1	h6.sal.bam	other	3552475	3552475	0	+	1	2	130	122	1.0
CP008925.1	h6.sal.bam	other	3552476	3552476	0	+	7	4	137	125	7.0
CP008925.1	h6.sal.bam	other	3552477	3552477	0	+	3	2	140	121	3.0
CP008925.1	h6.sal.bam	other	3552478	3552478	0	+	0	1	137	120	0.0
CP008925.1	h6.sal.bam	other	3552479	3552479	0	+	0	1	136	122	0.0
CP008925.1	h6.sal.bam	other	3552480	3552480	0	+	1	5	137	121	1.0
CP008925.1	h6.sal.bam	other	3552481	3552481	0	+	4	3	141	116	4.0
CP008925.1	h6.sal.bam	other	3552482	3552482	0	+	1	2	140	120	1.0
CP008925.1	h6.sal.bam	other	3552483	3552483	0	+	4	3	138	118	4.0
CP008925.1	h6.sal.bam	other	3552484	3552484	0	+	2	6	138	117	2.0
CP008925.1	h6.sal.bam	other	3552485	3552485	0	+	1	3	138	111	1.0
CP008925.1	h6.sal.bam	other	3552486	3552486	0	+	4	2	142	108	4.0
CP008925.1	h6.sal.bam	other	3552487	3552487	0	+	3	3	144	106	3.0
CP008925.1	h6.sal.bam	other	3552488	3552488	0	+	0	0	140	104	0.0
CP008925.1	h6.sal.bam	other	3552489	3552489	0	+	2	3	142	104	2.0
CP008925.1	h6.sal.bam	other	3552490	3552490	0	+	2	1	136	105	2.0
CP008925.1	h6.sal.bam	other	3552491	3552491	0	+	0	8	136	104	0.0
CP008925.1	h6.sal.bam	other	3552492	3552492	0	+	0	0	128	98	0.0
CP008925.1	h6.sal.bam	other	3552493	3552493	0	+	4	0	123	101	4.0
CP008925.1	h6.sal.bam	other	3552494	3552494	0	+	3	1	121	101	3.0
CP008925.1	h6.sal.bam	other	3552495	3552495	0	+	0	1	119	100	0.0
CP008925.1	h6.sal.bam	other	3552496	3552496	0	+	1	3	118	107	1.0
CP008925.1	h6.sal.bam	other	3552497	3552497	0	+	3	1	121	106	3.0
CP008925.1	h6.sal.bam	other	3552498	3552498	0	+	0	3	117	105	0.0
CP008925.1	h6.sal.bam	other	3552499	3552499	0	+	4	2	119	106	4.0
CP008925.1	h6.sal.bam	other	3552500	3552500	0	+	1	0	119	105	1.0
CP008925.1	h6.sal.bam	other	3552501	3552501	0	+	1	2	116	109	1.0
CP008925.1	h6.sal.bam	other	3552502	3552502	0	+	4	1	120	108	4.0
CP008925.1	h6.sal.bam	other	3552503	3552503	0	+	1	0	121	107	1.0
CP008925.1	h6.sal.bam	other	3552504	3552504	0	+	2	1	122	110	2.0
CP008925.1	h6.sal.bam	other	3552505	3552505	0	+	1	2	121	113	1.0
CP008925.1	h6.sal.bam	other	3552506	3552506	0	+	1	1	118	111	1.0
CP008925.1	h6.sal.bam	other	3552507	3552507	0	+	1	3	119	113	1.0
CP008925.1	h6.sal.bam	other	3552508	3552508	0	+	2	0	121	110	2.0
CP008925.1	h6.sal.bam	other	3552509	3552509	0	+	3	0	123	110	3.0
CP008925.1	h6.sal.bam	other	3552510	3552510	0	+	3	1	119	110	3.0
CP008925.1	h6.sal.bam	other	3552511	3552511	0	+	1	1	118	109	1.0
CP008925.1	h6.sal.bam	other	3552512	3552512	0	+	1	3	116	109	1.0
CP008925.1	h6.sal.bam	other	3552513	3552513	0	+	2	1	116	106	2.0
CP008925.1	h6.sal.bam	other	3552514	3552514	0	+	0	1	115	107	0.0
CP008925.1	h6.sal.bam	other	3552515	3552515	0	+	0	1	113	107	0.0
CP008925.1	h6.sal.bam	other	3552516	3552516	0	+	2	1	115	109	2.0
CP008925.1	h6.sal.bam	other	3552517	3552517	0	+	0	1	115	108	0.0
CP008925.1	h6.sal.bam	other	3552518	3552518	0	+	0	0	114	107	0.0
CP008925.1	h6.sal.bam	other	3552519	3552519	0	+	0	0	112	107	0.0
CP008925.1	h6.sal.bam	other	3552520	3552520	0	+	0	1	109	110	0.0
CP008925.1	h6.sal.bam	other	3552521	3552521	0	+	4	1	111	110	4.0
CP008925.1	h6.sal.bam	other	3552522	3552522	0	+	0	4	111	109	0.0
CP008925.1	h6.sal.bam	other	3552523	3552523	0	+	1	0	109	109	1.0
CP008925.1	h6.sal.bam	other	3552524	3552524	0	+	1	3	110	109	1.0
CP008925.1	h6.sal.bam	other	3552525	3552525	0	+	1	2	109	108	1.0
CP008925.1	h6.sal.bam	other	3552526	3552526	0	+	1	1	109	108	1.0
CP008925.1	h6.sal.bam	other	3552527	3552527	0	+	0	2	108	107	0.0
CP008925.1	h6.sal.bam	other	3552528	3552528	0	+	2	5	106	110	2.0
CP008925.1	h6.sal.bam	other	3552529	3552529	0	+	2	0	108	107	2.0
CP008925.1	h6.sal.bam	other	3552530	3552530	0	+	1	0	108	109	1.0
CP008925.1	h6.sal.bam	other	3552531	3552531	0	+	0	3	104	110	0.0
CP008925.1	h6.sal.bam	other	3552532	3552532	0	+	2	0	106	108	2.0
CP008925.1	h6.sal.bam	other	3552533	3552533	0	+	1	3	107	108	1.0
CP008925.1	h6.sal.bam	other	3552534	3552534	0	+	0	0	107	106	0.0
CP008925.1	h6.sal.bam	other	3552535	3552535	0	+	0	2	105	106	0.0
CP008925.1	h6.sal.bam	other	3552536	3552536	0	+	3	3	108	104	3.0
CP008925.1	h6.sal.bam	other	3552537	3552537	0	+	0	0	106	107	0.0
CP008925.1	h6.sal.bam	other	3552538	3552538	0	+	1	4	107	108	1.0
CP008925.1	h6.sal.bam	other	3552539	3552539	0	+	0	0	107	106	0.0
CP008925.1	h6.sal.bam	other	3552540	3552540	0	+	1	2	106	107	1.0
CP008925.1	h6.sal.bam	other	3552541	3552541	0	+	1	0	107	109	1.0
CP008925.1	h6.sal.bam	other	3552542	3552542	0	+	1	0	107	111	1.0
CP008925.1	h6.sal.bam	other	3552543	3552543	0	+	0	3	105	114	0.0
CP008925.1	h6.sal.bam	other	3552544	3552544	0	+	4	0	108	111	4.0
CP008925.1	h6.sal.bam	other	3552545	3552545	0	+	1	0	103	115	1.0
CP008925.1	h6.sal.bam	other	3552546	3552546	0	+	2	1	103	116	2.0
CP008925.1	h6.sal.bam	other	3552547	3552547	0	+	2	0	104	115	2.0
CP008925.1	h6.sal.bam	other	3552548	3552548	0	+	0	3	104	116	0.0
CP008925.1	h6.sal.bam	other	3552549	3552549	0	+	3	0	106	113	3.0
CP008925.1	h6.sal.bam	other	3552550	3552550	0	+	1	4	98	114	1.0
CP008925.1	h6.sal.bam	other	3552551	3552551	0	+	1	1	99	111	1.0
CP008925.1	h6.sal.bam	other	3552552	3552552	0	+	1	1	100	111	1.0
CP008925.1	h6.sal.bam	other	3552553	3552553	0	+	2	2	102	110	2.0
CP008925.1	h6.sal.bam	other	3552554	3552554	0	+	1	1	103	108	1.0
CP008925.1	h6.sal.bam	other	3552555	3552555	0	+	1	2	102	107	1.0
CP008925.1	h6.sal.bam	other	3552556	3552556	0	+	1	4	99	106	1.0
CP008925.1	h6.sal.bam	other	3552557	3552557	0	+	3	0	96	104	3.0
CP008925.1	h6.sal.bam	other	3552558	3552558	0	+	0	3	96	104	0.0
CP008925.1	h6.sal.bam	other	3552559	3552559	0	+	0	0	96	101	0.0
CP008925.1	h6.sal.bam	other	3552560	3552560	0	+	4	0	99	101	4.0
CP008925.1	h6.sal.bam	other	3552561	3552561	0	+	1	1	96	101	1.0
CP008925.1	h6.sal.bam	other	3552562	3552562	0	+	1	0	95	104	1.0
CP008925.1	h6.sal.bam	other	3552563	3552563	0	+	0	2	95	104	0.0
CP008925.1	h6.sal.bam	other	3552564	3552564	0	+	0	2	93	104	0.0
CP008925.1	h6.sal.bam	other	3552565	3552565	0	+	1	2	93	102	1.0
CP008925.1	h6.sal.bam	other	3552566	3552566	0	+	2	1	94	100	2.0
CP008925.1	h6.sal.bam	other	3552567	3552567	0	+	3	2	97	102	3.0
CP008925.1	h6.sal.bam	other	3552568	3552568	0	+	6	1	100	101	6.0
CP008925.1	h6.sal.bam	other	3552569	3552569	0	+	2	2	99	100	2.0
CP008925.1	h6.sal.bam	other	3552570	3552570	0	+	4	4	103	99	4.0
CP008925.1	h6.sal.bam	other	3552571	3552571	0	+	1	3	100	98	1.0
CP008925.1	h6.sal.bam	other	3552572	3552572	0	+	1	0	98	99	1.0
CP008925.1	h6.sal.bam	other	3552573	3552573	0	+	5	5	103	99	5.0
CP008925.1	h6.sal.bam	other	3552574	3552574	0	+	1	1	102	96	1.0
CP008925.1	h6.sal.bam	other	3552575	3552575	0	+	2	3	98	95	2.0
CP008925.1	h6.sal.bam	other	3552576	3552576	0	+	1	0	99	93	1.0
CP008925.1	h6.sal.bam	other	3552577	3552577	0	+	3	3	102	93	3.0
CP008925.1	h6.sal.bam	other	3552578	3552578	0	+	1	0	101	90	1.0
CP008925.1	h6.sal.bam	other	3552579	3552579	0	+	5	4	106	92	5.0
CP008925.1	h6.sal.bam	other	3552580	3552580	0	+	0	2	105	91	0.0
CP008925.1	h6.sal.bam	other	3552581	3552581	0	+	0	1	104	91	0.0
CP008925.1	h6.sal.bam	other	3552582	3552582	0	+	5	0	108	94	5.0
CP008925.1	h6.sal.bam	other	3552583	3552583	0	+	4	0	108	99	4.0
CP008925.1	h6.sal.bam	other	3552584	3552584	0	+	3	0	107	100	3.0
CP008925.1	h6.sal.bam	other	3552585	3552585	0	+	3	1	110	100	3.0
CP008925.1	h6.sal.bam	other	3552586	3552586	0	+	3	0	112	101	3.0
CP008925.1	h6.sal.bam	other	3552587	3552587	0	+	1	2	113	101	1.0
CP008925.1	h6.sal.bam	other	3552588	3552588	0	+	0	1	111	104	0.0
CP008925.1	h6.sal.bam	other	3552589	3552589	0	+	1	3	112	104	1.0
CP008925.1	h6.sal.bam	other	3552590	3552590	0	+	2	0	114	101	2.0
CP008925.1	h6.sal.bam	other	3552591	3552591	0	+	0	0	112	101	0.0
CP008925.1	h6.sal.bam	other	3552592	3552592	0	+	0	0	112	105	0.0
CP008925.1	h6.sal.bam	other	3552593	3552593	0	+	1	0	113	106	1.0
CP008925.1	h6.sal.bam	other	3552594	3552594	0	+	1	4	114	106	1.0
CP008925.1	h6.sal.bam	other	3552595	3552595	0	+	3	0	112	104	3.0
CP008925.1	h6.sal.bam	other	3552596	3552596	0	+	5	3	117	106	5.0
CP008925.1	h6.sal.bam	other	3552597	3552597	0	+	5	1	122	107	5.0
CP008925.1	h6.sal.bam	other	3552598	3552598	0	+	2	0	123	108	2.0
CP008925.1	h6.sal.bam	other	3552599	3552599	0	+	3	2	126	112	3.0
CP008925.1	h6.sal.bam	other	3552600	3552600	0	+	2	2	127	110	2.0
CP008925.1	h6.sal.bam	other	3552601	3552601	0	+	1	3	124	108	1.0
CP008925.1	h6.sal.bam	other	3552602	3552602	0	+	1	2	125	107	1.0
CP008925.1	h6.sal.bam	other	3552603	3552603	0	+	0	2	125	106	0.0
CP008925.1	h6.sal.bam	other	3552604	3552604	0	+	0	2	123	108	0.0
CP008925.1	h6.sal.bam	other	3552605	3552605	0	+	1	1	124	107	1.0
CP008925.1	h6.sal.bam	other	3552606	3552606	0	+	6	2	130	106	6.0
CP008925.1	h6.sal.bam	other	3552607	3552607	0	+	3	0	131	104	3.0
CP008925.1	h6.sal.bam	other	3552608	3552608	0	+	1	2	131	109	1.0
CP008925.1	h6.sal.bam	other	3552609	3552609	0	+	1	3	132	107	1.0
CP008925.1	h6.sal.bam	other	3552610	3552610	0	+	0	0	132	104	0.0
CP008925.1	h6.sal.bam	other	3552611	3552611	0	+	1	1	130	105	1.0
CP008925.1	h6.sal.bam	other	3552612	3552612	0	+	0	2	129	110	0.0
CP008925.1	h6.sal.bam	other	3552613	3552613	0	+	2	2	131	108	1.3333333333333333
CP008925.1	h6.sal.bam	other	3552614	3552614	0	+	1	1	131	110	0.5
CP008925.1	h6.sal.bam	other	3552615	3552615	0	+	2	4	133	109	1.0
CP008925.1	h6.sal.bam	other	3552616	3552616	0	+	0	2	132	110	0.0
CP008925.1	h6.sal.bam	other	3552617	3552617	0	+	1	3	132	110	0.5
CP008925.1	h6.sal.bam	other	3552618	3552618	0	+	1	0	133	108	0.5
CP008925.1	h6.sal.bam	other	3552619	3552619	0	+	0	5	129	110	0.0
CP008925.1	h6.sal.bam	other	3552620	3552620	0	+	2	1	130	107	1.0
CP008925.1	h6.sal.bam	other	3552621	3552621	0	+	1	0	129	107	0.5
CP008925.1	h6.sal.bam	other	3552622	3552622	0	+	7	0	133	107	3.5
CP008925.1	h6.sal.bam	other	3552623	3552623	0	+	3	0	132	108	1.5
CP008925.1	h6.sal.bam	other	3552624	3552624	0	+	5	1	137	108	2.5
CP008925.1	h6.sal.bam	other	3552625	3552625	0	+	2	1	137	107	1.0
CP008925.1	h6.sal.bam	other	3552626	3552626	0	+	1	1	136	115	0.5
CP008925.1	h6.sal.bam	other	3552627	3552627	0	+	0	0	136	114	0.0
CP008925.1	h6.sal.bam	other	3552628	3552628	0	+	0	1	134	114	0.0
CP008925.1	h6.sal.bam	other	3552629	3552629	0	+	1	0	134	113	0.5
CP008925.1	h6.sal.bam	other	3552630	3552630	0	+	4	1	135	113	2.0
CP008925.1	h6.sal.bam	other	3552631	3552631	0	+	0	1	135	112	0.0
CP008925.1	h6.sal.bam	other	3552632	3552632	0	+	2	0	134	116	1.0
CP008925.1	h6.sal.bam	other	3552633	3552633	0	+	0	3	134	118	0.0
CP008925.1	h6.sal.bam	other	3552634	3552634	0	+	3	2	137	115	1.5
CP008925.1	h6.sal.bam	other	3552635	3552635	0	+	0	0	132	120	0.0
CP008925.1	h6.sal.bam	other	3552636	3552636	0	+	0	0	130	121	0.0
CP008925.1	h6.sal.bam	other	3552637	3552637	0	+	2	0	132	123	1.3333333333333333
CP008925.1	h6.sal.bam	other	3552638	3552638	0	+	3	1	133	123	1.5
CP008925.1	h6.sal.bam	other	3552639	3552639	0	+	1	1	134	122	0.5
CP008925.1	h6.sal.bam	other	3552640	3552640	0	+	1	0	133	121	0.6666666666666666
CP008925.1	h6.sal.bam	other	3552641	3552641	0	+	3	2	135	121	1.5
CP008925.1	h6.sal.bam	other	3552642	3552642	0	+	5	0	138	128	2.5
CP008925.1	h6.sal.bam	other	3552643	3552643	0	+	2	0	135	129	1.0
CP008925.1	h6.sal.bam	other	3552644	3552644	0	+	1	3	134	130	0.5
CP008925.1	h6.sal.bam	other	3552645	3552645	0	+	1	2	131	128	0.5
CP008925.1	h6.sal.bam	other	3552646	3552646	0	+	5	4	136	128	2.5
CP008925.1	h6.sal.bam	other	3552647	3552647	0	+	2	0	137	124	1.0
CP008925.1	h6.sal.bam	other	3552648	3552648	0	+	4	2	136	126	2.0
CP008925.1	h6.sal.bam	other	3552649	3552649	0	+	7	1	143	127	4.666666666666667
CP008925.1	h6.sal.bam	other	3552650	3552650	0	+	2	0	140	126	1.3333333333333333
CP008925.1	h6.sal.bam	other	3552651	3552651	0	+	0	2	140	126	0.0
CP008925.1	h6.sal.bam	other	3552652	3552652	0	+	0	2	138	128	0.0
CP008925.1	h6.sal.bam	other	3552653	3552653	0	+	2	0	128	126	1.0
CP008925.1	h6.sal.bam	other	3552654	3552654	0	+	2	4	130	127	1.0
CP008925.1	h6.sal.bam	other	3552655	3552655	0	+	2	2	132	129	1.0
CP008925.1	h6.sal.bam	other	3552656	3552656	0	+	2	5	134	127	1.3333333333333333
CP008925.1	h6.sal.bam	other	3552657	3552657	0	+	0	2	133	124	0.0
CP008925.1	h6.sal.bam	other	3552658	3552658	0	+	1	0	131	122	1.0
CP008925.1	h6.sal.bam	other	3552659	3552659	0	+	0	1	129	123	0.0
CP008925.1	h6.sal.bam	other	3552660	3552660	0	+	5	2	130	124	3.3333333333333335
CP008925.1	h6.sal.bam	other	3552661	3552661	0	+	0	3	127	122	0.0
CP008925.1	h6.sal.bam	other	3552662	3552662	0	+	2	1	129	120	1.0
CP008925.1	h6.sal.bam	other	3552663	3552663	0	+	2	0	129	120	1.3333333333333333
CP008925.1	h6.sal.bam	other	3552664	3552664	0	+	3	1	132	120	2.0
CP008925.1	h6.sal.bam	other	3552665	3552665	0	+	2	1	134	121	1.3333333333333333
CP008925.1	h6.sal.bam	other	3552666	3552666	0	+	8	3	142	124	5.333333333333333
CP008925.1	h6.sal.bam	other	3552667	3552667	0	+	3	1	145	121	1.5
CP008925.1	h6.sal.bam	other	3552668	3552668	0	+	4	1	146	122	2.0
CP008925.1	h6.sal.bam	other	3552669	3552669	0	+	2	1	148	121	1.0
CP008925.1	h6.sal.bam	other	3552670	3552670	0	+	1	2	147	121	0.5
CP008925.1	h6.sal.bam	other	3552671	3552671	0	+	5	4	144	121	2.5
CP008925.1	h6.sal.bam	other	3552672	3552672	0	+	2	4	144	118	1.0
CP008925.1	h6.sal.bam	other	3552673	3552673	0	+	2	2	142	117	1.0
CP008925.1	h6.sal.bam	other	3552674	3552674	0	+	0	0	139	119	0.0
CP008925.1	h6.sal.bam	other	3552675	3552675	0	+	2	2	141	119	1.0
CP008925.1	h6.sal.bam	other	3552676	3552676	0	+	2	0	142	117	1.0
CP008925.1	h6.sal.bam	other	3552677	3552677	0	+	2	3	143	121	1.0
CP008925.1	h6.sal.bam	other	3552678	3552678	0	+	1	3	143	118	0.5
CP008925.1	h6.sal.bam	other	3552679	3552679	0	+	0	1	143	116	0.0
CP008925.1	h6.sal.bam	other	3552680	3552680	0	+	3	1	140	118	1.5
CP008925.1	h6.sal.bam	other	3552681	3552681	0	+	0	0	140	117	0.0
CP008925.1	h6.sal.bam	other	3552682	3552682	0	+	0	4	138	123	0.0
CP008925.1	h6.sal.bam	other	3552683	3552683	0	+	1	1	138	120	0.5
CP008925.1	h6.sal.bam	other	3552684	3552684	0	+	1	1	139	120	0.5
CP008925.1	h6.sal.bam	other	3552685	3552685	0	+	2	0	140	119	1.0
CP008925.1	h6.sal.bam	other	3552686	3552686	0	+	1	4	141	119	0.5
CP008925.1	h6.sal.bam	other	3552687	3552687	0	+	0	3	140	116	0.0
CP008925.1	h6.sal.bam	other	3552688	3552688	0	+	2	5	140	117	2.0
CP008925.1	h6.sal.bam	other	3552689	3552689	0	+	1	1	141	113	1.0
CP008925.1	h6.sal.bam	other	3552690	3552690	0	+	0	0	139	112	0.0
CP008925.1	h6.sal.bam	other	3552691	3552691	0	+	3	2	142	112	3.0
CP008925.1	h6.sal.bam	other	3552692	3552692	0	+	3	1	144	110	3.0
CP008925.1	h6.sal.bam	other	3552693	3552693	0	+	1	1	144	116	1.0
CP008925.1	h6.sal.bam	other	3552694	3552694	0	+	1	2	145	119	1.0
CP008925.1	h6.sal.bam	other	3552695	3552695	0	+	6	1	149	118	6.0
CP008925.1	h6.sal.bam	other	3552696	3552696	0	+	1	0	149	117	1.0
CP008925.1	h6.sal.bam	other	3552697	3552697	0	+	2	1	144	117	2.0
CP008925.1	h6.sal.bam	other	3552698	3552698	0	+	3	2	140	117	3.0
CP008925.1	h6.sal.bam	other	3552699	3552699	0	+	1	4	141	115	1.0
CP008925.1	h6.sal.bam	other	3552700	3552700	0	+	5	3	144	120	5.0
CP008925.1	h6.sal.bam	other	3552701	3552701	0	+	0	0	143	118	0.0
CP008925.1	h6.sal.bam	other	3552702	3552702	0	+	2	0	145	119	2.0
CP008925.1	h6.sal.bam	other	3552703	3552703	0	+	1	2	146	121	1.0
CP008925.1	h6.sal.bam	other	3552704	3552704	0	+	0	2	141	119	0.0
CP008925.1	h6.sal.bam	other	3552705	3552705	0	+	1	1	142	118	1.0
CP008925.1	h6.sal.bam	other	3552706	3552706	0	+	1	3	143	117	1.0
CP008925.1	h6.sal.bam	other	3552707	3552707	0	+	1	0	142	117	1.0
CP008925.1	h6.sal.bam	other	3552708	3552708	0	+	0	4	142	117	0.0
CP008925.1	h6.sal.bam	other	3552709	3552709	0	+	2	3	141	114	2.0
CP008925.1	h6.sal.bam	other	3552710	3552710	0	+	1	0	142	111	1.0
CP008925.1	h6.sal.bam	other	3552711	3552711	0	+	0	2	140	111	0.0
CP008925.1	h6.sal.bam	other	3552712	3552712	0	+	4	3	144	112	4.0
CP008925.1	h6.sal.bam	other	3552713	3552713	0	+	0	2	140	110	0.0
CP008925.1	h6.sal.bam	other	3552714	3552714	0	+	0	0	140	108	0.0
CP008925.1	h6.sal.bam	other	3552715	3552715	0	+	5	2	144	108	5.0
CP008925.1	h6.sal.bam	other	3552716	3552716	0	+	1	2	142	109	1.0
CP008925.1	h6.sal.bam	other	3552717	3552717	0	+	2	1	139	110	2.0
CP008925.1	h6.sal.bam	other	3552718	3552718	0	+	3	1	140	113	3.0
CP008925.1	h6.sal.bam	other	3552719	3552719	0	+	1	1	140	114	1.0
CP008925.1	h6.sal.bam	other	3552720	3552720	0	+	3	2	134	115	3.0
CP008925.1	h6.sal.bam	other	3552721	3552721	0	+	3	0	137	113	3.0
CP008925.1	h6.sal.bam	other	3552722	3552722	0	+	1	2	137	113	1.0
CP008925.1	h6.sal.bam	other	3552723	3552723	0	+	1	3	135	118	1.0
CP008925.1	h6.sal.bam	other	3552724	3552724	0	+	3	0	129	118	3.0
CP008925.1	h6.sal.bam	other	3552725	3552725	0	+	2	1	131	118	2.0
CP008925.1	h6.sal.bam	other	3552726	3552726	0	+	4	3	135	118	4.0
CP008925.1	h6.sal.bam	other	3552727	3552727	0	+	1	0	136	115	1.0
CP008925.1	h6.sal.bam	other	3552728	3552728	0	+	2	1	134	117	2.0
CP008925.1	h6.sal.bam	other	3552729	3552729	0	+	1	6	135	116	1.0
CP008925.1	h6.sal.bam	other	3552730	3552730	0	+	1	3	134	112	1.0
CP008925.1	h6.sal.bam	other	3552731	3552731	0	+	0	0	131	109	0.0
CP008925.1	h6.sal.bam	other	3552732	3552732	0	+	3	0	134	109	3.0
CP008925.1	h6.sal.bam	other	3552733	3552733	0	+	0	1	133	112	0.0
CP008925.1	h6.sal.bam	other	3552734	3552734	0	+	0	2	128	111	0.0
CP008925.1	h6.sal.bam	other	3552735	3552735	0	+	0	0	128	109	0.0
CP008925.1	h6.sal.bam	other	3552736	3552736	0	+	1	1	127	111	1.0
CP008925.1	h6.sal.bam	other	3552737	3552737	0	+	1	0	126	110	1.0
CP008925.1	h6.sal.bam	other	3552738	3552738	0	+	1	0	122	110	1.0
CP008925.1	h6.sal.bam	other	3552739	3552739	0	+	0	2	122	110	0.0
CP008925.1	h6.sal.bam	other	3552740	3552740	0	+	1	4	123	108	1.0
CP008925.1	h6.sal.bam	other	3552741	3552741	0	+	0	1	115	107	0.0
CP008925.1	h6.sal.bam	other	3552742	3552742	0	+	3	1	114	106	3.0
CP008925.1	h6.sal.bam	other	3552743	3552743	0	+	1	1	112	105	1.0
CP008925.1	h6.sal.bam	other	3552744	3552744	0	+	3	1	113	105	3.0
CP008925.1	h6.sal.bam	other	3552745	3552745	0	+	1	1	113	104	1.0
CP008925.1	h6.sal.bam	other	3552746	3552746	0	+	7	1	116	106	7.0
CP008925.1	h6.sal.bam	other	3552747	3552747	0	+	1	3	115	108	1.0
CP008925.1	h6.sal.bam	other	3552748	3552748	0	+	3	4	115	109	3.0
CP008925.1	h6.sal.bam	other	3552749	3552749	0	+	2	1	117	105	2.0
CP008925.1	h6.sal.bam	other	3552750	3552750	0	+	1	3	112	106	1.0
CP008925.1	h6.sal.bam	other	3552751	3552751	0	+	3	0	113	105	3.0
CP008925.1	h6.sal.bam	other	3552752	3552752	0	+	5	0	116	108	5.0
CP008925.1	h6.sal.bam	other	3552753	3552753	0	+	0	1	116	108	0.0
CP008925.1	h6.sal.bam	other	3552754	3552754	0	+	1	3	115	107	1.0
CP008925.1	h6.sal.bam	other	3552755	3552755	0	+	2	2	117	107	2.0
CP008925.1	h6.sal.bam	other	3552756	3552756	0	+	2	4	119	105	2.0
CP008925.1	h6.sal.bam	other	3552757	3552757	0	+	2	1	121	102	2.0
CP008925.1	h6.sal.bam	other	3552758	3552758	0	+	3	1	123	101	3.0
CP008925.1	h6.sal.bam	other	3552759	3552759	0	+	0	0	123	100	0.0
CP008925.1	h6.sal.bam	other	3552760	3552760	0	+	1	1	122	100	1.0
CP008925.1	h6.sal.bam	other	3552761	3552761	0	+	0	1	121	103	0.0
CP008925.1	h6.sal.bam	other	3552762	3552762	0	+	0	3	119	103	0.0
CP008925.1	h6.sal.bam	other	3552763	3552763	0	+	2	1	120	102	2.0
CP008925.1	h6.sal.bam	other	3552764	3552764	0	+	0	0	119	101	0.0
CP008925.1	h6.sal.bam	other	3552765	3552765	0	+	1	2	119	104	1.0
CP008925.1	h6.sal.bam	other	3552766	3552766	0	+	3	0	118	104	3.0
CP008925.1	h6.sal.bam	other	3552767	3552767	0	+	2	5	120	105	2.0
CP008925.1	h6.sal.bam	other	3552768	3552768	0	+	1	4	120	104	1.0
CP008925.1	h6.sal.bam	other	3552769	3552769	0	+	1	1	114	105	1.0
CP008925.1	h6.sal.bam	other	3552770	3552770	0	+	3	0	117	107	3.0
CP008925.1	h6.sal.bam	other	3552771	3552771	0	+	4	0	120	109	4.0
CP008925.1	h6.sal.bam	other	3552772	3552772	0	+	2	1	120	112	2.0
CP008925.1	h6.sal.bam	other	3552773	3552773	0	+	1	5	113	113	1.0
CP008925.1	h6.sal.bam	other	3552774	3552774	0	+	6	4	119	111	6.0
CP008925.1	h6.sal.bam	other	3552775	3552775	0	+	2	1	121	109	2.0
CP008925.1	h6.sal.bam	other	3552776	3552776	0	+	1	1	122	109	1.0
CP008925.1	h6.sal.bam	other	3552777	3552777	0	+	8	2	128	110	8.0
CP008925.1	h6.sal.bam	other	3552778	3552778	0	+	1	0	129	108	1.0
CP008925.1	h6.sal.bam	other	3552779	3552779	0	+	3	1	132	109	3.0
CP008925.1	h6.sal.bam	other	3552780	3552780	0	+	1	3	132	109	1.0
CP008925.1	h6.sal.bam	other	3552781	3552781	0	+	0	1	132	106	0.0
CP008925.1	h6.sal.bam	other	3552782	3552782	0	+	1	1	132	108	1.0
CP008925.1	h6.sal.bam	other	3552783	3552783	0	+	1	0	133	107	1.0
CP008925.1	h6.sal.bam	other	3552784	3552784	0	+	3	0	133	108	3.0
CP008925.1	h6.sal.bam	other	3552785	3552785	0	+	0	1	133	108	0.0
CP008925.1	h6.sal.bam	other	3552786	3552786	0	+	2	2	131	109	2.0
CP008925.1	h6.sal.bam	other	3552787	3552787	0	+	1	1	132	107	1.0
CP008925.1	h6.sal.bam	other	3552788	3552788	0	+	0	0	132	108	0.0
CP008925.1	h6.sal.bam	other	3552789	3552789	0	+	3	3	129	109	3.0
CP008925.1	h6.sal.bam	other	3552790	3552790	0	+	0	3	129	106	0.0
CP008925.1	h6.sal.bam	other	3552791	3552791	0	+	3	3	128	104	3.0
CP008925.1	h6.sal.bam	other	3552792	3552792	0	+	2	1	130	102	2.0
CP008925.1	h6.sal.bam	other	3552793	3552793	0	+	6	1	134	103	6.0
CP008925.1	h6.sal.bam	other	3552794	3552794	0	+	2	2	132	102	2.0
CP008925.1	h6.sal.bam	other	3552795	3552795	0	+	0	0	127	100	0.0
CP008925.1	h6.sal.bam	other	3552796	3552796	0	+	1	2	128	101	1.0
CP008925.1	h6.sal.bam	other	3552797	3552797	0	+	0	5	128	100	0.0
CP008925.1	h6.sal.bam	other	3552798	3552798	0	+	1	4	128	97	1.0
CP008925.1	h6.sal.bam	other	3552799	3552799	0	+	3	0	126	94	3.0
CP008925.1	h6.sal.bam	other	3552800	3552800	0	+	1	1	126	95	1.0
CP008925.1	h6.sal.bam	other	3552801	3552801	0	+	1	1	122	94	1.0
CP008925.1	h6.sal.bam	other	3552802	3552802	0	+	2	1	124	93	2.0
CP008925.1	h6.sal.bam	other	3552803	3552803	0	+	0	0	123	92	0.0
CP008925.1	h6.sal.bam	other	3552804	3552804	0	+	1	2	124	95	1.0
CP008925.1	h6.sal.bam	other	3552805	3552805	0	+	1	0	125	93	1.0
CP008925.1	h6.sal.bam	other	3552806	3552806	0	+	1	0	123	95	1.0
CP008925.1	h6.sal.bam	other	3552807	3552807	0	+	2	3	125	95	2.0
CP008925.1	h6.sal.bam	other	3552808	3552808	0	+	3	0	128	94	3.0
CP008925.1	h6.sal.bam	other	3552809	3552809	0	+	1	3	129	94	1.0
CP008925.1	h6.sal.bam	other	3552810	3552810	0	+	2	0	130	94	2.0
CP008925.1	h6.sal.bam	other	3552811	3552811	0	+	0	0	130	94	0.0
CP008925.1	h6.sal.bam	other	3552812	3552812	0	+	2	0	131	95	2.0
CP008925.1	h6.sal.bam	other	3552813	3552813	0	+	1	0	131	95	1.0
CP008925.1	h6.sal.bam	other	3552814	3552814	0	+	3	1	134	98	3.0
CP008925.1	h6.sal.bam	other	3552815	3552815	0	+	0	2	133	97	0.0
CP008925.1	h6.sal.bam	other	3552816	3552816	0	+	3	0	136	96	3.0
CP008925.1	h6.sal.bam	other	3552817	3552817	0	+	0	0	133	96	0.0
CP008925.1	h6.sal.bam	other	3552818	3552818	0	+	3	1	130	96	3.0
CP008925.1	h6.sal.bam	other	3552819	3552819	0	+	1	3	131	97	1.0
CP008925.1	h6.sal.bam	other	3552820	3552820	0	+	1	3	132	95	1.0
CP008925.1	h6.sal.bam	other	3552821	3552821	0	+	3	3	128	92	3.0
CP008925.1	h6.sal.bam	other	3552822	3552822	0	+	1	1	128	89	1.0
CP008925.1	h6.sal.bam	other	3552823	3552823	0	+	1	0	126	88	1.0
CP008925.1	h6.sal.bam	other	3552824	3552824	0	+	5	2	130	88	5.0
CP008925.1	h6.sal.bam	other	3552825	3552825	0	+	1	2	130	89	1.0
CP008925.1	h6.sal.bam	other	3552826	3552826	0	+	1	2	123	156	1.0
CP008925.1	h6.sal.bam	other	3552827	3552827	0	+	1	0	124	154	1.0
CP008925.1	h6.sal.bam	other	3552828	3552828	0	+	0	0	124	166	0.0
CP008925.1	h6.sal.bam	other	3552829	3552829	0	+	2	4	125	166	2.0
CP008925.1	h6.sal.bam	other	3552830	3552830	0	+	0	0	121	163	0.0
CP008925.1	h6.sal.bam	other	3552831	3552831	0	+	0	1	121	164	0.0
CP008925.1	h6.sal.bam	other	3552832	3552832	0	+	2	0	121	165	2.0
CP008925.1	h6.sal.bam	other	3552833	3552833	0	+	2	0	119	165	2.0
CP008925.1	h6.sal.bam	other	3552834	3552834	0	+	1	4	120	166	1.0
CP008925.1	h6.sal.bam	other	3552835	3552835	0	+	0	0	120	162	0.0
CP008925.1	h6.sal.bam	other	3552836	3552836	0	+	2	1	122	168	2.0
CP008925.1	h6.sal.bam	other	3552837	3552837	0	+	0	2	122	167	0.0
CP008925.1	h6.sal.bam	other	3552838	3552838	0	+	1	3	121	168	1.0
CP008925.1	h6.sal.bam	other	3552839	3552839	0	+	0	1	120	166	0.0
CP008925.1	h6.sal.bam	other	3552840	3552840	0	+	2	1	121	165	2.0
CP008925.1	h6.sal.bam	other	3552841	3552841	0	+	1	1	119	164	1.0
CP008925.1	h6.sal.bam	other	3552842	3552842	0	+	0	4	116	163	0.0
CP008925.1	h6.sal.bam	other	3552843	3552843	0	+	1	5	117	205	1.0
CP008925.1	h6.sal.bam	other	3552844	3552844	0	+	3	3	119	205	3.0
CP008925.1	h6.sal.bam	other	3552845	3552845	0	+	0	0	112	207	0.0
CP008925.1	h6.sal.bam	other	3552846	3552846	0	+	2	3	114	208	2.0
CP008925.1	h6.sal.bam	other	3552847	3552847	0	+	1	3	112	205	1.0
CP008925.1	h6.sal.bam	other	3552848	3552848	0	+	1	3	110	202	1.0
CP008925.1	h6.sal.bam	other	3552849	3552849	0	+	4	1	111	205	4.0
CP008925.1	h6.sal.bam	other	3552850	3552850	0	+	3	1	112	208	3.0
CP008925.1	h6.sal.bam	other	3552851	3552851	0	+	0	2	109	207	0.0
CP008925.1	h6.sal.bam	other	3552852	3552852	0	+	2	1	106	209	2.0
CP008925.1	h6.sal.bam	other	3552853	3552853	0	+	0	1	102	212	0.0
CP008925.1	h6.sal.bam	other	3552854	3552854	0	+	2	0	104	211	2.0
CP008925.1	h6.sal.bam	other	3552855	3552855	0	+	2	2	105	212	2.0
CP008925.1	h6.sal.bam	other	3552856	3552856	0	+	0	1	105	212	0.0
CP008925.1	h6.sal.bam	other	3552857	3552857	0	+	1	0	105	213	1.0
CP008925.1	h6.sal.bam	other	3552858	3552858	0	+	3	1	107	216	3.0
CP008925.1	h6.sal.bam	other	3552859	3552859	0	+	0	0	104	215	0.0
CP008925.1	h6.sal.bam	other	3552860	3552860	0	+	1	2	105	215	1.0
CP008925.1	h6.sal.bam	other	3552861	3552861	0	+	1	1	104	215	1.0
CP008925.1	h6.sal.bam	other	3552862	3552862	0	+	0	3	103	214	0.0
CP008925.1	h6.sal.bam	other	3552863	3552863	0	+	2	1	99	211	2.0
CP008925.1	h6.sal.bam	other	3552864	3552864	0	+	4	0	103	210	4.0
CP008925.1	h6.sal.bam	other	3552865	3552865	0	+	0	0	103	210	0.0
CP008925.1	h6.sal.bam	other	3552866	3552866	0	+	2	1	102	210	2.0
CP008925.1	h6.sal.bam	other	3552867	3552867	0	+	0	2	102	209	0.0
CP008925.1	h6.sal.bam	other	3552868	3552868	0	+	2	0	97	209	2.0
CP008925.1	h6.sal.bam	other	3552869	3552869	0	+	1	0	97	210	1.0
CP008925.1	h6.sal.bam	other	3552870	3552870	0	+	0	1	97	210	0.0
CP008925.1	h6.sal.bam	other	3552871	3552871	0	+	1	1	97	211	1.0
CP008925.1	h6.sal.bam	other	3552872	3552872	0	+	1	2	98	210	1.0
CP008925.1	h6.sal.bam	other	3552873	3552873	0	+	2	1	99	208	2.0
CP008925.1	h6.sal.bam	other	3552874	3552874	0	+	2	2	98	209	2.0
CP008925.1	h6.sal.bam	other	3552875	3552875	0	+	2	0	99	208	2.0
CP008925.1	h6.sal.bam	other	3552876	3552876	0	+	0	0	97	210	0.0
CP008925.1	h6.sal.bam	other	3552877	3552877	0	+	0	0	96	210	0.0
CP008925.1	h6.sal.bam	other	3552878	3552878	0	+	1	4	97	212	1.0
CP008925.1	h6.sal.bam	other	3552879	3552879	0	+	2	0	98	212	2.0
CP008925.1	h6.sal.bam	other	3552880	3552880	0	+	4	1	101	213	4.0
CP008925.1	h6.sal.bam	other	3552881	3552881	0	+	1	2	101	212	1.0
CP008925.1	h6.sal.bam	other	3552882	3552882	0	+	5	0	100	214	5.0
CP008925.1	h6.sal.bam	other	3552883	3552883	0	+	2	0	102	216	2.0
CP008925.1	h6.sal.bam	other	3552884	3552884	0	+	0	1	102	216	0.0
CP008925.1	h6.sal.bam	other	3552885	3552885	0	+	1	1	101	215	1.0
CP008925.1	h6.sal.bam	other	3552886	3552886	0	+	1	0	102	216	1.0
CP008925.1	h6.sal.bam	other	3552887	3552887	0	+	0	2	99	218	0.0
CP008925.1	h6.sal.bam	other	3552888	3552888	0	+	0	2	99	216	0.0
CP008925.1	h6.sal.bam	other	3552889	3552889	0	+	1	1	97	215	1.0
CP008925.1	h6.sal.bam	other	3552890	3552890	0	+	1	0	98	215	1.0
CP008925.1	h6.sal.bam	other	3552891	3552891	0	+	0	0	95	215	0.0
CP008925.1	h6.sal.bam	other	3552892	3552892	0	+	1	1	96	215	1.0
CP008925.1	h6.sal.bam	other	3552893	3552893	0	+	0	1	93	214	0.0
CP008925.1	h6.sal.bam	other	3552894	3552894	0	+	1	1	94	215	1.0
CP008925.1	h6.sal.bam	other	3552895	3552895	0	+	1	0	94	216	1.0
CP008925.1	h6.sal.bam	other	3552896	3552896	0	+	2	0	93	217	2.0
CP008925.1	h6.sal.bam	other	3552897	3552897	0	+	3	0	94	220	3.0
CP008925.1	h6.sal.bam	other	3552898	3552898	0	+	2	2	90	221	2.0
CP008925.1	h6.sal.bam	other	3552899	3552899	0	+	2	1	92	220	2.0
CP008925.1	h6.sal.bam	GTTC	3552900	3552900	3552908	+	1	81	93	220	1.0
CP008925.1	h6.sal.bam	other	3552901	3552901	0	+	3	1	95	139	3.0
CP008925.1	h6.sal.bam	GTTC	3552902	3552902	3552908	+	76	1	170	139	76.0
CP008925.1	h6.sal.bam	other	3552903	3552903	0	+	2	0	172	143	2.0
CP008925.1	h6.sal.bam	other	3552904	3552904	0	+	3	0	173	145	3.0
CP008925.1	h6.sal.bam	other	3552905	3552905	0	+	1	1	174	147	1.0
CP008925.1	h6.sal.bam	other	3552906	3552906	0	+	0	2	174	149	0.0
CP008925.1	h6.sal.bam	other	3552907	3552907	0	+	0	0	169	150	0.0
CP008925.1	h6.sal.bam	other	3552908	3552908	0	+	6	0	175	151	6.0
CP008925.1	h6.sal.bam	other	3552909	3552909	0	+	2	1	177	151	2.0
CP008925.1	h6.sal.bam	other	3552910	3552910	0	+	2	5	178	150	2.0
CP008925.1	h6.sal.bam	other	3552911	3552911	0	+	3	1	180	147	3.0
CP008925.1	h6.sal.bam	other	3552912	3552912	0	+	3	1	182	148	3.0
CP008925.1	h6.sal.bam	other	3552913	3552913	0	+	2	1	184	148	2.0
CP008925.1	h6.sal.bam	other	3552914	3552914	0	+	0	0	184	147	0.0
CP008925.1	h6.sal.bam	other	3552915	3552915	0	+	0	0	182	152	0.0
CP008925.1	h6.sal.bam	other	3552916	3552916	0	+	2	2	183	157	2.0
CP008925.1	h6.sal.bam	GTTC	3552917	3552917	3552908	+	0	56	182	155	0.0
CP008925.1	h6.sal.bam	other	3552918	3552918	0	+	1	0	181	99	1.0
CP008925.1	h6.sal.bam	GTTC;GTTC	3552919	3552919	3552908;3552927	+	77	3	255	102	77.0
CP008925.1	h6.sal.bam	other	3552920	3552920	0	+	2	0	257	100	2.0
CP008925.1	h6.sal.bam	GTTC	3552921	3552921	3552927	+	0	2	255	101	0.0
CP008925.1	h6.sal.bam	other	3552922	3552922	0	+	4	1	258	99	4.0
CP008925.1	h6.sal.bam	other	3552923	3552923	0	+	1	0	255	100	1.0
CP008925.1	h6.sal.bam	other	3552924	3552924	0	+	1	3	253	101	1.0
CP008925.1	h6.sal.bam	GAAC	3552925	3552925	3552933	+	0	4	253	100	0.0
CP008925.1	h6.sal.bam	other	3552926	3552926	0	+	1	1	254	97	1.0
CP008925.1	h6.sal.bam	GAAC	3552927	3552927	3552933	+	16	3	268	99	16.0
CP008925.1	h6.sal.bam	other	3552928	3552928	0	+	4	1	272	96	4.0
CP008925.1	h6.sal.bam	other	3552929	3552929	0	+	1	2	271	96	1.0
CP008925.1	h6.sal.bam	other	3552930	3552930	0	+	0	2	269	97	0.0
CP008925.1	h6.sal.bam	other	3552931	3552931	0	+	3	1	272	95	3.0
CP008925.1	h6.sal.bam	other	3552932	3552932	0	+	3	2	270	95	3.0
CP008925.1	h6.sal.bam	other	3552933	3552933	0	+	0	1	270	94	0.0
CP008925.1	h6.sal.bam	other	3552934	3552934	0	+	0	0	270	93	0.0
CP008925.1	h6.sal.bam	other	3552935	3552935	0	+	1	1	271	97	1.0
CP008925.1	h6.sal.bam	GTTC	3552936	3552936	3552927	+	3	0	274	98	3.0
CP008925.1	h6.sal.bam	other	3552937	3552937	0	+	2	0	276	98	2.0
CP008925.1	h6.sal.bam	GTTC	3552938	3552938	3552927	+	4	0	278	98	4.0
CP008925.1	h6.sal.bam	other	3552939	3552939	0	+	1	0	275	103	1.0
CP008925.1	h6.sal.bam	other	3552940	3552940	0	+	1	0	276	103	1.0
CP008925.1	h6.sal.bam	other	3552941	3552941	0	+	1	1	275	103	1.0
CP008925.1	h6.sal.bam	GAAC	3552942	3552942	3552933	+	5	1	280	107	5.0
CP008925.1	h6.sal.bam	other	3552943	3552943	0	+	3	1	280	107	3.0
CP008925.1	h6.sal.bam	GAAC	3552944	3552944	3552933	+	0	1	280	106	0.0
CP008925.1	h6.sal.bam	other	3552945	3552945	0	+	4	1	284	110	4.0
CP008925.1	h6.sal.bam	other	3552946	3552946	0	+	0	0	283	111	0.0
CP008925.1	h6.sal.bam	other	3552947	3552947	0	+	0	0	275	111	0.0
CP008925.1	h6.sal.bam	other	3552948	3552948	0	+	1	3	276	111	1.0
CP008925.1	h6.sal.bam	other	3552949	3552949	0	+	3	0	279	109	3.0
CP008925.1	h6.sal.bam	other	3552950	3552950	0	+	3	2	282	109	3.0
CP008925.1	h6.sal.bam	other	3552951	3552951	0	+	2	1	284	109	2.0
CP008925.1	h6.sal.bam	other	3552952	3552952	0	+	2	1	286	108	2.0
CP008925.1	h6.sal.bam	other	3552953	3552953	0	+	2	4	287	107	2.0
CP008925.1	h6.sal.bam	other	3552954	3552954	0	+	1	1	286	111	1.0
CP008925.1	h6.sal.bam	other	3552955	3552955	0	+	1	4	281	111	1.0
CP008925.1	h6.sal.bam	other	3552956	3552956	0	+	1	2	277	108	1.0
CP008925.1	h6.sal.bam	other	3552957	3552957	0	+	1	0	275	110	1.0
CP008925.1	h6.sal.bam	other	3552958	3552958	0	+	1	0	276	112	1.0
CP008925.1	h6.sal.bam	other	3552959	3552959	0	+	0	1	276	113	0.0
CP008925.1	h6.sal.bam	other	3552960	3552960	0	+	0	1	275	114	0.0
CP008925.1	h6.sal.bam	other	3552961	3552961	0	+	0	2	275	114	0.0
CP008925.1	h6.sal.bam	other	3552962	3552962	0	+	0	0	275	114	0.0
CP008925.1	h6.sal.bam	other	3552963	3552963	0	+	0	1	275	115	0.0
CP008925.1	h6.sal.bam	GTTC	3552964	3552964	3552972	+	0	2	274	116	0.0
CP008925.1	h6.sal.bam	other	3552965	3552965	0	+	2	0	276	114	2.0
CP008925.1	h6.sal.bam	GTTC	3552966	3552966	3552972	+	1	0	277	116	1.0
CP008925.1	h6.sal.bam	other	3552967	3552967	0	+	0	0	276	120	0.0
CP008925.1	h6.sal.bam	GTTC	3552968	3552968	3552976	+	2	3	278	120	2.0
CP008925.1	h6.sal.bam	other	3552969	3552969	0	+	1	2	275	117	1.0
CP008925.1	h6.sal.bam	GTTC	3552970	3552970	3552976	+	2	1	276	121	2.0
CP008925.1	h6.sal.bam	other	3552971	3552971	0	+	0	3	269	121	0.0
CP008925.1	h6.sal.bam	other	3552972	3552972	0	+	0	1	269	122	0.0
CP008925.1	h6.sal.bam	other	3552973	3552973	0	+	1	1	270	121	1.0
CP008925.1	h6.sal.bam	other	3552974	3552974	0	+	4	1	272	121	4.0
CP008925.1	h6.sal.bam	other	3552975	3552975	0	+	1	3	272	123	1.0
CP008925.1	h6.sal.bam	other	3552976	3552976	0	+	0	0	266	121	0.0
CP008925.1	h6.sal.bam	other	3552977	3552977	0	+	0	2	194	123	0.0
CP008925.1	h6.sal.bam	other	3552978	3552978	0	+	5	2	196	123	5.0
CP008925.1	h6.sal.bam	other	3552979	3552979	0	+	1	2	194	126	1.0
CP008925.1	h6.sal.bam	other	3552980	3552980	0	+	2	3	195	126	2.0
CP008925.1	h6.sal.bam	GTTC	3552981	3552981	3552972	+	2	5	197	123	2.0
CP008925.1	h6.sal.bam	other	3552982	3552982	0	+	2	0	198	120	2.0
CP008925.1	h6.sal.bam	GTTC	3552983	3552983	3552972	+	1	0	194	120	1.0
CP008925.1	h6.sal.bam	other	3552984	3552984	0	+	2	1	195	123	2.0
CP008925.1	h6.sal.bam	GTTC	3552985	3552985	3552976	+	1	2	191	128	1.0
CP008925.1	h6.sal.bam	other	3552986	3552986	0	+	0	1	189	129	0.0
CP008925.1	h6.sal.bam	GTTC	3552987	3552987	3552976	+	2	1	187	129	2.0
CP008925.1	h6.sal.bam	other	3552988	3552988	0	+	1	6	188	131	1.0
CP008925.1	h6.sal.bam	other	3552989	3552989	0	+	0	1	187	126	0.0
CP008925.1	h6.sal.bam	other	3552990	3552990	0	+	1	3	188	125	1.0
CP008925.1	h6.sal.bam	other	3552991	3552991	0	+	5	0	193	125	5.0
CP008925.1	h6.sal.bam	other	3552992	3552992	0	+	1	1	194	125	1.0
CP008925.1	h6.sal.bam	other	3552993	3552993	0	+	7	0	198	124	7.0
CP008925.1	h6.sal.bam	other	3552994	3552994	0	+	1	1	127	132	1.0
CP008925.1	h6.sal.bam	other	3552995	3552995	0	+	1	1	126	135	1.0
CP008925.1	h6.sal.bam	other	3552996	3552996	0	+	2	0	128	134	2.0
CP008925.1	h6.sal.bam	other	3552997	3552997	0	+	1	2	125	134	1.0
CP008925.1	h6.sal.bam	other	3552998	3552998	0	+	1	1	124	136	1.0
CP008925.1	h6.sal.bam	other	3552999	3552999	0	+	2	2	126	137	2.0
CP008925.1	h6.sal.bam	other	3553000	3553000	0	+	1	2	126	138	1.0
CP008925.1	h6.sal.bam	other	3553001	3553001	0	+	3	2	113	136	3.0
CP008925.1	h6.sal.bam	other	3553002	3553002	0	+	0	1	113	134	0.0
CP008925.1	h6.sal.bam	other	3553003	3553003	0	+	5	0	114	140	5.0
CP008925.1	h6.sal.bam	other	3553004	3553004	0	+	1	3	114	142	1.0
CP008925.1	h6.sal.bam	other	3553005	3553005	0	+	3	0	117	142	3.0
CP008925.1	h6.sal.bam	other	3553006	3553006	0	+	1	1	115	144	1.0
CP008925.1	h6.sal.bam	other	3553007	3553007	0	+	1	1	113	143	1.0
CP008925.1	h6.sal.bam	other	3553008	3553008	0	+	1	0	114	142	1.0
CP008925.1	h6.sal.bam	other	3553009	3553009	0	+	1	4	115	142	1.0
CP008925.1	h6.sal.bam	other	3553010	3553010	0	+	1	2	115	142	1.0
CP008925.1	h6.sal.bam	other	3553011	3553011	0	+	1	1	113	141	1.0
CP008925.1	h6.sal.bam	other	3553012	3553012	0	+	0	1	111	144	0.0
CP008925.1	h6.sal.bam	other	3553013	3553013	0	+	2	3	109	144	2.0
CP008925.1	h6.sal.bam	other	3553014	3553014	0	+	2	3	109	143	2.0
CP008925.1	h6.sal.bam	other	3553015	3553015	0	+	2	1	111	142	2.0
CP008925.1	h6.sal.bam	GAAC	3553016	3553016	3553024	+	3	1	113	142	3.0
CP008925.1	h6.sal.bam	other	3553017	3553017	0	+	2	1	110	141	2.0
CP008925.1	h6.sal.bam	GAAC	3553018	3553018	3553024	+	2	3	109	140	2.0
CP008925.1	h6.sal.bam	other	3553019	3553019	0	+	4	3	113	142	4.0
CP008925.1	h6.sal.bam	other	3553020	3553020	0	+	1	2	110	139	1.0
CP008925.1	h6.sal.bam	other	3553021	3553021	0	+	1	0	111	138	1.0
CP008925.1	h6.sal.bam	other	3553022	3553022	0	+	0	0	111	138	0.0
CP008925.1	h6.sal.bam	other	3553023	3553023	0	+	1	2	110	147	1.0
CP008925.1	h6.sal.bam	other	3553024	3553024	0	+	7	0	115	146	7.0
CP008925.1	h6.sal.bam	other	3553025	3553025	0	+	2	1	112	148	2.0
CP008925.1	h6.sal.bam	other	3553026	3553026	0	+	0	2	110	147	0.0
CP008925.1	h6.sal.bam	other	3553027	3553027	0	+	1	5	111	145	1.0
CP008925.1	h6.sal.bam	other	3553028	3553028	0	+	2	1	111	141	2.0
CP008925.1	h6.sal.bam	other	3553029	3553029	0	+	2	1	112	147	1.3333333333333333
CP008925.1	h6.sal.bam	other	3553030	3553030	0	+	2	1	113	147	1.3333333333333333
CP008925.1	h6.sal.bam	other	3553031	3553031	0	+	2	4	114	146	2.0
CP008925.1	h6.sal.bam	other	3553032	3553032	0	+	3	1	116	147	3.0
CP008925.1	h6.sal.bam	GAAC	3553033	3553033	3553024	+	1	1	116	150	0.6666666666666666
CP008925.1	h6.sal.bam	other	3553034	3553034	0	+	3	2	119	149	3.0
CP008925.1	h6.sal.bam	GAAC	3553035	3553035	3553024	+	1	1	120	149	1.0
CP008925.1	h6.sal.bam	other	3553036	3553036	0	+	0	2	120	149	0.0
CP008925.1	h6.sal.bam	other	3553037	3553037	0	+	1	1	118	148	1.0
CP008925.1	h6.sal.bam	other	3553038	3553038	0	+	1	2	119	153	1.0
CP008925.1	h6.sal.bam	other	3553039	3553039	0	+	3	0	122	151	2.0
CP008925.1	h6.sal.bam	other	3553040	3553040	0	+	2	2	124	151	1.3333333333333333
CP008925.1	h6.sal.bam	other	3553041	3553041	0	+	3	4	127	155	2.0
CP008925.1	h6.sal.bam	other	3553042	3553042	0	+	2	0	127	151	1.0
CP008925.1	h6.sal.bam	other	3553043	3553043	0	+	1	2	128	151	0.6666666666666666
CP008925.1	h6.sal.bam	other	3553044	3553044	0	+	1	4	128	154	0.5
CP008925.1	h6.sal.bam	other	3553045	3553045	0	+	1	1	127	152	0.5
CP008925.1	h6.sal.bam	other	3553046	3553046	0	+	3	4	130	153	1.5
CP008925.1	h6.sal.bam	other	3553047	3553047	0	+	0	1	130	149	0.0
CP008925.1	h6.sal.bam	other	3553048	3553048	0	+	5	4	134	150	2.5
CP008925.1	h6.sal.bam	other	3553049	3553049	0	+	1	1	130	148	0.5
CP008925.1	h6.sal.bam	other	3553050	3553050	0	+	2	1	132	147	1.0
CP008925.1	h6.sal.bam	other	3553051	3553051	0	+	1	3	133	150	0.5
CP008925.1	h6.sal.bam	GAAC	3553052	3553052	3553060	+	1	1	128	152	0.5
CP008925.1	h6.sal.bam	other	3553053	3553053	0	+	2	3	130	153	1.0
CP008925.1	h6.sal.bam	GAAC	3553054	3553054	3553060	+	3	2	133	151	1.5
CP008925.1	h6.sal.bam	other	3553055	3553055	0	+	0	0	131	149	0.0
CP008925.1	h6.sal.bam	other	3553056	3553056	0	+	5	3	131	151	2.5
CP008925.1	h6.sal.bam	other	3553057	3553057	0	+	0	2	131	148	0.0
CP008925.1	h6.sal.bam	other	3553058	3553058	0	+	0	4	129	150	0.0
CP008925.1	h6.sal.bam	other	3553059	3553059	0	+	2	2	128	147	1.0
CP008925.1	h6.sal.bam	other	3553060	3553060	0	+	0	3	128	146	0.0
CP008925.1	h6.sal.bam	other	3553061	3553061	0	+	1	1	129	147	0.5
CP008925.1	h6.sal.bam	other	3553062	3553062	0	+	0	3	128	147	0.0
CP008925.1	h6.sal.bam	other	3553063	3553063	0	+	2	1	130	147	1.0
CP008925.1	h6.sal.bam	other	3553064	3553064	0	+	2	0	132	149	1.0
CP008925.1	h6.sal.bam	other	3553065	3553065	0	+	4	3	129	155	2.0
CP008925.1	h6.sal.bam	other	3553066	3553066	0	+	1	1	130	153	0.5
CP008925.1	h6.sal.bam	other	3553067	3553067	0	+	1	3	131	152	0.5
CP008925.1	h6.sal.bam	other	3553068	3553068	0	+	2	6	126	151	1.0
CP008925.1	h6.sal.bam	GAAC	3553069	3553069	3553060	+	0	2	125	148	0.0
CP008925.1	h6.sal.bam	other	3553070	3553070	0	+	1	0	125	146	0.5
CP008925.1	h6.sal.bam	GAAC	3553071	3553071	3553060	+	5	5	127	146	2.5
CP008925.1	h6.sal.bam	other	3553072	3553072	0	+	3	0	129	146	1.5
CP008925.1	h6.sal.bam	other	3553073	3553073	0	+	2	2	126	146	1.0
CP008925.1	h6.sal.bam	other	3553074	3553074	0	+	2	3	128	144	1.0
CP008925.1	h6.sal.bam	other	3553075	3553075	0	+	2	1	129	148	1.0
CP008925.1	h6.sal.bam	other	3553076	3553076	0	+	1	5	130	148	0.5
CP008925.1	h6.sal.bam	other	3553077	3553077	0	+	4	1	130	144	2.0
CP008925.1	h6.sal.bam	other	3553078	3553078	0	+	2	2	129	143	1.0
CP008925.1	h6.sal.bam	other	3553079	3553079	0	+	3	3	132	143	1.5
CP008925.1	h6.sal.bam	other	3553080	3553080	0	+	2	2	131	144	1.0
CP008925.1	h6.sal.bam	other	3553081	3553081	0	+	1	0	132	142	0.5
CP008925.1	h6.sal.bam	other	3553082	3553082	0	+	5	3	136	142	2.5
CP008925.1	h6.sal.bam	other	3553083	3553083	0	+	2	1	136	144	1.0
CP008925.1	h6.sal.bam	other	3553084	3553084	0	+	0	1	134	144	0.0
CP008925.1	h6.sal.bam	other	3553085	3553085	0	+	1	3	135	144	0.5
CP008925.1	h6.sal.bam	other	3553086	3553086	0	+	3	1	137	143	1.5
CP008925.1	h6.sal.bam	other	3553087	3553087	0	+	0	1	136	144	0.0
CP008925.1	h6.sal.bam	other	3553088	3553088	0	+	1	1	135	144	0.5
CP008925.1	h6.sal.bam	other	3553089	3553089	0	+	3	4	136	148	1.5
CP008925.1	h6.sal.bam	other	3553090	3553090	0	+	0	0	134	144	0.0
CP008925.1	h6.sal.bam	other	3553091	3553091	0	+	4	3	135	144	2.0
CP008925.1	h6.sal.bam	other	3553092	3553092	0	+	2	2	136	141	1.0
CP008925.1	h6.sal.bam	other	3553093	3553093	0	+	1	2	135	149	0.5
CP008925.1	h6.sal.bam	other	3553094	3553094	0	+	4	0	134	151	2.0
CP008925.1	h6.sal.bam	other	3553095	3553095	0	+	1	2	135	151	0.5
CP008925.1	h6.sal.bam	other	3553096	3553096	0	+	5	2	139	154	2.5
CP008925.1	h6.sal.bam	other	3553097	3553097	0	+	4	7	135	154	2.0
CP008925.1	h6.sal.bam	other	3553098	3553098	0	+	3	2	138	150	1.5
CP008925.1	h6.sal.bam	other	3553099	3553099	0	+	0	1	138	151	0.0
CP008925.1	h6.sal.bam	other	3553100	3553100	0	+	5	0	141	152	2.5
CP008925.1	h6.sal.bam	other	3553101	3553101	0	+	5	2	146	152	2.5
CP008925.1	h6.sal.bam	other	3553102	3553102	0	+	3	2	147	150	1.5
CP008925.1	h6.sal.bam	other	3553103	3553103	0	+	3	1	147	149	1.5
CP008925.1	h6.sal.bam	other	3553104	3553104	0	+	4	1	151	149	2.0
CP008925.1	h6.sal.bam	other	3553105	3553105	0	+	2	4	146	149	1.0
CP008925.1	h6.sal.bam	other	3553106	3553106	0	+	5	2	151	145	2.5
CP008925.1	h6.sal.bam	other	3553107	3553107	0	+	1	3	152	143	0.5
CP008925.1	h6.sal.bam	other	3553108	3553108	0	+	2	0	153	144	1.0
CP008925.1	h6.sal.bam	other	3553109	3553109	0	+	3	2	153	145	1.5
CP008925.1	h6.sal.bam	other	3553110	3553110	0	+	3	2	155	147	1.5
CP008925.1	h6.sal.bam	other	3553111	3553111	0	+	3	2	157	148	1.5
CP008925.1	h6.sal.bam	other	3553112	3553112	0	+	1	5	158	148	0.5
CP008925.1	h6.sal.bam	other	3553113	3553113	0	+	0	1	155	144	0.0
CP008925.1	h6.sal.bam	other	3553114	3553114	0	+	2	2	155	149	1.0
CP008925.1	h6.sal.bam	other	3553115	3553115	0	+	0	2	154	147	0.0
CP008925.1	h6.sal.bam	other	3553116	3553116	0	+	6	2	157	148	3.0
CP008925.1	h6.sal.bam	other	3553117	3553117	0	+	2	2	157	146	1.0
CP008925.1	h6.sal.bam	other	3553118	3553118	0	+	2	1	157	147	1.0
CP008925.1	h6.sal.bam	other	3553119	3553119	0	+	2	1	159	146	1.0
CP008925.1	h6.sal.bam	other	3553120	3553120	0	+	0	2	158	146	0.0
CP008925.1	h6.sal.bam	other	3553121	3553121	0	+	0	1	155	152	0.0
CP008925.1	h6.sal.bam	other	3553122	3553122	0	+	0	1	155	153	0.0
CP008925.1	h6.sal.bam	other	3553123	3553123	0	+	0	2	149	153	0.0
CP008925.1	h6.sal.bam	other	3553124	3553124	0	+	2	0	149	157	1.0
CP008925.1	h6.sal.bam	other	3553125	3553125	0	+	1	4	150	157	0.5
CP008925.1	h6.sal.bam	other	3553126	3553126	0	+	5	5	154	156	2.5
CP008925.1	h6.sal.bam	other	3553127	3553127	0	+	3	2	156	153	1.5
CP008925.1	h6.sal.bam	other	3553128	3553128	0	+	1	1	154	151	0.5
CP008925.1	h6.sal.bam	other	3553129	3553129	0	+	2	0	154	150	1.0
CP008925.1	h6.sal.bam	other	3553130	3553130	0	+	1	2	155	156	0.5
CP008925.1	h6.sal.bam	other	3553131	3553131	0	+	1	0	151	157	0.5
CP008925.1	h6.sal.bam	other	3553132	3553132	0	+	2	4	153	161	1.0
CP008925.1	h6.sal.bam	other	3553133	3553133	0	+	0	1	153	157	0.0
CP008925.1	h6.sal.bam	other	3553134	3553134	0	+	1	2	152	160	0.5
CP008925.1	h6.sal.bam	other	3553135	3553135	0	+	1	3	153	161	0.5
CP008925.1	h6.sal.bam	other	3553136	3553136	0	+	3	1	155	164	1.5
CP008925.1	h6.sal.bam	other	3553137	3553137	0	+	1	4	156	163	0.5
CP008925.1	h6.sal.bam	other	3553138	3553138	0	+	3	3	151	165	1.5
CP008925.1	h6.sal.bam	other	3553139	3553139	0	+	2	6	153	164	1.0
CP008925.1	h6.sal.bam	other	3553140	3553140	0	+	1	1	154	158	0.5
CP008925.1	h6.sal.bam	other	3553141	3553141	0	+	3	0	156	161	1.5
CP008925.1	h6.sal.bam	other	3553142	3553142	0	+	2	2	157	163	1.0
CP008925.1	h6.sal.bam	other	3553143	3553143	0	+	4	3	159	162	2.0
CP008925.1	h6.sal.bam	other	3553144	3553144	0	+	0	3	158	162	0.0
CP008925.1	h6.sal.bam	other	3553145	3553145	0	+	4	1	161	162	2.0
CP008925.1	h6.sal.bam	other	3553146	3553146	0	+	4	1	160	161	2.0
CP008925.1	h6.sal.bam	other	3553147	3553147	0	+	4	0	159	163	2.0
CP008925.1	h6.sal.bam	other	3553148	3553148	0	+	0	3	156	165	0.0
CP008925.1	h6.sal.bam	other	3553149	3553149	0	+	0	4	156	165	0.0
CP008925.1	h6.sal.bam	other	3553150	3553150	0	+	0	2	156	163	0.0
CP008925.1	h6.sal.bam	other	3553151	3553151	0	+	4	0	158	162	2.0
CP008925.1	h6.sal.bam	other	3553152	3553152	0	+	1	1	156	162	0.5
CP008925.1	h6.sal.bam	other	3553153	3553153	0	+	1	1	153	163	0.5
CP008925.1	h6.sal.bam	other	3553154	3553154	0	+	1	4	150	165	0.6666666666666666
CP008925.1	h6.sal.bam	other	3553155	3553155	0	+	0	1	150	164	0.0
CP008925.1	h6.sal.bam	other	3553156	3553156	0	+	0	3	150	169	0.0
CP008925.1	h6.sal.bam	other	3553157	3553157	0	+	0	0	145	168	0.0
CP008925.1	h6.sal.bam	other	3553158	3553158	0	+	2	1	146	169	1.0
CP008925.1	h6.sal.bam	other	3553159	3553159	0	+	2	1	148	169	1.3333333333333333
CP008925.1	h6.sal.bam	other	3553160	3553160	0	+	1	2	145	169	1.0
CP008925.1	h6.sal.bam	other	3553161	3553161	0	+	2	2	147	167	2.0
CP008925.1	h6.sal.bam	other	3553162	3553162	0	+	3	2	150	170	3.0
CP008925.1	h6.sal.bam	other	3553163	3553163	0	+	1	5	150	169	0.6666666666666666
CP008925.1	h6.sal.bam	other	3553164	3553164	0	+	3	4	150	169	3.0
CP008925.1	h6.sal.bam	other	3553165	3553165	0	+	3	2	153	168	2.0
CP008925.1	h6.sal.bam	other	3553166	3553166	0	+	6	3	155	167	4.0
CP008925.1	h6.sal.bam	other	3553167	3553167	0	+	7	0	158	165	7.0
CP008925.1	h6.sal.bam	other	3553168	3553168	0	+	1	5	159	165	1.0
CP008925.1	h6.sal.bam	other	3553169	3553169	0	+	2	2	157	162	2.0
CP008925.1	h6.sal.bam	other	3553170	3553170	0	+	1	4	157	161	0.6666666666666666
CP008925.1	h6.sal.bam	other	3553171	3553171	0	+	1	2	146	161	0.5
CP008925.1	h6.sal.bam	other	3553172	3553172	0	+	1	2	147	160	0.5
CP008925.1	h6.sal.bam	other	3553173	3553173	0	+	1	3	148	158	0.5
CP008925.1	h6.sal.bam	other	3553174	3553174	0	+	1	1	149	156	0.5
CP008925.1	h6.sal.bam	other	3553175	3553175	0	+	5	1	149	156	2.5
CP008925.1	h6.sal.bam	other	3553176	3553176	0	+	1	0	145	155	0.5
CP008925.1	h6.sal.bam	other	3553177	3553177	0	+	6	0	148	156	4.0
CP008925.1	h6.sal.bam	other	3553178	3553178	0	+	0	1	145	158	0.0
CP008925.1	h6.sal.bam	other	3553179	3553179	0	+	1	1	140	162	0.5
CP008925.1	h6.sal.bam	other	3553180	3553180	0	+	1	1	141	161	0.5
CP008925.1	h6.sal.bam	other	3553181	3553181	0	+	3	4	139	164	1.5
CP008925.1	h6.sal.bam	other	3553182	3553182	0	+	0	1	138	160	0.0
CP008925.1	h6.sal.bam	other	3553183	3553183	0	+	0	1	136	165	0.0
CP008925.1	h6.sal.bam	other	3553184	3553184	0	+	0	2	133	165	0.0
CP008925.1	h6.sal.bam	other	3553185	3553185	0	+	1	4	131	167	0.5
CP008925.1	h6.sal.bam	other	3553186	3553186	0	+	3	1	130	166	1.5
CP008925.1	h6.sal.bam	other	3553187	3553187	0	+	5	2	135	166	2.5
CP008925.1	h6.sal.bam	other	3553188	3553188	0	+	0	6	135	164	0.0
CP008925.1	h6.sal.bam	other	3553189	3553189	0	+	2	0	134	164	1.0
CP008925.1	h6.sal.bam	other	3553190	3553190	0	+	0	4	134	165	0.0
CP008925.1	h6.sal.bam	other	3553191	3553191	0	+	0	1	128	162	0.0
CP008925.1	h6.sal.bam	other	3553192	3553192	0	+	3	2	129	161	1.5
CP008925.1	h6.sal.bam	other	3553193	3553193	0	+	3	0	132	159	1.5
CP008925.1	h6.sal.bam	other	3553194	3553194	0	+	1	1	131	160	0.5
CP008925.1	h6.sal.bam	other	3553195	3553195	0	+	2	7	133	164	1.0
CP008925.1	h6.sal.bam	other	3553196	3553196	0	+	2	3	135	157	1.0
CP008925.1	h6.sal.bam	other	3553197	3553197	0	+	4	0	139	157	2.0
CP008925.1	h6.sal.bam	other	3553198	3553198	0	+	3	8	142	157	1.5
CP008925.1	h6.sal.bam	other	3553199	3553199	0	+	1	0	141	149	0.5
CP008925.1	h6.sal.bam	other	3553200	3553200	0	+	2	2	141	154	1.0
CP008925.1	h6.sal.bam	other	3553201	3553201	0	+	1	3	138	157	0.5
CP008925.1	h6.sal.bam	other	3553202	3553202	0	+	2	0	135	156	1.0
CP008925.1	h6.sal.bam	other	3553203	3553203	0	+	2	3	137	156	1.0
CP008925.1	h6.sal.bam	other	3553204	3553204	0	+	1	2	135	157	0.5
CP008925.1	h6.sal.bam	other	3553205	3553205	0	+	2	4	137	158	1.0
CP008925.1	h6.sal.bam	other	3553206	3553206	0	+	3	3	138	157	1.5
CP008925.1	h6.sal.bam	other	3553207	3553207	0	+	3	4	140	154	1.5
CP008925.1	h6.sal.bam	other	3553208	3553208	0	+	7	3	147	150	3.5
CP008925.1	h6.sal.bam	other	3553209	3553209	0	+	1	3	147	150	0.5
CP008925.1	h6.sal.bam	other	3553210	3553210	0	+	1	4	147	152	0.5
CP008925.1	h6.sal.bam	other	3553211	3553211	0	+	2	5	147	148	1.0
CP008925.1	h6.sal.bam	other	3553212	3553212	0	+	0	0	145	144	0.0
CP008925.1	h6.sal.bam	other	3553213	3553213	0	+	4	2	146	145	2.0
CP008925.1	h6.sal.bam	other	3553214	3553214	0	+	1	0	145	144	0.5
CP008925.1	h6.sal.bam	other	3553215	3553215	0	+	4	4	148	145	2.0
CP008925.1	h6.sal.bam	other	3553216	3553216	0	+	4	2	149	146	2.0
CP008925.1	h6.sal.bam	other	3553217	3553217	0	+	1	1	143	145	0.5
CP008925.1	h6.sal.bam	other	3553218	3553218	0	+	2	3	145	148	1.0
CP008925.1	h6.sal.bam	other	3553219	3553219	0	+	3	1	148	148	1.5
CP008925.1	h6.sal.bam	other	3553220	3553220	0	+	4	2	148	147	2.0
CP008925.1	h6.sal.bam	other	3553221	3553221	0	+	4	1	148	147	2.0
CP008925.1	h6.sal.bam	other	3553222	3553222	0	+	2	3	146	146	1.0
CP008925.1	h6.sal.bam	other	3553223	3553223	0	+	0	3	146	143	0.0
CP008925.1	h6.sal.bam	other	3553224	3553224	0	+	1	2	147	145	0.5
CP008925.1	h6.sal.bam	other	3553225	3553225	0	+	3	1	149	145	1.5
CP008925.1	h6.sal.bam	other	3553226	3553226	0	+	0	0	146	146	0.0
CP008925.1	h6.sal.bam	other	3553227	3553227	0	+	1	2	146	146	0.5
CP008925.1	h6.sal.bam	other	3553228	3553228	0	+	5	3	150	146	2.5
CP008925.1	h6.sal.bam	other	3553229	3553229	0	+	2	2	151	149	1.0
CP008925.1	h6.sal.bam	other	3553230	3553230	0	+	7	6	158	148	3.5
CP008925.1	h6.sal.bam	other	3553231	3553231	0	+	4	2	162	143	2.0
CP008925.1	h6.sal.bam	other	3553232	3553232	0	+	4	1	162	144	2.0
CP008925.1	h6.sal.bam	other	3553233	3553233	0	+	0	1	162	145	0.0
CP008925.1	h6.sal.bam	other	3553234	3553234	0	+	3	1	165	145	1.5
CP008925.1	h6.sal.bam	other	3553235	3553235	0	+	6	0	169	145	3.0
CP008925.1	h6.sal.bam	other	3553236	3553236	0	+	3	5	169	145	1.5
CP008925.1	h6.sal.bam	other	3553237	3553237	0	+	3	2	169	143	1.5
CP008925.1	h6.sal.bam	other	3553238	3553238	0	+	0	4	168	141	0.0
CP008925.1	h6.sal.bam	other	3553239	3553239	0	+	2	3	167	139	1.0
CP008925.1	h6.sal.bam	other	3553240	3553240	0	+	2	1	167	136	1.0
CP008925.1	h6.sal.bam	other	3553241	3553241	0	+	1	1	163	135	0.5
CP008925.1	h6.sal.bam	other	3553242	3553242	0	+	0	2	157	137	0.0
CP008925.1	h6.sal.bam	other	3553243	3553243	0	+	0	0	156	135	0.0
CP008925.1	h6.sal.bam	other	3553244	3553244	0	+	2	2	156	135	1.0
CP008925.1	h6.sal.bam	other	3553245	3553245	0	+	2	4	157	134	1.0
CP008925.1	h6.sal.bam	other	3553246	3553246	0	+	2	0	158	137	1.0
CP008925.1	h6.sal.bam	other	3553247	3553247	0	+	3	0	160	137	1.5
CP008925.1	h6.sal.bam	other	3553248	3553248	0	+	2	1	158	139	1.0
CP008925.1	h6.sal.bam	other	3553249	3553249	0	+	3	1	161	138	1.5
CP008925.1	h6.sal.bam	other	3553250	3553250	0	+	0	1	155	137	0.0
CP008925.1	h6.sal.bam	other	3553251	3553251	0	+	4	2	158	139	2.0
CP008925.1	h6.sal.bam	other	3553252	3553252	0	+	1	2	155	137	0.5
CP008925.1	h6.sal.bam	other	3553253	3553253	0	+	0	4	155	140	0.0
CP008925.1	h6.sal.bam	other	3553254	3553254	0	+	0	3	154	138	0.0
CP008925.1	h6.sal.bam	other	3553255	3553255	0	+	3	1	156	138	1.5
CP008925.1	h6.sal.bam	other	3553256	3553256	0	+	3	1	156	137	1.5
CP008925.1	h6.sal.bam	other	3553257	3553257	0	+	3	5	159	137	1.5
CP008925.1	h6.sal.bam	other	3553258	3553258	0	+	1	1	160	132	0.5
CP008925.1	h6.sal.bam	other	3553259	3553259	0	+	2	4	161	133	1.0
CP008925.1	h6.sal.bam	other	3553260	3553260	0	+	1	4	159	134	0.5
CP008925.1	h6.sal.bam	other	3553261	3553261	0	+	1	1	158	130	0.5
CP008925.1	h6.sal.bam	other	3553262	3553262	0	+	6	5	161	131	3.0
CP008925.1	h6.sal.bam	other	3553263	3553263	0	+	0	0	161	126	0.0
CP008925.1	h6.sal.bam	other	3553264	3553264	0	+	3	2	162	128	1.5
CP008925.1	h6.sal.bam	other	3553265	3553265	0	+	3	1	165	128	1.5
CP008925.1	h6.sal.bam	other	3553266	3553266	0	+	2	0	161	128	1.0
CP008925.1	h6.sal.bam	other	3553267	3553267	0	+	1	2	162	128	0.5
CP008925.1	h6.sal.bam	other	3553268	3553268	0	+	1	2	163	126	0.5
CP008925.1	h6.sal.bam	other	3553269	3553269	0	+	1	3	164	127	0.5
CP008925.1	h6.sal.bam	other	3553270	3553270	0	+	2	2	162	124	1.0
CP008925.1	h6.sal.bam	other	3553271	3553271	0	+	1	2	163	124	0.6666666666666666
CP008925.1	h6.sal.bam	other	3553272	3553272	0	+	5	2	163	123	5.0
CP008925.1	h6.sal.bam	other	3553273	3553273	0	+	4	3	166	121	2.6666666666666665
CP008925.1	h6.sal.bam	other	3553274	3553274	0	+	1	2	165	125	0.5
CP008925.1	h6.sal.bam	other	3553275	3553275	0	+	1	3	165	126	0.5
CP008925.1	h6.sal.bam	other	3553276	3553276	0	+	3	2	166	127	1.5
CP008925.1	h6.sal.bam	other	3553277	3553277	0	+	0	0	162	128	0.0
CP008925.1	h6.sal.bam	other	3553278	3553278	0	+	0	4	155	130	0.0
CP008925.1	h6.sal.bam	other	3553279	3553279	0	+	3	3	158	128	1.5
CP008925.1	h6.sal.bam	other	3553280	3553280	0	+	3	2	161	127	1.5
CP008925.1	h6.sal.bam	other	3553281	3553281	0	+	4	2	160	127	2.0
CP008925.1	h6.sal.bam	other	3553282	3553282	0	+	3	2	163	125	2.0
CP008925.1	h6.sal.bam	other	3553283	3553283	0	+	1	4	159	125	0.5
CP008925.1	h6.sal.bam	other	3553284	3553284	0	+	0	0	157	121	0.0
CP008925.1	h6.sal.bam	other	3553285	3553285	0	+	2	0	160	121	2.0
CP008925.1	h6.sal.bam	other	3553286	3553286	0	+	1	1	157	123	1.0
CP008925.1	h6.sal.bam	other	3553287	3553287	0	+	2	0	159	122	2.0
CP008925.1	h6.sal.bam	other	3553288	3553288	0	+	2	0	158	122	2.0
CP008925.1	h6.sal.bam	other	3553289	3553289	0	+	2	1	157	122	2.0
CP008925.1	h6.sal.bam	other	3553290	3553290	0	+	0	4	155	124	0.0
CP008925.1	h6.sal.bam	other	3553291	3553291	0	+	2	2	150	122	2.0
CP008925.1	h6.sal.bam	other	3553292	3553292	0	+	6	4	155	122	6.0
CP008925.1	h6.sal.bam	other	3553293	3553293	0	+	3	2	155	118	3.0
CP008925.1	h6.sal.bam	other	3553294	3553294	0	+	1	0	152	116	1.0
CP008925.1	h6.sal.bam	other	3553295	3553295	0	+	2	2	151	161	2.0
CP008925.1	h6.sal.bam	other	3553296	3553296	0	+	1	0	149	162	1.0
CP008925.1	h6.sal.bam	other	3553297	3553297	0	+	3	4	149	162	3.0
CP008925.1	h6.sal.bam	other	3553298	3553298	0	+	1	2	150	159	1.0
CP008925.1	h6.sal.bam	other	3553299	3553299	0	+	1	1	151	161	1.0
CP008925.1	h6.sal.bam	other	3553300	3553300	0	+	1	2	150	160	1.0
CP008925.1	h6.sal.bam	other	3553301	3553301	0	+	3	0	153	158	3.0
CP008925.1	h6.sal.bam	other	3553302	3553302	0	+	1	2	153	162	1.0
CP008925.1	h6.sal.bam	other	3553303	3553303	0	+	1	6	148	162	1.0
CP008925.1	h6.sal.bam	other	3553304	3553304	0	+	2	1	150	156	2.0
CP008925.1	h6.sal.bam	other	3553305	3553305	0	+	2	1	141	159	2.0
CP008925.1	h6.sal.bam	other	3553306	3553306	0	+	1	3	139	159	1.0
CP008925.1	h6.sal.bam	other	3553307	3553307	0	+	1	2	140	156	1.0
CP008925.1	h6.sal.bam	other	3553308	3553308	0	+	4	1	144	154	4.0
CP008925.1	h6.sal.bam	other	3553309	3553309	0	+	0	1	141	156	0.0
CP008925.1	h6.sal.bam	other	3553310	3553310	0	+	0	0	130	215	0.0
CP008925.1	h6.sal.bam	other	3553311	3553311	0	+	1	3	131	225	1.0
CP008925.1	h6.sal.bam	other	3553312	3553312	0	+	0	1	131	225	0.0
CP008925.1	h6.sal.bam	other	3553313	3553313	0	+	1	1	130	225	1.0
CP008925.1	h6.sal.bam	other	3553314	3553314	0	+	0	1	130	224	0.0
CP008925.1	h6.sal.bam	other	3553315	3553315	0	+	1	2	128	224	1.0
CP008925.1	h6.sal.bam	other	3553316	3553316	0	+	1	0	128	222	1.0
CP008925.1	h6.sal.bam	other	3553317	3553317	0	+	1	1	129	225	1.0
CP008925.1	h6.sal.bam	other	3553318	3553318	0	+	0	0	129	225	0.0
CP008925.1	h6.sal.bam	other	3553319	3553319	0	+	3	3	129	227	3.0
CP008925.1	h6.sal.bam	other	3553320	3553320	0	+	1	5	127	224	1.0
CP008925.1	h6.sal.bam	other	3553321	3553321	0	+	1	0	127	220	1.0
CP008925.1	h6.sal.bam	other	3553322	3553322	0	+	1	2	126	220	1.0
CP008925.1	h6.sal.bam	other	3553323	3553323	0	+	4	3	129	218	4.0
CP008925.1	h6.sal.bam	other	3553324	3553324	0	+	3	1	129	217	3.0
CP008925.1	h6.sal.bam	other	3553325	3553325	0	+	2	1	127	218	2.0
CP008925.1	h6.sal.bam	other	3553326	3553326	0	+	0	3	127	217	0.0
CP008925.1	h6.sal.bam	other	3553327	3553327	0	+	1	0	127	217	1.0
CP008925.1	h6.sal.bam	GAAC	3553328	3553328	3553336	+	2	3	129	218	2.0
CP008925.1	h6.sal.bam	other	3553329	3553329	0	+	2	3	130	215	2.0
CP008925.1	h6.sal.bam	GAAC	3553330	3553330	3553336	+	3	0	132	212	3.0
CP008925.1	h6.sal.bam	other	3553331	3553331	0	+	4	2	132	212	4.0
CP008925.1	h6.sal.bam	other	3553332	3553332	0	+	1	1	131	212	1.0
CP008925.1	h6.sal.bam	other	3553333	3553333	0	+	2	3	130	211	2.0
CP008925.1	h6.sal.bam	other	3553334	3553334	0	+	0	1	128	209	0.0
CP008925.1	h6.sal.bam	other	3553335	3553335	0	+	0	0	128	209	0.0
CP008925.1	h6.sal.bam	other	3553336	3553336	0	+	1	1	129	209	1.0
CP008925.1	h6.sal.bam	other	3553337	3553337	0	+	0	1	123	208	0.0
CP008925.1	h6.sal.bam	other	3553338	3553338	0	+	0	1	120	207	0.0
CP008925.1	h6.sal.bam	other	3553339	3553339	0	+	0	2	120	208	0.0
CP008925.1	h6.sal.bam	other	3553340	3553340	0	+	1	2	118	206	1.0
CP008925.1	h6.sal.bam	other	3553341	3553341	0	+	2	0	117	204	2.0
CP008925.1	h6.sal.bam	other	3553342	3553342	0	+	0	3	116	205	0.0
CP008925.1	h6.sal.bam	other	3553343	3553343	0	+	0	0	115	202	0.0
CP008925.1	h6.sal.bam	other	3553344	3553344	0	+	1	0	115	205	1.0
CP008925.1	h6.sal.bam	GAAC	3553345	3553345	3553336	+	2	2	115	209	2.0
CP008925.1	h6.sal.bam	other	3553346	3553346	0	+	1	5	116	207	1.0
CP008925.1	h6.sal.bam	GAAC	3553347	3553347	3553336	+	1	2	112	207	1.0
CP008925.1	h6.sal.bam	other	3553348	3553348	0	+	2	2	110	208	2.0
CP008925.1	h6.sal.bam	other	3553349	3553349	0	+	1	2	110	206	1.0
CP008925.1	h6.sal.bam	other	3553350	3553350	0	+	0	3	109	204	0.0
CP008925.1	h6.sal.bam	other	3553351	3553351	0	+	3	4	109	203	3.0
CP008925.1	h6.sal.bam	other	3553352	3553352	0	+	3	2	112	200	3.0
CP008925.1	h6.sal.bam	other	3553353	3553353	0	+	2	5	101	198	2.0
CP008925.1	h6.sal.bam	other	3553354	3553354	0	+	2	0	103	193	2.0
CP008925.1	h6.sal.bam	other	3553355	3553355	0	+	3	1	106	195	3.0
CP008925.1	h6.sal.bam	other	3553356	3553356	0	+	0	3	106	194	0.0
CP008925.1	h6.sal.bam	other	3553357	3553357	0	+	1	0	106	195	1.0
CP008925.1	h6.sal.bam	other	3553358	3553358	0	+	0	0	105	198	0.0
CP008925.1	h6.sal.bam	other	3553359	3553359	0	+	2	1	107	200	2.0
CP008925.1	h6.sal.bam	other	3553360	3553360	0	+	3	1	109	199	3.0
CP008925.1	h6.sal.bam	other	3553361	3553361	0	+	3	0	108	200	3.0
CP008925.1	h6.sal.bam	other	3553362	3553362	0	+	0	0	108	200	0.0
CP008925.1	h6.sal.bam	other	3553363	3553363	0	+	0	3	107	202	0.0
CP008925.1	h6.sal.bam	other	3553364	3553364	0	+	0	1	105	202	0.0
CP008925.1	h6.sal.bam	other	3553365	3553365	0	+	0	1	105	201	0.0
CP008925.1	h6.sal.bam	other	3553366	3553366	0	+	4	2	105	201	4.0
CP008925.1	h6.sal.bam	GAAC	3553367	3553367	3553375	+	5	40	106	202	5.0
CP008925.1	h6.sal.bam	other	3553368	3553368	0	+	2	6	102	163	2.0
CP008925.1	h6.sal.bam	GAAC	3553369	3553369	3553375	+	65	2	167	162	65.0
CP008925.1	h6.sal.bam	other	3553370	3553370	0	+	0	1	167	160	0.0
CP008925.1	h6.sal.bam	other	3553371	3553371	0	+	1	0	167	160	1.0
CP008925.1	h6.sal.bam	other	3553372	3553372	0	+	2	1	164	162	1.3333333333333333
CP008925.1	h6.sal.bam	other	3553373	3553373	0	+	1	2	165	161	0.6666666666666666
CP008925.1	h6.sal.bam	other	3553374	3553374	0	+	2	1	167	161	1.3333333333333333
CP008925.1	h6.sal.bam	other	3553375	3553375	0	+	3	1	169	160	2.0
CP008925.1	h6.sal.bam	other	3553376	3553376	0	+	3	2	168	159	1.5
CP008925.1	h6.sal.bam	other	3553377	3553377	0	+	1	3	168	159	0.5
CP008925.1	h6.sal.bam	other	3553378	3553378	0	+	1	1	169	156	0.5
CP008925.1	h6.sal.bam	other	3553379	3553379	0	+	2	1	168	155	1.0
CP008925.1	h6.sal.bam	other	3553380	3553380	0	+	2	1	169	157	1.0
CP008925.1	h6.sal.bam	other	3553381	3553381	0	+	0	0	168	159	0.0
CP008925.1	h6.sal.bam	other	3553382	3553382	0	+	1	0	164	160	0.6666666666666666
CP008925.1	h6.sal.bam	other	3553383	3553383	0	+	1	3	165	160	1.0
CP008925.1	h6.sal.bam	GAAC	3553384	3553384	3553375	+	2	73	167	161	2.0
CP008925.1	h6.sal.bam	other	3553385	3553385	0	+	1	1	165	88	0.6666666666666666
CP008925.1	h6.sal.bam	GAAC	3553386	3553386	3553375	+	79	3	244	89	52.666666666666664
CP008925.1	h6.sal.bam	other	3553387	3553387	0	+	1	0	245	89	0.5
CP008925.1	h6.sal.bam	other	3553388	3553388	0	+	4	0	248	91	2.0
CP008925.1	h6.sal.bam	other	3553389	3553389	0	+	2	1	250	92	1.0
CP008925.1	h6.sal.bam	other	3553390	3553390	0	+	7	1	256	91	3.5
CP008925.1	h6.sal.bam	other	3553391	3553391	0	+	2	2	257	91	1.0
CP008925.1	h6.sal.bam	other	3553392	3553392	0	+	2	1	259	89	1.0
CP008925.1	h6.sal.bam	other	3553393	3553393	0	+	2	2	261	88	1.0
CP008925.1	h6.sal.bam	other	3553394	3553394	0	+	2	1	259	88	1.0
CP008925.1	h6.sal.bam	other	3553395	3553395	0	+	0	0	258	89	0.0
CP008925.1	h6.sal.bam	other	3553396	3553396	0	+	3	0	260	90	1.5
CP008925.1	h6.sal.bam	other	3553397	3553397	0	+	3	1	254	90	1.5
CP008925.1	h6.sal.bam	other	3553398	3553398	0	+	1	1	255	90	0.5
CP008925.1	h6.sal.bam	other	3553399	3553399	0	+	1	1	256	89	0.5
CP008925.1	h6.sal.bam	other	3553400	3553400	0	+	0	2	254	89	0.0
CP008925.1	h6.sal.bam	other	3553401	3553401	0	+	0	1	254	87	0.0
CP008925.1	h6.sal.bam	other	3553402	3553402	0	+	5	0	259	86	2.5
CP008925.1	h6.sal.bam	other	3553403	3553403	0	+	2	0	259	90	1.0
CP008925.1	h6.sal.bam	other	3553404	3553404	0	+	2	0	260	90	1.0
CP008925.1	h6.sal.bam	other	3553405	3553405	0	+	2	1	259	90	1.0
CP008925.1	h6.sal.bam	other	3553406	3553406	0	+	3	1	255	92	1.5
CP008925.1	h6.sal.bam	other	3553407	3553407	0	+	0	0	255	91	0.0
CP008925.1	h6.sal.bam	other	3553408	3553408	0	+	2	1	257	91	1.0
CP008925.1	h6.sal.bam	other	3553409	3553409	0	+	4	1	261	95	2.6666666666666665
CP008925.1	h6.sal.bam	other	3553410	3553410	0	+	0	0	261	94	0.0
CP008925.1	h6.sal.bam	other	3553411	3553411	0	+	1	0	261	97	1.0
CP008925.1	h6.sal.bam	other	3553412	3553412	0	+	1	0	262	98	1.0
CP008925.1	h6.sal.bam	other	3553413	3553413	0	+	1	2	262	100	0.6666666666666666
CP008925.1	h6.sal.bam	other	3553414	3553414	0	+	1	0	263	102	0.5
CP008925.1	h6.sal.bam	other	3553415	3553415	0	+	1	0	262	102	0.5
CP008925.1	h6.sal.bam	other	3553416	3553416	0	+	1	1	263	102	0.5
CP008925.1	h6.sal.bam	other	3553417	3553417	0	+	1	1	264	107	0.5
CP008925.1	h6.sal.bam	GTTC	3553418	3553418	3553426	+	1	2	265	107	0.5
CP008925.1	h6.sal.bam	other	3553419	3553419	0	+	0	4	264	108	0.0
CP008925.1	h6.sal.bam	GTTC	3553420	3553420	3553426	+	4	3	266	105	2.0
CP008925.1	h6.sal.bam	other	3553421	3553421	0	+	5	2	267	102	2.5
CP008925.1	h6.sal.bam	other	3553422	3553422	0	+	2	3	269	103	1.0
CP008925.1	h6.sal.bam	other	3553423	3553423	0	+	3	0	272	101	1.5
CP008925.1	h6.sal.bam	other	3553424	3553424	0	+	3	0	274	101	1.5
CP008925.1	h6.sal.bam	other	3553425	3553425	0	+	2	2	276	102	1.0
CP008925.1	h6.sal.bam	GTTC	3553426	3553426	3553434	+	2	1	275	106	1.0
CP008925.1	h6.sal.bam	other	3553427	3553427	0	+	2	0	273	105	1.0
CP008925.1	h6.sal.bam	GTTC	3553428	3553428	3553434	+	4	1	275	105	2.0
CP008925.1	h6.sal.bam	other	3553429	3553429	0	+	1	2	271	109	0.5
CP008925.1	h6.sal.bam	other	3553430	3553430	0	+	2	2	273	111	1.0
CP008925.1	h6.sal.bam	other	3553431	3553431	0	+	0	1	273	109	0.0
CP008925.1	h6.sal.bam	other	3553432	3553432	0	+	0	3	272	108	0.0
CP008925.1	h6.sal.bam	other	3553433	3553433	0	+	1	2	273	109	0.5
CP008925.1	h6.sal.bam	other	3553434	3553434	0	+	1	0	271	108	0.5
CP008925.1	h6.sal.bam	GTTC	3553435	3553435	3553426	+	3	2	271	108	1.5
CP008925.1	h6.sal.bam	other	3553436	3553436	0	+	1	2	269	108	0.5
CP008925.1	h6.sal.bam	GTTC	3553437	3553437	3553426	+	2	0	271	107	1.0
CP008925.1	h6.sal.bam	other	3553438	3553438	0	+	2	3	273	107	1.0
CP008925.1	h6.sal.bam	other	3553439	3553439	0	+	1	0	274	104	0.5
CP008925.1	h6.sal.bam	other	3553440	3553440	0	+	3	2	276	105	1.5
CP008925.1	h6.sal.bam	other	3553441	3553441	0	+	3	2	275	104	1.5
CP008925.1	h6.sal.bam	other	3553442	3553442	0	+	1	1	205	102	0.6666666666666666
CP008925.1	h6.sal.bam	GTTC	3553443	3553443	3553434	+	1	6	206	104	0.6666666666666666
CP008925.1	h6.sal.bam	other	3553444	3553444	0	+	2	0	208	98	2.0
CP008925.1	h6.sal.bam	GTTC	3553445	3553445	3553434	+	8	0	213	98	5.333333333333333
CP008925.1	h6.sal.bam	other	3553446	3553446	0	+	1	2	214	100	1.0
CP008925.1	h6.sal.bam	other	3553447	3553447	0	+	0	0	214	101	0.0
CP008925.1	h6.sal.bam	other	3553448	3553448	0	+	3	2	210	101	3.0
CP008925.1	h6.sal.bam	other	3553449	3553449	0	+	2	0	212	102	2.0
CP008925.1	h6.sal.bam	other	3553450	3553450	0	+	0	0	211	102	0.0
CP008925.1	h6.sal.bam	other	3553451	3553451	0	+	3	2	210	103	3.0
CP008925.1	h6.sal.bam	other	3553452	3553452	0	+	0	1	210	103	0.0
CP008925.1	h6.sal.bam	other	3553453	3553453	0	+	1	0	211	107	1.0
CP008925.1	h6.sal.bam	other	3553454	3553454	0	+	0	2	209	107	0.0
CP008925.1	h6.sal.bam	other	3553455	3553455	0	+	1	4	208	107	1.0
CP008925.1	h6.sal.bam	other	3553456	3553456	0	+	1	1	209	111	1.0
CP008925.1	h6.sal.bam	other	3553457	3553457	0	+	0	1	208	115	0.0
CP008925.1	h6.sal.bam	other	3553458	3553458	0	+	1	4	208	118	1.0
CP008925.1	h6.sal.bam	other	3553459	3553459	0	+	1	0	203	114	1.0
CP008925.1	h6.sal.bam	other	3553460	3553460	0	+	2	1	199	116	2.0
CP008925.1	h6.sal.bam	other	3553461	3553461	0	+	1	2	132	118	1.0
CP008925.1	h6.sal.bam	other	3553462	3553462	0	+	1	2	133	119	1.0
CP008925.1	h6.sal.bam	other	3553463	3553463	0	+	4	1	131	123	4.0
CP008925.1	h6.sal.bam	other	3553464	3553464	0	+	6	0	137	124	6.0
CP008925.1	h6.sal.bam	other	3553465	3553465	0	+	5	0	135	124	5.0
CP008925.1	h6.sal.bam	other	3553466	3553466	0	+	3	0	135	124	3.0
CP008925.1	h6.sal.bam	other	3553467	3553467	0	+	5	2	139	131	3.3333333333333335
CP008925.1	h6.sal.bam	other	3553468	3553468	0	+	1	1	138	130	0.6666666666666666
CP008925.1	h6.sal.bam	other	3553469	3553469	0	+	3	1	136	131	1.5
CP008925.1	h6.sal.bam	other	3553470	3553470	0	+	4	1	140	133	2.6666666666666665
CP008925.1	h6.sal.bam	other	3553471	3553471	0	+	1	0	141	132	1.0
CP008925.1	h6.sal.bam	other	3553472	3553472	0	+	3	1	140	134	3.0
CP008925.1	h6.sal.bam	other	3553473	3553473	0	+	2	0	142	135	2.0
CP008925.1	h6.sal.bam	other	3553474	3553474	0	+	1	1	143	135	1.0
CP008925.1	h6.sal.bam	other	3553475	3553475	0	+	3	0	146	134	3.0
CP008925.1	h6.sal.bam	other	3553476	3553476	0	+	1	0	146	136	1.0
CP008925.1	h6.sal.bam	other	3553477	3553477	0	+	4	4	146	137	4.0
CP008925.1	h6.sal.bam	other	3553478	3553478	0	+	2	1	146	136	2.0
CP008925.1	h6.sal.bam	other	3553479	3553479	0	+	1	0	145	138	1.0
CP008925.1	h6.sal.bam	other	3553480	3553480	0	+	5	3	148	143	5.0
CP008925.1	h6.sal.bam	other	3553481	3553481	0	+	2	0	138	143	2.0
CP008925.1	h6.sal.bam	other	3553482	3553482	0	+	3	0	141	146	3.0
CP008925.1	h6.sal.bam	other	3553483	3553483	0	+	3	5	144	152	2.0
CP008925.1	h6.sal.bam	other	3553484	3553484	0	+	0	4	144	147	0.0
CP008925.1	h6.sal.bam	other	3553485	3553485	0	+	0	0	144	147	0.0
CP008925.1	h6.sal.bam	other	3553486	3553486	0	+	1	2	145	148	0.6666666666666666
CP008925.1	h6.sal.bam	other	3553487	3553487	0	+	1	0	145	150	0.6666666666666666
CP008925.1	h6.sal.bam	other	3553488	3553488	0	+	2	4	147	154	2.0
CP008925.1	h6.sal.bam	other	3553489	3553489	0	+	1	0	146	154	1.0
CP008925.1	h6.sal.bam	other	3553490	3553490	0	+	1	4	147	157	1.0
CP008925.1	h6.sal.bam	other	3553491	3553491	0	+	2	2	147	156	2.0
CP008925.1	h6.sal.bam	other	3553492	3553492	0	+	0	0	146	156	0.0
CP008925.1	h6.sal.bam	other	3553493	3553493	0	+	6	3	152	162	6.0
CP008925.1	h6.sal.bam	other	3553494	3553494	0	+	1	1	153	163	1.0
CP008925.1	h6.sal.bam	other	3553495	3553495	0	+	3	0	146	163	3.0
CP008925.1	h6.sal.bam	other	3553496	3553496	0	+	0	3	146	163	0.0
CP008925.1	h6.sal.bam	other	3553497	3553497	0	+	5	1	150	162	3.3333333333333335
CP008925.1	h6.sal.bam	other	3553498	3553498	0	+	0	1	148	161	0.0
CP008925.1	h6.sal.bam	other	3553499	3553499	0	+	0	2	144	160	0.0
CP008925.1	h6.sal.bam	other	3553500	3553500	0	+	1	5	144	162	1.0
CP008925.1	h6.sal.bam	other	3553501	3553501	0	+	1	0	141	158	1.0
CP008925.1	h6.sal.bam	other	3553502	3553502	0	+	0	2	141	158	0.0
CP008925.1	h6.sal.bam	other	3553503	3553503	0	+	3	5	140	159	3.0
CP008925.1	h6.sal.bam	other	3553504	3553504	0	+	2	2	141	157	2.0
CP008925.1	h6.sal.bam	other	3553505	3553505	0	+	6	0	145	157	4.0
CP008925.1	h6.sal.bam	other	3553506	3553506	0	+	0	2	145	157	0.0
CP008925.1	h6.sal.bam	other	3553507	3553507	0	+	4	1	149	157	2.0
CP008925.1	h6.sal.bam	other	3553508	3553508	0	+	2	1	150	159	1.0
CP008925.1	h6.sal.bam	other	3553509	3553509	0	+	0	2	146	161	0.0
CP008925.1	h6.sal.bam	other	3553510	3553510	0	+	1	1	147	160	0.5
CP008925.1	h6.sal.bam	other	3553511	3553511	0	+	2	1	145	162	1.0
CP008925.1	h6.sal.bam	other	3553512	3553512	0	+	3	1	147	164	1.5
CP008925.1	h6.sal.bam	other	3553513	3553513	0	+	0	0	147	163	0.0
CP008925.1	h6.sal.bam	other	3553514	3553514	0	+	0	1	145	168	0.0
CP008925.1	h6.sal.bam	other	3553515	3553515	0	+	1	2	144	170	1.0
CP008925.1	h6.sal.bam	other	3553516	3553516	0	+	0	2	141	173	0.0
CP008925.1	h6.sal.bam	other	3553517	3553517	0	+	3	0	143	176	3.0
CP008925.1	h6.sal.bam	other	3553518	3553518	0	+	1	0	143	176	1.0
CP008925.1	h6.sal.bam	other	3553519	3553519	0	+	4	2	137	178	4.0
CP008925.1	h6.sal.bam	other	3553520	3553520	0	+	0	1	136	182	0.0
CP008925.1	h6.sal.bam	other	3553521	3553521	0	+	1	4	137	181	1.0
CP008925.1	h6.sal.bam	other	3553522	3553522	0	+	4	1	140	178	4.0
CP008925.1	h6.sal.bam	other	3553523	3553523	0	+	2	1	139	180	2.0
CP008925.1	h6.sal.bam	other	3553524	3553524	0	+	3	0	141	182	3.0
CP008925.1	h6.sal.bam	other	3553525	3553525	0	+	1	1	142	182	1.0
CP008925.1	h6.sal.bam	other	3553526	3553526	0	+	2	1	141	182	1.3333333333333333
CP008925.1	h6.sal.bam	other	3553527	3553527	0	+	0	4	141	186	0.0
CP008925.1	h6.sal.bam	other	3553528	3553528	0	+	3	2	143	186	3.0
CP008925.1	h6.sal.bam	other	3553529	3553529	0	+	4	8	146	185	2.6666666666666665
CP008925.1	h6.sal.bam	other	3553530	3553530	0	+	0	3	146	178	0.0
CP008925.1	h6.sal.bam	other	3553531	3553531	0	+	7	3	152	175	7.0
CP008925.1	h6.sal.bam	other	3553532	3553532	0	+	2	3	154	172	2.0
CP008925.1	h6.sal.bam	other	3553533	3553533	0	+	4	2	156	183	4.0
CP008925.1	h6.sal.bam	other	3553534	3553534	0	+	2	2	155	184	2.0
CP008925.1	h6.sal.bam	other	3553535	3553535	0	+	0	1	155	182	0.0
CP008925.1	h6.sal.bam	other	3553536	3553536	0	+	0	4	154	185	0.0
CP008925.1	h6.sal.bam	other	3553537	3553537	0	+	3	6	156	183	2.0
CP008925.1	h6.sal.bam	other	3553538	3553538	0	+	0	2	146	178	0.0
CP008925.1	h6.sal.bam	other	3553539	3553539	0	+	1	5	147	177	1.0
CP008925.1	h6.sal.bam	other	3553540	3553540	0	+	1	1	144	176	1.0
CP008925.1	h6.sal.bam	other	3553541	3553541	0	+	1	2	142	178	1.0
CP008925.1	h6.sal.bam	other	3553542	3553542	0	+	6	0	143	176	6.0
CP008925.1	h6.sal.bam	other	3553543	3553543	0	+	3	2	145	176	3.0
CP008925.1	h6.sal.bam	other	3553544	3553544	0	+	1	4	143	178	1.0
CP008925.1	h6.sal.bam	other	3553545	3553545	0	+	3	0	142	175	3.0
CP008925.1	h6.sal.bam	other	3553546	3553546	0	+	2	2	143	179	2.0
CP008925.1	h6.sal.bam	other	3553547	3553547	0	+	3	0	141	177	3.0
CP008925.1	h6.sal.bam	other	3553548	3553548	0	+	0	2	137	179	0.0
CP008925.1	h6.sal.bam	other	3553549	3553549	0	+	0	0	137	184	0.0
CP008925.1	h6.sal.bam	other	3553550	3553550	0	+	3	0	140	184	3.0
CP008925.1	h6.sal.bam	other	3553551	3553551	0	+	1	4	140	187	0.6666666666666666
CP008925.1	h6.sal.bam	other	3553552	3553552	0	+	1	3	137	188	0.5
CP008925.1	h6.sal.bam	other	3553553	3553553	0	+	1	2	135	186	0.6666666666666666
CP008925.1	h6.sal.bam	other	3553554	3553554	0	+	4	6	132	184	4.0
CP008925.1	h6.sal.bam	other	3553555	3553555	0	+	2	3	134	181	2.0
CP008925.1	h6.sal.bam	other	3553556	3553556	0	+	2	4	136	182	2.0
CP008925.1	h6.sal.bam	other	3553557	3553557	0	+	0	1	133	179	0.0
CP008925.1	h6.sal.bam	other	3553558	3553558	0	+	0	2	130	180	0.0
CP008925.1	h6.sal.bam	other	3553559	3553559	0	+	1	3	131	181	1.0
CP008925.1	h6.sal.bam	other	3553560	3553560	0	+	6	3	137	178	6.0
CP008925.1	h6.sal.bam	other	3553561	3553561	0	+	1	1	137	175	1.0
CP008925.1	h6.sal.bam	other	3553562	3553562	0	+	0	4	134	180	0.0
CP008925.1	h6.sal.bam	other	3553563	3553563	0	+	1	5	135	178	1.0
CP008925.1	h6.sal.bam	other	3553564	3553564	0	+	4	2	137	174	4.0
CP008925.1	h6.sal.bam	other	3553565	3553565	0	+	1	3	138	172	1.0
CP008925.1	h6.sal.bam	other	3553566	3553566	0	+	0	3	129	172	0.0
CP008925.1	h6.sal.bam	other	3553567	3553567	0	+	2	5	131	174	1.3333333333333333
CP008925.1	h6.sal.bam	other	3553568	3553568	0	+	0	4	131	170	0.0
CP008925.1	h6.sal.bam	other	3553569	3553569	0	+	1	1	130	171	0.5
CP008925.1	h6.sal.bam	other	3553570	3553570	0	+	3	0	130	171	1.5
CP008925.1	h6.sal.bam	other	3553571	3553571	0	+	2	2	132	171	1.0
CP008925.1	h6.sal.bam	other	3553572	3553572	0	+	3	3	131	171	2.0
CP008925.1	h6.sal.bam	other	3553573	3553573	0	+	2	0	132	170	2.0
CP008925.1	h6.sal.bam	other	3553574	3553574	0	+	2	1	134	170	2.0
CP008925.1	h6.sal.bam	other	3553575	3553575	0	+	4	1	137	169	4.0
CP008925.1	h6.sal.bam	other	3553576	3553576	0	+	3	0	139	175	3.0
CP008925.1	h6.sal.bam	other	3553577	3553577	0	+	1	3	140	181	1.0
CP008925.1	h6.sal.bam	other	3553578	3553578	0	+	4	3	141	179	4.0
CP008925.1	h6.sal.bam	other	3553579	3553579	0	+	2	2	140	176	2.0
CP008925.1	h6.sal.bam	other	3553580	3553580	0	+	3	0	138	176	3.0
CP008925.1	h6.sal.bam	other	3553581	3553581	0	+	1	2	139	176	1.0
CP008925.1	h6.sal.bam	other	3553582	3553582	0	+	2	3	137	180	2.0
CP008925.1	h6.sal.bam	other	3553583	3553583	0	+	0	4	135	179	0.0
CP008925.1	h6.sal.bam	other	3553584	3553584	0	+	1	1	136	181	1.0
CP008925.1	h6.sal.bam	other	3553585	3553585	0	+	4	3	134	183	4.0
CP008925.1	h6.sal.bam	other	3553586	3553586	0	+	1	3	135	181	1.0
CP008925.1	h6.sal.bam	other	3553587	3553587	0	+	2	5	137	179	2.0
CP008925.1	h6.sal.bam	other	3553588	3553588	0	+	1	0	138	175	1.0
CP008925.1	h6.sal.bam	other	3553589	3553589	0	+	0	5	138	175	0.0
CP008925.1	h6.sal.bam	other	3553590	3553590	0	+	0	3	137	172	0.0
CP008925.1	h6.sal.bam	other	3553591	3553591	0	+	0	5	137	172	0.0
CP008925.1	h6.sal.bam	other	3553592	3553592	0	+	0	0	134	167	0.0
CP008925.1	h6.sal.bam	other	3553593	3553593	0	+	0	2	133	167	0.0
CP008925.1	h6.sal.bam	other	3553594	3553594	0	+	4	6	133	165	4.0
CP008925.1	h6.sal.bam	other	3553595	3553595	0	+	1	0	132	159	1.0
CP008925.1	h6.sal.bam	other	3553596	3553596	0	+	1	0	133	159	1.0
CP008925.1	h6.sal.bam	other	3553597	3553597	0	+	3	3	132	159	3.0
CP008925.1	h6.sal.bam	other	3553598	3553598	0	+	1	3	131	156	1.0
CP008925.1	h6.sal.bam	other	3553599	3553599	0	+	3	1	131	177	3.0
CP008925.1	h6.sal.bam	other	3553600	3553600	0	+	3	5	133	179	3.0
CP008925.1	h6.sal.bam	other	3553601	3553601	0	+	3	1	134	175	3.0
CP008925.1	h6.sal.bam	other	3553602	3553602	0	+	2	3	136	174	2.0
CP008925.1	h6.sal.bam	other	3553603	3553603	0	+	1	1	133	180	1.0
CP008925.1	h6.sal.bam	other	3553604	3553604	0	+	1	1	133	182	1.0
CP008925.1	h6.sal.bam	other	3553605	3553605	0	+	1	3	134	181	1.0
CP008925.1	h6.sal.bam	other	3553606	3553606	0	+	0	5	125	180	0.0
CP008925.1	h6.sal.bam	other	3553607	3553607	0	+	1	8	126	175	1.0
CP008925.1	h6.sal.bam	other	3553608	3553608	0	+	3	2	125	175	3.0
CP008925.1	h6.sal.bam	other	3553609	3553609	0	+	3	1	126	175	3.0
CP008925.1	h6.sal.bam	other	3553610	3553610	0	+	4	3	127	175	4.0
CP008925.1	h6.sal.bam	other	3553611	3553611	0	+	1	2	128	173	1.0
CP008925.1	h6.sal.bam	other	3553612	3553612	0	+	0	1	128	177	0.0
CP008925.1	h6.sal.bam	other	3553613	3553613	0	+	2	1	130	178	1.3333333333333333
CP008925.1	h6.sal.bam	other	3553614	3553614	0	+	1	4	130	179	1.0
CP008925.1	h6.sal.bam	other	3553615	3553615	0	+	3	3	131	178	3.0
CP008925.1	h6.sal.bam	other	3553616	3553616	0	+	5	1	136	178	3.3333333333333335
CP008925.1	h6.sal.bam	other	3553617	3553617	0	+	8	3	138	179	8.0
CP008925.1	h6.sal.bam	other	3553618	3553618	0	+	4	1	140	176	2.6666666666666665
CP008925.1	h6.sal.bam	other	3553619	3553619	0	+	2	3	141	180	1.0
CP008925.1	h6.sal.bam	other	3553620	3553620	0	+	0	1	136	180	0.0
CP008925.1	h6.sal.bam	other	3553621	3553621	0	+	1	0	137	180	0.6666666666666666
CP008925.1	h6.sal.bam	other	3553622	3553622	0	+	1	2	135	181	0.6666666666666666
CP008925.1	h6.sal.bam	other	3553623	3553623	0	+	1	9	136	179	0.6666666666666666
CP008925.1	h6.sal.bam	other	3553624	3553624	0	+	0	2	136	170	0.0
CP008925.1	h6.sal.bam	other	3553625	3553625	0	+	2	3	135	174	1.3333333333333333
CP008925.1	h6.sal.bam	other	3553626	3553626	0	+	1	1	135	171	0.6666666666666666
CP008925.1	h6.sal.bam	other	3553627	3553627	0	+	1	1	135	170	0.6666666666666666
CP008925.1	h6.sal.bam	other	3553628	3553628	0	+	1	1	135	172	1.0
CP008925.1	h6.sal.bam	other	3553629	3553629	0	+	1	3	132	173	1.0
CP008925.1	h6.sal.bam	other	3553630	3553630	0	+	6	3	135	171	6.0
CP008925.1	h6.sal.bam	other	3553631	3553631	0	+	2	1	135	170	2.0
CP008925.1	h6.sal.bam	other	3553632	3553632	0	+	2	2	131	170	2.0
CP008925.1	h6.sal.bam	other	3553633	3553633	0	+	1	3	132	169	1.0
CP008925.1	h6.sal.bam	other	3553634	3553634	0	+	1	0	133	167	0.6666666666666666
CP008925.1	h6.sal.bam	other	3553635	3553635	0	+	2	1	135	168	1.3333333333333333
CP008925.1	h6.sal.bam	other	3553636	3553636	0	+	2	4	135	173	1.3333333333333333
CP008925.1	h6.sal.bam	other	3553637	3553637	0	+	2	2	136	169	2.0
CP008925.1	h6.sal.bam	other	3553638	3553638	0	+	3	2	139	167	2.0
CP008925.1	h6.sal.bam	other	3553639	3553639	0	+	2	0	138	168	1.3333333333333333
CP008925.1	h6.sal.bam	other	3553640	3553640	0	+	0	2	137	169	0.0
CP008925.1	h6.sal.bam	other	3553641	3553641	0	+	1	5	138	169	0.5
CP008925.1	h6.sal.bam	other	3553642	3553642	0	+	1	2	137	168	0.5
CP008925.1	h6.sal.bam	other	3553643	3553643	0	+	4	5	141	166	2.0
CP008925.1	h6.sal.bam	other	3553644	3553644	0	+	1	1	141	161	0.5
CP008925.1	h6.sal.bam	other	3553645	3553645	0	+	1	0	139	167	0.5
CP008925.1	h6.sal.bam	other	3553646	3553646	0	+	0	1	137	167	0.0
CP008925.1	h6.sal.bam	other	3553647	3553647	0	+	0	2	134	170	0.0
CP008925.1	h6.sal.bam	other	3553648	3553648	0	+	1	4	132	170	0.5
CP008925.1	h6.sal.bam	other	3553649	3553649	0	+	0	4	131	166	0.0
CP008925.1	h6.sal.bam	other	3553650	3553650	0	+	3	1	130	165	1.5
CP008925.1	h6.sal.bam	other	3553651	3553651	0	+	2	4	129	164	1.0
CP008925.1	h6.sal.bam	other	3553652	3553652	0	+	2	1	126	161	1.3333333333333333
CP008925.1	h6.sal.bam	other	3553653	3553653	0	+	0	0	126	160	0.0
CP008925.1	h6.sal.bam	other	3553654	3553654	0	+	0	2	123	166	0.0
CP008925.1	h6.sal.bam	GAAC	3553655	3553655	3553663	+	2	6	122	167	1.0
CP008925.1	h6.sal.bam	other	3553656	3553656	0	+	0	2	121	163	0.0
CP008925.1	h6.sal.bam	GAAC	3553657	3553657	3553663	+	11	3	130	162	5.5
CP008925.1	h6.sal.bam	other	3553658	3553658	0	+	0	3	130	159	0.0
CP008925.1	h6.sal.bam	other	3553659	3553659	0	+	2	3	131	160	1.0
CP008925.1	h6.sal.bam	other	3553660	3553660	0	+	2	1	128	162	1.3333333333333333
CP008925.1	h6.sal.bam	other	3553661	3553661	0	+	2	2	129	163	1.3333333333333333
CP008925.1	h6.sal.bam	other	3553662	3553662	0	+	6	0	133	163	3.0
CP008925.1	h6.sal.bam	other	3553663	3553663	0	+	5	3	138	165	3.3333333333333335
CP008925.1	h6.sal.bam	other	3553664	3553664	0	+	1	2	139	165	0.6666666666666666
CP008925.1	h6.sal.bam	other	3553665	3553665	0	+	0	0	139	167	0.0
CP008925.1	h6.sal.bam	other	3553666	3553666	0	+	2	3	141	167	2.0
CP008925.1	h6.sal.bam	other	3553667	3553667	0	+	0	0	140	164	0.0
CP008925.1	h6.sal.bam	other	3553668	3553668	0	+	3	2	142	168	3.0
CP008925.1	h6.sal.bam	other	3553669	3553669	0	+	3	0	142	170	3.0
CP008925.1	h6.sal.bam	other	3553670	3553670	0	+	2	3	144	170	2.0
CP008925.1	h6.sal.bam	other	3553671	3553671	0	+	0	6	143	174	0.0
CP008925.1	h6.sal.bam	GAAC	3553672	3553672	3553663	+	3	11	143	172	3.0
CP008925.1	h6.sal.bam	other	3553673	3553673	0	+	4	1	141	164	4.0
CP008925.1	h6.sal.bam	GAAC	3553674	3553674	3553663	+	9	2	150	166	6.0
CP008925.1	h6.sal.bam	other	3553675	3553675	0	+	3	1	150	165	2.0
CP008925.1	h6.sal.bam	other	3553676	3553676	0	+	2	4	148	167	1.3333333333333333
CP008925.1	h6.sal.bam	other	3553677	3553677	0	+	0	5	146	166	0.0
CP008925.1	h6.sal.bam	other	3553678	3553678	0	+	0	3	146	165	0.0
CP008925.1	h6.sal.bam	other	3553679	3553679	0	+	4	1	150	164	2.0
CP008925.1	h6.sal.bam	other	3553680	3553680	0	+	1	3	150	167	0.5
CP008925.1	h6.sal.bam	other	3553681	3553681	0	+	2	3	152	166	1.0
CP008925.1	h6.sal.bam	other	3553682	3553682	0	+	2	4	147	164	1.3333333333333333
CP008925.1	h6.sal.bam	other	3553683	3553683	0	+	0	2	147	162	0.0
CP008925.1	h6.sal.bam	other	3553684	3553684	0	+	5	1	152	160	2.5
CP008925.1	h6.sal.bam	other	3553685	3553685	0	+	3	1	150	159	2.0
CP008925.1	h6.sal.bam	other	3553686	3553686	0	+	1	6	149	160	1.0
CP008925.1	h6.sal.bam	other	3553687	3553687	0	+	0	2	149	157	0.0
CP008925.1	h6.sal.bam	other	3553688	3553688	0	+	2	2	149	156	2.0
CP008925.1	h6.sal.bam	other	3553689	3553689	0	+	1	3	150	161	1.0
CP008925.1	h6.sal.bam	other	3553690	3553690	0	+	3	3	150	158	3.0
CP008925.1	h6.sal.bam	other	3553691	3553691	0	+	1	2	147	157	1.0
CP008925.1	h6.sal.bam	other	3553692	3553692	0	+	1	0	140	155	1.0
CP008925.1	h6.sal.bam	other	3553693	3553693	0	+	4	4	140	156	4.0
CP008925.1	h6.sal.bam	other	3553694	3553694	0	+	1	2	139	152	1.0
CP008925.1	h6.sal.bam	other	3553695	3553695	0	+	3	1	142	155	3.0
CP008925.1	h6.sal.bam	other	3553696	3553696	0	+	1	1	141	157	1.0
CP008925.1	h6.sal.bam	other	3553697	3553697	0	+	3	6	144	159	2.0
CP008925.1	h6.sal.bam	other	3553698	3553698	0	+	1	0	145	153	0.6666666666666666
CP008925.1	h6.sal.bam	other	3553699	3553699	0	+	0	1	145	154	0.0
CP008925.1	h6.sal.bam	other	3553700	3553700	0	+	5	1	145	156	3.3333333333333335
CP008925.1	h6.sal.bam	other	3553701	3553701	0	+	2	2	147	156	1.3333333333333333
CP008925.1	h6.sal.bam	other	3553702	3553702	0	+	1	2	148	158	1.0
CP008925.1	h6.sal.bam	other	3553703	3553703	0	+	1	0	148	160	0.6666666666666666
CP008925.1	h6.sal.bam	other	3553704	3553704	0	+	3	1	151	160	1.5
CP008925.1	h6.sal.bam	other	3553705	3553705	0	+	1	2	145	162	0.6666666666666666
CP008925.1	h6.sal.bam	other	3553706	3553706	0	+	5	1	148	160	2.5
CP008925.1	h6.sal.bam	other	3553707	3553707	0	+	1	1	149	159	0.5
CP008925.1	h6.sal.bam	other	3553708	3553708	0	+	0	1	148	163	0.0
CP008925.1	h6.sal.bam	other	3553709	3553709	0	+	2	1	149	166	1.0
CP008925.1	h6.sal.bam	other	3553710	3553710	0	+	0	6	147	165	0.0
CP008925.1	h6.sal.bam	other	3553711	3553711	0	+	1	0	146	161	1.0
CP008925.1	h6.sal.bam	other	3553712	3553712	0	+	4	2	147	161	4.0
CP008925.1	h6.sal.bam	other	3553713	3553713	0	+	1	2	146	164	1.0
CP008925.1	h6.sal.bam	other	3553714	3553714	0	+	0	2	144	162	0.0
CP008925.1	h6.sal.bam	other	3553715	3553715	0	+	0	1	144	160	0.0
CP008925.1	h6.sal.bam	other	3553716	3553716	0	+	2	2	145	159	1.3333333333333333
CP008925.1	h6.sal.bam	other	3553717	3553717	0	+	2	2	142	161	1.0
CP008925.1	h6.sal.bam	other	3553718	3553718	0	+	0	3	142	159	0.0
CP008925.1	h6.sal.bam	other	3553719	3553719	0	+	1	2	142	157	1.0
CP008925.1	h6.sal.bam	other	3553720	3553720	0	+	4	5	145	159	4.0
CP008925.1	h6.sal.bam	other	3553721	3553721	0	+	0	0	145	155	0.0
CP008925.1	h6.sal.bam	other	3553722	3553722	0	+	2	1	147	157	1.3333333333333333
CP008925.1	h6.sal.bam	other	3553723	3553723	0	+	0	2	146	156	0.0
CP008925.1	h6.sal.bam	other	3553724	3553724	0	+	3	1	146	154	3.0
CP008925.1	h6.sal.bam	other	3553725	3553725	0	+	3	0	147	158	3.0
CP008925.1	h6.sal.bam	other	3553726	3553726	0	+	0	1	146	158	0.0
CP008925.1	h6.sal.bam	other	3553727	3553727	0	+	1	3	146	157	1.0
CP008925.1	h6.sal.bam	other	3553728	3553728	0	+	0	3	145	159	0.0
CP008925.1	h6.sal.bam	other	3553729	3553729	0	+	4	3	149	156	4.0
CP008925.1	h6.sal.bam	other	3553730	3553730	0	+	3	3	150	153	3.0
CP008925.1	h6.sal.bam	other	3553731	3553731	0	+	2	0	152	162	2.0
CP008925.1	h6.sal.bam	other	3553732	3553732	0	+	0	1	140	162	0.0
CP008925.1	h6.sal.bam	other	3553733	3553733	0	+	2	3	142	165	2.0
CP008925.1	h6.sal.bam	other	3553734	3553734	0	+	0	5	140	163	0.0
CP008925.1	h6.sal.bam	other	3553735	3553735	0	+	1	3	138	159	1.0
CP008925.1	h6.sal.bam	other	3553736	3553736	0	+	0	2	137	156	0.0
CP008925.1	h6.sal.bam	other	3553737	3553737	0	+	0	2	127	154	0.0
CP008925.1	h6.sal.bam	other	3553738	3553738	0	+	2	3	129	152	2.0
CP008925.1	h6.sal.bam	GAAC	3553739	3553739	3553747	+	3	3	131	156	3.0
CP008925.1	h6.sal.bam	other	3553740	3553740	0	+	1	3	132	153	1.0
CP008925.1	h6.sal.bam	GAAC	3553741	3553741	3553747	+	3	0	133	152	3.0
CP008925.1	h6.sal.bam	other	3553742	3553742	0	+	1	2	131	152	1.0
CP008925.1	h6.sal.bam	other	3553743	3553743	0	+	0	4	131	150	0.0
CP008925.1	h6.sal.bam	other	3553744	3553744	0	+	1	2	129	149	1.0
CP008925.1	h6.sal.bam	other	3553745	3553745	0	+	0	4	127	149	0.0
CP008925.1	h6.sal.bam	other	3553746	3553746	0	+	3	4	130	147	3.0
CP008925.1	h6.sal.bam	other	3553747	3553747	0	+	5	3	132	145	5.0
CP008925.1	h6.sal.bam	other	3553748	3553748	0	+	1	3	121	144	1.0
CP008925.1	h6.sal.bam	other	3553749	3553749	0	+	3	1	121	142	3.0
CP008925.1	h6.sal.bam	other	3553750	3553750	0	+	1	4	122	143	1.0
CP008925.1	h6.sal.bam	other	3553751	3553751	0	+	2	4	122	139	2.0
CP008925.1	h6.sal.bam	other	3553752	3553752	0	+	1	3	123	138	1.0
CP008925.1	h6.sal.bam	other	3553753	3553753	0	+	3	2	126	138	3.0
CP008925.1	h6.sal.bam	other	3553754	3553754	0	+	4	4	126	137	4.0
CP008925.1	h6.sal.bam	other	3553755	3553755	0	+	0	2	125	133	0.0
CP008925.1	h6.sal.bam	GAAC	3553756	3553756	3553747	+	7	1	130	133	7.0
CP008925.1	h6.sal.bam	other	3553757	3553757	0	+	2	2	130	134	2.0
CP008925.1	h6.sal.bam	GAAC	3553758	3553758	3553747	+	1	0	125	136	1.0
CP008925.1	h6.sal.bam	other	3553759	3553759	0	+	2	2	127	136	2.0
CP008925.1	h6.sal.bam	other	3553760	3553760	0	+	0	1	124	143	0.0
CP008925.1	h6.sal.bam	other	3553761	3553761	0	+	0	1	123	142	0.0
CP008925.1	h6.sal.bam	other	3553762	3553762	0	+	1	1	121	145	1.0
CP008925.1	h6.sal.bam	other	3553763	3553763	0	+	2	7	123	149	2.0
CP008925.1	h6.sal.bam	other	3553764	3553764	0	+	2	0	123	142	2.0
CP008925.1	h6.sal.bam	other	3553765	3553765	0	+	6	2	126	144	4.0
CP008925.1	h6.sal.bam	other	3553766	3553766	0	+	2	1	127	142	2.0
CP008925.1	h6.sal.bam	other	3553767	3553767	0	+	4	0	129	142	4.0
CP008925.1	h6.sal.bam	other	3553768	3553768	0	+	1	4	127	146	1.0
CP008925.1	h6.sal.bam	other	3553769	3553769	0	+	0	1	126	143	0.0
CP008925.1	h6.sal.bam	other	3553770	3553770	0	+	3	3	126	142	3.0
CP008925.1	h6.sal.bam	other	3553771	3553771	0	+	2	3	127	143	1.3333333333333333
CP008925.1	h6.sal.bam	other	3553772	3553772	0	+	3	0	127	141	2.0
CP008925.1	h6.sal.bam	other	3553773	3553773	0	+	1	1	127	143	0.6666666666666666
CP008925.1	h6.sal.bam	other	3553774	3553774	0	+	0	3	127	144	0.0
CP008925.1	h6.sal.bam	other	3553775	3553775	0	+	1	1	122	146	0.6666666666666666
CP008925.1	h6.sal.bam	other	3553776	3553776	0	+	2	4	122	146	1.3333333333333333
CP008925.1	h6.sal.bam	other	3553777	3553777	0	+	2	4	123	143	1.0
CP008925.1	h6.sal.bam	other	3553778	3553778	0	+	3	2	124	141	1.5
CP008925.1	h6.sal.bam	other	3553779	3553779	0	+	1	2	123	139	0.5
CP008925.1	h6.sal.bam	other	3553780	3553780	0	+	1	1	122	137	0.5
CP008925.1	h6.sal.bam	other	3553781	3553781	0	+	1	1	118	137	0.6666666666666666
CP008925.1	h6.sal.bam	other	3553782	3553782	0	+	4	3	122	137	2.6666666666666665
CP008925.1	h6.sal.bam	other	3553783	3553783	0	+	1	4	123	138	0.6666666666666666
CP008925.1	h6.sal.bam	other	3553784	3553784	0	+	3	2	124	134	1.5
CP008925.1	h6.sal.bam	other	3553785	3553785	0	+	0	0	124	132	0.0
CP008925.1	h6.sal.bam	other	3553786	3553786	0	+	3	0	126	135	1.5
CP008925.1	h6.sal.bam	other	3553787	3553787	0	+	2	5	125	136	1.0
CP008925.1	h6.sal.bam	other	3553788	3553788	0	+	2	0	126	131	1.0
CP008925.1	h6.sal.bam	other	3553789	3553789	0	+	1	3	127	134	0.5
CP008925.1	h6.sal.bam	other	3553790	3553790	0	+	3	0	127	132	1.5
CP008925.1	h6.sal.bam	other	3553791	3553791	0	+	0	1	127	133	0.0
CP008925.1	h6.sal.bam	other	3553792	3553792	0	+	5	1	131	134	2.5
CP008925.1	h6.sal.bam	other	3553793	3553793	0	+	1	2	130	135	0.5
CP008925.1	h6.sal.bam	other	3553794	3553794	0	+	1	2	131	133	0.5
CP008925.1	h6.sal.bam	other	3553795	3553795	0	+	1	1	127	133	0.5
CP008925.1	h6.sal.bam	other	3553796	3553796	0	+	0	2	127	135	0.0
CP008925.1	h6.sal.bam	other	3553797	3553797	0	+	0	3	127	136	0.0
CP008925.1	h6.sal.bam	other	3553798	3553798	0	+	0	2	127	135	0.0
CP008925.1	h6.sal.bam	other	3553799	3553799	0	+	3	0	128	134	1.5
CP008925.1	h6.sal.bam	other	3553800	3553800	0	+	1	2	126	134	0.5
CP008925.1	h6.sal.bam	other	3553801	3553801	0	+	0	1	126	132	0.0
CP008925.1	h6.sal.bam	other	3553802	3553802	0	+	2	2	127	138	1.0
CP008925.1	h6.sal.bam	other	3553803	3553803	0	+	0	1	127	136	0.0
CP008925.1	h6.sal.bam	other	3553804	3553804	0	+	4	8	128	137	2.0
CP008925.1	h6.sal.bam	other	3553805	3553805	0	+	1	4	126	132	0.5
CP008925.1	h6.sal.bam	other	3553806	3553806	0	+	1	0	125	129	0.5
CP008925.1	h6.sal.bam	other	3553807	3553807	0	+	4	3	129	130	2.0
CP008925.1	h6.sal.bam	other	3553808	3553808	0	+	3	1	130	130	1.5
CP008925.1	h6.sal.bam	other	3553809	3553809	0	+	2	1	132	131	1.0
CP008925.1	h6.sal.bam	other	3553810	3553810	0	+	2	0	133	131	1.0
CP008925.1	h6.sal.bam	other	3553811	3553811	0	+	4	0	137	132	2.0
CP008925.1	h6.sal.bam	other	3553812	3553812	0	+	2	0	133	135	1.0
CP008925.1	h6.sal.bam	other	3553813	3553813	0	+	1	7	134	137	0.5
CP008925.1	h6.sal.bam	other	3553814	3553814	0	+	0	0	134	130	0.0
CP008925.1	h6.sal.bam	other	3553815	3553815	0	+	3	2	132	135	1.5
CP008925.1	h6.sal.bam	other	3553816	3553816	0	+	1	0	133	137	0.5
CP008925.1	h6.sal.bam	other	3553817	3553817	0	+	1	1	134	137	0.5
CP008925.1	h6.sal.bam	other	3553818	3553818	0	+	0	2	134	136	0.0
CP008925.1	h6.sal.bam	other	3553819	3553819	0	+	4	2	137	139	2.0
CP008925.1	h6.sal.bam	other	3553820	3553820	0	+	2	2	131	140	1.0
CP008925.1	h6.sal.bam	other	3553821	3553821	0	+	3	2	134	139	1.5
CP008925.1	h6.sal.bam	other	3553822	3553822	0	+	2	2	136	138	1.3333333333333333
CP008925.1	h6.sal.bam	other	3553823	3553823	0	+	1	1	135	136	0.5
CP008925.1	h6.sal.bam	other	3553824	3553824	0	+	2	2	136	142	1.0
CP008925.1	h6.sal.bam	other	3553825	3553825	0	+	8	3	143	142	4.0
CP008925.1	h6.sal.bam	other	3553826	3553826	0	+	1	0	142	139	0.5
CP008925.1	h6.sal.bam	other	3553827	3553827	0	+	8	3	149	144	4.0
CP008925.1	h6.sal.bam	other	3553828	3553828	0	+	9	0	154	146	4.5
CP008925.1	h6.sal.bam	other	3553829	3553829	0	+	2	0	152	148	1.0
CP008925.1	h6.sal.bam	other	3553830	3553830	0	+	1	2	153	148	0.5
CP008925.1	h6.sal.bam	other	3553831	3553831	0	+	1	2	148	150	0.5
CP008925.1	h6.sal.bam	other	3553832	3553832	0	+	1	4	145	148	0.5
CP008925.1	h6.sal.bam	other	3553833	3553833	0	+	7	9	152	147	3.5
CP008925.1	h6.sal.bam	other	3553834	3553834	0	+	3	0	155	138	2.0
CP008925.1	h6.sal.bam	other	3553835	3553835	0	+	2	4	156	141	1.3333333333333333
CP008925.1	h6.sal.bam	other	3553836	3553836	0	+	0	4	156	143	0.0
CP008925.1	h6.sal.bam	other	3553837	3553837	0	+	1	3	156	141	1.0
CP008925.1	h6.sal.bam	other	3553838	3553838	0	+	2	0	156	138	2.0
CP008925.1	h6.sal.bam	other	3553839	3553839	0	+	3	2	157	139	3.0
CP008925.1	h6.sal.bam	other	3553840	3553840	0	+	2	0	154	140	2.0
CP008925.1	h6.sal.bam	other	3553841	3553841	0	+	0	1	151	140	0.0
CP008925.1	h6.sal.bam	other	3553842	3553842	0	+	1	5	148	143	1.0
CP008925.1	h6.sal.bam	other	3553843	3553843	0	+	1	1	149	142	1.0
CP008925.1	h6.sal.bam	other	3553844	3553844	0	+	1	1	150	144	0.6666666666666666
CP008925.1	h6.sal.bam	other	3553845	3553845	0	+	3	3	150	143	2.0
CP008925.1	h6.sal.bam	other	3553846	3553846	0	+	6	2	154	143	3.0
CP008925.1	h6.sal.bam	other	3553847	3553847	0	+	1	2	152	141	0.5
CP008925.1	h6.sal.bam	other	3553848	3553848	0	+	1	2	151	143	0.5
CP008925.1	h6.sal.bam	other	3553849	3553849	0	+	3	2	154	145	1.5
CP008925.1	h6.sal.bam	other	3553850	3553850	0	+	3	1	157	145	1.5
CP008925.1	h6.sal.bam	other	3553851	3553851	0	+	0	1	153	150	0.0
CP008925.1	h6.sal.bam	other	3553852	3553852	0	+	3	2	156	149	1.5
CP008925.1	h6.sal.bam	other	3553853	3553853	0	+	4	0	157	149	2.0
CP008925.1	h6.sal.bam	other	3553854	3553854	0	+	2	0	158	150	1.0
CP008925.1	h6.sal.bam	other	3553855	3553855	0	+	3	1	159	154	1.5
CP008925.1	h6.sal.bam	other	3553856	3553856	0	+	3	4	162	155	1.5
CP008925.1	h6.sal.bam	other	3553857	3553857	0	+	2	0	160	156	1.0
CP008925.1	h6.sal.bam	other	3553858	3553858	0	+	2	0	161	156	1.0
CP008925.1	h6.sal.bam	other	3553859	3553859	0	+	1	3	156	156	0.5
CP008925.1	h6.sal.bam	other	3553860	3553860	0	+	1	0	157	154	0.5
CP008925.1	h6.sal.bam	other	3553861	3553861	0	+	1	1	158	154	0.5
CP008925.1	h6.sal.bam	other	3553862	3553862	0	+	1	0	157	153	0.5
CP008925.1	h6.sal.bam	other	3553863	3553863	0	+	1	3	156	153	0.5
CP008925.1	h6.sal.bam	other	3553864	3553864	0	+	0	2	155	154	0.0
CP008925.1	h6.sal.bam	other	3553865	3553865	0	+	1	2	153	152	0.6666666666666666
CP008925.1	h6.sal.bam	other	3553866	3553866	0	+	3	2	155	150	2.0
CP008925.1	h6.sal.bam	other	3553867	3553867	0	+	3	0	154	152	1.5
CP008925.1	h6.sal.bam	other	3553868	3553868	0	+	1	1	153	156	0.5
CP008925.1	h6.sal.bam	other	3553869	3553869	0	+	1	1	154	155	0.5
CP008925.1	h6.sal.bam	other	3553870	3553870	0	+	2	3	155	154	1.3333333333333333
CP008925.1	h6.sal.bam	other	3553871	3553871	0	+	2	3	157	157	2.0
CP008925.1	h6.sal.bam	other	3553872	3553872	0	+	1	2	158	156	1.0
CP008925.1	h6.sal.bam	other	3553873	3553873	0	+	2	1	157	156	1.3333333333333333
CP008925.1	h6.sal.bam	other	3553874	3553874	0	+	2	1	158	160	2.0
CP008925.1	h6.sal.bam	other	3553875	3553875	0	+	2	6	160	159	2.0
CP008925.1	h6.sal.bam	other	3553876	3553876	0	+	0	0	160	156	0.0
CP008925.1	h6.sal.bam	other	3553877	3553877	0	+	0	0	157	157	0.0
CP008925.1	h6.sal.bam	other	3553878	3553878	0	+	2	2	159	157	2.0
CP008925.1	h6.sal.bam	other	3553879	3553879	0	+	0	3	156	156	0.0
CP008925.1	h6.sal.bam	other	3553880	3553880	0	+	2	1	157	156	2.0
CP008925.1	h6.sal.bam	other	3553881	3553881	0	+	1	1	157	156	1.0
CP008925.1	h6.sal.bam	other	3553882	3553882	0	+	0	3	153	162	0.0
CP008925.1	h6.sal.bam	other	3553883	3553883	0	+	0	2	150	159	0.0
CP008925.1	h6.sal.bam	other	3553884	3553884	0	+	0	1	148	162	0.0
CP008925.1	h6.sal.bam	other	3553885	3553885	0	+	1	1	146	163	1.0
CP008925.1	h6.sal.bam	other	3553886	3553886	0	+	2	3	144	164	2.0
CP008925.1	h6.sal.bam	other	3553887	3553887	0	+	0	2	142	162	0.0
CP008925.1	h6.sal.bam	other	3553888	3553888	0	+	1	0	141	160	1.0
CP008925.1	h6.sal.bam	other	3553889	3553889	0	+	3	5	139	161	3.0
CP008925.1	h6.sal.bam	other	3553890	3553890	0	+	0	4	139	156	0.0
CP008925.1	h6.sal.bam	other	3553891	3553891	0	+	2	1	141	154	2.0
CP008925.1	h6.sal.bam	other	3553892	3553892	0	+	5	1	146	153	5.0
CP008925.1	h6.sal.bam	other	3553893	3553893	0	+	0	3	145	152	0.0
CP008925.1	h6.sal.bam	other	3553894	3553894	0	+	2	3	144	152	1.3333333333333333
CP008925.1	h6.sal.bam	other	3553895	3553895	0	+	1	1	143	150	1.0
CP008925.1	h6.sal.bam	other	3553896	3553896	0	+	2	2	143	151	2.0
CP008925.1	h6.sal.bam	other	3553897	3553897	0	+	1	1	143	149	1.0
CP008925.1	h6.sal.bam	other	3553898	3553898	0	+	5	6	146	149	5.0
CP008925.1	h6.sal.bam	other	3553899	3553899	0	+	3	2	148	144	3.0
CP008925.1	h6.sal.bam	other	3553900	3553900	0	+	2	5	142	142	2.0
CP008925.1	h6.sal.bam	other	3553901	3553901	0	+	3	0	143	143	3.0
CP008925.1	h6.sal.bam	other	3553902	3553902	0	+	2	4	137	148	2.0
CP008925.1	h6.sal.bam	other	3553903	3553903	0	+	2	2	130	144	2.0
CP008925.1	h6.sal.bam	other	3553904	3553904	0	+	1	4	129	146	1.0
CP008925.1	h6.sal.bam	other	3553905	3553905	0	+	4	0	132	144	4.0
CP008925.1	h6.sal.bam	GTTC	3553906	3553906	3553914	+	1	1	131	145	1.0
CP008925.1	h6.sal.bam	other	3553907	3553907	0	+	7	3	132	144	7.0
CP008925.1	h6.sal.bam	GTTC	3553908	3553908	3553914	+	4	2	136	141	4.0
CP008925.1	h6.sal.bam	other	3553909	3553909	0	+	1	2	132	141	1.0
CP008925.1	h6.sal.bam	other	3553910	3553910	0	+	1	6	133	140	1.0
CP008925.1	h6.sal.bam	other	3553911	3553911	0	+	0	2	132	140	0.0
CP008925.1	h6.sal.bam	other	3553912	3553912	0	+	1	0	133	142	1.0
CP008925.1	h6.sal.bam	other	3553913	3553913	0	+	0	1	126	142	0.0
CP008925.1	h6.sal.bam	other	3553914	3553914	0	+	1	3	127	142	1.0
CP008925.1	h6.sal.bam	other	3553915	3553915	0	+	0	1	127	139	0.0
CP008925.1	h6.sal.bam	other	3553916	3553916	0	+	1	4	128	138	1.0
CP008925.1	h6.sal.bam	other	3553917	3553917	0	+	2	3	129	137	2.0
CP008925.1	h6.sal.bam	other	3553918	3553918	0	+	3	2	131	134	3.0
CP008925.1	h6.sal.bam	other	3553919	3553919	0	+	1	0	131	132	1.0
CP008925.1	h6.sal.bam	other	3553920	3553920	0	+	1	3	129	134	1.0
CP008925.1	h6.sal.bam	other	3553921	3553921	0	+	1	2	124	136	1.0
CP008925.1	h6.sal.bam	other	3553922	3553922	0	+	5	2	128	135	5.0
CP008925.1	h6.sal.bam	GTTC	3553923	3553923	3553914	+	2	4	129	133	2.0
CP008925.1	h6.sal.bam	other	3553924	3553924	0	+	1	2	126	132	1.0
CP008925.1	h6.sal.bam	GTTC	3553925	3553925	3553914	+	0	5	123	131	0.0
CP008925.1	h6.sal.bam	other	3553926	3553926	0	+	1	2	123	128	1.0
CP008925.1	h6.sal.bam	other	3553927	3553927	0	+	3	2	122	129	3.0
CP008925.1	h6.sal.bam	other	3553928	3553928	0	+	2	5	121	127	2.0
CP008925.1	h6.sal.bam	other	3553929	3553929	0	+	1	0	120	124	1.0
CP008925.1	h6.sal.bam	other	3553930	3553930	0	+	1	2	116	125	1.0
CP008925.1	h6.sal.bam	other	3553931	3553931	0	+	4	5	120	124	4.0
CP008925.1	h6.sal.bam	other	3553932	3553932	0	+	5	0	123	122	5.0
CP008925.1	h6.sal.bam	other	3553933	3553933	0	+	0	1	122	122	0.0
CP008925.1	h6.sal.bam	other	3553934	3553934	0	+	1	1	122	123	1.0
CP008925.1	h6.sal.bam	other	3553935	3553935	0	+	0	0	121	122	0.0
CP008925.1	h6.sal.bam	other	3553936	3553936	0	+	2	0	121	122	1.3333333333333333
CP008925.1	h6.sal.bam	other	3553937	3553937	0	+	2	1	122	122	1.3333333333333333
CP008925.1	h6.sal.bam	other	3553938	3553938	0	+	1	2	122	129	0.6666666666666666
CP008925.1	h6.sal.bam	other	3553939	3553939	0	+	2	0	123	131	2.0
CP008925.1	h6.sal.bam	other	3553940	3553940	0	+	3	2	126	131	2.0
CP008925.1	h6.sal.bam	other	3553941	3553941	0	+	3	2	124	130	2.0
CP008925.1	h6.sal.bam	other	3553942	3553942	0	+	3	5	127	128	2.0
CP008925.1	h6.sal.bam	GTTC	3553943	3553943	3553951	+	1	4	127	123	0.5
CP008925.1	h6.sal.bam	other	3553944	3553944	0	+	3	2	129	126	2.0
CP008925.1	h6.sal.bam	GTTC	3553945	3553945	3553951	+	1	1	126	125	0.6666666666666666
CP008925.1	h6.sal.bam	other	3553946	3553946	0	+	0	0	125	128	0.0
CP008925.1	h6.sal.bam	other	3553947	3553947	0	+	4	3	129	128	4.0
CP008925.1	h6.sal.bam	GTTC	3553948	3553948	3553956	+	1	7	127	127	1.0
CP008925.1	h6.sal.bam	other	3553949	3553949	0	+	1	1	126	120	1.0
CP008925.1	h6.sal.bam	GTTC	3553950	3553950	3553956	+	9	0	134	119	9.0
CP008925.1	h6.sal.bam	other	3553951	3553951	0	+	5	2	139	125	5.0
CP008925.1	h6.sal.bam	other	3553952	3553952	0	+	0	1	139	123	0.0
CP008925.1	h6.sal.bam	other	3553953	3553953	0	+	1	1	138	125	1.0
CP008925.1	h6.sal.bam	other	3553954	3553954	0	+	1	1	139	136	1.0
CP008925.1	h6.sal.bam	other	3553955	3553955	0	+	0	3	136	136	0.0
CP008925.1	h6.sal.bam	other	3553956	3553956	0	+	4	3	140	134	4.0
CP008925.1	h6.sal.bam	other	3553957	3553957	0	+	2	2	142	131	2.0
CP008925.1	h6.sal.bam	other	3553958	3553958	0	+	6	3	148	129	6.0
CP008925.1	h6.sal.bam	other	3553959	3553959	0	+	1	2	148	126	1.0
CP008925.1	h6.sal.bam	GTTC	3553960	3553960	3553951	+	1	2	149	124	1.0
CP008925.1	h6.sal.bam	other	3553961	3553961	0	+	1	1	148	123	0.6666666666666666
CP008925.1	h6.sal.bam	GTTC	3553962	3553962	3553951	+	1	0	149	124	0.5
CP008925.1	h6.sal.bam	other	3553963	3553963	0	+	3	1	148	125	1.5
CP008925.1	h6.sal.bam	other	3553964	3553964	0	+	0	0	148	125	0.0
CP008925.1	h6.sal.bam	GTTC	3553965	3553965	3553956	+	0	2	141	125	0.0
CP008925.1	h6.sal.bam	other	3553966	3553966	0	+	3	0	144	123	1.5
CP008925.1	h6.sal.bam	GTTC	3553967	3553967	3553956	+	2	0	146	125	1.0
CP008925.1	h6.sal.bam	other	3553968	3553968	0	+	3	3	148	126	1.5
CP008925.1	h6.sal.bam	other	3553969	3553969	0	+	1	1	145	123	0.5
CP008925.1	h6.sal.bam	other	3553970	3553970	0	+	0	2	145	122	0.0
CP008925.1	h6.sal.bam	other	3553971	3553971	0	+	0	1	145	121	0.0
CP008925.1	h6.sal.bam	other	3553972	3553972	0	+	3	0	147	122	1.5
CP008925.1	h6.sal.bam	other	3553973	3553973	0	+	3	1	137	126	1.5
CP008925.1	h6.sal.bam	other	3553974	3553974	0	+	6	1	143	129	3.0
CP008925.1	h6.sal.bam	other	3553975	3553975	0	+	0	4	143	131	0.0
CP008925.1	h6.sal.bam	other	3553976	3553976	0	+	0	5	143	128	0.0
CP008925.1	h6.sal.bam	other	3553977	3553977	0	+	1	2	142	127	0.5
CP008925.1	h6.sal.bam	other	3553978	3553978	0	+	1	2	141	126	0.5
CP008925.1	h6.sal.bam	other	3553979	3553979	0	+	2	3	142	124	1.0
CP008925.1	h6.sal.bam	other	3553980	3553980	0	+	5	0	143	122	2.5
CP008925.1	h6.sal.bam	other	3553981	3553981	0	+	3	0	145	122	1.5
CP008925.1	h6.sal.bam	other	3553982	3553982	0	+	3	0	141	122	1.5
CP008925.1	h6.sal.bam	other	3553983	3553983	0	+	2	2	139	125	1.0
CP008925.1	h6.sal.bam	other	3553984	3553984	0	+	2	1	139	125	1.0
CP008925.1	h6.sal.bam	other	3553985	3553985	0	+	3	6	142	125	1.5
CP008925.1	h6.sal.bam	other	3553986	3553986	0	+	4	4	146	119	2.0
CP008925.1	h6.sal.bam	other	3553987	3553987	0	+	1	0	146	115	0.5
CP008925.1	h6.sal.bam	other	3553988	3553988	0	+	1	1	146	117	0.5
CP008925.1	h6.sal.bam	other	3553989	3553989	0	+	1	0	146	117	0.5
CP008925.1	h6.sal.bam	other	3553990	3553990	0	+	2	2	148	118	1.0
CP008925.1	h6.sal.bam	other	3553991	3553991	0	+	2	1	149	117	1.0
CP008925.1	h6.sal.bam	other	3553992	3553992	0	+	2	0	147	118	1.0
CP008925.1	h6.sal.bam	other	3553993	3553993	0	+	2	2	149	118	1.0
CP008925.1	h6.sal.bam	other	3553994	3553994	0	+	0	2	148	116	0.0
CP008925.1	h6.sal.bam	other	3553995	3553995	0	+	0	4	147	123	0.0
CP008925.1	h6.sal.bam	other	3553996	3553996	0	+	0	1	141	119	0.0
CP008925.1	h6.sal.bam	other	3553997	3553997	0	+	1	3	142	119	0.5
CP008925.1	h6.sal.bam	other	3553998	3553998	0	+	4	1	144	117	2.0
CP008925.1	h6.sal.bam	other	3553999	3553999	0	+	2	1	145	121	1.0
CP008925.1	h6.sal.bam	other	3554000	3554000	0	+	2	1	147	128	1.0
CP008925.1	h6.sal.bam	other	3554001	3554001	0	+	11	3	157	127	5.5
CP008925.1	h6.sal.bam	other	3554002	3554002	0	+	3	1	155	124	1.5
CP008925.1	h6.sal.bam	other	3554003	3554003	0	+	1	0	154	131	0.5
CP008925.1	h6.sal.bam	other	3554004	3554004	0	+	1	1	154	137	0.5
CP008925.1	h6.sal.bam	other	3554005	3554005	0	+	2	2	154	137	1.0
CP008925.1	h6.sal.bam	other	3554006	3554006	0	+	1	2	152	138	0.5
CP008925.1	h6.sal.bam	other	3554007	3554007	0	+	0	2	148	139	0.0
CP008925.1	h6.sal.bam	other	3554008	3554008	0	+	2	0	150	142	1.0
CP008925.1	h6.sal.bam	other	3554009	3554009	0	+	3	1	152	144	1.5
CP008925.1	h6.sal.bam	other	3554010	3554010	0	+	2	2	154	148	1.0
CP008925.1	h6.sal.bam	other	3554011	3554011	0	+	2	2	154	146	1.0
CP008925.1	h6.sal.bam	other	3554012	3554012	0	+	2	3	154	144	1.0
CP008925.1	h6.sal.bam	other	3554013	3554013	0	+	3	4	155	143	1.5
CP008925.1	h6.sal.bam	other	3554014	3554014	0	+	1	0	152	140	0.5
CP008925.1	h6.sal.bam	other	3554015	3554015	0	+	1	2	153	142	0.5
CP008925.1	h6.sal.bam	other	3554016	3554016	0	+	2	1	152	142	1.0
CP008925.1	h6.sal.bam	other	3554017	3554017	0	+	2	1	151	143	1.0
CP008925.1	h6.sal.bam	other	3554018	3554018	0	+	2	4	150	144	1.0
CP008925.1	h6.sal.bam	other	3554019	3554019	0	+	2	1	152	142	1.0
CP008925.1	h6.sal.bam	other	3554020	3554020	0	+	3	5	154	142	1.5
CP008925.1	h6.sal.bam	other	3554021	3554021	0	+	6	1	160	140	3.0
CP008925.1	h6.sal.bam	other	3554022	3554022	0	+	7	0	161	142	3.5
CP008925.1	h6.sal.bam	other	3554023	3554023	0	+	3	2	164	142	1.5
CP008925.1	h6.sal.bam	other	3554024	3554024	0	+	2	3	165	140	1.0
CP008925.1	h6.sal.bam	other	3554025	3554025	0	+	1	1	158	145	0.5
CP008925.1	h6.sal.bam	other	3554026	3554026	0	+	1	4	154	146	0.5
CP008925.1	h6.sal.bam	other	3554027	3554027	0	+	1	6	153	143	0.5
CP008925.1	h6.sal.bam	other	3554028	3554028	0	+	3	5	156	139	1.5
CP008925.1	h6.sal.bam	other	3554029	3554029	0	+	2	2	158	134	1.0
CP008925.1	h6.sal.bam	other	3554030	3554030	0	+	2	1	160	132	1.0
CP008925.1	h6.sal.bam	other	3554031	3554031	0	+	4	0	160	135	2.0
CP008925.1	h6.sal.bam	other	3554032	3554032	0	+	2	0	159	135	1.0
CP008925.1	h6.sal.bam	other	3554033	3554033	0	+	1	1	155	142	0.5
CP008925.1	h6.sal.bam	other	3554034	3554034	0	+	2	0	156	142	1.0
CP008925.1	h6.sal.bam	other	3554035	3554035	0	+	1	1	156	143	0.5
CP008925.1	h6.sal.bam	other	3554036	3554036	0	+	0	1	155	142	0.0
CP008925.1	h6.sal.bam	other	3554037	3554037	0	+	2	1	155	155	1.0
CP008925.1	h6.sal.bam	other	3554038	3554038	0	+	1	1	154	158	0.5
CP008925.1	h6.sal.bam	other	3554039	3554039	0	+	2	0	156	159	1.0
CP008925.1	h6.sal.bam	other	3554040	3554040	0	+	0	0	156	159	0.0
CP008925.1	h6.sal.bam	other	3554041	3554041	0	+	4	2	157	163	2.0
CP008925.1	h6.sal.bam	other	3554042	3554042	0	+	1	1	156	163	0.5
CP008925.1	h6.sal.bam	other	3554043	3554043	0	+	2	0	154	165	1.0
CP008925.1	h6.sal.bam	other	3554044	3554044	0	+	2	0	156	165	1.0
CP008925.1	h6.sal.bam	other	3554045	3554045	0	+	0	1	156	172	0.0
CP008925.1	h6.sal.bam	other	3554046	3554046	0	+	2	2	158	172	1.0
CP008925.1	h6.sal.bam	other	3554047	3554047	0	+	2	3	153	175	1.0
CP008925.1	h6.sal.bam	other	3554048	3554048	0	+	2	4	155	175	1.0
CP008925.1	h6.sal.bam	other	3554049	3554049	0	+	4	4	154	174	2.0
CP008925.1	h6.sal.bam	other	3554050	3554050	0	+	1	0	155	174	0.5
CP008925.1	h6.sal.bam	other	3554051	3554051	0	+	1	4	155	174	0.5
CP008925.1	h6.sal.bam	other	3554052	3554052	0	+	6	1	160	173	3.0
CP008925.1	h6.sal.bam	other	3554053	3554053	0	+	3	0	162	174	1.5
CP008925.1	h6.sal.bam	other	3554054	3554054	0	+	4	1	163	174	2.0
CP008925.1	h6.sal.bam	other	3554055	3554055	0	+	0	1	159	174	0.0
CP008925.1	h6.sal.bam	other	3554056	3554056	0	+	2	2	158	174	1.0
CP008925.1	h6.sal.bam	other	3554057	3554057	0	+	4	2	159	173	2.0
CP008925.1	h6.sal.bam	other	3554058	3554058	0	+	1	0	158	171	0.5
CP008925.1	h6.sal.bam	other	3554059	3554059	0	+	3	1	158	171	1.5
CP008925.1	h6.sal.bam	other	3554060	3554060	0	+	1	1	157	179	0.5
CP008925.1	h6.sal.bam	other	3554061	3554061	0	+	2	1	156	179	1.0
CP008925.1	h6.sal.bam	other	3554062	3554062	0	+	3	1	158	179	1.5
CP008925.1	h6.sal.bam	other	3554063	3554063	0	+	1	1	158	181	0.5
CP008925.1	h6.sal.bam	other	3554064	3554064	0	+	4	0	161	181	2.0
CP008925.1	h6.sal.bam	other	3554065	3554065	0	+	2	1	155	188	1.0
CP008925.1	h6.sal.bam	other	3554066	3554066	0	+	2	2	157	189	1.0
CP008925.1	h6.sal.bam	other	3554067	3554067	0	+	0	2	157	190	0.0
CP008925.1	h6.sal.bam	other	3554068	3554068	0	+	0	4	157	190	0.0
CP008925.1	h6.sal.bam	other	3554069	3554069	0	+	2	3	159	188	1.0
CP008925.1	h6.sal.bam	other	3554070	3554070	0	+	2	0	161	185	1.0
CP008925.1	h6.sal.bam	other	3554071	3554071	0	+	5	1	166	185	2.5
CP008925.1	h6.sal.bam	other	3554072	3554072	0	+	3	1	168	187	1.5
CP008925.1	h6.sal.bam	other	3554073	3554073	0	+	1	5	165	191	0.5
CP008925.1	h6.sal.bam	other	3554074	3554074	0	+	1	9	163	186	0.5
CP008925.1	h6.sal.bam	other	3554075	3554075	0	+	1	4	161	177	0.5
CP008925.1	h6.sal.bam	other	3554076	3554076	0	+	2	3	153	177	1.0
CP008925.1	h6.sal.bam	other	3554077	3554077	0	+	0	6	151	176	0.0
CP008925.1	h6.sal.bam	other	3554078	3554078	0	+	4	0	154	172	2.0
CP008925.1	h6.sal.bam	other	3554079	3554079	0	+	4	1	157	174	2.0
CP008925.1	h6.sal.bam	other	3554080	3554080	0	+	5	3	160	174	2.5
CP008925.1	h6.sal.bam	other	3554081	3554081	0	+	1	4	155	173	0.5
CP008925.1	h6.sal.bam	other	3554082	3554082	0	+	3	5	158	171	1.5
CP008925.1	h6.sal.bam	other	3554083	3554083	0	+	1	1	159	166	0.5
CP008925.1	h6.sal.bam	other	3554084	3554084	0	+	2	5	161	168	1.0
CP008925.1	h6.sal.bam	other	3554085	3554085	0	+	3	1	161	165	1.5
CP008925.1	h6.sal.bam	other	3554086	3554086	0	+	1	0	161	164	0.5
CP008925.1	h6.sal.bam	other	3554087	3554087	0	+	3	1	160	164	1.5
CP008925.1	h6.sal.bam	other	3554088	3554088	0	+	2	3	160	170	1.0
CP008925.1	h6.sal.bam	other	3554089	3554089	0	+	0	2	158	167	0.0
CP008925.1	h6.sal.bam	other	3554090	3554090	0	+	1	2	158	165	0.5
CP008925.1	h6.sal.bam	other	3554091	3554091	0	+	2	1	156	163	1.0
CP008925.1	h6.sal.bam	other	3554092	3554092	0	+	2	2	157	162	1.0
CP008925.1	h6.sal.bam	other	3554093	3554093	0	+	0	2	154	176	0.0
CP008925.1	h6.sal.bam	other	3554094	3554094	0	+	1	1	153	177	0.5
CP008925.1	h6.sal.bam	other	3554095	3554095	0	+	2	3	153	178	1.0
CP008925.1	h6.sal.bam	other	3554096	3554096	0	+	2	3	151	175	1.0
CP008925.1	h6.sal.bam	other	3554097	3554097	0	+	1	2	144	174	0.5
CP008925.1	h6.sal.bam	other	3554098	3554098	0	+	3	1	146	172	1.5
CP008925.1	h6.sal.bam	other	3554099	3554099	0	+	1	5	144	171	0.5
CP008925.1	h6.sal.bam	other	3554100	3554100	0	+	4	2	148	171	2.0
CP008925.1	h6.sal.bam	other	3554101	3554101	0	+	0	1	147	171	0.0
CP008925.1	h6.sal.bam	other	3554102	3554102	0	+	2	5	143	170	1.0
CP008925.1	h6.sal.bam	other	3554103	3554103	0	+	2	2	145	166	1.0
CP008925.1	h6.sal.bam	other	3554104	3554104	0	+	3	4	148	172	1.5
CP008925.1	h6.sal.bam	other	3554105	3554105	0	+	2	2	148	171	1.0
CP008925.1	h6.sal.bam	other	3554106	3554106	0	+	1	1	142	169	0.5
CP008925.1	h6.sal.bam	other	3554107	3554107	0	+	3	2	145	169	1.5
CP008925.1	h6.sal.bam	other	3554108	3554108	0	+	1	4	146	169	0.5
CP008925.1	h6.sal.bam	other	3554109	3554109	0	+	2	2	145	166	1.0
CP008925.1	h6.sal.bam	other	3554110	3554110	0	+	2	3	147	167	1.0
CP008925.1	h6.sal.bam	other	3554111	3554111	0	+	2	4	149	167	1.0
CP008925.1	h6.sal.bam	other	3554112	3554112	0	+	2	3	146	164	1.0
CP008925.1	h6.sal.bam	other	3554113	3554113	0	+	3	2	149	165	1.5
CP008925.1	h6.sal.bam	other	3554114	3554114	0	+	1	2	150	163	0.5
CP008925.1	h6.sal.bam	other	3554115	3554115	0	+	5	2	150	163	2.5
CP008925.1	h6.sal.bam	other	3554116	3554116	0	+	3	4	153	162	1.5
CP008925.1	h6.sal.bam	other	3554117	3554117	0	+	1	4	154	158	0.5
CP008925.1	h6.sal.bam	other	3554118	3554118	0	+	1	5	153	154	0.5
CP008925.1	h6.sal.bam	other	3554119	3554119	0	+	2	1	153	149	1.0
CP008925.1	h6.sal.bam	other	3554120	3554120	0	+	3	4	156	150	1.5
CP008925.1	h6.sal.bam	other	3554121	3554121	0	+	2	2	156	146	1.0
CP008925.1	h6.sal.bam	other	3554122	3554122	0	+	5	3	158	144	2.5
CP008925.1	h6.sal.bam	other	3554123	3554123	0	+	2	4	159	143	1.0
CP008925.1	h6.sal.bam	other	3554124	3554124	0	+	9	2	164	141	4.5
CP008925.1	h6.sal.bam	other	3554125	3554125	0	+	1	1	163	142	0.5
CP008925.1	h6.sal.bam	other	3554126	3554126	0	+	1	3	163	144	0.5
CP008925.1	h6.sal.bam	other	3554127	3554127	0	+	0	1	154	143	0.0
CP008925.1	h6.sal.bam	other	3554128	3554128	0	+	0	0	154	143	0.0
CP008925.1	h6.sal.bam	other	3554129	3554129	0	+	0	1	150	144	0.0
CP008925.1	h6.sal.bam	other	3554130	3554130	0	+	2	1	152	143	1.0
CP008925.1	h6.sal.bam	other	3554131	3554131	0	+	3	0	150	143	1.5
CP008925.1	h6.sal.bam	other	3554132	3554132	0	+	3	7	152	146	1.5
CP008925.1	h6.sal.bam	other	3554133	3554133	0	+	0	2	152	139	0.0
CP008925.1	h6.sal.bam	other	3554134	3554134	0	+	1	1	149	141	0.5
CP008925.1	h6.sal.bam	other	3554135	3554135	0	+	2	0	151	144	1.0
CP008925.1	h6.sal.bam	other	3554136	3554136	0	+	3	1	152	144	1.5
CP008925.1	h6.sal.bam	other	3554137	3554137	0	+	1	3	150	143	0.5
CP008925.1	h6.sal.bam	other	3554138	3554138	0	+	1	1	150	143	0.5
CP008925.1	h6.sal.bam	other	3554139	3554139	0	+	0	9	146	146	0.0
CP008925.1	h6.sal.bam	other	3554140	3554140	0	+	1	2	145	137	0.5
CP008925.1	h6.sal.bam	other	3554141	3554141	0	+	1	3	144	135	0.5
CP008925.1	h6.sal.bam	other	3554142	3554142	0	+	2	2	146	133	1.0
CP008925.1	h6.sal.bam	GTTC	3554143	3554143	3554151	+	1	2	146	132	0.5
CP008925.1	h6.sal.bam	other	3554144	3554144	0	+	1	0	145	130	0.5
CP008925.1	h6.sal.bam	GTTC	3554145	3554145	3554151	+	2	3	145	134	1.0
CP008925.1	h6.sal.bam	other	3554146	3554146	0	+	3	0	143	134	1.5
CP008925.1	h6.sal.bam	other	3554147	3554147	0	+	3	3	144	135	1.5
CP008925.1	h6.sal.bam	other	3554148	3554148	0	+	4	2	147	134	2.0
CP008925.1	h6.sal.bam	other	3554149	3554149	0	+	2	1	147	134	1.0
CP008925.1	h6.sal.bam	other	3554150	3554150	0	+	3	1	148	133	1.5
CP008925.1	h6.sal.bam	other	3554151	3554151	0	+	4	2	152	133	2.0
CP008925.1	h6.sal.bam	other	3554152	3554152	0	+	1	2	153	131	0.5
CP008925.1	h6.sal.bam	other	3554153	3554153	0	+	1	2	150	130	0.5
CP008925.1	h6.sal.bam	other	3554154	3554154	0	+	1	1	147	130	0.5
CP008925.1	h6.sal.bam	other	3554155	3554155	0	+	0	2	142	129	0.0
CP008925.1	h6.sal.bam	other	3554156	3554156	0	+	4	2	138	127	2.0
CP008925.1	h6.sal.bam	other	3554157	3554157	0	+	2	0	140	125	1.0
CP008925.1	h6.sal.bam	other	3554158	3554158	0	+	3	3	143	127	1.5
CP008925.1	h6.sal.bam	other	3554159	3554159	0	+	1	3	140	124	0.5
CP008925.1	h6.sal.bam	GTTC	3554160	3554160	3554151	+	1	6	141	121	0.5
CP008925.1	h6.sal.bam	other	3554161	3554161	0	+	0	2	140	120	0.0
CP008925.1	h6.sal.bam	GTTC	3554162	3554162	3554151	+	8	3	145	118	4.0
CP008925.1	h6.sal.bam	other	3554163	3554163	0	+	0	6	142	115	0.0
CP008925.1	h6.sal.bam	other	3554164	3554164	0	+	2	3	144	111	1.0
CP008925.1	h6.sal.bam	other	3554165	3554165	0	+	1	3	145	110	0.5
CP008925.1	h6.sal.bam	other	3554166	3554166	0	+	3	3	146	107	1.5
CP008925.1	h6.sal.bam	other	3554167	3554167	0	+	4	3	148	106	2.0
CP008925.1	h6.sal.bam	other	3554168	3554168	0	+	2	1	150	104	1.0
CP008925.1	h6.sal.bam	other	3554169	3554169	0	+	2	1	151	104	1.0
CP008925.1	h6.sal.bam	other	3554170	3554170	0	+	2	0	150	105	1.0
CP008925.1	h6.sal.bam	other	3554171	3554171	0	+	1	0	148	108	0.5
CP008925.1	h6.sal.bam	other	3554172	3554172	0	+	4	3	152	108	2.0
CP008925.1	h6.sal.bam	other	3554173	3554173	0	+	9	1	158	108	4.5
CP008925.1	h6.sal.bam	other	3554174	3554174	0	+	2	1	158	107	1.0
CP008925.1	h6.sal.bam	other	3554175	3554175	0	+	2	2	157	115	1.0
CP008925.1	h6.sal.bam	other	3554176	3554176	0	+	3	0	157	116	1.5
CP008925.1	h6.sal.bam	other	3554177	3554177	0	+	0	1	157	116	0.0
CP008925.1	h6.sal.bam	other	3554178	3554178	0	+	1	8	156	115	0.5
CP008925.1	h6.sal.bam	other	3554179	3554179	0	+	3	3	156	108	1.5
CP008925.1	h6.sal.bam	other	3554180	3554180	0	+	1	1	152	105	0.5
CP008925.1	h6.sal.bam	other	3554181	3554181	0	+	0	0	152	108	0.0
CP008925.1	h6.sal.bam	other	3554182	3554182	0	+	4	1	156	108	2.0
CP008925.1	h6.sal.bam	other	3554183	3554183	0	+	1	2	153	110	0.5
CP008925.1	h6.sal.bam	other	3554184	3554184	0	+	1	2	150	108	0.5
CP008925.1	h6.sal.bam	other	3554185	3554185	0	+	4	3	154	111	2.0
CP008925.1	h6.sal.bam	other	3554186	3554186	0	+	3	3	157	108	1.5
CP008925.1	h6.sal.bam	other	3554187	3554187	0	+	2	2	155	112	1.0
CP008925.1	h6.sal.bam	other	3554188	3554188	0	+	0	1	154	112	0.0
CP008925.1	h6.sal.bam	other	3554189	3554189	0	+	4	1	158	113	2.0
CP008925.1	h6.sal.bam	other	3554190	3554190	0	+	0	1	153	117	0.0
CP008925.1	h6.sal.bam	other	3554191	3554191	0	+	3	0	154	116	1.5
CP008925.1	h6.sal.bam	other	3554192	3554192	0	+	0	0	153	116	0.0
CP008925.1	h6.sal.bam	other	3554193	3554193	0	+	3	0	155	116	1.5
CP008925.1	h6.sal.bam	other	3554194	3554194	0	+	1	2	155	122	0.5
CP008925.1	h6.sal.bam	other	3554195	3554195	0	+	1	1	153	120	0.5
CP008925.1	h6.sal.bam	other	3554196	3554196	0	+	1	2	152	123	0.5
CP008925.1	h6.sal.bam	other	3554197	3554197	0	+	2	0	149	121	1.0
CP008925.1	h6.sal.bam	other	3554198	3554198	0	+	7	2	153	122	3.5
CP008925.1	h6.sal.bam	other	3554199	3554199	0	+	1	3	146	120	0.5
CP008925.1	h6.sal.bam	other	3554200	3554200	0	+	3	2	147	123	1.5
CP008925.1	h6.sal.bam	other	3554201	3554201	0	+	0	2	147	121	0.0
CP008925.1	h6.sal.bam	other	3554202	3554202	0	+	0	1	147	119	0.0
CP008925.1	h6.sal.bam	other	3554203	3554203	0	+	2	2	148	127	1.0
CP008925.1	h6.sal.bam	other	3554204	3554204	0	+	2	0	150	125	1.0
CP008925.1	h6.sal.bam	other	3554205	3554205	0	+	4	0	152	137	2.0
CP008925.1	h6.sal.bam	other	3554206	3554206	0	+	3	4	153	139	1.5
CP008925.1	h6.sal.bam	other	3554207	3554207	0	+	1	3	151	135	0.5
CP008925.1	h6.sal.bam	other	3554208	3554208	0	+	0	1	151	136	0.0
CP008925.1	h6.sal.bam	other	3554209	3554209	0	+	4	4	152	140	2.0
CP008925.1	h6.sal.bam	other	3554210	3554210	0	+	2	1	151	138	1.0
CP008925.1	h6.sal.bam	other	3554211	3554211	0	+	3	3	154	138	1.5
CP008925.1	h6.sal.bam	other	3554212	3554212	0	+	3	0	156	136	1.5
CP008925.1	h6.sal.bam	other	3554213	3554213	0	+	4	4	159	138	2.0
CP008925.1	h6.sal.bam	other	3554214	3554214	0	+	2	0	161	134	1.0
CP008925.1	h6.sal.bam	other	3554215	3554215	0	+	1	0	160	141	0.5
CP008925.1	h6.sal.bam	other	3554216	3554216	0	+	3	1	162	142	1.5
CP008925.1	h6.sal.bam	other	3554217	3554217	0	+	2	1	162	141	1.0
CP008925.1	h6.sal.bam	other	3554218	3554218	0	+	2	1	162	140	1.0
CP008925.1	h6.sal.bam	other	3554219	3554219	0	+	3	2	163	145	1.5
CP008925.1	h6.sal.bam	other	3554220	3554220	0	+	2	4	163	147	1.0
CP008925.1	h6.sal.bam	other	3554221	3554221	0	+	5	0	165	148	2.5
CP008925.1	h6.sal.bam	other	3554222	3554222	0	+	3	2	162	149	1.5
CP008925.1	h6.sal.bam	other	3554223	3554223	0	+	0	2	156	148	0.0
CP008925.1	h6.sal.bam	other	3554224	3554224	0	+	2	2	158	151	1.0
CP008925.1	h6.sal.bam	other	3554225	3554225	0	+	2	1	160	149	1.0
CP008925.1	h6.sal.bam	other	3554226	3554226	0	+	2	1	156	149	1.0
CP008925.1	h6.sal.bam	other	3554227	3554227	0	+	2	0	157	149	1.0
CP008925.1	h6.sal.bam	other	3554228	3554228	0	+	2	1	158	149	1.0
CP008925.1	h6.sal.bam	other	3554229	3554229	0	+	4	0	161	154	2.0
CP008925.1	h6.sal.bam	GTTC	3554230	3554230	3554238	+	0	2	161	156	0.0
CP008925.1	h6.sal.bam	other	3554231	3554231	0	+	0	2	156	154	0.0
CP008925.1	h6.sal.bam	GTTC	3554232	3554232	3554238	+	1	0	157	153	0.5
CP008925.1	h6.sal.bam	other	3554233	3554233	0	+	3	1	160	154	1.5
CP008925.1	h6.sal.bam	other	3554234	3554234	0	+	3	2	160	155	1.5
CP008925.1	h6.sal.bam	other	3554235	3554235	0	+	0	1	159	156	0.0
CP008925.1	h6.sal.bam	other	3554236	3554236	0	+	4	0	157	158	2.0
CP008925.1	h6.sal.bam	other	3554237	3554237	0	+	0	4	157	160	0.0
CP008925.1	h6.sal.bam	other	3554238	3554238	0	+	2	0	158	157	1.0
CP008925.1	h6.sal.bam	other	3554239	3554239	0	+	3	0	159	157	1.5
CP008925.1	h6.sal.bam	other	3554240	3554240	0	+	0	1	158	160	0.0
CP008925.1	h6.sal.bam	other	3554241	3554241	0	+	2	1	156	162	1.0
CP008925.1	h6.sal.bam	other	3554242	3554242	0	+	3	3	157	164	1.5
CP008925.1	h6.sal.bam	other	3554243	3554243	0	+	2	4	154	162	1.0
CP008925.1	h6.sal.bam	other	3554244	3554244	0	+	1	5	155	161	0.5
CP008925.1	h6.sal.bam	other	3554245	3554245	0	+	2	4	157	161	1.0
CP008925.1	h6.sal.bam	other	3554246	3554246	0	+	2	2	158	161	1.0
CP008925.1	h6.sal.bam	GTTC	3554247	3554247	3554238	+	1	2	147	160	0.5
CP008925.1	h6.sal.bam	other	3554248	3554248	0	+	0	7	147	161	0.0
CP008925.1	h6.sal.bam	GTTC	3554249	3554249	3554238	+	4	2	147	157	2.0
CP008925.1	h6.sal.bam	other	3554250	3554250	0	+	0	1	146	156	0.0
CP008925.1	h6.sal.bam	other	3554251	3554251	0	+	0	1	144	155	0.0
CP008925.1	h6.sal.bam	other	3554252	3554252	0	+	0	0	143	156	0.0
CP008925.1	h6.sal.bam	other	3554253	3554253	0	+	0	2	143	160	0.0
CP008925.1	h6.sal.bam	other	3554254	3554254	0	+	3	1	136	160	1.5
CP008925.1	h6.sal.bam	other	3554255	3554255	0	+	1	3	137	160	0.5
CP008925.1	h6.sal.bam	other	3554256	3554256	0	+	2	0	139	157	1.0
CP008925.1	h6.sal.bam	other	3554257	3554257	0	+	1	3	140	157	0.5
CP008925.1	h6.sal.bam	other	3554258	3554258	0	+	2	5	142	155	1.0
CP008925.1	h6.sal.bam	other	3554259	3554259	0	+	0	3	140	154	0.0
CP008925.1	h6.sal.bam	other	3554260	3554260	0	+	4	2	142	152	2.0
CP008925.1	h6.sal.bam	other	3554261	3554261	0	+	3	2	142	150	1.5
CP008925.1	h6.sal.bam	other	3554262	3554262	0	+	1	3	141	150	0.5
CP008925.1	h6.sal.bam	other	3554263	3554263	0	+	3	2	140	148	1.5
CP008925.1	h6.sal.bam	other	3554264	3554264	0	+	3	2	143	146	1.5
CP008925.1	h6.sal.bam	other	3554265	3554265	0	+	2	1	145	148	1.0
CP008925.1	h6.sal.bam	other	3554266	3554266	0	+	2	0	144	149	1.0
CP008925.1	h6.sal.bam	other	3554267	3554267	0	+	2	3	142	149	1.0
CP008925.1	h6.sal.bam	other	3554268	3554268	0	+	3	3	145	147	1.5
CP008925.1	h6.sal.bam	other	3554269	3554269	0	+	2	2	147	146	1.0
CP008925.1	h6.sal.bam	other	3554270	3554270	0	+	1	1	147	144	0.5
CP008925.1	h6.sal.bam	other	3554271	3554271	0	+	1	1	147	147	0.5
CP008925.1	h6.sal.bam	GTTC	3554272	3554272	3554280	+	2	2	147	154	1.0
CP008925.1	h6.sal.bam	other	3554273	3554273	0	+	1	2	141	152	0.5
CP008925.1	h6.sal.bam	GTTC	3554274	3554274	3554280	+	2	2	142	151	1.0
CP008925.1	h6.sal.bam	other	3554275	3554275	0	+	0	0	139	155	0.0
CP008925.1	h6.sal.bam	other	3554276	3554276	0	+	2	4	139	156	1.0
CP008925.1	h6.sal.bam	other	3554277	3554277	0	+	1	4	140	152	0.5
CP008925.1	h6.sal.bam	other	3554278	3554278	0	+	2	3	139	150	1.0
CP008925.1	h6.sal.bam	other	3554279	3554279	0	+	2	1	140	152	1.0
CP008925.1	h6.sal.bam	other	3554280	3554280	0	+	3	0	140	153	1.5
CP008925.1	h6.sal.bam	other	3554281	3554281	0	+	1	0	138	153	0.5
CP008925.1	h6.sal.bam	other	3554282	3554282	0	+	0	4	137	154	0.0
CP008925.1	h6.sal.bam	other	3554283	3554283	0	+	2	4	139	155	1.0
CP008925.1	h6.sal.bam	other	3554284	3554284	0	+	1	2	136	151	0.5
CP008925.1	h6.sal.bam	other	3554285	3554285	0	+	2	1	136	149	1.0
CP008925.1	h6.sal.bam	other	3554286	3554286	0	+	2	3	136	148	1.0
CP008925.1	h6.sal.bam	other	3554287	3554287	0	+	4	0	137	145	2.0
CP008925.1	h6.sal.bam	other	3554288	3554288	0	+	2	1	132	146	1.0
CP008925.1	h6.sal.bam	GTTC	3554289	3554289	3554280	+	2	6	133	148	1.0
CP008925.1	h6.sal.bam	other	3554290	3554290	0	+	1	2	134	145	0.5
CP008925.1	h6.sal.bam	GTTC	3554291	3554291	3554280	+	2	5	130	144	1.0
CP008925.1	h6.sal.bam	other	3554292	3554292	0	+	2	1	131	140	1.0
CP008925.1	h6.sal.bam	other	3554293	3554293	0	+	2	1	133	142	1.0
CP008925.1	h6.sal.bam	other	3554294	3554294	0	+	0	4	123	145	0.0
CP008925.1	h6.sal.bam	other	3554295	3554295	0	+	2	4	125	141	1.0
CP008925.1	h6.sal.bam	other	3554296	3554296	0	+	2	1	127	142	1.0
CP008925.1	h6.sal.bam	other	3554297	3554297	0	+	7	0	131	143	3.5
CP008925.1	h6.sal.bam	other	3554298	3554298	0	+	2	5	132	143	1.0
CP008925.1	h6.sal.bam	other	3554299	3554299	0	+	2	0	132	142	1.0
CP008925.1	h6.sal.bam	other	3554300	3554300	0	+	2	1	133	142	1.0
CP008925.1	h6.sal.bam	other	3554301	3554301	0	+	2	1	132	152	1.0
CP008925.1	h6.sal.bam	other	3554302	3554302	0	+	0	6	130	154	0.0
CP008925.1	h6.sal.bam	other	3554303	3554303	0	+	2	1	130	151	1.0
CP008925.1	h6.sal.bam	other	3554304	3554304	0	+	1	2	126	151	0.5
CP008925.1	h6.sal.bam	other	3554305	3554305	0	+	3	0	129	149	1.5
CP008925.1	h6.sal.bam	other	3554306	3554306	0	+	5	1	133	149	2.5
CP008925.1	h6.sal.bam	other	3554307	3554307	0	+	2	1	134	156	1.0
CP008925.1	h6.sal.bam	other	3554308	3554308	0	+	2	2	133	157	1.0
CP008925.1	h6.sal.bam	other	3554309	3554309	0	+	1	3	132	159	0.5
CP008925.1	h6.sal.bam	other	3554310	3554310	0	+	0	3	132	158	0.0
CP008925.1	h6.sal.bam	other	3554311	3554311	0	+	2	2	130	155	1.0
CP008925.1	h6.sal.bam	other	3554312	3554312	0	+	1	1	127	153	0.5
CP008925.1	h6.sal.bam	other	3554313	3554313	0	+	2	3	129	152	1.0
CP008925.1	h6.sal.bam	other	3554314	3554314	0	+	1	1	130	153	0.5
CP008925.1	h6.sal.bam	other	3554315	3554315	0	+	3	2	131	153	1.5
CP008925.1	h6.sal.bam	other	3554316	3554316	0	+	1	3	129	155	0.5
CP008925.1	h6.sal.bam	other	3554317	3554317	0	+	3	1	132	153	1.5
CP008925.1	h6.sal.bam	other	3554318	3554318	0	+	6	4	131	152	3.0
CP008925.1	h6.sal.bam	other	3554319	3554319	0	+	3	5	134	150	1.5
CP008925.1	h6.sal.bam	other	3554320	3554320	0	+	1	4	135	147	0.5
CP008925.1	h6.sal.bam	other	3554321	3554321	0	+	0	1	135	147	0.0
CP008925.1	h6.sal.bam	other	3554322	3554322	0	+	4	3	138	148	2.0
CP008925.1	h6.sal.bam	other	3554323	3554323	0	+	3	2	141	145	1.5
CP008925.1	h6.sal.bam	other	3554324	3554324	0	+	0	1	137	148	0.0
CP008925.1	h6.sal.bam	other	3554325	3554325	0	+	4	0	141	148	2.0
CP008925.1	h6.sal.bam	other	3554326	3554326	0	+	1	1	142	150	0.5
CP008925.1	h6.sal.bam	other	3554327	3554327	0	+	2	4	141	152	1.0
CP008925.1	h6.sal.bam	other	3554328	3554328	0	+	2	2	143	152	1.0
CP008925.1	h6.sal.bam	other	3554329	3554329	0	+	2	3	145	151	1.0
CP008925.1	h6.sal.bam	other	3554330	3554330	0	+	3	0	148	152	1.5
CP008925.1	h6.sal.bam	other	3554331	3554331	0	+	3	0	149	152	1.5
CP008925.1	h6.sal.bam	other	3554332	3554332	0	+	0	3	148	158	0.0
CP008925.1	h6.sal.bam	other	3554333	3554333	0	+	0	1	147	155	0.0
CP008925.1	h6.sal.bam	other	3554334	3554334	0	+	1	1	148	160	0.5
CP008925.1	h6.sal.bam	other	3554335	3554335	0	+	1	0	144	160	0.5
CP008925.1	h6.sal.bam	other	3554336	3554336	0	+	0	2	142	162	0.0
CP008925.1	h6.sal.bam	other	3554337	3554337	0	+	4	1	145	162	2.0
CP008925.1	h6.sal.bam	other	3554338	3554338	0	+	0	0	142	161	0.0
CP008925.1	h6.sal.bam	other	3554339	3554339	0	+	0	3	139	162	0.0
CP008925.1	h6.sal.bam	other	3554340	3554340	0	+	0	2	136	161	0.0
CP008925.1	h6.sal.bam	other	3554341	3554341	0	+	0	0	135	160	0.0
CP008925.1	h6.sal.bam	other	3554342	3554342	0	+	0	1	133	161	0.0
CP008925.1	h6.sal.bam	other	3554343	3554343	0	+	2	2	132	160	1.0
CP008925.1	h6.sal.bam	other	3554344	3554344	0	+	3	0	133	158	1.5
CP008925.1	h6.sal.bam	other	3554345	3554345	0	+	1	4	132	158	0.5
CP008925.1	h6.sal.bam	other	3554346	3554346	0	+	0	8	132	156	0.0
CP008925.1	h6.sal.bam	other	3554347	3554347	0	+	3	2	133	149	1.5
CP008925.1	h6.sal.bam	other	3554348	3554348	0	+	1	0	133	148	0.5
CP008925.1	h6.sal.bam	other	3554349	3554349	0	+	1	5	131	148	0.5
CP008925.1	h6.sal.bam	other	3554350	3554350	0	+	2	1	131	145	1.0
CP008925.1	h6.sal.bam	other	3554351	3554351	0	+	2	1	133	144	1.0
CP008925.1	h6.sal.bam	other	3554352	3554352	0	+	3	2	135	145	1.5
CP008925.1	h6.sal.bam	other	3554353	3554353	0	+	2	5	135	146	1.0
CP008925.1	h6.sal.bam	other	3554354	3554354	0	+	2	2	136	145	1.0
CP008925.1	h6.sal.bam	other	3554355	3554355	0	+	1	2	133	143	0.5
CP008925.1	h6.sal.bam	other	3554356	3554356	0	+	1	1	134	143	0.5
CP008925.1	h6.sal.bam	other	3554357	3554357	0	+	2	3	133	142	1.0
CP008925.1	h6.sal.bam	other	3554358	3554358	0	+	0	1	133	142	0.0
CP008925.1	h6.sal.bam	other	3554359	3554359	0	+	2	1	135	141	1.3333333333333333
CP008925.1	h6.sal.bam	other	3554360	3554360	0	+	7	2	140	144	3.5
CP008925.1	h6.sal.bam	other	3554361	3554361	0	+	2	0	140	144	1.0
CP008925.1	h6.sal.bam	other	3554362	3554362	0	+	0	4	136	148	0.0
CP008925.1	h6.sal.bam	other	3554363	3554363	0	+	3	1	137	150	1.5
CP008925.1	h6.sal.bam	other	3554364	3554364	0	+	0	2	135	152	0.0
CP008925.1	h6.sal.bam	other	3554365	3554365	0	+	2	2	135	152	1.0
CP008925.1	h6.sal.bam	other	3554366	3554366	0	+	1	2	132	152	0.5
CP008925.1	h6.sal.bam	other	3554367	3554367	0	+	3	3	135	150	1.5
CP008925.1	h6.sal.bam	other	3554368	3554368	0	+	0	3	133	147	0.0
CP008925.1	h6.sal.bam	other	3554369	3554369	0	+	1	1	134	149	0.5
CP008925.1	h6.sal.bam	other	3554370	3554370	0	+	0	4	132	150	0.0
CP008925.1	h6.sal.bam	other	3554371	3554371	0	+	2	2	132	148	1.0
CP008925.1	h6.sal.bam	other	3554372	3554372	0	+	3	2	129	148	1.5
CP008925.1	h6.sal.bam	other	3554373	3554373	0	+	1	1	128	148	0.6666666666666666
CP008925.1	h6.sal.bam	other	3554374	3554374	0	+	4	1	128	149	2.6666666666666665
CP008925.1	h6.sal.bam	other	3554375	3554375	0	+	2	9	130	148	2.0
CP008925.1	h6.sal.bam	other	3554376	3554376	0	+	1	2	129	141	0.6666666666666666
CP008925.1	h6.sal.bam	other	3554377	3554377	0	+	0	3	129	139	0.0
CP008925.1	h6.sal.bam	other	3554378	3554378	0	+	6	1	133	137	6.0
CP008925.1	h6.sal.bam	other	3554379	3554379	0	+	3	2	127	136	3.0
CP008925.1	h6.sal.bam	other	3554380	3554380	0	+	4	6	131	134	4.0
CP008925.1	h6.sal.bam	other	3554381	3554381	0	+	0	3	131	128	0.0
CP008925.1	h6.sal.bam	other	3554382	3554382	0	+	2	4	131	127	2.0
CP008925.1	h6.sal.bam	other	3554383	3554383	0	+	0	0	129	123	0.0
CP008925.1	h6.sal.bam	other	3554384	3554384	0	+	1	2	129	124	0.5
CP008925.1	h6.sal.bam	other	3554385	3554385	0	+	0	0	129	125	0.0
CP008925.1	h6.sal.bam	other	3554386	3554386	0	+	1	0	128	129	0.5
CP008925.1	h6.sal.bam	other	3554387	3554387	0	+	4	0	125	130	2.0
CP008925.1	h6.sal.bam	other	3554388	3554388	0	+	2	4	127	136	1.0
CP008925.1	h6.sal.bam	other	3554389	3554389	0	+	0	1	127	142	0.0
CP008925.1	h6.sal.bam	other	3554390	3554390	0	+	0	4	127	142	0.0
CP008925.1	h6.sal.bam	other	3554391	3554391	0	+	1	1	127	145	0.5
CP008925.1	h6.sal.bam	other	3554392	3554392	0	+	3	1	127	149	1.5
CP008925.1	h6.sal.bam	other	3554393	3554393	0	+	3	1	120	150	1.5
CP008925.1	h6.sal.bam	other	3554394	3554394	0	+	1	3	121	151	0.5
CP008925.1	h6.sal.bam	other	3554395	3554395	0	+	3	2	124	151	1.5
CP008925.1	h6.sal.bam	other	3554396	3554396	0	+	2	3	126	152	1.0
CP008925.1	h6.sal.bam	other	3554397	3554397	0	+	4	0	126	151	2.0
CP008925.1	h6.sal.bam	other	3554398	3554398	0	+	2	4	125	152	1.0
CP008925.1	h6.sal.bam	other	3554399	3554399	0	+	1	2	125	148	0.5
CP008925.1	h6.sal.bam	other	3554400	3554400	0	+	2	3	124	147	1.0
CP008925.1	h6.sal.bam	other	3554401	3554401	0	+	1	5	120	152	0.5
CP008925.1	h6.sal.bam	other	3554402	3554402	0	+	4	0	124	151	2.0
CP008925.1	h6.sal.bam	other	3554403	3554403	0	+	1	0	125	151	0.5
CP008925.1	h6.sal.bam	other	3554404	3554404	0	+	2	3	119	156	1.0
CP008925.1	h6.sal.bam	other	3554405	3554405	0	+	0	0	119	158	0.0
CP008925.1	h6.sal.bam	other	3554406	3554406	0	+	3	6	122	160	1.5
CP008925.1	h6.sal.bam	other	3554407	3554407	0	+	1	1	123	157	0.5
CP008925.1	h6.sal.bam	other	3554408	3554408	0	+	1	5	124	157	0.5
CP008925.1	h6.sal.bam	other	3554409	3554409	0	+	1	1	124	155	0.5
CP008925.1	h6.sal.bam	other	3554410	3554410	0	+	3	1	126	154	1.5
CP008925.1	h6.sal.bam	other	3554411	3554411	0	+	3	2	127	153	1.5
CP008925.1	h6.sal.bam	other	3554412	3554412	0	+	5	0	130	154	2.5
CP008925.1	h6.sal.bam	other	3554413	3554413	0	+	2	2	132	156	1.0
CP008925.1	h6.sal.bam	GTTC	3554414	3554414	3554422	+	0	1	132	157	0.0
CP008925.1	h6.sal.bam	other	3554415	3554415	0	+	0	1	132	158	0.0
CP008925.1	h6.sal.bam	GTTC	3554416	3554416	3554422	+	2	1	134	157	1.0
CP008925.1	h6.sal.bam	other	3554417	3554417	0	+	2	0	136	156	1.0
CP008925.1	h6.sal.bam	other	3554418	3554418	0	+	3	0	137	160	1.5
CP008925.1	h6.sal.bam	other	3554419	3554419	0	+	1	0	135	163	0.5
CP008925.1	h6.sal.bam	other	3554420	3554420	0	+	0	3	134	163	0.0
CP008925.1	h6.sal.bam	other	3554421	3554421	0	+	0	1	134	164	0.0
CP008925.1	h6.sal.bam	other	3554422	3554422	0	+	4	0	135	164	2.0
CP008925.1	h6.sal.bam	other	3554423	3554423	0	+	1	1	135	164	0.5
CP008925.1	h6.sal.bam	other	3554424	3554424	0	+	1	1	135	164	0.5
CP008925.1	h6.sal.bam	other	3554425	3554425	0	+	0	0	133	163	0.0
CP008925.1	h6.sal.bam	other	3554426	3554426	0	+	4	2	130	164	2.0
CP008925.1	h6.sal.bam	other	3554427	3554427	0	+	1	3	131	163	0.5
CP008925.1	h6.sal.bam	other	3554428	3554428	0	+	2	4	133	166	1.0
CP008925.1	h6.sal.bam	other	3554429	3554429	0	+	2	0	133	162	1.0
CP008925.1	h6.sal.bam	other	3554430	3554430	0	+	2	2	134	163	1.0
CP008925.1	h6.sal.bam	GTTC	3554431	3554431	3554422	+	2	0	133	161	1.0
CP008925.1	h6.sal.bam	other	3554432	3554432	0	+	0	3	133	161	0.0
CP008925.1	h6.sal.bam	GTTC	3554433	3554433	3554422	+	3	5	136	161	1.5
CP008925.1	h6.sal.bam	other	3554434	3554434	0	+	2	1	129	159	1.0
CP008925.1	h6.sal.bam	other	3554435	3554435	0	+	2	4	131	160	1.0
CP008925.1	h6.sal.bam	other	3554436	3554436	0	+	4	6	133	158	2.0
CP008925.1	h6.sal.bam	other	3554437	3554437	0	+	4	0	137	152	2.0
CP008925.1	h6.sal.bam	other	3554438	3554438	0	+	1	3	135	152	0.5
CP008925.1	h6.sal.bam	other	3554439	3554439	0	+	7	2	142	150	3.5
CP008925.1	h6.sal.bam	other	3554440	3554440	0	+	3	2	143	150	1.5
CP008925.1	h6.sal.bam	other	3554441	3554441	0	+	1	2	141	148	0.5
CP008925.1	h6.sal.bam	other	3554442	3554442	0	+	2	4	142	151	1.0
CP008925.1	h6.sal.bam	other	3554443	3554443	0	+	0	2	142	151	0.0
CP008925.1	h6.sal.bam	other	3554444	3554444	0	+	0	0	141	151	0.0
CP008925.1	h6.sal.bam	other	3554445	3554445	0	+	3	2	144	153	1.5
CP008925.1	h6.sal.bam	other	3554446	3554446	0	+	6	2	148	151	3.0
CP008925.1	h6.sal.bam	other	3554447	3554447	0	+	4	2	148	149	2.0
CP008925.1	h6.sal.bam	other	3554448	3554448	0	+	3	2	150	154	1.5
CP008925.1	h6.sal.bam	other	3554449	3554449	0	+	3	2	149	153	1.5
CP008925.1	h6.sal.bam	other	3554450	3554450	0	+	0	0	146	154	0.0
CP008925.1	h6.sal.bam	other	3554451	3554451	0	+	2	1	148	154	1.0
CP008925.1	h6.sal.bam	other	3554452	3554452	0	+	3	0	146	160	1.5
CP008925.1	h6.sal.bam	other	3554453	3554453	0	+	2	0	145	160	1.0
CP008925.1	h6.sal.bam	other	3554454	3554454	0	+	0	1	145	160	0.0
CP008925.1	h6.sal.bam	other	3554455	3554455	0	+	2	0	143	159	1.0
CP008925.1	h6.sal.bam	other	3554456	3554456	0	+	2	1	144	159	1.0
CP008925.1	h6.sal.bam	other	3554457	3554457	0	+	2	0	145	164	1.0
CP008925.1	h6.sal.bam	other	3554458	3554458	0	+	0	1	145	164	0.0
CP008925.1	h6.sal.bam	other	3554459	3554459	0	+	0	3	144	167	0.0
CP008925.1	h6.sal.bam	other	3554460	3554460	0	+	6	4	150	170	3.0
CP008925.1	h6.sal.bam	other	3554461	3554461	0	+	4	1	149	171	2.0
CP008925.1	h6.sal.bam	other	3554462	3554462	0	+	1	6	147	170	0.5
CP008925.1	h6.sal.bam	other	3554463	3554463	0	+	0	10	147	167	0.0
CP008925.1	h6.sal.bam	other	3554464	3554464	0	+	1	1	148	162	0.5
CP008925.1	h6.sal.bam	other	3554465	3554465	0	+	6	7	154	161	3.0
CP008925.1	h6.sal.bam	other	3554466	3554466	0	+	5	6	158	155	2.5
CP008925.1	h6.sal.bam	other	3554467	3554467	0	+	2	2	157	151	1.0
CP008925.1	h6.sal.bam	other	3554468	3554468	0	+	1	1	155	150	0.5
CP008925.1	h6.sal.bam	other	3554469	3554469	0	+	1	3	155	154	0.5
CP008925.1	h6.sal.bam	other	3554470	3554470	0	+	3	3	155	151	1.5
CP008925.1	h6.sal.bam	other	3554471	3554471	0	+	1	3	153	148	0.5
CP008925.1	h6.sal.bam	other	3554472	3554472	0	+	0	0	149	155	0.0
CP008925.1	h6.sal.bam	other	3554473	3554473	0	+	4	2	150	155	2.0
CP008925.1	h6.sal.bam	other	3554474	3554474	0	+	2	0	151	153	1.0
CP008925.1	h6.sal.bam	other	3554475	3554475	0	+	2	7	152	157	1.0
CP008925.1	h6.sal.bam	other	3554476	3554476	0	+	4	4	153	151	2.0
CP008925.1	h6.sal.bam	other	3554477	3554477	0	+	0	0	151	152	0.0
CP008925.1	h6.sal.bam	other	3554478	3554478	0	+	1	5	151	155	0.5
CP008925.1	h6.sal.bam	other	3554479	3554479	0	+	3	5	152	153	1.5
CP008925.1	h6.sal.bam	other	3554480	3554480	0	+	0	2	152	152	0.0
CP008925.1	h6.sal.bam	other	3554481	3554481	0	+	3	3	152	151	1.5
CP008925.1	h6.sal.bam	other	3554482	3554482	0	+	3	1	154	148	1.5
CP008925.1	h6.sal.bam	other	3554483	3554483	0	+	5	3	153	150	2.5
CP008925.1	h6.sal.bam	other	3554484	3554484	0	+	1	3	154	149	0.5
CP008925.1	h6.sal.bam	other	3554485	3554485	0	+	1	0	155	146	0.5
CP008925.1	h6.sal.bam	other	3554486	3554486	0	+	0	0	153	146	0.0
CP008925.1	h6.sal.bam	other	3554487	3554487	0	+	2	2	150	147	1.0
CP008925.1	h6.sal.bam	other	3554488	3554488	0	+	5	3	154	148	2.5
CP008925.1	h6.sal.bam	other	3554489	3554489	0	+	0	3	154	145	0.0
CP008925.1	h6.sal.bam	other	3554490	3554490	0	+	1	3	155	148	0.5
CP008925.1	h6.sal.bam	other	3554491	3554491	0	+	2	0	155	148	1.0
CP008925.1	h6.sal.bam	other	3554492	3554492	0	+	3	1	154	150	1.5
CP008925.1	h6.sal.bam	other	3554493	3554493	0	+	1	3	154	151	0.5
CP008925.1	h6.sal.bam	other	3554494	3554494	0	+	2	0	156	149	1.0
CP008925.1	h6.sal.bam	other	3554495	3554495	0	+	1	3	157	149	0.5
CP008925.1	h6.sal.bam	other	3554496	3554496	0	+	3	1	160	149	1.5
CP008925.1	h6.sal.bam	other	3554497	3554497	0	+	1	1	157	154	0.5
CP008925.1	h6.sal.bam	other	3554498	3554498	0	+	0	0	156	155	0.0
CP008925.1	h6.sal.bam	other	3554499	3554499	0	+	1	0	156	156	0.6666666666666666
CP008925.1	h6.sal.bam	other	3554500	3554500	0	+	2	1	154	157	1.0
CP008925.1	h6.sal.bam	other	3554501	3554501	0	+	1	1	155	156	0.5
CP008925.1	h6.sal.bam	other	3554502	3554502	0	+	1	6	155	160	0.5
CP008925.1	h6.sal.bam	other	3554503	3554503	0	+	0	1	153	154	0.0
CP008925.1	h6.sal.bam	other	3554504	3554504	0	+	4	0	155	154	2.0
CP008925.1	h6.sal.bam	other	3554505	3554505	0	+	1	0	154	155	0.6666666666666666
CP008925.1	h6.sal.bam	other	3554506	3554506	0	+	1	3	153	155	0.6666666666666666
CP008925.1	h6.sal.bam	other	3554507	3554507	0	+	2	0	155	152	2.0
CP008925.1	h6.sal.bam	other	3554508	3554508	0	+	1	3	152	154	0.6666666666666666
CP008925.1	h6.sal.bam	other	3554509	3554509	0	+	1	2	151	156	0.6666666666666666
CP008925.1	h6.sal.bam	other	3554510	3554510	0	+	2	1	151	156	2.0
CP008925.1	h6.sal.bam	other	3554511	3554511	0	+	4	0	151	156	4.0
CP008925.1	h6.sal.bam	other	3554512	3554512	0	+	2	0	150	157	2.0
CP008925.1	h6.sal.bam	other	3554513	3554513	0	+	0	1	149	157	0.0
CP008925.1	h6.sal.bam	other	3554514	3554514	0	+	0	2	137	160	0.0
CP008925.1	h6.sal.bam	other	3554515	3554515	0	+	2	3	139	167	2.0
CP008925.1	h6.sal.bam	other	3554516	3554516	0	+	4	2	139	166	4.0
CP008925.1	h6.sal.bam	other	3554517	3554517	0	+	1	5	140	166	1.0
CP008925.1	h6.sal.bam	other	3554518	3554518	0	+	0	3	140	162	0.0
CP008925.1	h6.sal.bam	other	3554519	3554519	0	+	0	3	139	160	0.0
CP008925.1	h6.sal.bam	other	3554520	3554520	0	+	3	1	139	158	3.0
CP008925.1	h6.sal.bam	other	3554521	3554521	0	+	2	4	137	159	1.3333333333333333
CP008925.1	h6.sal.bam	other	3554522	3554522	0	+	2	1	134	155	1.3333333333333333
CP008925.1	h6.sal.bam	other	3554523	3554523	0	+	5	0	134	157	3.3333333333333335
CP008925.1	h6.sal.bam	other	3554524	3554524	0	+	4	3	138	158	4.0
CP008925.1	h6.sal.bam	other	3554525	3554525	0	+	4	0	141	158	4.0
CP008925.1	h6.sal.bam	other	3554526	3554526	0	+	1	7	142	158	1.0
CP008925.1	h6.sal.bam	other	3554527	3554527	0	+	2	3	139	151	2.0
CP008925.1	h6.sal.bam	other	3554528	3554528	0	+	1	2	139	152	1.0
CP008925.1	h6.sal.bam	other	3554529	3554529	0	+	2	1	141	151	2.0
CP008925.1	h6.sal.bam	other	3554530	3554530	0	+	2	1	139	153	2.0
CP008925.1	h6.sal.bam	other	3554531	3554531	0	+	1	0	140	152	1.0
CP008925.1	h6.sal.bam	other	3554532	3554532	0	+	1	4	139	174	1.0
CP008925.1	h6.sal.bam	other	3554533	3554533	0	+	1	4	140	172	1.0
CP008925.1	h6.sal.bam	other	3554534	3554534	0	+	0	2	131	168	0.0
CP008925.1	h6.sal.bam	other	3554535	3554535	0	+	0	5	131	169	0.0
CP008925.1	h6.sal.bam	other	3554536	3554536	0	+	3	0	134	164	3.0
CP008925.1	h6.sal.bam	other	3554537	3554537	0	+	2	3	136	166	2.0
CP008925.1	h6.sal.bam	other	3554538	3554538	0	+	4	5	140	166	4.0
CP008925.1	h6.sal.bam	other	3554539	3554539	0	+	3	0	141	161	3.0
CP008925.1	h6.sal.bam	other	3554540	3554540	0	+	2	1	138	164	2.0
CP008925.1	h6.sal.bam	other	3554541	3554541	0	+	0	2	133	164	0.0
CP008925.1	h6.sal.bam	other	3554542	3554542	0	+	1	2	132	172	1.0
CP008925.1	h6.sal.bam	other	3554543	3554543	0	+	0	5	127	172	0.0
CP008925.1	h6.sal.bam	other	3554544	3554544	0	+	1	2	128	170	1.0
CP008925.1	h6.sal.bam	other	3554545	3554545	0	+	1	4	129	169	1.0
CP008925.1	h6.sal.bam	other	3554546	3554546	0	+	1	4	129	166	1.0
CP008925.1	h6.sal.bam	other	3554547	3554547	0	+	4	4	133	163	4.0
CP008925.1	h6.sal.bam	other	3554548	3554548	0	+	5	0	134	221	5.0
CP008925.1	h6.sal.bam	other	3554549	3554549	0	+	1	2	133	221	1.0
CP008925.1	h6.sal.bam	other	3554550	3554550	0	+	2	2	133	235	2.0
CP008925.1	h6.sal.bam	other	3554551	3554551	0	+	2	1	131	238	2.0
CP008925.1	h6.sal.bam	other	3554552	3554552	0	+	2	3	132	237	2.0
CP008925.1	h6.sal.bam	other	3554553	3554553	0	+	0	2	131	236	0.0
CP008925.1	h6.sal.bam	other	3554554	3554554	0	+	3	4	131	238	3.0
CP008925.1	h6.sal.bam	other	3554555	3554555	0	+	1	1	129	237	1.0
CP008925.1	h6.sal.bam	other	3554556	3554556	0	+	5	0	134	236	5.0
CP008925.1	h6.sal.bam	other	3554557	3554557	0	+	1	3	133	236	1.0
CP008925.1	h6.sal.bam	other	3554558	3554558	0	+	4	2	132	235	4.0
CP008925.1	h6.sal.bam	other	3554559	3554559	0	+	1	0	132	237	0.6666666666666666
CP008925.1	h6.sal.bam	other	3554560	3554560	0	+	0	1	131	237	0.0
CP008925.1	h6.sal.bam	other	3554561	3554561	0	+	0	1	131	237	0.0
CP008925.1	h6.sal.bam	other	3554562	3554562	0	+	2	2	126	240	2.0
CP008925.1	h6.sal.bam	other	3554563	3554563	0	+	3	2	129	240	3.0
CP008925.1	h6.sal.bam	other	3554564	3554564	0	+	1	5	129	238	0.6666666666666666
CP008925.1	h6.sal.bam	other	3554565	3554565	0	+	0	3	129	235	0.0
CP008925.1	h6.sal.bam	other	3554566	3554566	0	+	1	2	128	237	1.0
CP008925.1	h6.sal.bam	other	3554567	3554567	0	+	2	2	127	237	2.0
CP008925.1	h6.sal.bam	other	3554568	3554568	0	+	3	3	129	236	2.0
CP008925.1	h6.sal.bam	other	3554569	3554569	0	+	8	1	135	233	5.333333333333333
CP008925.1	h6.sal.bam	other	3554570	3554570	0	+	1	0	135	232	1.0
CP008925.1	h6.sal.bam	other	3554571	3554571	0	+	5	5	136	234	5.0
CP008925.1	h6.sal.bam	other	3554572	3554572	0	+	0	2	135	229	0.0
CP008925.1	h6.sal.bam	other	3554573	3554573	0	+	2	1	136	233	2.0
CP008925.1	h6.sal.bam	other	3554574	3554574	0	+	0	2	135	235	0.0
CP008925.1	h6.sal.bam	other	3554575	3554575	0	+	0	2	132	233	0.0
CP008925.1	h6.sal.bam	other	3554576	3554576	0	+	3	3	135	236	3.0
CP008925.1	h6.sal.bam	other	3554577	3554577	0	+	0	0	135	233	0.0
CP008925.1	h6.sal.bam	other	3554578	3554578	0	+	0	2	135	238	0.0
CP008925.1	h6.sal.bam	other	3554579	3554579	0	+	2	2	133	236	2.0
CP008925.1	h6.sal.bam	other	3554580	3554580	0	+	2	1	133	234	2.0
CP008925.1	h6.sal.bam	other	3554581	3554581	0	+	2	0	135	233	2.0
CP008925.1	h6.sal.bam	other	3554582	3554582	0	+	1	0	135	233	1.0
CP008925.1	h6.sal.bam	other	3554583	3554583	0	+	2	4	136	235	2.0
CP008925.1	h6.sal.bam	other	3554584	3554584	0	+	1	2	136	232	1.0
CP008925.1	h6.sal.bam	other	3554585	3554585	0	+	0	0	134	231	0.0
CP008925.1	h6.sal.bam	other	3554586	3554586	0	+	5	1	135	234	5.0
CP008925.1	h6.sal.bam	GTTC	3554587	3554587	3554595	+	2	2	135	233	2.0
CP008925.1	h6.sal.bam	other	3554588	3554588	0	+	1	2	136	237	1.0
CP008925.1	h6.sal.bam	GTTC	3554589	3554589	3554595	+	1	8	137	235	1.0
CP008925.1	h6.sal.bam	other	3554590	3554590	0	+	0	3	134	228	0.0
CP008925.1	h6.sal.bam	other	3554591	3554591	0	+	3	1	134	228	3.0
CP008925.1	h6.sal.bam	other	3554592	3554592	0	+	1	2	134	227	1.0
CP008925.1	h6.sal.bam	other	3554593	3554593	0	+	5	0	139	232	5.0
CP008925.1	h6.sal.bam	other	3554594	3554594	0	+	2	3	141	232	2.0
CP008925.1	h6.sal.bam	other	3554595	3554595	0	+	0	2	138	230	0.0
CP008925.1	h6.sal.bam	other	3554596	3554596	0	+	1	1	137	228	1.0
CP008925.1	h6.sal.bam	other	3554597	3554597	0	+	1	2	136	228	1.0
CP008925.1	h6.sal.bam	other	3554598	3554598	0	+	0	3	130	227	0.0
CP008925.1	h6.sal.bam	other	3554599	3554599	0	+	1	2	128	226	1.0
CP008925.1	h6.sal.bam	other	3554600	3554600	0	+	0	1	124	224	0.0
CP008925.1	h6.sal.bam	other	3554601	3554601	0	+	3	1	125	224	3.0
CP008925.1	h6.sal.bam	other	3554602	3554602	0	+	4	0	127	224	4.0
CP008925.1	h6.sal.bam	other	3554603	3554603	0	+	1	1	127	224	1.0
CP008925.1	h6.sal.bam	GTTC	3554604	3554604	3554595	+	1	3	126	225	1.0
CP008925.1	h6.sal.bam	GTTC	3554605	3554605	3554613	+	4	22	129	224	4.0
CP008925.1	h6.sal.bam	GTTC	3554606	3554606	3554595	+	3	1	129	210	3.0
CP008925.1	h6.sal.bam	GTTC	3554607	3554607	3554613	+	17	1	146	212	17.0
CP008925.1	h6.sal.bam	other	3554608	3554608	0	+	1	2	147	211	1.0
CP008925.1	h6.sal.bam	other	3554609	3554609	0	+	2	1	149	209	2.0
CP008925.1	h6.sal.bam	other	3554610	3554610	0	+	2	0	151	211	2.0
CP008925.1	h6.sal.bam	other	3554611	3554611	0	+	1	2	143	212	1.0
CP008925.1	h6.sal.bam	other	3554612	3554612	0	+	1	3	144	210	1.0
CP008925.1	h6.sal.bam	other	3554613	3554613	0	+	3	3	147	207	3.0
CP008925.1	h6.sal.bam	other	3554614	3554614	0	+	3	0	147	204	3.0
CP008925.1	h6.sal.bam	other	3554615	3554615	0	+	3	8	148	205	3.0
CP008925.1	h6.sal.bam	other	3554616	3554616	0	+	0	2	148	200	0.0
CP008925.1	h6.sal.bam	other	3554617	3554617	0	+	0	3	147	198	0.0
CP008925.1	h6.sal.bam	other	3554618	3554618	0	+	2	2	148	195	2.0
CP008925.1	h6.sal.bam	other	3554619	3554619	0	+	1	1	148	198	1.0
CP008925.1	h6.sal.bam	other	3554620	3554620	0	+	1	1	148	200	1.0
CP008925.1	h6.sal.bam	other	3554621	3554621	0	+	1	1	148	200	1.0
CP008925.1	h6.sal.bam	GTTC	3554622	3554622	3554613	+	0	69	144	200	0.0
CP008925.1	h6.sal.bam	other	3554623	3554623	0	+	2	14	139	131	2.0
CP008925.1	h6.sal.bam	GTTC	3554624	3554624	3554613	+	84	1	219	120	84.0
CP008925.1	h6.sal.bam	other	3554625	3554625	0	+	11	1	230	122	11.0
CP008925.1	h6.sal.bam	other	3554626	3554626	0	+	1	0	231	123	1.0
CP008925.1	h6.sal.bam	other	3554627	3554627	0	+	0	2	229	123	0.0
CP008925.1	h6.sal.bam	other	3554628	3554628	0	+	2	5	227	125	2.0
CP008925.1	h6.sal.bam	other	3554629	3554629	0	+	1	1	228	123	1.0
CP008925.1	h6.sal.bam	other	3554630	3554630	0	+	4	1	232	122	4.0
CP008925.1	h6.sal.bam	other	3554631	3554631	0	+	5	1	233	124	5.0
CP008925.1	h6.sal.bam	other	3554632	3554632	0	+	9	1	237	125	9.0
CP008925.1	h6.sal.bam	other	3554633	3554633	0	+	2	3	238	124	2.0
CP008925.1	h6.sal.bam	other	3554634	3554634	0	+	1	1	239	121	1.0
CP008925.1	h6.sal.bam	other	3554635	3554635	0	+	2	2	240	120	2.0
CP008925.1	h6.sal.bam	other	3554636	3554636	0	+	1	2	240	118	1.0
CP008925.1	h6.sal.bam	other	3554637	3554637	0	+	1	2	240	125	1.0
CP008925.1	h6.sal.bam	other	3554638	3554638	0	+	0	2	237	131	0.0
CP008925.1	h6.sal.bam	other	3554639	3554639	0	+	0	0	237	132	0.0
CP008925.1	h6.sal.bam	other	3554640	3554640	0	+	0	5	237	132	0.0
CP008925.1	h6.sal.bam	other	3554641	3554641	0	+	2	2	238	132	2.0
CP008925.1	h6.sal.bam	other	3554642	3554642	0	+	1	1	237	133	1.0
CP008925.1	h6.sal.bam	other	3554643	3554643	0	+	3	2	237	133	3.0
CP008925.1	h6.sal.bam	other	3554644	3554644	0	+	0	2	229	135	0.0
CP008925.1	h6.sal.bam	other	3554645	3554645	0	+	0	1	228	134	0.0
CP008925.1	h6.sal.bam	other	3554646	3554646	0	+	1	3	224	134	1.0
CP008925.1	h6.sal.bam	other	3554647	3554647	0	+	1	3	225	131	1.0
CP008925.1	h6.sal.bam	other	3554648	3554648	0	+	4	0	228	128	4.0
CP008925.1	h6.sal.bam	other	3554649	3554649	0	+	0	0	228	130	0.0
CP008925.1	h6.sal.bam	other	3554650	3554650	0	+	2	4	230	130	2.0
CP008925.1	h6.sal.bam	other	3554651	3554651	0	+	4	4	231	130	4.0
CP008925.1	h6.sal.bam	other	3554652	3554652	0	+	2	1	233	128	2.0
CP008925.1	h6.sal.bam	other	3554653	3554653	0	+	1	0	234	131	1.0
CP008925.1	h6.sal.bam	other	3554654	3554654	0	+	5	1	237	135	5.0
CP008925.1	h6.sal.bam	other	3554655	3554655	0	+	1	0	236	136	1.0
CP008925.1	h6.sal.bam	other	3554656	3554656	0	+	0	1	234	140	0.0
CP008925.1	h6.sal.bam	other	3554657	3554657	0	+	0	1	231	139	0.0
CP008925.1	h6.sal.bam	other	3554658	3554658	0	+	2	0	224	138	2.0
CP008925.1	h6.sal.bam	other	3554659	3554659	0	+	1	2	223	138	1.0
CP008925.1	h6.sal.bam	other	3554660	3554660	0	+	0	2	223	140	0.0
CP008925.1	h6.sal.bam	other	3554661	3554661	0	+	2	5	219	142	2.0
CP008925.1	h6.sal.bam	other	3554662	3554662	0	+	2	1	221	146	2.0
CP008925.1	h6.sal.bam	other	3554663	3554663	0	+	1	0	222	146	1.0
CP008925.1	h6.sal.bam	other	3554664	3554664	0	+	4	1	225	146	4.0
CP008925.1	h6.sal.bam	other	3554665	3554665	0	+	3	3	228	145	3.0
CP008925.1	h6.sal.bam	other	3554666	3554666	0	+	0	3	195	142	0.0
CP008925.1	h6.sal.bam	other	3554667	3554667	0	+	0	4	194	143	0.0
CP008925.1	h6.sal.bam	other	3554668	3554668	0	+	1	1	187	139	1.0
CP008925.1	h6.sal.bam	other	3554669	3554669	0	+	3	0	189	139	3.0
CP008925.1	h6.sal.bam	other	3554670	3554670	0	+	0	2	189	139	0.0
CP008925.1	h6.sal.bam	other	3554671	3554671	0	+	1	0	189	139	1.0
CP008925.1	h6.sal.bam	other	3554672	3554672	0	+	1	0	190	139	1.0
CP008925.1	h6.sal.bam	other	3554673	3554673	0	+	1	2	191	139	1.0
CP008925.1	h6.sal.bam	other	3554674	3554674	0	+	1	0	192	137	1.0
CP008925.1	h6.sal.bam	other	3554675	3554675	0	+	0	1	192	141	0.0
CP008925.1	h6.sal.bam	other	3554676	3554676	0	+	0	2	189	144	0.0
CP008925.1	h6.sal.bam	other	3554677	3554677	0	+	4	2	185	145	4.0
CP008925.1	h6.sal.bam	other	3554678	3554678	0	+	0	2	184	143	0.0
CP008925.1	h6.sal.bam	other	3554679	3554679	0	+	1	6	173	144	1.0
CP008925.1	h6.sal.bam	other	3554680	3554680	0	+	1	3	174	138	1.0
CP008925.1	h6.sal.bam	other	3554681	3554681	0	+	1	1	169	138	1.0
CP008925.1	h6.sal.bam	other	3554682	3554682	0	+	1	1	170	138	1.0
CP008925.1	h6.sal.bam	other	3554683	3554683	0	+	2	1	172	140	2.0
CP008925.1	h6.sal.bam	other	3554684	3554684	0	+	3	1	175	139	3.0
CP008925.1	h6.sal.bam	other	3554685	3554685	0	+	2	1	175	144	2.0
CP008925.1	h6.sal.bam	other	3554686	3554686	0	+	1	0	176	150	1.0
CP008925.1	h6.sal.bam	other	3554687	3554687	0	+	1	0	170	154	1.0
CP008925.1	h6.sal.bam	other	3554688	3554688	0	+	1	1	171	158	1.0
CP008925.1	h6.sal.bam	other	3554689	3554689	0	+	1	1	168	157	1.0
CP008925.1	h6.sal.bam	other	3554690	3554690	0	+	5	2	140	159	5.0
CP008925.1	h6.sal.bam	other	3554691	3554691	0	+	3	5	141	157	3.0
CP008925.1	h6.sal.bam	other	3554692	3554692	0	+	2	0	143	161	2.0
CP008925.1	h6.sal.bam	other	3554693	3554693	0	+	4	1	144	165	4.0
CP008925.1	h6.sal.bam	other	3554694	3554694	0	+	1	6	145	164	1.0
CP008925.1	h6.sal.bam	other	3554695	3554695	0	+	0	0	142	167	0.0
CP008925.1	h6.sal.bam	other	3554696	3554696	0	+	0	0	142	175	0.0
CP008925.1	h6.sal.bam	other	3554697	3554697	0	+	1	0	141	177	1.0
CP008925.1	h6.sal.bam	other	3554698	3554698	0	+	2	1	138	180	2.0
CP008925.1	h6.sal.bam	other	3554699	3554699	0	+	3	3	106	181	3.0
CP008925.1	h6.sal.bam	other	3554700	3554700	0	+	2	3	108	178	2.0
CP008925.1	h6.sal.bam	other	3554701	3554701	0	+	0	2	108	177	0.0
CP008925.1	h6.sal.bam	other	3554702	3554702	0	+	3	2	109	176	3.0
CP008925.1	h6.sal.bam	other	3554703	3554703	0	+	5	4	114	176	5.0
CP008925.1	h6.sal.bam	other	3554704	3554704	0	+	3	0	117	172	3.0
CP008925.1	h6.sal.bam	other	3554705	3554705	0	+	5	3	118	174	5.0
CP008925.1	h6.sal.bam	other	3554706	3554706	0	+	4	0	117	171	2.6666666666666665
CP008925.1	h6.sal.bam	other	3554707	3554707	0	+	3	2	116	175	2.0
CP008925.1	h6.sal.bam	other	3554708	3554708	0	+	5	4	121	174	5.0
CP008925.1	h6.sal.bam	other	3554709	3554709	0	+	1	2	122	173	0.6666666666666666
CP008925.1	h6.sal.bam	other	3554710	3554710	0	+	5	1	127	171	3.3333333333333335
CP008925.1	h6.sal.bam	other	3554711	3554711	0	+	2	5	128	170	2.0
CP008925.1	h6.sal.bam	other	3554712	3554712	0	+	1	3	129	172	1.0
CP008925.1	h6.sal.bam	other	3554713	3554713	0	+	3	3	131	176	2.0
CP008925.1	h6.sal.bam	other	3554714	3554714	0	+	0	2	131	174	0.0
CP008925.1	h6.sal.bam	other	3554715	3554715	0	+	0	3	131	175	0.0
CP008925.1	h6.sal.bam	other	3554716	3554716	0	+	1	3	130	179	1.0
CP008925.1	h6.sal.bam	other	3554717	3554717	0	+	1	1	131	176	0.6666666666666666
CP008925.1	h6.sal.bam	other	3554718	3554718	0	+	1	4	129	176	0.6666666666666666
CP008925.1	h6.sal.bam	other	3554719	3554719	0	+	2	1	130	176	1.3333333333333333
CP008925.1	h6.sal.bam	other	3554720	3554720	0	+	2	1	132	175	1.0
CP008925.1	h6.sal.bam	other	3554721	3554721	0	+	3	1	134	177	1.5
CP008925.1	h6.sal.bam	other	3554722	3554722	0	+	4	0	136	179	2.0
CP008925.1	h6.sal.bam	other	3554723	3554723	0	+	1	1	133	179	0.5
CP008925.1	h6.sal.bam	other	3554724	3554724	0	+	0	1	133	182	0.0
CP008925.1	h6.sal.bam	other	3554725	3554725	0	+	1	3	129	184	0.5
CP008925.1	h6.sal.bam	other	3554726	3554726	0	+	3	2	129	182	1.5
CP008925.1	h6.sal.bam	other	3554727	3554727	0	+	0	4	129	180	0.0
CP008925.1	h6.sal.bam	other	3554728	3554728	0	+	2	4	131	178	1.0
CP008925.1	h6.sal.bam	other	3554729	3554729	0	+	4	2	130	176	2.0
CP008925.1	h6.sal.bam	other	3554730	3554730	0	+	4	4	134	175	2.0
CP008925.1	h6.sal.bam	other	3554731	3554731	0	+	5	0	139	174	2.5
CP008925.1	h6.sal.bam	other	3554732	3554732	0	+	0	3	136	174	0.0
CP008925.1	h6.sal.bam	other	3554733	3554733	0	+	1	1	137	171	0.5
CP008925.1	h6.sal.bam	other	3554734	3554734	0	+	2	4	139	180	1.0
CP008925.1	h6.sal.bam	other	3554735	3554735	0	+	2	0	139	179	1.0
CP008925.1	h6.sal.bam	other	3554736	3554736	0	+	0	9	139	179	0.0
CP008925.1	h6.sal.bam	other	3554737	3554737	0	+	6	1	143	177	3.0
CP008925.1	h6.sal.bam	other	3554738	3554738	0	+	0	0	142	179	0.0
CP008925.1	h6.sal.bam	other	3554739	3554739	0	+	4	2	142	180	2.0
CP008925.1	h6.sal.bam	other	3554740	3554740	0	+	1	1	140	179	0.5
CP008925.1	h6.sal.bam	other	3554741	3554741	0	+	2	1	142	181	1.0
CP008925.1	h6.sal.bam	other	3554742	3554742	0	+	0	1	142	180	0.0
CP008925.1	h6.sal.bam	other	3554743	3554743	0	+	1	0	142	180	0.5
CP008925.1	h6.sal.bam	other	3554744	3554744	0	+	3	3	142	181	1.5
CP008925.1	h6.sal.bam	other	3554745	3554745	0	+	1	1	143	178	0.5
CP008925.1	h6.sal.bam	other	3554746	3554746	0	+	2	0	144	180	1.0
CP008925.1	h6.sal.bam	other	3554747	3554747	0	+	0	0	143	182	0.0
CP008925.1	h6.sal.bam	other	3554748	3554748	0	+	4	2	146	185	2.0
CP008925.1	h6.sal.bam	other	3554749	3554749	0	+	2	4	147	187	1.0
CP008925.1	h6.sal.bam	other	3554750	3554750	0	+	5	2	152	183	2.5
CP008925.1	h6.sal.bam	other	3554751	3554751	0	+	0	1	152	187	0.0
CP008925.1	h6.sal.bam	other	3554752	3554752	0	+	3	2	150	188	1.5
CP008925.1	h6.sal.bam	other	3554753	3554753	0	+	6	3	156	188	3.0
CP008925.1	h6.sal.bam	other	3554754	3554754	0	+	5	2	161	186	2.5
CP008925.1	h6.sal.bam	other	3554755	3554755	0	+	1	3	161	186	0.5
CP008925.1	h6.sal.bam	other	3554756	3554756	0	+	3	0	161	187	1.5
CP008925.1	h6.sal.bam	other	3554757	3554757	0	+	1	3	155	191	0.5
CP008925.1	h6.sal.bam	other	3554758	3554758	0	+	0	1	155	189	0.0
CP008925.1	h6.sal.bam	other	3554759	3554759	0	+	2	5	157	189	1.0
CP008925.1	h6.sal.bam	other	3554760	3554760	0	+	1	6	156	187	0.5
CP008925.1	h6.sal.bam	other	3554761	3554761	0	+	1	4	157	181	0.5
CP008925.1	h6.sal.bam	other	3554762	3554762	0	+	2	3	159	176	1.0
CP008925.1	h6.sal.bam	other	3554763	3554763	0	+	4	1	161	173	2.0
CP008925.1	h6.sal.bam	other	3554764	3554764	0	+	1	3	161	181	0.5
CP008925.1	h6.sal.bam	other	3554765	3554765	0	+	2	5	154	180	1.0
CP008925.1	h6.sal.bam	other	3554766	3554766	0	+	1	4	155	179	0.5
CP008925.1	h6.sal.bam	other	3554767	3554767	0	+	2	6	157	176	1.0
CP008925.1	h6.sal.bam	other	3554768	3554768	0	+	1	5	154	173	0.5
CP008925.1	h6.sal.bam	other	3554769	3554769	0	+	2	4	151	170	1.0
CP008925.1	h6.sal.bam	other	3554770	3554770	0	+	4	7	155	172	2.0
CP008925.1	h6.sal.bam	other	3554771	3554771	0	+	4	2	159	166	2.0
CP008925.1	h6.sal.bam	other	3554772	3554772	0	+	1	2	159	164	0.5
CP008925.1	h6.sal.bam	other	3554773	3554773	0	+	3	2	162	165	1.5
CP008925.1	h6.sal.bam	other	3554774	3554774	0	+	2	0	162	163	1.0
CP008925.1	h6.sal.bam	other	3554775	3554775	0	+	1	3	161	168	0.5
CP008925.1	h6.sal.bam	other	3554776	3554776	0	+	0	0	161	168	0.0
CP008925.1	h6.sal.bam	other	3554777	3554777	0	+	3	2	161	170	1.5
CP008925.1	h6.sal.bam	other	3554778	3554778	0	+	0	0	156	169	0.0
CP008925.1	h6.sal.bam	other	3554779	3554779	0	+	1	2	154	170	0.5
CP008925.1	h6.sal.bam	other	3554780	3554780	0	+	3	3	140	168	1.5
CP008925.1	h6.sal.bam	other	3554781	3554781	0	+	2	1	142	168	1.0
CP008925.1	h6.sal.bam	other	3554782	3554782	0	+	1	0	143	171	0.5
CP008925.1	h6.sal.bam	other	3554783	3554783	0	+	6	3	148	173	3.0
CP008925.1	h6.sal.bam	other	3554784	3554784	0	+	1	2	149	170	0.5
CP008925.1	h6.sal.bam	other	3554785	3554785	0	+	4	4	147	169	2.0
CP008925.1	h6.sal.bam	other	3554786	3554786	0	+	4	2	150	165	2.0
CP008925.1	h6.sal.bam	other	3554787	3554787	0	+	2	6	151	165	1.0
CP008925.1	h6.sal.bam	other	3554788	3554788	0	+	3	1	151	160	1.5
CP008925.1	h6.sal.bam	other	3554789	3554789	0	+	1	4	152	162	0.5
CP008925.1	h6.sal.bam	other	3554790	3554790	0	+	5	6	157	160	2.5
CP008925.1	h6.sal.bam	GAAC	3554791	3554791	3554799	+	0	0	155	154	0.0
CP008925.1	h6.sal.bam	other	3554792	3554792	0	+	5	1	159	156	2.5
CP008925.1	h6.sal.bam	GAAC	3554793	3554793	3554799	+	2	3	160	156	1.0
CP008925.1	h6.sal.bam	other	3554794	3554794	0	+	1	1	160	157	0.5
CP008925.1	h6.sal.bam	other	3554795	3554795	0	+	5	4	164	165	2.5
CP008925.1	h6.sal.bam	other	3554796	3554796	0	+	0	1	161	161	0.0
CP008925.1	h6.sal.bam	other	3554797	3554797	0	+	2	4	160	161	1.0
CP008925.1	h6.sal.bam	other	3554798	3554798	0	+	2	1	161	158	1.0
CP008925.1	h6.sal.bam	other	3554799	3554799	0	+	1	2	162	158	0.5
CP008925.1	h6.sal.bam	other	3554800	3554800	0	+	1	1	159	161	0.5
CP008925.1	h6.sal.bam	other	3554801	3554801	0	+	3	1	161	162	1.5
CP008925.1	h6.sal.bam	other	3554802	3554802	0	+	5	2	166	163	2.5
CP008925.1	h6.sal.bam	other	3554803	3554803	0	+	0	2	164	162	0.0
CP008925.1	h6.sal.bam	other	3554804	3554804	0	+	2	1	159	160	1.0
CP008925.1	h6.sal.bam	other	3554805	3554805	0	+	0	3	159	159	0.0
CP008925.1	h6.sal.bam	other	3554806	3554806	0	+	1	0	155	156	0.5
CP008925.1	h6.sal.bam	other	3554807	3554807	0	+	0	0	155	160	0.0
CP008925.1	h6.sal.bam	GAAC	3554808	3554808	3554799	+	0	11	153	162	0.0
CP008925.1	h6.sal.bam	other	3554809	3554809	0	+	0	3	152	152	0.0
CP008925.1	h6.sal.bam	GAAC	3554810	3554810	3554799	+	0	0	150	150	0.0
CP008925.1	h6.sal.bam	other	3554811	3554811	0	+	2	6	151	152	1.0
CP008925.1	h6.sal.bam	other	3554812	3554812	0	+	1	4	146	150	0.5
CP008925.1	h6.sal.bam	other	3554813	3554813	0	+	2	1	144	148	1.0
CP008925.1	h6.sal.bam	other	3554814	3554814	0	+	4	3	148	149	2.0
CP008925.1	h6.sal.bam	other	3554815	3554815	0	+	4	2	149	147	2.0
CP008925.1	h6.sal.bam	other	3554816	3554816	0	+	1	1	150	147	0.5
CP008925.1	h6.sal.bam	other	3554817	3554817	0	+	1	1	151	149	0.5
CP008925.1	h6.sal.bam	other	3554818	3554818	0	+	3	0	150	150	1.5
CP008925.1	h6.sal.bam	other	3554819	3554819	0	+	1	1	151	150	0.5
CP008925.1	h6.sal.bam	other	3554820	3554820	0	+	1	2	151	150	0.5
CP008925.1	h6.sal.bam	other	3554821	3554821	0	+	1	2	150	149	0.5
CP008925.1	h6.sal.bam	other	3554822	3554822	0	+	3	3	149	150	1.5
CP008925.1	h6.sal.bam	other	3554823	3554823	0	+	1	4	150	147	0.5
CP008925.1	h6.sal.bam	other	3554824	3554824	0	+	0	0	148	150	0.0
CP008925.1	h6.sal.bam	other	3554825	3554825	0	+	2	7	145	152	1.0
CP008925.1	h6.sal.bam	other	3554826	3554826	0	+	3	2	148	146	1.5
CP008925.1	h6.sal.bam	other	3554827	3554827	0	+	5	2	144	147	2.5
CP008925.1	h6.sal.bam	other	3554828	3554828	0	+	1	1	145	145	0.5
CP008925.1	h6.sal.bam	other	3554829	3554829	0	+	2	2	141	147	1.0
CP008925.1	h6.sal.bam	other	3554830	3554830	0	+	2	3	140	150	1.0
CP008925.1	h6.sal.bam	other	3554831	3554831	0	+	3	3	142	149	1.5
CP008925.1	h6.sal.bam	other	3554832	3554832	0	+	1	1	143	147	0.5
CP008925.1	h6.sal.bam	other	3554833	3554833	0	+	2	1	145	148	1.0
CP008925.1	h6.sal.bam	other	3554834	3554834	0	+	2	3	144	148	1.0
CP008925.1	h6.sal.bam	other	3554835	3554835	0	+	2	0	145	145	1.0
CP008925.1	h6.sal.bam	other	3554836	3554836	0	+	1	1	146	145	0.5
CP008925.1	h6.sal.bam	other	3554837	3554837	0	+	4	3	147	145	2.0
CP008925.1	h6.sal.bam	other	3554838	3554838	0	+	2	4	145	146	1.0
CP008925.1	h6.sal.bam	other	3554839	3554839	0	+	1	2	143	144	0.5
CP008925.1	h6.sal.bam	other	3554840	3554840	0	+	1	3	144	143	0.5
CP008925.1	h6.sal.bam	other	3554841	3554841	0	+	0	1	144	143	0.0
CP008925.1	h6.sal.bam	other	3554842	3554842	0	+	0	2	142	143	0.0
CP008925.1	h6.sal.bam	other	3554843	3554843	0	+	4	5	143	143	2.0
CP008925.1	h6.sal.bam	other	3554844	3554844	0	+	3	4	146	140	1.5
CP008925.1	h6.sal.bam	other	3554845	3554845	0	+	4	2	147	141	2.0
CP008925.1	h6.sal.bam	other	3554846	3554846	0	+	3	2	146	139	1.5
CP008925.1	h6.sal.bam	other	3554847	3554847	0	+	2	1	147	138	1.3333333333333333
CP008925.1	h6.sal.bam	other	3554848	3554848	0	+	1	4	145	141	1.0
CP008925.1	h6.sal.bam	other	3554849	3554849	0	+	0	3	143	138	0.0
CP008925.1	h6.sal.bam	other	3554850	3554850	0	+	1	2	143	141	0.6666666666666666
CP008925.1	h6.sal.bam	other	3554851	3554851	0	+	4	1	147	139	4.0
CP008925.1	h6.sal.bam	other	3554852	3554852	0	+	5	0	149	138	5.0
CP008925.1	h6.sal.bam	other	3554853	3554853	0	+	1	1	149	139	0.6666666666666666
CP008925.1	h6.sal.bam	other	3554854	3554854	0	+	2	1	150	141	1.3333333333333333
CP008925.1	h6.sal.bam	other	3554855	3554855	0	+	1	5	148	143	0.5
CP008925.1	h6.sal.bam	other	3554856	3554856	0	+	1	1	147	139	0.5
CP008925.1	h6.sal.bam	other	3554857	3554857	0	+	1	2	146	138	0.5
CP008925.1	h6.sal.bam	other	3554858	3554858	0	+	1	1	142	136	0.5
CP008925.1	h6.sal.bam	other	3554859	3554859	0	+	1	0	142	138	0.5
CP008925.1	h6.sal.bam	other	3554860	3554860	0	+	0	0	137	138	0.0
CP008925.1	h6.sal.bam	other	3554861	3554861	0	+	3	2	134	147	1.5
CP008925.1	h6.sal.bam	other	3554862	3554862	0	+	1	1	135	145	0.5
CP008925.1	h6.sal.bam	other	3554863	3554863	0	+	2	3	135	149	1.0
CP008925.1	h6.sal.bam	other	3554864	3554864	0	+	0	2	134	146	0.0
CP008925.1	h6.sal.bam	other	3554865	3554865	0	+	2	3	131	146	1.0
CP008925.1	h6.sal.bam	other	3554866	3554866	0	+	2	3	133	144	1.0
CP008925.1	h6.sal.bam	other	3554867	3554867	0	+	3	1	129	144	1.5
CP008925.1	h6.sal.bam	other	3554868	3554868	0	+	2	2	131	143	1.0
CP008925.1	h6.sal.bam	other	3554869	3554869	0	+	0	7	129	149	0.0
CP008925.1	h6.sal.bam	other	3554870	3554870	0	+	4	0	129	145	2.0
CP008925.1	h6.sal.bam	other	3554871	3554871	0	+	2	1	131	145	1.0
CP008925.1	h6.sal.bam	other	3554872	3554872	0	+	2	1	131	149	1.0
CP008925.1	h6.sal.bam	other	3554873	3554873	0	+	6	1	133	153	3.0
CP008925.1	h6.sal.bam	other	3554874	3554874	0	+	2	4	135	152	1.0
CP008925.1	h6.sal.bam	other	3554875	3554875	0	+	3	2	137	155	1.5
CP008925.1	h6.sal.bam	other	3554876	3554876	0	+	2	3	137	155	1.0
CP008925.1	h6.sal.bam	other	3554877	3554877	0	+	3	1	136	152	1.5
CP008925.1	h6.sal.bam	other	3554878	3554878	0	+	1	0	136	156	0.5
CP008925.1	h6.sal.bam	other	3554879	3554879	0	+	1	2	135	159	0.5
CP008925.1	h6.sal.bam	other	3554880	3554880	0	+	2	2	136	162	1.0
CP008925.1	h6.sal.bam	other	3554881	3554881	0	+	0	2	136	160	0.0
CP008925.1	h6.sal.bam	other	3554882	3554882	0	+	0	1	134	164	0.0
CP008925.1	h6.sal.bam	other	3554883	3554883	0	+	2	1	136	164	1.0
CP008925.1	h6.sal.bam	other	3554884	3554884	0	+	1	1	137	164	0.5
CP008925.1	h6.sal.bam	other	3554885	3554885	0	+	2	2	139	163	1.0
CP008925.1	h6.sal.bam	other	3554886	3554886	0	+	2	2	141	161	1.0
CP008925.1	h6.sal.bam	other	3554887	3554887	0	+	1	2	141	162	0.5
CP008925.1	h6.sal.bam	other	3554888	3554888	0	+	3	2	141	165	1.5
CP008925.1	h6.sal.bam	other	3554889	3554889	0	+	1	1	134	165	0.5
CP008925.1	h6.sal.bam	other	3554890	3554890	0	+	0	2	134	167	0.0
CP008925.1	h6.sal.bam	other	3554891	3554891	0	+	3	4	133	165	1.5
CP008925.1	h6.sal.bam	other	3554892	3554892	0	+	1	2	134	161	0.5
CP008925.1	h6.sal.bam	other	3554893	3554893	0	+	0	0	134	160	0.0
CP008925.1	h6.sal.bam	other	3554894	3554894	0	+	1	1	134	162	0.5
CP008925.1	h6.sal.bam	other	3554895	3554895	0	+	4	1	137	162	2.0
CP008925.1	h6.sal.bam	other	3554896	3554896	0	+	1	3	133	164	0.5
CP008925.1	h6.sal.bam	other	3554897	3554897	0	+	1	3	133	163	0.5
CP008925.1	h6.sal.bam	other	3554898	3554898	0	+	1	4	134	161	0.5
CP008925.1	h6.sal.bam	other	3554899	3554899	0	+	1	2	135	157	0.5
CP008925.1	h6.sal.bam	other	3554900	3554900	0	+	4	2	137	159	2.0
CP008925.1	h6.sal.bam	other	3554901	3554901	0	+	0	1	134	157	0.0
CP008925.1	h6.sal.bam	other	3554902	3554902	0	+	2	2	129	159	1.0
CP008925.1	h6.sal.bam	other	3554903	3554903	0	+	2	2	131	157	1.0
CP008925.1	h6.sal.bam	other	3554904	3554904	0	+	2	4	133	155	1.0
CP008925.1	h6.sal.bam	other	3554905	3554905	0	+	4	2	135	151	2.0
CP008925.1	h6.sal.bam	other	3554906	3554906	0	+	0	1	132	149	0.0
CP008925.1	h6.sal.bam	other	3554907	3554907	0	+	3	2	135	151	1.5
CP008925.1	h6.sal.bam	other	3554908	3554908	0	+	2	1	135	153	1.0
CP008925.1	h6.sal.bam	other	3554909	3554909	0	+	1	0	134	155	0.5
CP008925.1	h6.sal.bam	other	3554910	3554910	0	+	0	1	131	155	0.0
CP008925.1	h6.sal.bam	other	3554911	3554911	0	+	1	3	131	155	0.5
CP008925.1	h6.sal.bam	other	3554912	3554912	0	+	3	1	130	154	1.5
CP008925.1	h6.sal.bam	other	3554913	3554913	0	+	4	4	133	153	2.0
CP008925.1	h6.sal.bam	other	3554914	3554914	0	+	0	1	132	150	0.0
CP008925.1	h6.sal.bam	other	3554915	3554915	0	+	1	3	131	157	0.5
CP008925.1	h6.sal.bam	other	3554916	3554916	0	+	2	1	133	160	1.0
CP008925.1	h6.sal.bam	other	3554917	3554917	0	+	3	2	136	159	1.5
CP008925.1	h6.sal.bam	other	3554918	3554918	0	+	1	1	132	157	0.5
CP008925.1	h6.sal.bam	other	3554919	3554919	0	+	2	6	127	164	1.0
CP008925.1	h6.sal.bam	other	3554920	3554920	0	+	0	1	123	158	0.0
CP008925.1	h6.sal.bam	other	3554921	3554921	0	+	0	1	123	159	0.0
CP008925.1	h6.sal.bam	other	3554922	3554922	0	+	1	2	124	161	0.5
CP008925.1	h6.sal.bam	other	3554923	3554923	0	+	1	1	124	161	0.5
CP008925.1	h6.sal.bam	other	3554924	3554924	0	+	2	6	126	162	1.0
CP008925.1	h6.sal.bam	other	3554925	3554925	0	+	3	0	120	158	1.5
CP008925.1	h6.sal.bam	other	3554926	3554926	0	+	1	1	121	159	0.5
CP008925.1	h6.sal.bam	other	3554927	3554927	0	+	2	3	123	159	1.0
CP008925.1	h6.sal.bam	other	3554928	3554928	0	+	2	0	124	158	1.0
CP008925.1	h6.sal.bam	other	3554929	3554929	0	+	3	3	123	159	1.5
CP008925.1	h6.sal.bam	other	3554930	3554930	0	+	2	0	125	156	1.0
CP008925.1	h6.sal.bam	other	3554931	3554931	0	+	1	3	126	156	0.5
CP008925.1	h6.sal.bam	other	3554932	3554932	0	+	0	3	117	158	0.0
CP008925.1	h6.sal.bam	other	3554933	3554933	0	+	4	3	121	156	2.6666666666666665
CP008925.1	h6.sal.bam	other	3554934	3554934	0	+	2	2	123	154	1.0
CP008925.1	h6.sal.bam	other	3554935	3554935	0	+	0	1	123	153	0.0
CP008925.1	h6.sal.bam	other	3554936	3554936	0	+	3	4	126	154	2.0
CP008925.1	h6.sal.bam	other	3554937	3554937	0	+	6	1	132	154	3.0
CP008925.1	h6.sal.bam	other	3554938	3554938	0	+	4	2	136	155	2.6666666666666665
CP008925.1	h6.sal.bam	other	3554939	3554939	0	+	3	1	137	153	1.5
CP008925.1	h6.sal.bam	other	3554940	3554940	0	+	1	0	138	152	0.5
CP008925.1	h6.sal.bam	other	3554941	3554941	0	+	4	3	139	152	2.6666666666666665
CP008925.1	h6.sal.bam	other	3554942	3554942	0	+	1	6	138	152	0.5
CP008925.1	h6.sal.bam	other	3554943	3554943	0	+	1	2	137	147	0.5
CP008925.1	h6.sal.bam	other	3554944	3554944	0	+	5	3	142	149	2.5
CP008925.1	h6.sal.bam	other	3554945	3554945	0	+	6	1	142	149	3.0
CP008925.1	h6.sal.bam	other	3554946	3554946	0	+	1	5	141	150	0.5
CP008925.1	h6.sal.bam	other	3554947	3554947	0	+	1	4	142	145	0.5
CP008925.1	h6.sal.bam	other	3554948	3554948	0	+	4	3	138	144	2.0
CP008925.1	h6.sal.bam	other	3554949	3554949	0	+	0	4	135	144	0.0
CP008925.1	h6.sal.bam	other	3554950	3554950	0	+	3	2	136	142	1.5
CP008925.1	h6.sal.bam	other	3554951	3554951	0	+	5	4	137	140	2.5
CP008925.1	h6.sal.bam	other	3554952	3554952	0	+	1	3	138	137	0.5
CP008925.1	h6.sal.bam	other	3554953	3554953	0	+	2	3	140	134	1.0
CP008925.1	h6.sal.bam	other	3554954	3554954	0	+	2	3	138	132	1.0
CP008925.1	h6.sal.bam	other	3554955	3554955	0	+	1	6	139	133	0.5
CP008925.1	h6.sal.bam	other	3554956	3554956	0	+	2	0	141	130	1.0
CP008925.1	h6.sal.bam	other	3554957	3554957	0	+	1	1	140	132	0.5
CP008925.1	h6.sal.bam	other	3554958	3554958	0	+	2	1	141	131	1.0
CP008925.1	h6.sal.bam	other	3554959	3554959	0	+	3	0	140	130	1.5
CP008925.1	h6.sal.bam	other	3554960	3554960	0	+	2	3	141	130	1.0
CP008925.1	h6.sal.bam	other	3554961	3554961	0	+	3	5	144	128	1.5
CP008925.1	h6.sal.bam	other	3554962	3554962	0	+	3	1	146	126	1.5
CP008925.1	h6.sal.bam	other	3554963	3554963	0	+	0	2	143	125	0.0
CP008925.1	h6.sal.bam	other	3554964	3554964	0	+	1	3	143	125	0.5
CP008925.1	h6.sal.bam	other	3554965	3554965	0	+	3	0	145	122	1.5
CP008925.1	h6.sal.bam	other	3554966	3554966	0	+	2	0	145	125	1.0
CP008925.1	h6.sal.bam	other	3554967	3554967	0	+	1	1	145	125	0.5
CP008925.1	h6.sal.bam	other	3554968	3554968	0	+	7	2	150	130	3.5
CP008925.1	h6.sal.bam	other	3554969	3554969	0	+	0	1	147	131	0.0
CP008925.1	h6.sal.bam	other	3554970	3554970	0	+	2	3	149	134	1.0
CP008925.1	h6.sal.bam	other	3554971	3554971	0	+	1	2	149	132	0.5
CP008925.1	h6.sal.bam	other	3554972	3554972	0	+	1	1	149	130	0.5
CP008925.1	h6.sal.bam	other	3554973	3554973	0	+	2	1	150	135	1.0
CP008925.1	h6.sal.bam	other	3554974	3554974	0	+	0	3	149	134	0.0
CP008925.1	h6.sal.bam	other	3554975	3554975	0	+	1	1	146	134	0.5
CP008925.1	h6.sal.bam	other	3554976	3554976	0	+	2	2	148	133	1.0
CP008925.1	h6.sal.bam	other	3554977	3554977	0	+	1	0	147	135	0.5
CP008925.1	h6.sal.bam	other	3554978	3554978	0	+	0	0	143	138	0.0
CP008925.1	h6.sal.bam	other	3554979	3554979	0	+	3	0	142	139	1.5
CP008925.1	h6.sal.bam	other	3554980	3554980	0	+	1	4	143	140	0.5
CP008925.1	h6.sal.bam	other	3554981	3554981	0	+	1	4	144	136	0.5
CP008925.1	h6.sal.bam	other	3554982	3554982	0	+	1	3	142	137	0.5
CP008925.1	h6.sal.bam	other	3554983	3554983	0	+	1	0	141	138	0.5
CP008925.1	h6.sal.bam	other	3554984	3554984	0	+	4	0	145	138	2.0
CP008925.1	h6.sal.bam	other	3554985	3554985	0	+	2	3	147	138	1.0
CP008925.1	h6.sal.bam	other	3554986	3554986	0	+	0	2	143	143	0.0
CP008925.1	h6.sal.bam	other	3554987	3554987	0	+	4	5	147	141	2.0
CP008925.1	h6.sal.bam	other	3554988	3554988	0	+	0	2	143	139	0.0
CP008925.1	h6.sal.bam	other	3554989	3554989	0	+	2	2	143	137	1.0
CP008925.1	h6.sal.bam	other	3554990	3554990	0	+	1	6	144	135	0.5
CP008925.1	h6.sal.bam	other	3554991	3554991	0	+	1	5	144	129	0.5
CP008925.1	h6.sal.bam	other	3554992	3554992	0	+	2	1	142	130	1.0
CP008925.1	h6.sal.bam	other	3554993	3554993	0	+	4	2	146	129	2.0
CP008925.1	h6.sal.bam	other	3554994	3554994	0	+	2	0	146	127	1.0
CP008925.1	h6.sal.bam	other	3554995	3554995	0	+	1	2	147	128	0.5
CP008925.1	h6.sal.bam	other	3554996	3554996	0	+	3	3	148	129	1.5
CP008925.1	h6.sal.bam	other	3554997	3554997	0	+	3	0	150	126	1.5
CP008925.1	h6.sal.bam	other	3554998	3554998	0	+	2	2	152	126	1.0
CP008925.1	h6.sal.bam	other	3554999	3554999	0	+	5	2	153	127	2.5
CP008925.1	h6.sal.bam	other	3555000	3555000	0	+	2	1	155	125	1.0
CP008925.1	h6.sal.bam	other	3555001	3555001	0	+	1	1	153	130	0.5
CP008925.1	h6.sal.bam	other	3555002	3555002	0	+	1	1	152	131	0.5
CP008925.1	h6.sal.bam	other	3555003	3555003	0	+	3	1	152	132	1.5
CP008925.1	h6.sal.bam	other	3555004	3555004	0	+	2	0	154	131	1.0
CP008925.1	h6.sal.bam	other	3555005	3555005	0	+	2	0	154	137	1.0
CP008925.1	h6.sal.bam	other	3555006	3555006	0	+	3	5	156	141	1.5
CP008925.1	h6.sal.bam	other	3555007	3555007	0	+	1	1	153	138	0.5
CP008925.1	h6.sal.bam	other	3555008	3555008	0	+	2	2	155	137	1.0
CP008925.1	h6.sal.bam	other	3555009	3555009	0	+	1	1	154	136	0.5
CP008925.1	h6.sal.bam	other	3555010	3555010	0	+	0	1	151	138	0.0
CP008925.1	h6.sal.bam	other	3555011	3555011	0	+	4	4	155	144	2.0
CP008925.1	h6.sal.bam	other	3555012	3555012	0	+	2	2	150	142	1.0
CP008925.1	h6.sal.bam	other	3555013	3555013	0	+	2	0	148	142	1.0
CP008925.1	h6.sal.bam	other	3555014	3555014	0	+	2	1	147	147	1.0
CP008925.1	h6.sal.bam	other	3555015	3555015	0	+	2	2	148	146	1.0
CP008925.1	h6.sal.bam	other	3555016	3555016	0	+	2	0	146	147	1.0
CP008925.1	h6.sal.bam	other	3555017	3555017	0	+	3	1	148	152	1.5
CP008925.1	h6.sal.bam	other	3555018	3555018	0	+	2	4	149	152	1.0
CP008925.1	h6.sal.bam	other	3555019	3555019	0	+	1	3	145	149	0.5
CP008925.1	h6.sal.bam	other	3555020	3555020	0	+	3	2	140	149	1.5
CP008925.1	h6.sal.bam	other	3555021	3555021	0	+	2	4	142	147	1.0
CP008925.1	h6.sal.bam	other	3555022	3555022	0	+	1	0	142	147	0.5
CP008925.1	h6.sal.bam	other	3555023	3555023	0	+	1	3	141	147	0.5
CP008925.1	h6.sal.bam	other	3555024	3555024	0	+	6	1	147	144	3.0
CP008925.1	h6.sal.bam	other	3555025	3555025	0	+	1	0	145	147	0.5
CP008925.1	h6.sal.bam	other	3555026	3555026	0	+	4	1	145	147	2.0
CP008925.1	h6.sal.bam	other	3555027	3555027	0	+	4	1	146	154	2.0
CP008925.1	h6.sal.bam	other	3555028	3555028	0	+	3	0	149	153	1.5
CP008925.1	h6.sal.bam	other	3555029	3555029	0	+	3	3	150	157	1.5
CP008925.1	h6.sal.bam	other	3555030	3555030	0	+	0	5	149	157	0.0
CP008925.1	h6.sal.bam	other	3555031	3555031	0	+	2	2	149	155	1.0
CP008925.1	h6.sal.bam	other	3555032	3555032	0	+	5	0	151	156	2.5
CP008925.1	h6.sal.bam	other	3555033	3555033	0	+	3	1	154	156	1.5
CP008925.1	h6.sal.bam	other	3555034	3555034	0	+	2	0	151	158	1.0
CP008925.1	h6.sal.bam	other	3555035	3555035	0	+	0	1	148	160	0.0
CP008925.1	h6.sal.bam	other	3555036	3555036	0	+	3	2	151	160	1.5
CP008925.1	h6.sal.bam	other	3555037	3555037	0	+	1	1	149	158	0.5
CP008925.1	h6.sal.bam	other	3555038	3555038	0	+	1	2	149	157	0.5
CP008925.1	h6.sal.bam	other	3555039	3555039	0	+	0	0	149	155	0.0
CP008925.1	h6.sal.bam	other	3555040	3555040	0	+	1	3	147	157	0.5
CP008925.1	h6.sal.bam	other	3555041	3555041	0	+	6	3	151	158	3.0
CP008925.1	h6.sal.bam	other	3555042	3555042	0	+	1	4	144	158	0.5
CP008925.1	h6.sal.bam	other	3555043	3555043	0	+	0	4	144	156	0.0
CP008925.1	h6.sal.bam	other	3555044	3555044	0	+	1	4	145	155	0.5
CP008925.1	h6.sal.bam	other	3555045	3555045	0	+	2	0	144	155	1.0
CP008925.1	h6.sal.bam	other	3555046	3555046	0	+	0	5	141	155	0.0
CP008925.1	h6.sal.bam	other	3555047	3555047	0	+	1	1	142	156	0.5
CP008925.1	h6.sal.bam	other	3555048	3555048	0	+	1	0	142	155	0.5
CP008925.1	h6.sal.bam	other	3555049	3555049	0	+	1	3	143	156	0.5
CP008925.1	h6.sal.bam	other	3555050	3555050	0	+	2	0	144	153	1.0
CP008925.1	h6.sal.bam	other	3555051	3555051	0	+	3	5	145	153	1.5
CP008925.1	h6.sal.bam	other	3555052	3555052	0	+	0	0	144	158	0.0
CP008925.1	h6.sal.bam	other	3555053	3555053	0	+	2	2	145	159	1.0
CP008925.1	h6.sal.bam	other	3555054	3555054	0	+	1	1	144	157	0.5
CP008925.1	h6.sal.bam	other	3555055	3555055	0	+	2	2	145	157	1.0
CP008925.1	h6.sal.bam	other	3555056	3555056	0	+	4	2	148	159	2.0
CP008925.1	h6.sal.bam	other	3555057	3555057	0	+	4	4	150	157	2.0
CP008925.1	h6.sal.bam	other	3555058	3555058	0	+	0	3	150	153	0.0
CP008925.1	h6.sal.bam	other	3555059	3555059	0	+	1	2	141	150	0.5
CP008925.1	h6.sal.bam	other	3555060	3555060	0	+	1	3	142	148	0.5
CP008925.1	h6.sal.bam	other	3555061	3555061	0	+	0	1	142	147	0.0
CP008925.1	h6.sal.bam	other	3555062	3555062	0	+	2	1	144	148	1.3333333333333333
CP008925.1	h6.sal.bam	other	3555063	3555063	0	+	2	0	145	147	1.3333333333333333
CP008925.1	h6.sal.bam	other	3555064	3555064	0	+	1	3	145	154	1.0
CP008925.1	h6.sal.bam	other	3555065	3555065	0	+	0	1	143	153	0.0
CP008925.1	h6.sal.bam	other	3555066	3555066	0	+	1	1	142	155	1.0
CP008925.1	h6.sal.bam	other	3555067	3555067	0	+	1	0	139	159	1.0
CP008925.1	h6.sal.bam	other	3555068	3555068	0	+	1	1	140	162	1.0
CP008925.1	h6.sal.bam	other	3555069	3555069	0	+	0	3	138	163	0.0
CP008925.1	h6.sal.bam	other	3555070	3555070	0	+	2	1	136	160	2.0
CP008925.1	h6.sal.bam	other	3555071	3555071	0	+	3	0	139	159	3.0
CP008925.1	h6.sal.bam	other	3555072	3555072	0	+	1	1	137	160	1.0
CP008925.1	h6.sal.bam	other	3555073	3555073	0	+	3	3	137	161	3.0
CP008925.1	h6.sal.bam	other	3555074	3555074	0	+	1	4	133	160	1.0
CP008925.1	h6.sal.bam	other	3555075	3555075	0	+	2	1	133	156	2.0
CP008925.1	h6.sal.bam	other	3555076	3555076	0	+	6	2	138	155	6.0
CP008925.1	h6.sal.bam	other	3555077	3555077	0	+	1	1	134	153	1.0
CP008925.1	h6.sal.bam	other	3555078	3555078	0	+	1	7	134	155	1.0
CP008925.1	h6.sal.bam	other	3555079	3555079	0	+	2	1	135	149	2.0
CP008925.1	h6.sal.bam	other	3555080	3555080	0	+	0	6	132	150	0.0
CP008925.1	h6.sal.bam	other	3555081	3555081	0	+	6	0	136	145	6.0
CP008925.1	h6.sal.bam	other	3555082	3555082	0	+	1	0	136	145	1.0
CP008925.1	h6.sal.bam	other	3555083	3555083	0	+	2	2	136	145	2.0
CP008925.1	h6.sal.bam	other	3555084	3555084	0	+	1	2	137	143	1.0
CP008925.1	h6.sal.bam	other	3555085	3555085	0	+	2	7	138	144	2.0
CP008925.1	h6.sal.bam	other	3555086	3555086	0	+	2	3	137	137	2.0
CP008925.1	h6.sal.bam	other	3555087	3555087	0	+	1	3	136	134	1.0
CP008925.1	h6.sal.bam	other	3555088	3555088	0	+	1	5	134	136	1.0
CP008925.1	h6.sal.bam	other	3555089	3555089	0	+	3	0	136	134	3.0
CP008925.1	h6.sal.bam	other	3555090	3555090	0	+	1	4	136	136	1.0
CP008925.1	h6.sal.bam	other	3555091	3555091	0	+	4	4	137	133	4.0
CP008925.1	h6.sal.bam	other	3555092	3555092	0	+	3	1	136	130	3.0
CP008925.1	h6.sal.bam	other	3555093	3555093	0	+	0	0	135	130	0.0
CP008925.1	h6.sal.bam	other	3555094	3555094	0	+	2	2	136	135	2.0
CP008925.1	h6.sal.bam	other	3555095	3555095	0	+	3	0	132	134	3.0
CP008925.1	h6.sal.bam	other	3555096	3555096	0	+	0	3	132	134	0.0
CP008925.1	h6.sal.bam	other	3555097	3555097	0	+	0	2	132	133	0.0
CP008925.1	h6.sal.bam	other	3555098	3555098	0	+	4	0	133	133	4.0
CP008925.1	h6.sal.bam	other	3555099	3555099	0	+	0	2	128	133	0.0
CP008925.1	h6.sal.bam	other	3555100	3555100	0	+	5	1	127	131	5.0
CP008925.1	h6.sal.bam	other	3555101	3555101	0	+	2	8	129	130	2.0
CP008925.1	h6.sal.bam	other	3555102	3555102	0	+	3	3	130	124	3.0
CP008925.1	h6.sal.bam	other	3555103	3555103	0	+	6	1	133	125	6.0
CP008925.1	h6.sal.bam	other	3555104	3555104	0	+	5	2	136	124	5.0
CP008925.1	h6.sal.bam	other	3555105	3555105	0	+	0	3	135	122	0.0
CP008925.1	h6.sal.bam	other	3555106	3555106	0	+	1	3	133	129	1.0
CP008925.1	h6.sal.bam	other	3555107	3555107	0	+	1	0	130	126	1.0
CP008925.1	h6.sal.bam	other	3555108	3555108	0	+	0	3	127	126	0.0
CP008925.1	h6.sal.bam	other	3555109	3555109	0	+	1	2	128	127	1.0
CP008925.1	h6.sal.bam	other	3555110	3555110	0	+	3	1	128	127	3.0
CP008925.1	h6.sal.bam	other	3555111	3555111	0	+	1	0	129	127	1.0
CP008925.1	h6.sal.bam	other	3555112	3555112	0	+	0	0	128	127	0.0
CP008925.1	h6.sal.bam	other	3555113	3555113	0	+	3	2	130	127	3.0
CP008925.1	h6.sal.bam	other	3555114	3555114	0	+	0	0	130	128	0.0
CP008925.1	h6.sal.bam	other	3555115	3555115	0	+	0	4	129	131	0.0
CP008925.1	h6.sal.bam	other	3555116	3555116	0	+	1	4	124	127	1.0
CP008925.1	h6.sal.bam	other	3555117	3555117	0	+	2	0	125	128	2.0
CP008925.1	h6.sal.bam	other	3555118	3555118	0	+	0	4	125	128	0.0
CP008925.1	h6.sal.bam	other	3555119	3555119	0	+	0	4	123	126	0.0
CP008925.1	h6.sal.bam	other	3555120	3555120	0	+	2	1	124	123	2.0
CP008925.1	h6.sal.bam	other	3555121	3555121	0	+	1	4	124	123	1.0
CP008925.1	h6.sal.bam	other	3555122	3555122	0	+	1	0	124	119	1.0
CP008925.1	h6.sal.bam	other	3555123	3555123	0	+	0	1	122	119	0.0
CP008925.1	h6.sal.bam	other	3555124	3555124	0	+	0	6	122	124	0.0
CP008925.1	h6.sal.bam	other	3555125	3555125	0	+	4	5	122	120	4.0
CP008925.1	h6.sal.bam	other	3555126	3555126	0	+	2	1	124	119	2.0
CP008925.1	h6.sal.bam	other	3555127	3555127	0	+	2	1	126	119	2.0
CP008925.1	h6.sal.bam	other	3555128	3555128	0	+	2	0	126	119	1.3333333333333333
CP008925.1	h6.sal.bam	other	3555129	3555129	0	+	5	1	130	122	5.0
CP008925.1	h6.sal.bam	other	3555130	3555130	0	+	2	3	130	122	2.0
CP008925.1	h6.sal.bam	other	3555131	3555131	0	+	1	0	126	121	1.0
CP008925.1	h6.sal.bam	other	3555132	3555132	0	+	1	0	124	124	1.0
CP008925.1	h6.sal.bam	other	3555133	3555133	0	+	2	0	126	124	2.0
CP008925.1	h6.sal.bam	other	3555134	3555134	0	+	10	0	135	125	10.0
CP008925.1	h6.sal.bam	other	3555135	3555135	0	+	1	2	136	128	1.0
CP008925.1	h6.sal.bam	other	3555136	3555136	0	+	2	2	138	126	2.0
CP008925.1	h6.sal.bam	other	3555137	3555137	0	+	0	1	134	124	0.0
CP008925.1	h6.sal.bam	other	3555138	3555138	0	+	3	7	137	129	2.0
CP008925.1	h6.sal.bam	other	3555139	3555139	0	+	4	2	140	124	2.6666666666666665
CP008925.1	h6.sal.bam	other	3555140	3555140	0	+	3	2	143	122	1.5
CP008925.1	h6.sal.bam	other	3555141	3555141	0	+	3	5	144	120	1.5
CP008925.1	h6.sal.bam	other	3555142	3555142	0	+	1	3	145	120	0.6666666666666666
CP008925.1	h6.sal.bam	other	3555143	3555143	0	+	2	2	146	123	1.0
CP008925.1	h6.sal.bam	other	3555144	3555144	0	+	1	0	145	125	0.5
CP008925.1	h6.sal.bam	other	3555145	3555145	0	+	3	1	139	133	1.5
CP008925.1	h6.sal.bam	other	3555146	3555146	0	+	2	2	141	135	1.0
CP008925.1	h6.sal.bam	other	3555147	3555147	0	+	1	1	142	134	0.5
CP008925.1	h6.sal.bam	other	3555148	3555148	0	+	0	1	142	135	0.0
CP008925.1	h6.sal.bam	other	3555149	3555149	0	+	0	1	142	137	0.0
CP008925.1	h6.sal.bam	other	3555150	3555150	0	+	2	1	135	138	1.3333333333333333
CP008925.1	h6.sal.bam	other	3555151	3555151	0	+	0	1	134	141	0.0
CP008925.1	h6.sal.bam	other	3555152	3555152	0	+	1	0	135	140	1.0
CP008925.1	h6.sal.bam	other	3555153	3555153	0	+	5	1	139	143	5.0
CP008925.1	h6.sal.bam	other	3555154	3555154	0	+	3	1	140	142	3.0
CP008925.1	h6.sal.bam	other	3555155	3555155	0	+	0	1	135	144	0.0
CP008925.1	h6.sal.bam	other	3555156	3555156	0	+	0	0	134	143	0.0
CP008925.1	h6.sal.bam	other	3555157	3555157	0	+	1	2	135	146	1.0
CP008925.1	h6.sal.bam	other	3555158	3555158	0	+	1	1	134	147	0.6666666666666666
CP008925.1	h6.sal.bam	other	3555159	3555159	0	+	6	0	139	151	4.0
CP008925.1	h6.sal.bam	other	3555160	3555160	0	+	2	0	138	151	2.0
CP008925.1	h6.sal.bam	other	3555161	3555161	0	+	1	2	138	151	1.0
CP008925.1	h6.sal.bam	other	3555162	3555162	0	+	4	3	140	156	2.6666666666666665
CP008925.1	h6.sal.bam	other	3555163	3555163	0	+	0	4	140	153	0.0
CP008925.1	h6.sal.bam	other	3555164	3555164	0	+	1	1	139	149	0.5
CP008925.1	h6.sal.bam	other	3555165	3555165	0	+	3	1	141	149	1.5
CP008925.1	h6.sal.bam	other	3555166	3555166	0	+	1	2	138	151	0.5
CP008925.1	h6.sal.bam	other	3555167	3555167	0	+	0	0	135	150	0.0
CP008925.1	h6.sal.bam	other	3555168	3555168	0	+	3	5	133	151	1.5
CP008925.1	h6.sal.bam	other	3555169	3555169	0	+	5	1	138	146	2.5
CP008925.1	h6.sal.bam	other	3555170	3555170	0	+	0	0	138	149	0.0
CP008925.1	h6.sal.bam	other	3555171	3555171	0	+	3	2	141	149	1.5
CP008925.1	h6.sal.bam	other	3555172	3555172	0	+	0	2	141	149	0.0
CP008925.1	h6.sal.bam	other	3555173	3555173	0	+	2	0	139	152	1.0
CP008925.1	h6.sal.bam	other	3555174	3555174	0	+	1	0	133	154	0.5
CP008925.1	h6.sal.bam	other	3555175	3555175	0	+	2	1	135	158	1.0
CP008925.1	h6.sal.bam	other	3555176	3555176	0	+	2	1	137	160	1.0
CP008925.1	h6.sal.bam	other	3555177	3555177	0	+	0	4	123	159	0.0
CP008925.1	h6.sal.bam	other	3555178	3555178	0	+	3	5	126	155	1.5
CP008925.1	h6.sal.bam	other	3555179	3555179	0	+	1	3	127	152	0.5
CP008925.1	h6.sal.bam	other	3555180	3555180	0	+	0	2	127	150	0.0
CP008925.1	h6.sal.bam	other	3555181	3555181	0	+	3	2	129	148	1.5
CP008925.1	h6.sal.bam	other	3555182	3555182	0	+	1	1	129	146	0.5
CP008925.1	h6.sal.bam	other	3555183	3555183	0	+	1	1	130	149	0.6666666666666666
CP008925.1	h6.sal.bam	other	3555184	3555184	0	+	3	2	132	149	3.0
CP008925.1	h6.sal.bam	other	3555185	3555185	0	+	3	1	132	150	3.0
CP008925.1	h6.sal.bam	other	3555186	3555186	0	+	4	3	135	151	4.0
CP008925.1	h6.sal.bam	other	3555187	3555187	0	+	1	0	136	151	1.0
CP008925.1	h6.sal.bam	other	3555188	3555188	0	+	4	3	137	152	4.0
CP008925.1	h6.sal.bam	other	3555189	3555189	0	+	2	0	139	150	2.0
CP008925.1	h6.sal.bam	other	3555190	3555190	0	+	5	1	144	152	5.0
CP008925.1	h6.sal.bam	other	3555191	3555191	0	+	2	4	145	151	2.0
CP008925.1	h6.sal.bam	other	3555192	3555192	0	+	1	2	144	147	1.0
CP008925.1	h6.sal.bam	other	3555193	3555193	0	+	4	0	148	145	4.0
CP008925.1	h6.sal.bam	other	3555194	3555194	0	+	4	1	152	147	4.0
CP008925.1	h6.sal.bam	other	3555195	3555195	0	+	2	1	150	146	2.0
CP008925.1	h6.sal.bam	other	3555196	3555196	0	+	3	1	153	147	3.0
CP008925.1	h6.sal.bam	other	3555197	3555197	0	+	0	1	153	147	0.0
CP008925.1	h6.sal.bam	other	3555198	3555198	0	+	1	5	154	146	1.0
CP008925.1	h6.sal.bam	other	3555199	3555199	0	+	0	2	154	145	0.0
CP008925.1	h6.sal.bam	other	3555200	3555200	0	+	1	4	151	146	1.0
CP008925.1	h6.sal.bam	other	3555201	3555201	0	+	1	1	148	143	0.6666666666666666
CP008925.1	h6.sal.bam	other	3555202	3555202	0	+	1	3	149	143	0.5
CP008925.1	h6.sal.bam	other	3555203	3555203	0	+	1	1	147	144	0.6666666666666666
CP008925.1	h6.sal.bam	other	3555204	3555204	0	+	2	1	145	144	1.3333333333333333
CP008925.1	h6.sal.bam	other	3555205	3555205	0	+	3	2	146	146	1.5
CP008925.1	h6.sal.bam	other	3555206	3555206	0	+	7	4	152	145	3.5
CP008925.1	h6.sal.bam	other	3555207	3555207	0	+	0	0	151	141	0.0
CP008925.1	h6.sal.bam	other	3555208	3555208	0	+	2	0	138	143	1.0
CP008925.1	h6.sal.bam	other	3555209	3555209	0	+	1	3	139	145	0.5
CP008925.1	h6.sal.bam	other	3555210	3555210	0	+	1	2	140	144	0.5
CP008925.1	h6.sal.bam	other	3555211	3555211	0	+	1	2	141	144	0.5
CP008925.1	h6.sal.bam	other	3555212	3555212	0	+	2	2	143	143	1.0
CP008925.1	h6.sal.bam	other	3555213	3555213	0	+	2	2	131	141	1.0
CP008925.1	h6.sal.bam	other	3555214	3555214	0	+	4	0	135	142	2.0
CP008925.1	h6.sal.bam	other	3555215	3555215	0	+	2	0	137	147	1.0
CP008925.1	h6.sal.bam	other	3555216	3555216	0	+	0	5	137	147	0.0
CP008925.1	h6.sal.bam	other	3555217	3555217	0	+	3	6	140	146	1.5
CP008925.1	h6.sal.bam	other	3555218	3555218	0	+	4	4	141	140	2.0
CP008925.1	h6.sal.bam	other	3555219	3555219	0	+	0	8	141	136	0.0
CP008925.1	h6.sal.bam	other	3555220	3555220	0	+	3	2	141	132	1.5
CP008925.1	h6.sal.bam	other	3555221	3555221	0	+	0	1	139	132	0.0
CP008925.1	h6.sal.bam	other	3555222	3555222	0	+	2	3	140	131	1.0
CP008925.1	h6.sal.bam	other	3555223	3555223	0	+	1	4	141	129	0.5
CP008925.1	h6.sal.bam	other	3555224	3555224	0	+	4	1	145	127	2.0
CP008925.1	h6.sal.bam	other	3555225	3555225	0	+	1	3	144	128	0.5
CP008925.1	h6.sal.bam	other	3555226	3555226	0	+	2	0	146	125	1.0
CP008925.1	h6.sal.bam	other	3555227	3555227	0	+	5	3	150	125	2.5
CP008925.1	h6.sal.bam	other	3555228	3555228	0	+	1	1	146	123	0.5
CP008925.1	h6.sal.bam	other	3555229	3555229	0	+	0	2	143	129	0.0
CP008925.1	h6.sal.bam	other	3555230	3555230	0	+	1	0	144	132	0.5
CP008925.1	h6.sal.bam	other	3555231	3555231	0	+	1	3	144	134	0.5
CP008925.1	h6.sal.bam	other	3555232	3555232	0	+	1	4	135	131	0.5
CP008925.1	h6.sal.bam	other	3555233	3555233	0	+	0	5	135	128	0.0
CP008925.1	h6.sal.bam	other	3555234	3555234	0	+	0	2	135	124	0.0
CP008925.1	h6.sal.bam	other	3555235	3555235	0	+	0	2	135	121	0.0
CP008925.1	h6.sal.bam	other	3555236	3555236	0	+	0	3	135	120	0.0
CP008925.1	h6.sal.bam	other	3555237	3555237	0	+	1	0	132	117	0.5
CP008925.1	h6.sal.bam	other	3555238	3555238	0	+	1	0	133	117	0.5
CP008925.1	h6.sal.bam	other	3555239	3555239	0	+	1	1	132	122	0.5
CP008925.1	h6.sal.bam	other	3555240	3555240	0	+	2	5	131	121	1.0
CP008925.1	h6.sal.bam	other	3555241	3555241	0	+	1	1	131	117	0.5
CP008925.1	h6.sal.bam	other	3555242	3555242	0	+	2	0	133	116	1.0
CP008925.1	h6.sal.bam	other	3555243	3555243	0	+	4	0	133	116	2.0
CP008925.1	h6.sal.bam	other	3555244	3555244	0	+	10	4	139	118	5.0
CP008925.1	h6.sal.bam	other	3555245	3555245	0	+	4	3	143	114	2.0
CP008925.1	h6.sal.bam	other	3555246	3555246	0	+	3	1	143	120	1.5
CP008925.1	h6.sal.bam	other	3555247	3555247	0	+	5	3	148	120	2.5
CP008925.1	h6.sal.bam	other	3555248	3555248	0	+	5	3	151	121	2.5
CP008925.1	h6.sal.bam	other	3555249	3555249	0	+	0	3	150	118	0.0
CP008925.1	h6.sal.bam	other	3555250	3555250	0	+	4	3	152	115	2.0
CP008925.1	h6.sal.bam	other	3555251	3555251	0	+	2	0	152	112	1.0
CP008925.1	h6.sal.bam	other	3555252	3555252	0	+	3	0	152	114	1.5
CP008925.1	h6.sal.bam	other	3555253	3555253	0	+	0	2	152	114	0.0
CP008925.1	h6.sal.bam	other	3555254	3555254	0	+	3	1	154	112	1.5
CP008925.1	h6.sal.bam	other	3555255	3555255	0	+	3	2	157	111	1.5
CP008925.1	h6.sal.bam	other	3555256	3555256	0	+	2	0	156	118	1.0
CP008925.1	h6.sal.bam	other	3555257	3555257	0	+	5	2	160	118	2.5
CP008925.1	h6.sal.bam	other	3555258	3555258	0	+	1	1	157	118	0.5
CP008925.1	h6.sal.bam	other	3555259	3555259	0	+	1	3	154	120	0.5
CP008925.1	h6.sal.bam	other	3555260	3555260	0	+	4	3	158	117	2.0
CP008925.1	h6.sal.bam	other	3555261	3555261	0	+	5	3	159	116	2.5
CP008925.1	h6.sal.bam	other	3555262	3555262	0	+	3	1	162	115	1.5
CP008925.1	h6.sal.bam	other	3555263	3555263	0	+	1	1	158	116	0.5
CP008925.1	h6.sal.bam	other	3555264	3555264	0	+	2	2	158	115	1.0
CP008925.1	h6.sal.bam	other	3555265	3555265	0	+	0	0	154	113	0.0
CP008925.1	h6.sal.bam	other	3555266	3555266	0	+	2	0	154	120	1.0
CP008925.1	h6.sal.bam	other	3555267	3555267	0	+	3	0	144	121	1.5
CP008925.1	h6.sal.bam	other	3555268	3555268	0	+	5	2	149	121	2.5
CP008925.1	h6.sal.bam	other	3555269	3555269	0	+	5	0	154	122	2.5
CP008925.1	h6.sal.bam	other	3555270	3555270	0	+	1	1	155	122	0.5
CP008925.1	h6.sal.bam	other	3555271	3555271	0	+	1	1	155	123	0.5
CP008925.1	h6.sal.bam	other	3555272	3555272	0	+	2	2	156	122	1.0
CP008925.1	h6.sal.bam	other	3555273	3555273	0	+	0	3	156	120	0.0
CP008925.1	h6.sal.bam	other	3555274	3555274	0	+	1	3	157	118	0.5
CP008925.1	h6.sal.bam	other	3555275	3555275	0	+	3	1	158	116	1.5
CP008925.1	h6.sal.bam	other	3555276	3555276	0	+	3	2	160	116	1.5
CP008925.1	h6.sal.bam	other	3555277	3555277	0	+	1	2	161	116	0.5
CP008925.1	h6.sal.bam	GAAC	3555278	3555278	3555286	+	5	2	165	116	2.5
CP008925.1	h6.sal.bam	other	3555279	3555279	0	+	2	1	161	115	1.0
CP008925.1	h6.sal.bam	GAAC	3555280	3555280	3555286	+	2	1	163	114	1.0
CP008925.1	h6.sal.bam	other	3555281	3555281	0	+	1	2	159	115	0.5
CP008925.1	h6.sal.bam	other	3555282	3555282	0	+	2	0	161	116	1.0
CP008925.1	h6.sal.bam	other	3555283	3555283	0	+	1	2	160	117	0.5
CP008925.1	h6.sal.bam	other	3555284	3555284	0	+	3	2	160	116	1.5
CP008925.1	h6.sal.bam	other	3555285	3555285	0	+	0	3	160	114	0.0
CP008925.1	h6.sal.bam	other	3555286	3555286	0	+	1	1	160	120	0.5
CP008925.1	h6.sal.bam	other	3555287	3555287	0	+	1	1	157	120	0.5
CP008925.1	h6.sal.bam	other	3555288	3555288	0	+	2	1	155	121	1.0
CP008925.1	h6.sal.bam	other	3555289	3555289	0	+	5	4	159	124	2.5
CP008925.1	h6.sal.bam	other	3555290	3555290	0	+	4	2	162	120	2.0
CP008925.1	h6.sal.bam	other	3555291	3555291	0	+	0	2	160	120	0.0
CP008925.1	h6.sal.bam	other	3555292	3555292	0	+	2	0	158	119	1.0
CP008925.1	h6.sal.bam	other	3555293	3555293	0	+	1	3	159	124	0.5
CP008925.1	h6.sal.bam	other	3555294	3555294	0	+	0	1	159	122	0.0
CP008925.1	h6.sal.bam	GAAC	3555295	3555295	3555286	+	1	2	157	122	0.5
CP008925.1	h6.sal.bam	other	3555296	3555296	0	+	2	0	159	123	1.0
CP008925.1	h6.sal.bam	GAAC	3555297	3555297	3555286	+	4	2	161	126	2.0
CP008925.1	h6.sal.bam	other	3555298	3555298	0	+	4	2	163	124	2.0
CP008925.1	h6.sal.bam	other	3555299	3555299	0	+	4	2	163	125	2.0
CP008925.1	h6.sal.bam	other	3555300	3555300	0	+	1	0	164	123	0.5
CP008925.1	h6.sal.bam	other	3555301	3555301	0	+	1	5	163	129	0.5
CP008925.1	h6.sal.bam	other	3555302	3555302	0	+	1	2	159	131	0.5
CP008925.1	h6.sal.bam	other	3555303	3555303	0	+	0	0	158	129	0.0
CP008925.1	h6.sal.bam	other	3555304	3555304	0	+	4	5	162	130	2.0
CP008925.1	h6.sal.bam	other	3555305	3555305	0	+	3	2	164	127	1.5
CP008925.1	h6.sal.bam	other	3555306	3555306	0	+	0	0	163	125	0.0
CP008925.1	h6.sal.bam	other	3555307	3555307	0	+	2	2	164	126	1.0
CP008925.1	h6.sal.bam	other	3555308	3555308	0	+	2	0	166	125	1.0
CP008925.1	h6.sal.bam	other	3555309	3555309	0	+	1	0	167	125	0.5
CP008925.1	h6.sal.bam	other	3555310	3555310	0	+	2	0	169	127	1.0
CP008925.1	h6.sal.bam	other	3555311	3555311	0	+	2	0	171	127	1.0
CP008925.1	h6.sal.bam	other	3555312	3555312	0	+	4	3	171	130	2.0
CP008925.1	h6.sal.bam	other	3555313	3555313	0	+	3	2	174	127	1.5
CP008925.1	h6.sal.bam	other	3555314	3555314	0	+	1	0	175	126	0.5
CP008925.1	h6.sal.bam	other	3555315	3555315	0	+	0	1	174	127	0.0
CP008925.1	h6.sal.bam	other	3555316	3555316	0	+	0	2	173	126	0.0
CP008925.1	h6.sal.bam	other	3555317	3555317	0	+	0	2	171	127	0.0
CP008925.1	h6.sal.bam	other	3555318	3555318	0	+	1	3	168	125	0.5
CP008925.1	h6.sal.bam	other	3555319	3555319	0	+	0	2	158	127	0.0
CP008925.1	h6.sal.bam	other	3555320	3555320	0	+	2	3	156	128	1.0
CP008925.1	h6.sal.bam	other	3555321	3555321	0	+	0	1	153	127	0.0
CP008925.1	h6.sal.bam	other	3555322	3555322	0	+	0	4	148	127	0.0
CP008925.1	h6.sal.bam	other	3555323	3555323	0	+	2	0	145	124	1.0
CP008925.1	h6.sal.bam	other	3555324	3555324	0	+	2	0	147	129	1.0
CP008925.1	h6.sal.bam	other	3555325	3555325	0	+	4	2	147	132	2.0
CP008925.1	h6.sal.bam	other	3555326	3555326	0	+	4	1	146	135	2.0
CP008925.1	h6.sal.bam	other	3555327	3555327	0	+	5	1	151	137	2.5
CP008925.1	h6.sal.bam	other	3555328	3555328	0	+	2	0	153	136	1.0
CP008925.1	h6.sal.bam	other	3555329	3555329	0	+	4	2	154	137	2.0
CP008925.1	h6.sal.bam	other	3555330	3555330	0	+	4	4	155	135	2.0
CP008925.1	h6.sal.bam	other	3555331	3555331	0	+	6	1	158	131	3.0
CP008925.1	h6.sal.bam	other	3555332	3555332	0	+	3	1	156	136	1.5
CP008925.1	h6.sal.bam	other	3555333	3555333	0	+	1	4	157	136	0.5
CP008925.1	h6.sal.bam	other	3555334	3555334	0	+	1	1	156	133	0.5
CP008925.1	h6.sal.bam	other	3555335	3555335	0	+	5	0	158	132	2.5
CP008925.1	h6.sal.bam	other	3555336	3555336	0	+	0	2	153	132	0.0
CP008925.1	h6.sal.bam	other	3555337	3555337	0	+	2	2	152	134	1.0
CP008925.1	h6.sal.bam	other	3555338	3555338	0	+	2	0	153	135	1.0
CP008925.1	h6.sal.bam	other	3555339	3555339	0	+	3	7	154	136	1.5
CP008925.1	h6.sal.bam	other	3555340	3555340	0	+	4	0	157	131	2.0
CP008925.1	h6.sal.bam	other	3555341	3555341	0	+	1	1	156	133	0.5
CP008925.1	h6.sal.bam	other	3555342	3555342	0	+	9	0	162	132	4.5
CP008925.1	h6.sal.bam	other	3555343	3555343	0	+	2	3	159	132	1.0
CP008925.1	h6.sal.bam	other	3555344	3555344	0	+	1	2	156	146	0.5
CP008925.1	h6.sal.bam	other	3555345	3555345	0	+	1	0	156	149	0.5
CP008925.1	h6.sal.bam	other	3555346	3555346	0	+	0	0	155	151	0.0
CP008925.1	h6.sal.bam	other	3555347	3555347	0	+	0	0	153	152	0.0
CP008925.1	h6.sal.bam	other	3555348	3555348	0	+	1	1	154	152	0.5
CP008925.1	h6.sal.bam	other	3555349	3555349	0	+	0	1	153	151	0.0
CP008925.1	h6.sal.bam	other	3555350	3555350	0	+	1	1	148	152	0.5
CP008925.1	h6.sal.bam	other	3555351	3555351	0	+	1	3	149	152	0.5
CP008925.1	h6.sal.bam	other	3555352	3555352	0	+	1	2	148	150	0.5
CP008925.1	h6.sal.bam	other	3555353	3555353	0	+	6	1	149	148	3.0
CP008925.1	h6.sal.bam	other	3555354	3555354	0	+	2	2	149	147	1.0
CP008925.1	h6.sal.bam	other	3555355	3555355	0	+	5	3	153	149	2.5
CP008925.1	h6.sal.bam	other	3555356	3555356	0	+	1	0	153	148	0.5
CP008925.1	h6.sal.bam	other	3555357	3555357	0	+	2	1	151	152	1.0
CP008925.1	h6.sal.bam	other	3555358	3555358	0	+	3	2	151	153	1.5
CP008925.1	h6.sal.bam	other	3555359	3555359	0	+	0	5	151	151	0.0
CP008925.1	h6.sal.bam	other	3555360	3555360	0	+	3	4	154	147	1.5
CP008925.1	h6.sal.bam	other	3555361	3555361	0	+	3	0	156	144	1.5
CP008925.1	h6.sal.bam	other	3555362	3555362	0	+	0	2	156	147	0.0
CP008925.1	h6.sal.bam	other	3555363	3555363	0	+	1	4	155	146	0.5
CP008925.1	h6.sal.bam	other	3555364	3555364	0	+	1	0	151	142	0.5
CP008925.1	h6.sal.bam	other	3555365	3555365	0	+	3	2	150	142	1.5
CP008925.1	h6.sal.bam	other	3555366	3555366	0	+	1	3	151	144	0.5
CP008925.1	h6.sal.bam	other	3555367	3555367	0	+	2	3	151	146	1.0
CP008925.1	h6.sal.bam	other	3555368	3555368	0	+	1	1	151	144	0.5
CP008925.1	h6.sal.bam	other	3555369	3555369	0	+	1	1	152	143	0.5
CP008925.1	h6.sal.bam	other	3555370	3555370	0	+	3	3	154	146	1.5
CP008925.1	h6.sal.bam	other	3555371	3555371	0	+	3	3	151	145	1.5
CP008925.1	h6.sal.bam	other	3555372	3555372	0	+	1	0	148	143	0.5
CP008925.1	h6.sal.bam	other	3555373	3555373	0	+	0	3	148	143	0.0
CP008925.1	h6.sal.bam	other	3555374	3555374	0	+	1	6	145	145	0.5
CP008925.1	h6.sal.bam	other	3555375	3555375	0	+	3	5	145	139	1.5
CP008925.1	h6.sal.bam	other	3555376	3555376	0	+	2	2	146	140	1.0
CP008925.1	h6.sal.bam	other	3555377	3555377	0	+	5	0	151	138	2.5
CP008925.1	h6.sal.bam	other	3555378	3555378	0	+	2	1	153	138	1.0
CP008925.1	h6.sal.bam	other	3555379	3555379	0	+	0	2	149	141	0.0
CP008925.1	h6.sal.bam	other	3555380	3555380	0	+	2	1	148	140	1.0
CP008925.1	h6.sal.bam	other	3555381	3555381	0	+	1	0	149	141	0.5
CP008925.1	h6.sal.bam	other	3555382	3555382	0	+	3	1	149	144	1.5
CP008925.1	h6.sal.bam	other	3555383	3555383	0	+	1	1	148	146	0.5
CP008925.1	h6.sal.bam	other	3555384	3555384	0	+	2	1	149	145	1.0
CP008925.1	h6.sal.bam	other	3555385	3555385	0	+	0	0	148	144	0.0
CP008925.1	h6.sal.bam	other	3555386	3555386	0	+	2	3	148	150	1.0
CP008925.1	h6.sal.bam	other	3555387	3555387	0	+	4	0	148	149	2.0
CP008925.1	h6.sal.bam	other	3555388	3555388	0	+	2	1	147	149	1.0
CP008925.1	h6.sal.bam	other	3555389	3555389	0	+	2	0	148	152	1.0
CP008925.1	h6.sal.bam	other	3555390	3555390	0	+	1	2	149	152	0.5
CP008925.1	h6.sal.bam	other	3555391	3555391	0	+	1	1	149	150	0.5
CP008925.1	h6.sal.bam	other	3555392	3555392	0	+	2	7	151	152	1.3333333333333333
CP008925.1	h6.sal.bam	other	3555393	3555393	0	+	2	0	153	147	2.0
CP008925.1	h6.sal.bam	other	3555394	3555394	0	+	1	4	154	147	0.6666666666666666
CP008925.1	h6.sal.bam	other	3555395	3555395	0	+	0	1	152	143	0.0
CP008925.1	h6.sal.bam	other	3555396	3555396	0	+	2	0	153	150	1.0
CP008925.1	h6.sal.bam	other	3555397	3555397	0	+	1	1	154	150	0.5
CP008925.1	h6.sal.bam	other	3555398	3555398	0	+	2	5	153	151	1.0
CP008925.1	h6.sal.bam	other	3555399	3555399	0	+	0	2	151	146	0.0
CP008925.1	h6.sal.bam	other	3555400	3555400	0	+	1	5	149	145	0.5
CP008925.1	h6.sal.bam	other	3555401	3555401	0	+	4	3	150	142	2.0
CP008925.1	h6.sal.bam	other	3555402	3555402	0	+	2	1	147	141	1.0
CP008925.1	h6.sal.bam	other	3555403	3555403	0	+	3	0	145	140	1.5
CP008925.1	h6.sal.bam	other	3555404	3555404	0	+	1	3	143	140	0.5
CP008925.1	h6.sal.bam	other	3555405	3555405	0	+	5	2	145	142	2.5
CP008925.1	h6.sal.bam	other	3555406	3555406	0	+	1	1	141	144	0.5
CP008925.1	h6.sal.bam	other	3555407	3555407	0	+	3	1	140	143	1.5
CP008925.1	h6.sal.bam	other	3555408	3555408	0	+	1	1	141	142	0.5
CP008925.1	h6.sal.bam	other	3555409	3555409	0	+	2	2	142	146	1.0
CP008925.1	h6.sal.bam	other	3555410	3555410	0	+	0	2	138	145	0.0
CP008925.1	h6.sal.bam	other	3555411	3555411	0	+	3	2	141	144	1.5
CP008925.1	h6.sal.bam	other	3555412	3555412	0	+	5	1	144	145	2.5
CP008925.1	h6.sal.bam	other	3555413	3555413	0	+	0	1	140	144	0.0
CP008925.1	h6.sal.bam	other	3555414	3555414	0	+	0	2	138	146	0.0
CP008925.1	h6.sal.bam	other	3555415	3555415	0	+	0	2	134	144	0.0
CP008925.1	h6.sal.bam	other	3555416	3555416	0	+	3	5	126	146	1.5
CP008925.1	h6.sal.bam	other	3555417	3555417	0	+	1	8	127	142	0.5
CP008925.1	h6.sal.bam	other	3555418	3555418	0	+	3	4	130	135	1.5
CP008925.1	h6.sal.bam	other	3555419	3555419	0	+	2	5	131	132	1.0
CP008925.1	h6.sal.bam	other	3555420	3555420	0	+	1	2	131	128	0.5
CP008925.1	h6.sal.bam	other	3555421	3555421	0	+	5	1	136	126	2.5
CP008925.1	h6.sal.bam	other	3555422	3555422	0	+	2	0	138	127	1.0
CP008925.1	h6.sal.bam	other	3555423	3555423	0	+	2	1	137	132	1.0
CP008925.1	h6.sal.bam	other	3555424	3555424	0	+	1	1	138	136	0.5
CP008925.1	h6.sal.bam	other	3555425	3555425	0	+	2	1	140	137	1.0
CP008925.1	h6.sal.bam	other	3555426	3555426	0	+	0	1	139	139	0.0
CP008925.1	h6.sal.bam	other	3555427	3555427	0	+	1	4	134	140	0.5
CP008925.1	h6.sal.bam	other	3555428	3555428	0	+	2	0	136	142	1.0
CP008925.1	h6.sal.bam	other	3555429	3555429	0	+	0	0	133	144	0.0
CP008925.1	h6.sal.bam	other	3555430	3555430	0	+	0	3	128	144	0.0
CP008925.1	h6.sal.bam	other	3555431	3555431	0	+	2	3	128	142	1.0
CP008925.1	h6.sal.bam	other	3555432	3555432	0	+	3	2	130	140	1.5
CP008925.1	h6.sal.bam	other	3555433	3555433	0	+	4	1	131	140	2.0
CP008925.1	h6.sal.bam	other	3555434	3555434	0	+	6	0	134	141	3.0
CP008925.1	h6.sal.bam	other	3555435	3555435	0	+	3	1	137	143	1.5
CP008925.1	h6.sal.bam	other	3555436	3555436	0	+	2	3	136	144	1.0
CP008925.1	h6.sal.bam	other	3555437	3555437	0	+	1	1	135	141	0.5
CP008925.1	h6.sal.bam	other	3555438	3555438	0	+	0	3	135	142	0.0
CP008925.1	h6.sal.bam	other	3555439	3555439	0	+	2	2	134	140	1.0
CP008925.1	h6.sal.bam	other	3555440	3555440	0	+	0	1	133	138	0.0
CP008925.1	h6.sal.bam	other	3555441	3555441	0	+	0	3	129	137	0.0
CP008925.1	h6.sal.bam	other	3555442	3555442	0	+	1	1	128	136	0.5
CP008925.1	h6.sal.bam	other	3555443	3555443	0	+	0	2	128	136	0.0
CP008925.1	h6.sal.bam	other	3555444	3555444	0	+	3	2	131	136	1.5
CP008925.1	h6.sal.bam	other	3555445	3555445	0	+	2	2	131	134	1.0
CP008925.1	h6.sal.bam	other	3555446	3555446	0	+	4	1	133	134	2.0
CP008925.1	h6.sal.bam	other	3555447	3555447	0	+	1	2	133	136	0.5
CP008925.1	h6.sal.bam	other	3555448	3555448	0	+	5	3	133	137	2.5
CP008925.1	h6.sal.bam	other	3555449	3555449	0	+	2	1	135	134	1.0
CP008925.1	h6.sal.bam	other	3555450	3555450	0	+	4	5	137	133	2.0
CP008925.1	h6.sal.bam	other	3555451	3555451	0	+	1	2	138	128	0.5
CP008925.1	h6.sal.bam	other	3555452	3555452	0	+	4	1	136	130	2.0
CP008925.1	h6.sal.bam	other	3555453	3555453	0	+	5	1	139	130	2.5
CP008925.1	h6.sal.bam	other	3555454	3555454	0	+	5	1	144	129	2.5
CP008925.1	h6.sal.bam	other	3555455	3555455	0	+	3	2	146	128	1.5
CP008925.1	h6.sal.bam	other	3555456	3555456	0	+	0	3	144	132	0.0
CP008925.1	h6.sal.bam	other	3555457	3555457	0	+	1	3	145	129	0.5
CP008925.1	h6.sal.bam	other	3555458	3555458	0	+	3	0	147	126	1.5
CP008925.1	h6.sal.bam	other	3555459	3555459	0	+	3	3	148	132	1.5
CP008925.1	h6.sal.bam	other	3555460	3555460	0	+	6	4	154	129	3.0
CP008925.1	h6.sal.bam	other	3555461	3555461	0	+	0	1	151	125	0.0
CP008925.1	h6.sal.bam	other	3555462	3555462	0	+	2	2	147	129	1.0
CP008925.1	h6.sal.bam	other	3555463	3555463	0	+	5	2	152	130	2.5
CP008925.1	h6.sal.bam	other	3555464	3555464	0	+	0	0	150	128	0.0
CP008925.1	h6.sal.bam	other	3555465	3555465	0	+	1	0	151	128	0.5
CP008925.1	h6.sal.bam	other	3555466	3555466	0	+	4	3	154	129	2.0
CP008925.1	h6.sal.bam	other	3555467	3555467	0	+	6	2	156	128	3.0
CP008925.1	h6.sal.bam	other	3555468	3555468	0	+	3	2	158	126	1.5
CP008925.1	h6.sal.bam	other	3555469	3555469	0	+	3	2	161	125	1.5
CP008925.1	h6.sal.bam	other	3555470	3555470	0	+	1	4	162	123	0.5
CP008925.1	h6.sal.bam	other	3555471	3555471	0	+	3	1	163	125	1.5
CP008925.1	h6.sal.bam	other	3555472	3555472	0	+	1	2	163	125	0.5
CP008925.1	h6.sal.bam	other	3555473	3555473	0	+	0	0	159	124	0.0
CP008925.1	h6.sal.bam	other	3555474	3555474	0	+	3	2	162	127	1.5
CP008925.1	h6.sal.bam	other	3555475	3555475	0	+	1	2	163	125	0.5
CP008925.1	h6.sal.bam	other	3555476	3555476	0	+	1	1	159	126	0.5
CP008925.1	h6.sal.bam	other	3555477	3555477	0	+	1	2	160	125	0.5
CP008925.1	h6.sal.bam	other	3555478	3555478	0	+	2	4	159	125	1.0
CP008925.1	h6.sal.bam	other	3555479	3555479	0	+	4	3	161	125	2.0
CP008925.1	h6.sal.bam	other	3555480	3555480	0	+	2	0	159	122	1.0
CP008925.1	h6.sal.bam	other	3555481	3555481	0	+	2	2	160	125	1.0
CP008925.1	h6.sal.bam	other	3555482	3555482	0	+	2	2	158	124	1.0
CP008925.1	h6.sal.bam	other	3555483	3555483	0	+	3	1	159	123	1.5
CP008925.1	h6.sal.bam	other	3555484	3555484	0	+	3	1	162	123	1.5
CP008925.1	h6.sal.bam	other	3555485	3555485	0	+	4	1	163	124	2.0
CP008925.1	h6.sal.bam	other	3555486	3555486	0	+	1	2	164	127	0.5
CP008925.1	h6.sal.bam	other	3555487	3555487	0	+	3	3	162	125	1.5
CP008925.1	h6.sal.bam	other	3555488	3555488	0	+	3	0	165	123	1.5
CP008925.1	h6.sal.bam	other	3555489	3555489	0	+	0	1	164	127	0.0
CP008925.1	h6.sal.bam	other	3555490	3555490	0	+	1	3	162	129	0.5
CP008925.1	h6.sal.bam	other	3555491	3555491	0	+	0	1	162	128	0.0
CP008925.1	h6.sal.bam	other	3555492	3555492	0	+	1	1	162	128	0.4
CP008925.1	h6.sal.bam	other	3555493	3555493	0	+	5	2	164	129	1.6666666666666667
CP008925.1	h6.sal.bam	other	3555494	3555494	0	+	1	1	163	129	0.4
CP008925.1	h6.sal.bam	other	3555495	3555495	0	+	4	0	166	130	1.3333333333333333
CP008925.1	h6.sal.bam	other	3555496	3555496	0	+	3	2	164	130	1.2
CP008925.1	h6.sal.bam	other	3555497	3555497	0	+	2	5	163	128	0.6666666666666666
CP008925.1	h6.sal.bam	other	3555498	3555498	0	+	3	5	165	127	1.2
CP008925.1	h6.sal.bam	other	3555499	3555499	0	+	2	1	166	124	0.8
CP008925.1	h6.sal.bam	other	3555500	3555500	0	+	1	3	165	125	0.4
CP008925.1	h6.sal.bam	other	3555501	3555501	0	+	3	2	165	122	1.2
CP008925.1	h6.sal.bam	other	3555502	3555502	0	+	2	6	167	123	1.0
CP008925.1	h6.sal.bam	other	3555503	3555503	0	+	2	2	169	120	1.0
CP008925.1	h6.sal.bam	other	3555504	3555504	0	+	0	0	168	120	0.0
CP008925.1	h6.sal.bam	other	3555505	3555505	0	+	4	1	172	122	2.0
CP008925.1	h6.sal.bam	other	3555506	3555506	0	+	3	2	173	125	1.5
CP008925.1	h6.sal.bam	other	3555507	3555507	0	+	4	2	174	125	2.0
CP008925.1	h6.sal.bam	other	3555508	3555508	0	+	4	2	175	124	2.0
CP008925.1	h6.sal.bam	other	3555509	3555509	0	+	0	1	166	122	0.0
CP008925.1	h6.sal.bam	other	3555510	3555510	0	+	4	2	168	123	2.0
CP008925.1	h6.sal.bam	other	3555511	3555511	0	+	1	1	166	123	0.5
CP008925.1	h6.sal.bam	other	3555512	3555512	0	+	1	1	167	122	0.5
CP008925.1	h6.sal.bam	other	3555513	3555513	0	+	3	1	169	122	1.5
CP008925.1	h6.sal.bam	other	3555514	3555514	0	+	3	1	172	121	1.5
CP008925.1	h6.sal.bam	other	3555515	3555515	0	+	0	0	172	120	0.0
CP008925.1	h6.sal.bam	other	3555516	3555516	0	+	4	2	175	120	2.0
CP008925.1	h6.sal.bam	other	3555517	3555517	0	+	3	2	177	125	1.5
CP008925.1	h6.sal.bam	other	3555518	3555518	0	+	2	2	179	124	1.0
CP008925.1	h6.sal.bam	other	3555519	3555519	0	+	2	0	178	124	1.0
CP008925.1	h6.sal.bam	other	3555520	3555520	0	+	4	3	180	124	2.0
CP008925.1	h6.sal.bam	other	3555521	3555521	0	+	1	2	177	121	0.5
CP008925.1	h6.sal.bam	other	3555522	3555522	0	+	3	3	179	119	1.5
CP008925.1	h6.sal.bam	other	3555523	3555523	0	+	2	0	177	123	1.0
CP008925.1	h6.sal.bam	other	3555524	3555524	0	+	1	0	172	125	0.5
CP008925.1	h6.sal.bam	other	3555525	3555525	0	+	2	2	174	126	1.0
CP008925.1	h6.sal.bam	other	3555526	3555526	0	+	3	2	176	130	1.5
CP008925.1	h6.sal.bam	other	3555527	3555527	0	+	6	1	178	129	3.0
CP008925.1	h6.sal.bam	other	3555528	3555528	0	+	4	1	176	133	2.0
CP008925.1	h6.sal.bam	other	3555529	3555529	0	+	3	3	175	135	1.5
CP008925.1	h6.sal.bam	other	3555530	3555530	0	+	7	1	180	138	3.5
CP008925.1	h6.sal.bam	other	3555531	3555531	0	+	1	0	180	139	0.5
CP008925.1	h6.sal.bam	other	3555532	3555532	0	+	1	2	177	143	0.5
CP008925.1	h6.sal.bam	other	3555533	3555533	0	+	0	4	169	146	0.0
CP008925.1	h6.sal.bam	other	3555534	3555534	0	+	1	1	170	144	0.5
CP008925.1	h6.sal.bam	other	3555535	3555535	0	+	5	2	175	145	2.5
CP008925.1	h6.sal.bam	other	3555536	3555536	0	+	7	3	182	146	3.5
CP008925.1	h6.sal.bam	other	3555537	3555537	0	+	4	2	179	147	2.0
CP008925.1	h6.sal.bam	other	3555538	3555538	0	+	1	0	180	148	0.5
CP008925.1	h6.sal.bam	other	3555539	3555539	0	+	3	0	183	151	1.5
CP008925.1	h6.sal.bam	other	3555540	3555540	0	+	1	2	183	154	0.5
CP008925.1	h6.sal.bam	other	3555541	3555541	0	+	5	2	184	153	2.5
CP008925.1	h6.sal.bam	other	3555542	3555542	0	+	1	0	177	153	0.5
CP008925.1	h6.sal.bam	other	3555543	3555543	0	+	3	1	177	158	1.5
CP008925.1	h6.sal.bam	other	3555544	3555544	0	+	1	5	178	157	0.5
CP008925.1	h6.sal.bam	other	3555545	3555545	0	+	3	0	180	158	1.5
CP008925.1	h6.sal.bam	other	3555546	3555546	0	+	1	1	178	159	0.5
CP008925.1	h6.sal.bam	other	3555547	3555547	0	+	5	1	182	158	2.5
CP008925.1	h6.sal.bam	other	3555548	3555548	0	+	1	3	183	157	0.5
CP008925.1	h6.sal.bam	other	3555549	3555549	0	+	2	2	182	166	1.0
CP008925.1	h6.sal.bam	other	3555550	3555550	0	+	4	1	184	168	2.0
CP008925.1	h6.sal.bam	GTTC	3555551	3555551	3555559	+	2	0	184	168	1.0
CP008925.1	h6.sal.bam	other	3555552	3555552	0	+	0	2	182	169	0.0
CP008925.1	h6.sal.bam	GTTC	3555553	3555553	3555559	+	3	4	185	167	1.5
CP008925.1	h6.sal.bam	other	3555554	3555554	0	+	5	0	183	168	2.5
CP008925.1	h6.sal.bam	other	3555555	3555555	0	+	1	4	183	169	0.5
CP008925.1	h6.sal.bam	other	3555556	3555556	0	+	0	1	181	169	0.0
CP008925.1	h6.sal.bam	other	3555557	3555557	0	+	1	2	181	168	0.5
CP008925.1	h6.sal.bam	other	3555558	3555558	0	+	1	1	178	166	0.5
CP008925.1	h6.sal.bam	other	3555559	3555559	0	+	2	2	179	174	1.0
CP008925.1	h6.sal.bam	other	3555560	3555560	0	+	1	1	176	172	0.5
CP008925.1	h6.sal.bam	other	3555561	3555561	0	+	0	0	175	174	0.0
CP008925.1	h6.sal.bam	other	3555562	3555562	0	+	5	1	177	177	2.5
CP008925.1	h6.sal.bam	other	3555563	3555563	0	+	1	4	174	180	0.5
CP008925.1	h6.sal.bam	other	3555564	3555564	0	+	3	5	177	178	1.5
CP008925.1	h6.sal.bam	other	3555565	3555565	0	+	1	0	178	174	0.5
CP008925.1	h6.sal.bam	other	3555566	3555566	0	+	4	3	181	181	2.0
CP008925.1	h6.sal.bam	other	3555567	3555567	0	+	1	1	181	178	0.5
CP008925.1	h6.sal.bam	GTTC	3555568	3555568	3555559	+	1	2	177	177	0.5
CP008925.1	h6.sal.bam	other	3555569	3555569	0	+	1	2	176	175	0.5
CP008925.1	h6.sal.bam	GTTC	3555570	3555570	3555559	+	1	0	174	181	0.5
CP008925.1	h6.sal.bam	other	3555571	3555571	0	+	2	2	173	184	1.0
CP008925.1	h6.sal.bam	other	3555572	3555572	0	+	1	3	173	183	0.5
CP008925.1	h6.sal.bam	other	3555573	3555573	0	+	2	1	171	180	1.0
CP008925.1	h6.sal.bam	other	3555574	3555574	0	+	3	2	171	179	1.5
CP008925.1	h6.sal.bam	other	3555575	3555575	0	+	1	3	172	181	0.5
CP008925.1	h6.sal.bam	other	3555576	3555576	0	+	1	1	170	181	0.5
CP008925.1	h6.sal.bam	other	3555577	3555577	0	+	2	3	170	180	1.0
CP008925.1	h6.sal.bam	other	3555578	3555578	0	+	1	1	169	177	0.5
CP008925.1	h6.sal.bam	other	3555579	3555579	0	+	1	3	170	180	0.5
CP008925.1	h6.sal.bam	other	3555580	3555580	0	+	5	3	171	178	2.5
CP008925.1	h6.sal.bam	other	3555581	3555581	0	+	2	2	170	178	1.0
CP008925.1	h6.sal.bam	other	3555582	3555582	0	+	2	0	168	177	1.0
CP008925.1	h6.sal.bam	other	3555583	3555583	0	+	1	0	164	179	0.5
CP008925.1	h6.sal.bam	other	3555584	3555584	0	+	2	3	161	183	1.0
CP008925.1	h6.sal.bam	other	3555585	3555585	0	+	2	1	161	183	1.0
CP008925.1	h6.sal.bam	other	3555586	3555586	0	+	1	0	162	183	0.5
CP008925.1	h6.sal.bam	other	3555587	3555587	0	+	0	1	162	185	0.0
CP008925.1	h6.sal.bam	other	3555588	3555588	0	+	3	0	159	184	1.5
CP008925.1	h6.sal.bam	other	3555589	3555589	0	+	2	4	155	186	1.0
CP008925.1	h6.sal.bam	other	3555590	3555590	0	+	0	3	155	188	0.0
CP008925.1	h6.sal.bam	other	3555591	3555591	0	+	2	1	157	188	1.0
CP008925.1	h6.sal.bam	other	3555592	3555592	0	+	0	1	157	188	0.0
CP008925.1	h6.sal.bam	other	3555593	3555593	0	+	1	2	156	189	0.5
CP008925.1	h6.sal.bam	other	3555594	3555594	0	+	0	0	154	188	0.0
CP008925.1	h6.sal.bam	other	3555595	3555595	0	+	3	2	153	191	1.5
CP008925.1	h6.sal.bam	other	3555596	3555596	0	+	0	1	152	189	0.0
CP008925.1	h6.sal.bam	other	3555597	3555597	0	+	2	4	152	188	1.0
CP008925.1	h6.sal.bam	other	3555598	3555598	0	+	2	2	153	200	1.0
CP008925.1	h6.sal.bam	other	3555599	3555599	0	+	2	1	153	199	1.0
CP008925.1	h6.sal.bam	GAAC	3555600	3555600	3555608	+	2	6	152	198	1.0
CP008925.1	h6.sal.bam	other	3555601	3555601	0	+	5	1	153	196	2.5
CP008925.1	h6.sal.bam	GAAC	3555602	3555602	3555608	+	3	5	152	195	1.5
CP008925.1	h6.sal.bam	other	3555603	3555603	0	+	0	4	146	193	0.0
CP008925.1	h6.sal.bam	other	3555604	3555604	0	+	1	6	147	189	0.5
CP008925.1	h6.sal.bam	other	3555605	3555605	0	+	3	2	143	183	1.5
CP008925.1	h6.sal.bam	other	3555606	3555606	0	+	2	4	143	181	1.0
CP008925.1	h6.sal.bam	other	3555607	3555607	0	+	2	5	144	187	1.0
CP008925.1	h6.sal.bam	other	3555608	3555608	0	+	0	3	144	183	0.0
CP008925.1	h6.sal.bam	other	3555609	3555609	0	+	3	1	141	181	1.5
CP008925.1	h6.sal.bam	other	3555610	3555610	0	+	3	3	137	181	1.5
CP008925.1	h6.sal.bam	other	3555611	3555611	0	+	1	3	138	179	0.5
CP008925.1	h6.sal.bam	other	3555612	3555612	0	+	6	3	140	178	3.0
CP008925.1	h6.sal.bam	other	3555613	3555613	0	+	2	3	141	175	1.0
CP008925.1	h6.sal.bam	other	3555614	3555614	0	+	5	3	142	175	2.5
CP008925.1	h6.sal.bam	other	3555615	3555615	0	+	1	0	143	172	0.5
CP008925.1	h6.sal.bam	other	3555616	3555616	0	+	1	2	139	174	0.5
CP008925.1	h6.sal.bam	GAAC	3555617	3555617	3555608	+	0	8	138	180	0.0
CP008925.1	h6.sal.bam	other	3555618	3555618	0	+	3	1	138	176	1.5
CP008925.1	h6.sal.bam	GAAC	3555619	3555619	3555608	+	3	3	140	176	1.5
CP008925.1	h6.sal.bam	other	3555620	3555620	0	+	3	1	140	173	1.5
CP008925.1	h6.sal.bam	other	3555621	3555621	0	+	4	4	143	172	2.0
CP008925.1	h6.sal.bam	other	3555622	3555622	0	+	2	6	139	177	1.0
CP008925.1	h6.sal.bam	other	3555623	3555623	0	+	1	2	139	172	0.5
CP008925.1	h6.sal.bam	other	3555624	3555624	0	+	1	4	138	170	0.5
CP008925.1	h6.sal.bam	other	3555625	3555625	0	+	6	1	140	167	3.0
CP008925.1	h6.sal.bam	other	3555626	3555626	0	+	6	0	145	168	3.0
CP008925.1	h6.sal.bam	other	3555627	3555627	0	+	3	3	148	168	1.5
CP008925.1	h6.sal.bam	other	3555628	3555628	0	+	3	2	149	174	1.5
CP008925.1	h6.sal.bam	other	3555629	3555629	0	+	5	1	149	172	2.5
CP008925.1	h6.sal.bam	other	3555630	3555630	0	+	1	5	150	174	0.5
CP008925.1	h6.sal.bam	other	3555631	3555631	0	+	0	4	148	170	0.0
CP008925.1	h6.sal.bam	other	3555632	3555632	0	+	2	4	149	169	1.0
CP008925.1	h6.sal.bam	other	3555633	3555633	0	+	2	0	151	166	1.0
CP008925.1	h6.sal.bam	other	3555634	3555634	0	+	1	3	150	170	0.5
CP008925.1	h6.sal.bam	other	3555635	3555635	0	+	2	2	151	175	1.0
CP008925.1	h6.sal.bam	other	3555636	3555636	0	+	1	1	152	173	0.5
CP008925.1	h6.sal.bam	other	3555637	3555637	0	+	2	5	148	176	1.0
CP008925.1	h6.sal.bam	other	3555638	3555638	0	+	2	1	147	172	1.0
CP008925.1	h6.sal.bam	other	3555639	3555639	0	+	1	1	147	174	0.5
CP008925.1	h6.sal.bam	other	3555640	3555640	0	+	5	7	152	173	2.5
CP008925.1	h6.sal.bam	other	3555641	3555641	0	+	1	2	149	170	0.5
CP008925.1	h6.sal.bam	other	3555642	3555642	0	+	1	4	150	170	0.5
CP008925.1	h6.sal.bam	other	3555643	3555643	0	+	2	2	151	169	1.0
CP008925.1	h6.sal.bam	other	3555644	3555644	0	+	4	0	154	167	2.0
CP008925.1	h6.sal.bam	other	3555645	3555645	0	+	2	3	154	170	1.0
CP008925.1	h6.sal.bam	other	3555646	3555646	0	+	2	1	154	170	1.0
CP008925.1	h6.sal.bam	other	3555647	3555647	0	+	3	0	156	169	1.5
CP008925.1	h6.sal.bam	other	3555648	3555648	0	+	5	0	160	169	2.5
CP008925.1	h6.sal.bam	other	3555649	3555649	0	+	3	4	160	178	1.5
CP008925.1	h6.sal.bam	other	3555650	3555650	0	+	1	3	160	180	0.5
CP008925.1	h6.sal.bam	other	3555651	3555651	0	+	0	2	159	177	0.0
CP008925.1	h6.sal.bam	other	3555652	3555652	0	+	5	2	162	176	2.5
CP008925.1	h6.sal.bam	other	3555653	3555653	0	+	2	0	162	177	1.0
CP008925.1	h6.sal.bam	other	3555654	3555654	0	+	0	2	162	182	0.0
CP008925.1	h6.sal.bam	other	3555655	3555655	0	+	1	2	157	181	0.5
CP008925.1	h6.sal.bam	other	3555656	3555656	0	+	5	1	160	181	2.5
CP008925.1	h6.sal.bam	other	3555657	3555657	0	+	0	3	158	180	0.0
CP008925.1	h6.sal.bam	other	3555658	3555658	0	+	2	3	159	183	1.0
CP008925.1	h6.sal.bam	other	3555659	3555659	0	+	2	3	159	180	1.0
CP008925.1	h6.sal.bam	other	3555660	3555660	0	+	2	1	159	177	1.0
CP008925.1	h6.sal.bam	other	3555661	3555661	0	+	3	3	161	176	1.5
CP008925.1	h6.sal.bam	other	3555662	3555662	0	+	1	0	162	173	0.5
CP008925.1	h6.sal.bam	other	3555663	3555663	0	+	1	3	160	174	0.5
CP008925.1	h6.sal.bam	other	3555664	3555664	0	+	3	5	161	171	1.5
CP008925.1	h6.sal.bam	other	3555665	3555665	0	+	3	3	163	166	1.5
CP008925.1	h6.sal.bam	other	3555666	3555666	0	+	3	1	164	166	1.5
CP008925.1	h6.sal.bam	other	3555667	3555667	0	+	5	2	168	169	2.5
CP008925.1	h6.sal.bam	other	3555668	3555668	0	+	2	4	170	169	1.0
CP008925.1	h6.sal.bam	other	3555669	3555669	0	+	0	2	163	167	0.0
CP008925.1	h6.sal.bam	other	3555670	3555670	0	+	1	4	164	166	0.5
CP008925.1	h6.sal.bam	other	3555671	3555671	0	+	3	0	167	165	1.5
CP008925.1	h6.sal.bam	other	3555672	3555672	0	+	0	9	167	165	0.0
CP008925.1	h6.sal.bam	other	3555673	3555673	0	+	3	1	170	157	1.5
CP008925.1	h6.sal.bam	other	3555674	3555674	0	+	0	1	168	157	0.0
CP008925.1	h6.sal.bam	other	3555675	3555675	0	+	2	3	168	161	1.0
CP008925.1	h6.sal.bam	other	3555676	3555676	0	+	4	3	163	162	2.0
CP008925.1	h6.sal.bam	other	3555677	3555677	0	+	2	2	165	160	1.0
CP008925.1	h6.sal.bam	other	3555678	3555678	0	+	0	5	165	159	0.0
CP008925.1	h6.sal.bam	other	3555679	3555679	0	+	4	0	169	156	2.0
CP008925.1	h6.sal.bam	other	3555680	3555680	0	+	0	0	166	158	0.0
CP008925.1	h6.sal.bam	other	3555681	3555681	0	+	4	3	167	158	2.0
CP008925.1	h6.sal.bam	other	3555682	3555682	0	+	2	1	169	155	1.0
CP008925.1	h6.sal.bam	other	3555683	3555683	0	+	1	2	170	154	0.5
CP008925.1	h6.sal.bam	other	3555684	3555684	0	+	5	0	169	159	2.5
CP008925.1	h6.sal.bam	other	3555685	3555685	0	+	2	1	171	159	1.0
CP008925.1	h6.sal.bam	other	3555686	3555686	0	+	4	2	174	162	2.0
CP008925.1	h6.sal.bam	other	3555687	3555687	0	+	6	2	172	160	3.0
CP008925.1	h6.sal.bam	other	3555688	3555688	0	+	2	1	169	161	1.0
CP008925.1	h6.sal.bam	other	3555689	3555689	0	+	3	2	171	161	1.5
CP008925.1	h6.sal.bam	other	3555690	3555690	0	+	2	4	173	160	1.0
CP008925.1	h6.sal.bam	other	3555691	3555691	0	+	3	5	175	156	1.5
CP008925.1	h6.sal.bam	other	3555692	3555692	0	+	1	3	172	151	0.5
CP008925.1	h6.sal.bam	other	3555693	3555693	0	+	1	1	173	148	0.5
CP008925.1	h6.sal.bam	other	3555694	3555694	0	+	2	5	173	148	1.0
CP008925.1	h6.sal.bam	other	3555695	3555695	0	+	5	3	174	143	2.5
CP008925.1	h6.sal.bam	other	3555696	3555696	0	+	0	1	171	143	0.0
CP008925.1	h6.sal.bam	other	3555697	3555697	0	+	3	1	172	142	1.5
CP008925.1	h6.sal.bam	other	3555698	3555698	0	+	2	0	173	141	1.0
CP008925.1	h6.sal.bam	other	3555699	3555699	0	+	1	3	173	143	0.5
CP008925.1	h6.sal.bam	other	3555700	3555700	0	+	2	3	161	143	1.0
CP008925.1	h6.sal.bam	other	3555701	3555701	0	+	2	3	163	142	1.0
CP008925.1	h6.sal.bam	other	3555702	3555702	0	+	2	4	165	142	1.0
CP008925.1	h6.sal.bam	other	3555703	3555703	0	+	7	0	169	142	3.5
CP008925.1	h6.sal.bam	other	3555704	3555704	0	+	4	3	167	142	2.0
CP008925.1	h6.sal.bam	other	3555705	3555705	0	+	3	1	170	139	1.5
CP008925.1	h6.sal.bam	other	3555706	3555706	0	+	1	5	171	141	0.5
CP008925.1	h6.sal.bam	other	3555707	3555707	0	+	1	0	168	136	0.5
CP008925.1	h6.sal.bam	other	3555708	3555708	0	+	1	5	169	136	0.5
CP008925.1	h6.sal.bam	other	3555709	3555709	0	+	2	7	170	132	1.0
CP008925.1	h6.sal.bam	other	3555710	3555710	0	+	0	0	167	129	0.0
CP008925.1	h6.sal.bam	other	3555711	3555711	0	+	0	4	166	131	0.0
CP008925.1	h6.sal.bam	other	3555712	3555712	0	+	1	0	166	127	0.5
CP008925.1	h6.sal.bam	other	3555713	3555713	0	+	4	3	167	127	2.0
CP008925.1	h6.sal.bam	other	3555714	3555714	0	+	3	2	169	124	1.5
CP008925.1	h6.sal.bam	other	3555715	3555715	0	+	5	2	169	125	2.5
CP008925.1	h6.sal.bam	other	3555716	3555716	0	+	2	2	170	124	1.0
CP008925.1	h6.sal.bam	other	3555717	3555717	0	+	3	3	172	122	1.5
CP008925.1	h6.sal.bam	other	3555718	3555718	0	+	6	0	177	119	3.0
CP008925.1	h6.sal.bam	other	3555719	3555719	0	+	3	4	174	126	1.5
CP008925.1	h6.sal.bam	other	3555720	3555720	0	+	4	3	176	123	2.0
CP008925.1	h6.sal.bam	other	3555721	3555721	0	+	1	5	177	120	0.5
CP008925.1	h6.sal.bam	other	3555722	3555722	0	+	2	1	176	117	1.0
CP008925.1	h6.sal.bam	other	3555723	3555723	0	+	0	2	168	118	0.0
CP008925.1	h6.sal.bam	other	3555724	3555724	0	+	2	6	170	115	1.0
CP008925.1	h6.sal.bam	other	3555725	3555725	0	+	2	1	171	113	1.0
CP008925.1	h6.sal.bam	other	3555726	3555726	0	+	3	1	174	112	1.5
CP008925.1	h6.sal.bam	other	3555727	3555727	0	+	0	2	168	111	0.0
CP008925.1	h6.sal.bam	other	3555728	3555728	0	+	4	5	171	115	2.0
CP008925.1	h6.sal.bam	other	3555729	3555729	0	+	2	1	171	114	1.0
CP008925.1	h6.sal.bam	other	3555730	3555730	0	+	1	2	172	113	0.5
CP008925.1	h6.sal.bam	other	3555731	3555731	0	+	2	2	169	115	1.0
CP008925.1	h6.sal.bam	other	3555732	3555732	0	+	1	3	168	114	0.5
CP008925.1	h6.sal.bam	other	3555733	3555733	0	+	3	1	171	111	1.5
CP008925.1	h6.sal.bam	other	3555734	3555734	0	+	3	0	172	110	1.5
CP008925.1	h6.sal.bam	other	3555735	3555735	0	+	1	0	172	110	0.5
CP008925.1	h6.sal.bam	other	3555736	3555736	0	+	4	0	173	115	2.0
CP008925.1	h6.sal.bam	other	3555737	3555737	0	+	1	1	173	115	0.5
CP008925.1	h6.sal.bam	other	3555738	3555738	0	+	3	0	175	116	1.5
CP008925.1	h6.sal.bam	other	3555739	3555739	0	+	4	0	176	119	2.0
CP008925.1	h6.sal.bam	other	3555740	3555740	0	+	1	4	171	119	0.5
CP008925.1	h6.sal.bam	other	3555741	3555741	0	+	1	3	172	115	0.5
CP008925.1	h6.sal.bam	other	3555742	3555742	0	+	2	2	169	112	1.0
CP008925.1	h6.sal.bam	other	3555743	3555743	0	+	1	2	168	110	0.5
CP008925.1	h6.sal.bam	other	3555744	3555744	0	+	2	2	170	113	1.0
CP008925.1	h6.sal.bam	other	3555745	3555745	0	+	1	2	170	119	0.5
CP008925.1	h6.sal.bam	other	3555746	3555746	0	+	2	0	168	120	1.0
CP008925.1	h6.sal.bam	other	3555747	3555747	0	+	1	1	167	124	0.5
CP008925.1	h6.sal.bam	other	3555748	3555748	0	+	5	1	169	126	2.5
CP008925.1	h6.sal.bam	other	3555749	3555749	0	+	3	4	172	126	1.5
CP008925.1	h6.sal.bam	other	3555750	3555750	0	+	2	5	172	122	1.0
CP008925.1	h6.sal.bam	other	3555751	3555751	0	+	3	1	172	117	1.5
CP008925.1	h6.sal.bam	other	3555752	3555752	0	+	3	1	173	118	1.5
CP008925.1	h6.sal.bam	other	3555753	3555753	0	+	4	2	177	117	2.0
CP008925.1	h6.sal.bam	other	3555754	3555754	0	+	0	2	175	117	0.0
CP008925.1	h6.sal.bam	other	3555755	3555755	0	+	6	0	177	119	3.0
CP008925.1	h6.sal.bam	other	3555756	3555756	0	+	2	0	179	123	1.0
CP008925.1	h6.sal.bam	other	3555757	3555757	0	+	3	4	180	125	1.5
CP008925.1	h6.sal.bam	other	3555758	3555758	0	+	4	3	183	122	2.0
CP008925.1	h6.sal.bam	other	3555759	3555759	0	+	0	0	177	122	0.0
CP008925.1	h6.sal.bam	other	3555760	3555760	0	+	4	3	179	122	2.0
CP008925.1	h6.sal.bam	other	3555761	3555761	0	+	3	0	177	121	1.5
CP008925.1	h6.sal.bam	other	3555762	3555762	0	+	3	4	176	126	1.5
CP008925.1	h6.sal.bam	other	3555763	3555763	0	+	3	1	176	125	1.5
CP008925.1	h6.sal.bam	other	3555764	3555764	0	+	2	0	173	125	1.0
CP008925.1	h6.sal.bam	other	3555765	3555765	0	+	2	0	175	125	1.0
CP008925.1	h6.sal.bam	other	3555766	3555766	0	+	1	0	173	126	0.5
CP008925.1	h6.sal.bam	other	3555767	3555767	0	+	0	1	173	126	0.0
CP008925.1	h6.sal.bam	other	3555768	3555768	0	+	2	0	171	132	1.0
CP008925.1	h6.sal.bam	other	3555769	3555769	0	+	0	0	171	132	0.0
CP008925.1	h6.sal.bam	other	3555770	3555770	0	+	0	3	167	133	0.0
CP008925.1	h6.sal.bam	other	3555771	3555771	0	+	0	1	166	136	0.0
CP008925.1	h6.sal.bam	other	3555772	3555772	0	+	2	2	165	137	1.0
CP008925.1	h6.sal.bam	other	3555773	3555773	0	+	2	0	164	137	1.0
CP008925.1	h6.sal.bam	other	3555774	3555774	0	+	2	2	166	137	1.0
CP008925.1	h6.sal.bam	other	3555775	3555775	0	+	0	2	164	140	0.0
CP008925.1	h6.sal.bam	other	3555776	3555776	0	+	4	3	167	140	2.0
CP008925.1	h6.sal.bam	other	3555777	3555777	0	+	0	4	162	137	0.0
CP008925.1	h6.sal.bam	other	3555778	3555778	0	+	5	0	163	134	2.5
CP008925.1	h6.sal.bam	other	3555779	3555779	0	+	3	2	162	136	1.5
CP008925.1	h6.sal.bam	other	3555780	3555780	0	+	6	1	160	135	3.0
CP008925.1	h6.sal.bam	other	3555781	3555781	0	+	3	0	163	135	1.5
CP008925.1	h6.sal.bam	other	3555782	3555782	0	+	2	1	165	136	1.0
CP008925.1	h6.sal.bam	other	3555783	3555783	0	+	0	3	165	135	0.0
CP008925.1	h6.sal.bam	other	3555784	3555784	0	+	1	1	166	135	0.5
CP008925.1	h6.sal.bam	other	3555785	3555785	0	+	0	2	166	135	0.0
CP008925.1	h6.sal.bam	other	3555786	3555786	0	+	0	0	165	133	0.0
CP008925.1	h6.sal.bam	other	3555787	3555787	0	+	6	1	170	136	3.0
CP008925.1	h6.sal.bam	other	3555788	3555788	0	+	3	2	170	136	1.5
CP008925.1	h6.sal.bam	other	3555789	3555789	0	+	3	0	165	137	1.5
CP008925.1	h6.sal.bam	other	3555790	3555790	0	+	1	3	161	137	0.5
CP008925.1	h6.sal.bam	other	3555791	3555791	0	+	4	2	165	135	2.0
CP008925.1	h6.sal.bam	other	3555792	3555792	0	+	0	3	165	133	0.0
CP008925.1	h6.sal.bam	other	3555793	3555793	0	+	0	0	159	134	0.0
CP008925.1	h6.sal.bam	other	3555794	3555794	0	+	1	1	156	136	0.5
CP008925.1	h6.sal.bam	other	3555795	3555795	0	+	2	2	155	135	1.0
CP008925.1	h6.sal.bam	other	3555796	3555796	0	+	6	1	160	134	3.0
CP008925.1	h6.sal.bam	other	3555797	3555797	0	+	0	2	158	133	0.0
CP008925.1	h6.sal.bam	other	3555798	3555798	0	+	2	0	160	135	1.0
CP008925.1	h6.sal.bam	other	3555799	3555799	0	+	2	3	160	139	1.0
CP008925.1	h6.sal.bam	other	3555800	3555800	0	+	0	2	157	138	0.0
CP008925.1	h6.sal.bam	other	3555801	3555801	0	+	1	1	155	140	0.5
CP008925.1	h6.sal.bam	other	3555802	3555802	0	+	3	3	157	140	1.5
CP008925.1	h6.sal.bam	other	3555803	3555803	0	+	1	4	152	139	0.5
CP008925.1	h6.sal.bam	other	3555804	3555804	0	+	0	0	152	138	0.0
CP008925.1	h6.sal.bam	other	3555805	3555805	0	+	0	4	152	139	0.0
CP008925.1	h6.sal.bam	other	3555806	3555806	0	+	5	1	155	137	2.5
CP008925.1	h6.sal.bam	other	3555807	3555807	0	+	0	0	152	136	0.0
CP008925.1	h6.sal.bam	other	3555808	3555808	0	+	0	0	151	140	0.0
CP008925.1	h6.sal.bam	other	3555809	3555809	0	+	4	2	152	142	2.0
CP008925.1	h6.sal.bam	other	3555810	3555810	0	+	2	2	153	143	1.0
CP008925.1	h6.sal.bam	other	3555811	3555811	0	+	3	2	152	143	1.5
CP008925.1	h6.sal.bam	other	3555812	3555812	0	+	1	1	152	141	0.5
CP008925.1	h6.sal.bam	other	3555813	3555813	0	+	3	2	151	143	1.5
CP008925.1	h6.sal.bam	other	3555814	3555814	0	+	3	0	151	145	1.5
CP008925.1	h6.sal.bam	other	3555815	3555815	0	+	3	0	153	149	1.5
CP008925.1	h6.sal.bam	other	3555816	3555816	0	+	4	4	153	151	2.0
CP008925.1	h6.sal.bam	other	3555817	3555817	0	+	3	1	156	148	1.5
CP008925.1	h6.sal.bam	other	3555818	3555818	0	+	2	8	158	151	1.0
CP008925.1	h6.sal.bam	other	3555819	3555819	0	+	1	0	156	145	0.5
CP008925.1	h6.sal.bam	other	3555820	3555820	0	+	1	4	157	146	0.5
CP008925.1	h6.sal.bam	other	3555821	3555821	0	+	1	3	156	143	0.5
CP008925.1	h6.sal.bam	other	3555822	3555822	0	+	3	3	158	141	1.5
CP008925.1	h6.sal.bam	other	3555823	3555823	0	+	1	1	154	138	0.5
CP008925.1	h6.sal.bam	other	3555824	3555824	0	+	1	0	152	138	0.5
CP008925.1	h6.sal.bam	other	3555825	3555825	0	+	3	0	149	139	1.5
CP008925.1	h6.sal.bam	other	3555826	3555826	0	+	2	2	149	140	1.0
CP008925.1	h6.sal.bam	other	3555827	3555827	0	+	1	0	147	141	0.5
CP008925.1	h6.sal.bam	other	3555828	3555828	0	+	1	2	147	142	0.5
CP008925.1	h6.sal.bam	other	3555829	3555829	0	+	0	4	147	140	0.0
CP008925.1	h6.sal.bam	other	3555830	3555830	0	+	0	4	142	141	0.0
CP008925.1	h6.sal.bam	other	3555831	3555831	0	+	0	3	140	140	0.0
CP008925.1	h6.sal.bam	other	3555832	3555832	0	+	1	1	138	139	0.5
CP008925.1	h6.sal.bam	other	3555833	3555833	0	+	2	3	136	139	1.0
CP008925.1	h6.sal.bam	other	3555834	3555834	0	+	1	0	136	136	0.5
CP008925.1	h6.sal.bam	other	3555835	3555835	0	+	0	3	133	136	0.0
CP008925.1	h6.sal.bam	other	3555836	3555836	0	+	1	5	131	133	0.5
CP008925.1	h6.sal.bam	other	3555837	3555837	0	+	1	2	128	128	0.5
CP008925.1	h6.sal.bam	other	3555838	3555838	0	+	4	1	129	139	2.0
CP008925.1	h6.sal.bam	other	3555839	3555839	0	+	5	0	130	139	2.5
CP008925.1	h6.sal.bam	other	3555840	3555840	0	+	3	1	133	139	1.5
CP008925.1	h6.sal.bam	other	3555841	3555841	0	+	6	0	138	143	3.0
CP008925.1	h6.sal.bam	other	3555842	3555842	0	+	3	7	139	145	1.5
CP008925.1	h6.sal.bam	other	3555843	3555843	0	+	3	1	142	138	1.5
CP008925.1	h6.sal.bam	other	3555844	3555844	0	+	4	6	146	138	2.0
CP008925.1	h6.sal.bam	other	3555845	3555845	0	+	3	2	149	134	1.5
CP008925.1	h6.sal.bam	other	3555846	3555846	0	+	4	1	153	134	2.0
CP008925.1	h6.sal.bam	other	3555847	3555847	0	+	2	1	154	133	1.0
CP008925.1	h6.sal.bam	other	3555848	3555848	0	+	3	0	153	132	1.5
CP008925.1	h6.sal.bam	other	3555849	3555849	0	+	3	5	155	143	1.5
CP008925.1	h6.sal.bam	other	3555850	3555850	0	+	1	2	156	138	0.5
CP008925.1	h6.sal.bam	other	3555851	3555851	0	+	2	0	154	136	1.0
CP008925.1	h6.sal.bam	other	3555852	3555852	0	+	4	0	157	136	2.0
CP008925.1	h6.sal.bam	other	3555853	3555853	0	+	1	2	154	138	0.5
CP008925.1	h6.sal.bam	other	3555854	3555854	0	+	5	1	156	138	2.5
CP008925.1	h6.sal.bam	other	3555855	3555855	0	+	0	1	150	137	0.0
CP008925.1	h6.sal.bam	other	3555856	3555856	0	+	4	1	149	136	2.0
CP008925.1	h6.sal.bam	other	3555857	3555857	0	+	4	1	153	135	2.0
CP008925.1	h6.sal.bam	other	3555858	3555858	0	+	3	2	155	136	1.5
CP008925.1	h6.sal.bam	other	3555859	3555859	0	+	7	1	162	136	3.5
CP008925.1	h6.sal.bam	other	3555860	3555860	0	+	0	1	162	136	0.0
CP008925.1	h6.sal.bam	other	3555861	3555861	0	+	0	2	162	136	0.0
CP008925.1	h6.sal.bam	other	3555862	3555862	0	+	2	1	158	134	1.0
CP008925.1	h6.sal.bam	other	3555863	3555863	0	+	3	3	158	140	1.5
CP008925.1	h6.sal.bam	other	3555864	3555864	0	+	4	0	154	140	2.0
CP008925.1	h6.sal.bam	other	3555865	3555865	0	+	3	1	157	141	1.5
CP008925.1	h6.sal.bam	other	3555866	3555866	0	+	1	3	158	146	0.5
CP008925.1	h6.sal.bam	other	3555867	3555867	0	+	4	1	162	144	2.0
CP008925.1	h6.sal.bam	other	3555868	3555868	0	+	2	2	163	148	1.0
CP008925.1	h6.sal.bam	other	3555869	3555869	0	+	2	0	165	146	1.0
CP008925.1	h6.sal.bam	GAAC	3555870	3555870	3555878	+	4	1	165	146	2.0
CP008925.1	h6.sal.bam	other	3555871	3555871	0	+	2	5	162	147	1.0
CP008925.1	h6.sal.bam	GAAC	3555872	3555872	3555878	+	4	4	164	147	2.0
CP008925.1	h6.sal.bam	other	3555873	3555873	0	+	3	0	165	145	1.5
CP008925.1	h6.sal.bam	other	3555874	3555874	0	+	2	1	167	145	1.0
CP008925.1	h6.sal.bam	other	3555875	3555875	0	+	0	4	167	148	0.0
CP008925.1	h6.sal.bam	other	3555876	3555876	0	+	0	2	161	146	0.0
CP008925.1	h6.sal.bam	other	3555877	3555877	0	+	2	2	163	144	1.0
CP008925.1	h6.sal.bam	other	3555878	3555878	0	+	4	2	167	142	2.0
CP008925.1	h6.sal.bam	other	3555879	3555879	0	+	2	1	169	145	1.0
CP008925.1	h6.sal.bam	other	3555880	3555880	0	+	4	2	168	146	2.0
CP008925.1	h6.sal.bam	other	3555881	3555881	0	+	2	1	170	146	1.0
CP008925.1	h6.sal.bam	other	3555882	3555882	0	+	11	3	181	147	5.5
CP008925.1	h6.sal.bam	other	3555883	3555883	0	+	1	2	178	145	0.5
CP008925.1	h6.sal.bam	other	3555884	3555884	0	+	0	3	177	143	0.0
CP008925.1	h6.sal.bam	other	3555885	3555885	0	+	0	2	177	143	0.0
CP008925.1	h6.sal.bam	other	3555886	3555886	0	+	5	0	179	141	2.5
CP008925.1	h6.sal.bam	GAAC	3555887	3555887	3555878	+	1	3	180	144	0.5
CP008925.1	h6.sal.bam	other	3555888	3555888	0	+	3	4	174	144	1.5
CP008925.1	h6.sal.bam	GAAC	3555889	3555889	3555878	+	5	4	179	140	2.5
CP008925.1	h6.sal.bam	other	3555890	3555890	0	+	0	2	179	140	0.0
CP008925.1	h6.sal.bam	other	3555891	3555891	0	+	1	1	176	139	0.5
CP008925.1	h6.sal.bam	other	3555892	3555892	0	+	5	4	179	139	2.5
CP008925.1	h6.sal.bam	other	3555893	3555893	0	+	2	2	179	135	1.0
CP008925.1	h6.sal.bam	other	3555894	3555894	0	+	0	1	178	133	0.0
CP008925.1	h6.sal.bam	other	3555895	3555895	0	+	1	1	177	137	0.5
CP008925.1	h6.sal.bam	other	3555896	3555896	0	+	1	1	177	138	0.5
CP008925.1	h6.sal.bam	other	3555897	3555897	0	+	1	0	176	140	0.5
CP008925.1	h6.sal.bam	other	3555898	3555898	0	+	3	1	178	146	1.5
CP008925.1	h6.sal.bam	other	3555899	3555899	0	+	2	1	179	146	1.0
CP008925.1	h6.sal.bam	other	3555900	3555900	0	+	3	1	177	149	1.5
CP008925.1	h6.sal.bam	other	3555901	3555901	0	+	2	3	179	148	1.0
CP008925.1	h6.sal.bam	other	3555902	3555902	0	+	0	1	177	148	0.0
CP008925.1	h6.sal.bam	other	3555903	3555903	0	+	0	1	177	147	0.0
CP008925.1	h6.sal.bam	other	3555904	3555904	0	+	0	4	177	148	0.0
CP008925.1	h6.sal.bam	other	3555905	3555905	0	+	1	3	178	145	0.5
CP008925.1	h6.sal.bam	other	3555906	3555906	0	+	1	2	178	142	0.5
CP008925.1	h6.sal.bam	other	3555907	3555907	0	+	3	1	180	141	1.5
CP008925.1	h6.sal.bam	other	3555908	3555908	0	+	0	0	178	143	0.0
CP008925.1	h6.sal.bam	other	3555909	3555909	0	+	2	2	178	144	1.0
CP008925.1	h6.sal.bam	other	3555910	3555910	0	+	3	4	181	142	1.5
CP008925.1	h6.sal.bam	other	3555911	3555911	0	+	1	4	181	138	0.5
CP008925.1	h6.sal.bam	other	3555912	3555912	0	+	2	3	183	137	1.0
CP008925.1	h6.sal.bam	other	3555913	3555913	0	+	2	1	181	136	1.0
CP008925.1	h6.sal.bam	other	3555914	3555914	0	+	2	2	178	137	1.0
CP008925.1	h6.sal.bam	other	3555915	3555915	0	+	3	3	179	139	1.5
CP008925.1	h6.sal.bam	other	3555916	3555916	0	+	1	1	170	140	0.5
CP008925.1	h6.sal.bam	other	3555917	3555917	0	+	2	1	172	139	1.0
CP008925.1	h6.sal.bam	other	3555918	3555918	0	+	0	1	169	138	0.0
CP008925.1	h6.sal.bam	other	3555919	3555919	0	+	1	2	167	141	0.5
CP008925.1	h6.sal.bam	other	3555920	3555920	0	+	5	2	165	140	2.5
CP008925.1	h6.sal.bam	other	3555921	3555921	0	+	1	8	166	139	0.5
CP008925.1	h6.sal.bam	other	3555922	3555922	0	+	3	1	167	137	2.0
CP008925.1	h6.sal.bam	other	3555923	3555923	0	+	1	2	164	140	1.0
CP008925.1	h6.sal.bam	other	3555924	3555924	0	+	2	0	164	140	2.0
CP008925.1	h6.sal.bam	other	3555925	3555925	0	+	1	1	164	141	1.0
CP008925.1	h6.sal.bam	other	3555926	3555926	0	+	4	1	162	140	2.6666666666666665
CP008925.1	h6.sal.bam	other	3555927	3555927	0	+	0	1	161	143	0.0
CP008925.1	h6.sal.bam	other	3555928	3555928	0	+	3	2	164	143	3.0
CP008925.1	h6.sal.bam	other	3555929	3555929	0	+	2	0	161	143	2.0
CP008925.1	h6.sal.bam	other	3555930	3555930	0	+	3	0	160	144	3.0
CP008925.1	h6.sal.bam	other	3555931	3555931	0	+	1	0	161	144	1.0
CP008925.1	h6.sal.bam	other	3555932	3555932	0	+	1	2	158	146	1.0
CP008925.1	h6.sal.bam	other	3555933	3555933	0	+	2	2	157	146	2.0
CP008925.1	h6.sal.bam	other	3555934	3555934	0	+	2	2	152	146	2.0
CP008925.1	h6.sal.bam	other	3555935	3555935	0	+	2	0	154	146	2.0
CP008925.1	h6.sal.bam	other	3555936	3555936	0	+	0	0	154	149	0.0
CP008925.1	h6.sal.bam	other	3555937	3555937	0	+	2	6	154	150	2.0
CP008925.1	h6.sal.bam	other	3555938	3555938	0	+	8	3	159	145	8.0
CP008925.1	h6.sal.bam	other	3555939	3555939	0	+	1	1	153	143	1.0
CP008925.1	h6.sal.bam	other	3555940	3555940	0	+	0	6	153	142	0.0
CP008925.1	h6.sal.bam	other	3555941	3555941	0	+	1	2	153	144	1.0
CP008925.1	h6.sal.bam	other	3555942	3555942	0	+	1	4	150	144	1.0
CP008925.1	h6.sal.bam	other	3555943	3555943	0	+	4	1	152	145	4.0
CP008925.1	h6.sal.bam	other	3555944	3555944	0	+	1	1	151	146	1.0
CP008925.1	h6.sal.bam	other	3555945	3555945	0	+	3	2	144	146	3.0
CP008925.1	h6.sal.bam	other	3555946	3555946	0	+	4	3	148	146	4.0
CP008925.1	h6.sal.bam	other	3555947	3555947	0	+	1	3	149	144	0.6666666666666666
CP008925.1	h6.sal.bam	other	3555948	3555948	0	+	0	2	146	142	0.0
CP008925.1	h6.sal.bam	other	3555949	3555949	0	+	2	2	146	142	2.0
CP008925.1	h6.sal.bam	other	3555950	3555950	0	+	3	2	149	142	3.0
CP008925.1	h6.sal.bam	other	3555951	3555951	0	+	1	1	148	141	1.0
CP008925.1	h6.sal.bam	other	3555952	3555952	0	+	0	0	144	144	0.0
CP008925.1	h6.sal.bam	other	3555953	3555953	0	+	1	4	145	144	1.0
CP008925.1	h6.sal.bam	other	3555954	3555954	0	+	0	3	142	147	0.0
CP008925.1	h6.sal.bam	other	3555955	3555955	0	+	0	1	139	145	0.0
CP008925.1	h6.sal.bam	other	3555956	3555956	0	+	1	2	138	146	1.0
CP008925.1	h6.sal.bam	other	3555957	3555957	0	+	2	1	129	144	2.0
CP008925.1	h6.sal.bam	other	3555958	3555958	0	+	5	0	133	144	5.0
CP008925.1	h6.sal.bam	other	3555959	3555959	0	+	4	3	137	145	4.0
CP008925.1	h6.sal.bam	other	3555960	3555960	0	+	2	0	133	146	2.0
CP008925.1	h6.sal.bam	other	3555961	3555961	0	+	3	3	136	146	3.0
CP008925.1	h6.sal.bam	other	3555962	3555962	0	+	3	2	138	145	3.0
CP008925.1	h6.sal.bam	other	3555963	3555963	0	+	1	0	131	150	1.0
CP008925.1	h6.sal.bam	other	3555964	3555964	0	+	0	4	131	150	0.0
CP008925.1	h6.sal.bam	other	3555965	3555965	0	+	1	1	132	148	1.0
CP008925.1	h6.sal.bam	other	3555966	3555966	0	+	0	1	130	148	0.0
CP008925.1	h6.sal.bam	other	3555967	3555967	0	+	3	3	129	148	3.0
CP008925.1	h6.sal.bam	other	3555968	3555968	0	+	0	0	127	147	0.0
CP008925.1	h6.sal.bam	other	3555969	3555969	0	+	1	2	128	147	1.0
CP008925.1	h6.sal.bam	other	3555970	3555970	0	+	1	3	128	146	1.0
CP008925.1	h6.sal.bam	other	3555971	3555971	0	+	6	2	132	152	6.0
CP008925.1	h6.sal.bam	other	3555972	3555972	0	+	1	6	133	150	1.0
CP008925.1	h6.sal.bam	other	3555973	3555973	0	+	0	1	130	148	0.0
CP008925.1	h6.sal.bam	other	3555974	3555974	0	+	0	4	129	154	0.0
CP008925.1	h6.sal.bam	other	3555975	3555975	0	+	2	3	128	151	2.0
CP008925.1	h6.sal.bam	other	3555976	3555976	0	+	8	0	134	148	8.0
CP008925.1	h6.sal.bam	other	3555977	3555977	0	+	1	1	135	148	1.0
CP008925.1	h6.sal.bam	other	3555978	3555978	0	+	1	1	136	159	1.0
CP008925.1	h6.sal.bam	other	3555979	3555979	0	+	2	1	138	160	2.0
CP008925.1	h6.sal.bam	other	3555980	3555980	0	+	2	1	138	160	2.0
CP008925.1	h6.sal.bam	other	3555981	3555981	0	+	1	0	134	161	1.0
CP008925.1	h6.sal.bam	other	3555982	3555982	0	+	3	3	137	161	3.0
CP008925.1	h6.sal.bam	other	3555983	3555983	0	+	0	1	137	158	0.0
CP008925.1	h6.sal.bam	other	3555984	3555984	0	+	1	3	136	164	1.0
CP008925.1	h6.sal.bam	other	3555985	3555985	0	+	3	1	136	161	3.0
CP008925.1	h6.sal.bam	other	3555986	3555986	0	+	1	0	134	161	1.0
CP008925.1	h6.sal.bam	other	3555987	3555987	0	+	3	1	137	165	3.0
CP008925.1	h6.sal.bam	other	3555988	3555988	0	+	5	2	140	164	5.0
CP008925.1	h6.sal.bam	other	3555989	3555989	0	+	1	4	139	162	1.0
CP008925.1	h6.sal.bam	other	3555990	3555990	0	+	3	5	140	161	3.0
CP008925.1	h6.sal.bam	other	3555991	3555991	0	+	3	1	142	163	3.0
CP008925.1	h6.sal.bam	other	3555992	3555992	0	+	1	2	141	162	1.0
CP008925.1	h6.sal.bam	other	3555993	3555993	0	+	2	1	143	160	2.0
CP008925.1	h6.sal.bam	other	3555994	3555994	0	+	2	1	144	162	2.0
CP008925.1	h6.sal.bam	other	3555995	3555995	0	+	0	2	138	167	0.0
CP008925.1	h6.sal.bam	other	3555996	3555996	0	+	0	4	138	165	0.0
CP008925.1	h6.sal.bam	other	3555997	3555997	0	+	2	4	137	164	2.0
CP008925.1	h6.sal.bam	other	3555998	3555998	0	+	1	2	137	163	1.0
CP008925.1	h6.sal.bam	other	3555999	3555999	0	+	1	1	131	162	1.0
CP008925.1	h6.sal.bam	other	3556000	3556000	0	+	1	0	132	162	1.0
CP008925.1	h6.sal.bam	other	3556001	3556001	0	+	0	4	132	166	0.0
CP008925.1	h6.sal.bam	other	3556002	3556002	0	+	2	1	134	167	2.0
CP008925.1	h6.sal.bam	other	3556003	3556003	0	+	0	2	132	166	0.0
CP008925.1	h6.sal.bam	other	3556004	3556004	0	+	2	3	132	164	2.0
CP008925.1	h6.sal.bam	other	3556005	3556005	0	+	2	0	131	162	2.0
CP008925.1	h6.sal.bam	other	3556006	3556006	0	+	1	2	131	164	1.0
CP008925.1	h6.sal.bam	other	3556007	3556007	0	+	4	1	134	164	4.0
CP008925.1	h6.sal.bam	other	3556008	3556008	0	+	1	1	132	163	1.0
CP008925.1	h6.sal.bam	other	3556009	3556009	0	+	0	2	130	165	0.0
CP008925.1	h6.sal.bam	other	3556010	3556010	0	+	1	3	130	163	1.0
CP008925.1	h6.sal.bam	other	3556011	3556011	0	+	3	2	133	161	3.0
CP008925.1	h6.sal.bam	other	3556012	3556012	0	+	0	1	130	159	0.0
CP008925.1	h6.sal.bam	other	3556013	3556013	0	+	3	1	125	159	3.0
CP008925.1	h6.sal.bam	other	3556014	3556014	0	+	1	6	126	158	1.0
CP008925.1	h6.sal.bam	other	3556015	3556015	0	+	1	2	126	154	1.0
CP008925.1	h6.sal.bam	other	3556016	3556016	0	+	0	2	125	160	0.0
CP008925.1	h6.sal.bam	other	3556017	3556017	0	+	0	5	124	159	0.0
CP008925.1	h6.sal.bam	other	3556018	3556018	0	+	3	2	124	157	3.0
CP008925.1	h6.sal.bam	other	3556019	3556019	0	+	1	1	124	155	1.0
CP008925.1	h6.sal.bam	other	3556020	3556020	0	+	1	1	119	154	1.0
CP008925.1	h6.sal.bam	other	3556021	3556021	0	+	2	1	120	160	2.0
CP008925.1	h6.sal.bam	other	3556022	3556022	0	+	1	1	120	160	1.0
CP008925.1	h6.sal.bam	other	3556023	3556023	0	+	1	2	121	163	1.0
CP008925.1	h6.sal.bam	other	3556024	3556024	0	+	2	2	121	161	2.0
CP008925.1	h6.sal.bam	other	3556025	3556025	0	+	0	1	117	159	0.0
CP008925.1	h6.sal.bam	other	3556026	3556026	0	+	2	4	119	158	2.0
CP008925.1	h6.sal.bam	other	3556027	3556027	0	+	1	3	120	158	1.0
CP008925.1	h6.sal.bam	other	3556028	3556028	0	+	1	5	119	159	1.0
CP008925.1	h6.sal.bam	other	3556029	3556029	0	+	4	1	123	156	4.0
CP008925.1	h6.sal.bam	other	3556030	3556030	0	+	3	1	126	158	3.0
CP008925.1	h6.sal.bam	other	3556031	3556031	0	+	7	0	132	158	7.0
CP008925.1	h6.sal.bam	other	3556032	3556032	0	+	4	1	129	159	4.0
CP008925.1	h6.sal.bam	other	3556033	3556033	0	+	0	1	129	158	0.0
CP008925.1	h6.sal.bam	other	3556034	3556034	0	+	1	5	126	160	1.0
CP008925.1	h6.sal.bam	other	3556035	3556035	0	+	2	0	126	155	2.0
CP008925.1	h6.sal.bam	other	3556036	3556036	0	+	0	1	123	155	0.0
CP008925.1	h6.sal.bam	other	3556037	3556037	0	+	2	7	122	156	2.0
CP008925.1	h6.sal.bam	other	3556038	3556038	0	+	0	0	121	150	0.0
CP008925.1	h6.sal.bam	other	3556039	3556039	0	+	0	2	121	151	0.0
CP008925.1	h6.sal.bam	other	3556040	3556040	0	+	2	2	122	150	2.0
CP008925.1	h6.sal.bam	other	3556041	3556041	0	+	4	0	126	149	4.0
CP008925.1	h6.sal.bam	other	3556042	3556042	0	+	1	2	124	149	1.0
CP008925.1	h6.sal.bam	other	3556043	3556043	0	+	2	1	125	147	2.0
CP008925.1	h6.sal.bam	other	3556044	3556044	0	+	0	4	125	146	0.0
CP008925.1	h6.sal.bam	other	3556045	3556045	0	+	0	5	125	146	0.0
CP008925.1	h6.sal.bam	other	3556046	3556046	0	+	0	2	118	141	0.0
CP008925.1	h6.sal.bam	other	3556047	3556047	0	+	5	2	122	140	5.0
CP008925.1	h6.sal.bam	other	3556048	3556048	0	+	2	7	124	138	2.0
CP008925.1	h6.sal.bam	other	3556049	3556049	0	+	0	1	122	134	0.0
CP008925.1	h6.sal.bam	other	3556050	3556050	0	+	0	2	122	136	0.0
CP008925.1	h6.sal.bam	other	3556051	3556051	0	+	4	7	118	134	2.0
CP008925.1	h6.sal.bam	other	3556052	3556052	0	+	2	4	119	127	1.0
CP008925.1	h6.sal.bam	other	3556053	3556053	0	+	4	1	122	133	2.0
CP008925.1	h6.sal.bam	other	3556054	3556054	0	+	2	1	122	134	1.0
CP008925.1	h6.sal.bam	other	3556055	3556055	0	+	4	2	124	133	2.0
CP008925.1	h6.sal.bam	other	3556056	3556056	0	+	10	0	132	131	5.0
CP008925.1	h6.sal.bam	other	3556057	3556057	0	+	1	2	130	131	0.5
CP008925.1	h6.sal.bam	other	3556058	3556058	0	+	3	5	133	131	1.5
CP008925.1	h6.sal.bam	other	3556059	3556059	0	+	1	0	132	130	0.5
CP008925.1	h6.sal.bam	other	3556060	3556060	0	+	2	1	132	131	1.0
CP008925.1	h6.sal.bam	other	3556061	3556061	0	+	4	4	135	130	2.0
CP008925.1	h6.sal.bam	other	3556062	3556062	0	+	2	0	133	127	1.0
CP008925.1	h6.sal.bam	other	3556063	3556063	0	+	0	0	130	128	0.0
CP008925.1	h6.sal.bam	other	3556064	3556064	0	+	1	3	131	128	0.5
CP008925.1	h6.sal.bam	other	3556065	3556065	0	+	1	7	129	125	0.5
CP008925.1	h6.sal.bam	other	3556066	3556066	0	+	0	1	126	126	0.0
CP008925.1	h6.sal.bam	other	3556067	3556067	0	+	1	2	126	127	0.5
CP008925.1	h6.sal.bam	other	3556068	3556068	0	+	2	3	126	128	1.0
CP008925.1	h6.sal.bam	other	3556069	3556069	0	+	4	3	128	125	2.0
CP008925.1	h6.sal.bam	other	3556070	3556070	0	+	4	1	131	123	2.0
CP008925.1	h6.sal.bam	other	3556071	3556071	0	+	0	2	131	122	0.0
CP008925.1	h6.sal.bam	other	3556072	3556072	0	+	3	3	133	129	1.5
CP008925.1	h6.sal.bam	other	3556073	3556073	0	+	1	1	133	131	0.5
CP008925.1	h6.sal.bam	other	3556074	3556074	0	+	0	1	131	130	0.0
CP008925.1	h6.sal.bam	other	3556075	3556075	0	+	3	5	134	130	1.5
CP008925.1	h6.sal.bam	other	3556076	3556076	0	+	1	4	135	129	0.5
CP008925.1	h6.sal.bam	other	3556077	3556077	0	+	2	0	135	127	1.0
CP008925.1	h6.sal.bam	other	3556078	3556078	0	+	3	0	137	130	1.5
CP008925.1	h6.sal.bam	other	3556079	3556079	0	+	1	1	134	134	0.5
CP008925.1	h6.sal.bam	other	3556080	3556080	0	+	3	3	136	135	1.5
CP008925.1	h6.sal.bam	other	3556081	3556081	0	+	0	1	131	133	0.0
CP008925.1	h6.sal.bam	other	3556082	3556082	0	+	3	2	134	133	1.5
CP008925.1	h6.sal.bam	other	3556083	3556083	0	+	1	1	132	134	0.5
CP008925.1	h6.sal.bam	other	3556084	3556084	0	+	2	0	134	134	1.0
CP008925.1	h6.sal.bam	other	3556085	3556085	0	+	3	1	137	136	1.5
CP008925.1	h6.sal.bam	other	3556086	3556086	0	+	3	1	140	138	1.5
CP008925.1	h6.sal.bam	other	3556087	3556087	0	+	1	0	136	137	0.5
CP008925.1	h6.sal.bam	other	3556088	3556088	0	+	3	2	139	139	1.5
CP008925.1	h6.sal.bam	other	3556089	3556089	0	+	0	1	139	139	0.0
CP008925.1	h6.sal.bam	other	3556090	3556090	0	+	3	7	142	140	1.5
CP008925.1	h6.sal.bam	other	3556091	3556091	0	+	2	1	144	135	1.0
CP008925.1	h6.sal.bam	other	3556092	3556092	0	+	1	3	141	135	0.5
CP008925.1	h6.sal.bam	other	3556093	3556093	0	+	4	3	145	139	2.0
CP008925.1	h6.sal.bam	other	3556094	3556094	0	+	1	3	146	136	0.5
CP008925.1	h6.sal.bam	other	3556095	3556095	0	+	1	1	146	137	0.5
CP008925.1	h6.sal.bam	other	3556096	3556096	0	+	0	1	144	140	0.0
CP008925.1	h6.sal.bam	other	3556097	3556097	0	+	3	4	146	140	1.5
CP008925.1	h6.sal.bam	other	3556098	3556098	0	+	7	0	151	139	3.5
CP008925.1	h6.sal.bam	other	3556099	3556099	0	+	3	0	152	139	1.5
CP008925.1	h6.sal.bam	other	3556100	3556100	0	+	0	3	152	141	0.0
CP008925.1	h6.sal.bam	other	3556101	3556101	0	+	2	1	150	141	1.0
CP008925.1	h6.sal.bam	other	3556102	3556102	0	+	4	5	154	140	2.0
CP008925.1	h6.sal.bam	other	3556103	3556103	0	+	3	2	156	135	1.5
CP008925.1	h6.sal.bam	other	3556104	3556104	0	+	1	4	154	137	0.5
CP008925.1	h6.sal.bam	other	3556105	3556105	0	+	2	0	153	134	1.0
CP008925.1	h6.sal.bam	other	3556106	3556106	0	+	0	2	145	137	0.0
CP008925.1	h6.sal.bam	other	3556107	3556107	0	+	4	1	146	136	2.0
CP008925.1	h6.sal.bam	other	3556108	3556108	0	+	4	1	150	136	2.0
CP008925.1	h6.sal.bam	other	3556109	3556109	0	+	0	0	150	136	0.0
CP008925.1	h6.sal.bam	other	3556110	3556110	0	+	1	2	149	138	0.5
CP008925.1	h6.sal.bam	other	3556111	3556111	0	+	1	1	150	137	0.5
CP008925.1	h6.sal.bam	other	3556112	3556112	0	+	2	1	150	136	1.0
CP008925.1	h6.sal.bam	other	3556113	3556113	0	+	1	1	151	135	0.5
CP008925.1	h6.sal.bam	other	3556114	3556114	0	+	3	0	154	134	1.5
CP008925.1	h6.sal.bam	other	3556115	3556115	0	+	4	1	155	138	2.0
CP008925.1	h6.sal.bam	other	3556116	3556116	0	+	0	2	150	142	0.0
CP008925.1	h6.sal.bam	other	3556117	3556117	0	+	2	1	149	145	1.0
CP008925.1	h6.sal.bam	other	3556118	3556118	0	+	3	1	152	144	1.5
CP008925.1	h6.sal.bam	other	3556119	3556119	0	+	1	0	153	145	0.5
CP008925.1	h6.sal.bam	other	3556120	3556120	0	+	3	0	156	146	1.5
CP008925.1	h6.sal.bam	other	3556121	3556121	0	+	2	1	158	146	1.0
CP008925.1	h6.sal.bam	other	3556122	3556122	0	+	3	3	156	145	1.5
CP008925.1	h6.sal.bam	other	3556123	3556123	0	+	3	0	157	154	1.5
CP008925.1	h6.sal.bam	other	3556124	3556124	0	+	2	3	159	159	1.0
CP008925.1	h6.sal.bam	other	3556125	3556125	0	+	0	3	154	157	0.0
CP008925.1	h6.sal.bam	other	3556126	3556126	0	+	1	3	155	157	0.5
CP008925.1	h6.sal.bam	other	3556127	3556127	0	+	2	6	157	156	1.0
CP008925.1	h6.sal.bam	other	3556128	3556128	0	+	3	2	156	152	1.5
CP008925.1	h6.sal.bam	other	3556129	3556129	0	+	3	0	156	150	1.5
CP008925.1	h6.sal.bam	other	3556130	3556130	0	+	3	0	156	150	1.5
CP008925.1	h6.sal.bam	other	3556131	3556131	0	+	4	1	151	152	2.0
CP008925.1	h6.sal.bam	other	3556132	3556132	0	+	0	2	150	151	0.0
CP008925.1	h6.sal.bam	other	3556133	3556133	0	+	0	3	147	150	0.0
CP008925.1	h6.sal.bam	other	3556134	3556134	0	+	2	1	148	151	1.0
CP008925.1	h6.sal.bam	other	3556135	3556135	0	+	0	0	146	150	0.0
CP008925.1	h6.sal.bam	other	3556136	3556136	0	+	5	1	146	152	2.5
CP008925.1	h6.sal.bam	other	3556137	3556137	0	+	1	1	145	152	0.5
CP008925.1	h6.sal.bam	other	3556138	3556138	0	+	0	6	145	152	0.0
CP008925.1	h6.sal.bam	other	3556139	3556139	0	+	2	1	147	148	1.0
CP008925.1	h6.sal.bam	other	3556140	3556140	0	+	1	1	147	153	0.5
CP008925.1	h6.sal.bam	other	3556141	3556141	0	+	5	3	152	154	2.5
CP008925.1	h6.sal.bam	other	3556142	3556142	0	+	6	2	156	155	3.0
CP008925.1	h6.sal.bam	other	3556143	3556143	0	+	4	0	154	157	2.0
CP008925.1	h6.sal.bam	other	3556144	3556144	0	+	1	4	152	157	0.5
CP008925.1	h6.sal.bam	other	3556145	3556145	0	+	3	2	155	154	1.5
CP008925.1	h6.sal.bam	other	3556146	3556146	0	+	2	5	157	156	1.0
CP008925.1	h6.sal.bam	other	3556147	3556147	0	+	3	5	156	156	1.5
CP008925.1	h6.sal.bam	other	3556148	3556148	0	+	4	0	159	153	2.0
CP008925.1	h6.sal.bam	other	3556149	3556149	0	+	2	1	158	156	1.0
CP008925.1	h6.sal.bam	other	3556150	3556150	0	+	2	4	154	157	1.0
CP008925.1	h6.sal.bam	other	3556151	3556151	0	+	0	2	154	156	0.0
CP008925.1	h6.sal.bam	other	3556152	3556152	0	+	1	4	147	157	0.5
CP008925.1	h6.sal.bam	other	3556153	3556153	0	+	5	2	152	155	2.5
CP008925.1	h6.sal.bam	other	3556154	3556154	0	+	4	2	156	155	2.0
CP008925.1	h6.sal.bam	other	3556155	3556155	0	+	2	1	158	153	1.0
CP008925.1	h6.sal.bam	other	3556156	3556156	0	+	1	2	159	153	0.5
CP008925.1	h6.sal.bam	other	3556157	3556157	0	+	1	2	160	151	0.5
CP008925.1	h6.sal.bam	other	3556158	3556158	0	+	1	1	159	149	0.5
CP008925.1	h6.sal.bam	other	3556159	3556159	0	+	2	2	161	153	1.0
CP008925.1	h6.sal.bam	other	3556160	3556160	0	+	5	3	163	156	2.5
CP008925.1	h6.sal.bam	other	3556161	3556161	0	+	3	0	160	154	1.5
CP008925.1	h6.sal.bam	other	3556162	3556162	0	+	1	5	161	154	0.5
CP008925.1	h6.sal.bam	other	3556163	3556163	0	+	1	0	160	151	0.5
CP008925.1	h6.sal.bam	other	3556164	3556164	0	+	3	1	163	151	1.5
CP008925.1	h6.sal.bam	other	3556165	3556165	0	+	2	2	163	150	1.0
CP008925.1	h6.sal.bam	other	3556166	3556166	0	+	2	2	163	149	1.0
CP008925.1	h6.sal.bam	other	3556167	3556167	0	+	2	7	164	149	1.0
CP008925.1	h6.sal.bam	other	3556168	3556168	0	+	4	3	163	142	2.0
CP008925.1	h6.sal.bam	other	3556169	3556169	0	+	6	0	168	141	3.0
CP008925.1	h6.sal.bam	other	3556170	3556170	0	+	2	3	170	141	1.0
CP008925.1	h6.sal.bam	other	3556171	3556171	0	+	2	1	169	142	1.0
CP008925.1	h6.sal.bam	other	3556172	3556172	0	+	1	2	169	144	0.5
CP008925.1	h6.sal.bam	other	3556173	3556173	0	+	2	2	161	142	1.0
CP008925.1	h6.sal.bam	other	3556174	3556174	0	+	3	2	164	143	1.5
CP008925.1	h6.sal.bam	other	3556175	3556175	0	+	0	1	164	141	0.0
CP008925.1	h6.sal.bam	other	3556176	3556176	0	+	2	0	159	140	1.0
CP008925.1	h6.sal.bam	other	3556177	3556177	0	+	1	0	160	140	0.5
CP008925.1	h6.sal.bam	other	3556178	3556178	0	+	2	4	162	142	1.0
CP008925.1	h6.sal.bam	other	3556179	3556179	0	+	1	1	162	139	0.5
CP008925.1	h6.sal.bam	other	3556180	3556180	0	+	1	3	161	139	0.5
CP008925.1	h6.sal.bam	other	3556181	3556181	0	+	5	1	166	138	2.5
CP008925.1	h6.sal.bam	other	3556182	3556182	0	+	2	1	164	140	1.0
CP008925.1	h6.sal.bam	other	3556183	3556183	0	+	0	1	160	139	0.0
CP008925.1	h6.sal.bam	other	3556184	3556184	0	+	3	2	163	138	1.5
CP008925.1	h6.sal.bam	other	3556185	3556185	0	+	0	0	162	137	0.0
CP008925.1	h6.sal.bam	other	3556186	3556186	0	+	1	0	162	138	0.5
CP008925.1	h6.sal.bam	other	3556187	3556187	0	+	2	0	162	139	1.0
CP008925.1	h6.sal.bam	other	3556188	3556188	0	+	3	4	161	142	1.5
CP008925.1	h6.sal.bam	other	3556189	3556189	0	+	2	5	163	138	1.0
CP008925.1	h6.sal.bam	other	3556190	3556190	0	+	1	2	159	136	0.5
CP008925.1	h6.sal.bam	other	3556191	3556191	0	+	1	3	160	136	0.5
CP008925.1	h6.sal.bam	other	3556192	3556192	0	+	7	2	164	136	3.5
CP008925.1	h6.sal.bam	other	3556193	3556193	0	+	2	1	161	136	1.0
CP008925.1	h6.sal.bam	other	3556194	3556194	0	+	0	1	161	135	0.0
CP008925.1	h6.sal.bam	other	3556195	3556195	0	+	1	7	159	136	0.5
CP008925.1	h6.sal.bam	other	3556196	3556196	0	+	0	2	158	133	0.0
CP008925.1	h6.sal.bam	other	3556197	3556197	0	+	0	3	155	131	0.0
CP008925.1	h6.sal.bam	other	3556198	3556198	0	+	2	6	154	131	1.0
CP008925.1	h6.sal.bam	other	3556199	3556199	0	+	4	2	158	126	2.0
CP008925.1	h6.sal.bam	other	3556200	3556200	0	+	2	2	160	126	1.0
CP008925.1	h6.sal.bam	other	3556201	3556201	0	+	2	2	160	128	1.0
CP008925.1	h6.sal.bam	other	3556202	3556202	0	+	1	1	160	128	0.5
CP008925.1	h6.sal.bam	other	3556203	3556203	0	+	2	0	159	128	1.0
CP008925.1	h6.sal.bam	other	3556204	3556204	0	+	5	0	161	129	2.5
CP008925.1	h6.sal.bam	other	3556205	3556205	0	+	0	2	158	130	0.0
CP008925.1	h6.sal.bam	other	3556206	3556206	0	+	4	0	158	128	2.0
CP008925.1	h6.sal.bam	other	3556207	3556207	0	+	0	1	158	130	0.0
CP008925.1	h6.sal.bam	other	3556208	3556208	0	+	1	4	159	129	0.5
CP008925.1	h6.sal.bam	other	3556209	3556209	0	+	3	2	160	128	1.5
CP008925.1	h6.sal.bam	other	3556210	3556210	0	+	1	0	160	126	0.5
CP008925.1	h6.sal.bam	other	3556211	3556211	0	+	1	1	157	126	0.5
CP008925.1	h6.sal.bam	other	3556212	3556212	0	+	0	1	156	127	0.0
CP008925.1	h6.sal.bam	other	3556213	3556213	0	+	1	2	154	136	0.5
CP008925.1	h6.sal.bam	other	3556214	3556214	0	+	1	6	155	140	0.5
CP008925.1	h6.sal.bam	other	3556215	3556215	0	+	0	1	155	136	0.0
CP008925.1	h6.sal.bam	other	3556216	3556216	0	+	0	4	149	136	0.0
CP008925.1	h6.sal.bam	other	3556217	3556217	0	+	6	4	147	136	6.0
CP008925.1	h6.sal.bam	other	3556218	3556218	0	+	1	0	144	132	1.0
CP008925.1	h6.sal.bam	other	3556219	3556219	0	+	4	1	142	132	4.0
CP008925.1	h6.sal.bam	other	3556220	3556220	0	+	0	5	142	133	0.0
CP008925.1	h6.sal.bam	other	3556221	3556221	0	+	2	4	140	128	2.0
CP008925.1	h6.sal.bam	other	3556222	3556222	0	+	11	2	151	128	11.0
CP008925.1	h6.sal.bam	other	3556223	3556223	0	+	0	3	151	126	0.0
CP008925.1	h6.sal.bam	other	3556224	3556224	0	+	1	2	148	133	1.0
CP008925.1	h6.sal.bam	other	3556225	3556225	0	+	1	3	149	133	1.0
CP008925.1	h6.sal.bam	other	3556226	3556226	0	+	3	3	151	131	3.0
CP008925.1	h6.sal.bam	other	3556227	3556227	0	+	3	2	154	129	3.0
CP008925.1	h6.sal.bam	other	3556228	3556228	0	+	4	2	152	130	4.0
CP008925.1	h6.sal.bam	other	3556229	3556229	0	+	5	0	154	128	5.0
CP008925.1	h6.sal.bam	other	3556230	3556230	0	+	3	1	155	128	3.0
CP008925.1	h6.sal.bam	other	3556231	3556231	0	+	0	3	153	133	0.0
CP008925.1	h6.sal.bam	other	3556232	3556232	0	+	1	2	152	134	1.0
CP008925.1	h6.sal.bam	other	3556233	3556233	0	+	1	2	151	139	1.0
CP008925.1	h6.sal.bam	other	3556234	3556234	0	+	5	3	151	138	5.0
CP008925.1	h6.sal.bam	other	3556235	3556235	0	+	1	1	149	140	0.6666666666666666
CP008925.1	h6.sal.bam	other	3556236	3556236	0	+	1	0	149	139	0.5
CP008925.1	h6.sal.bam	other	3556237	3556237	0	+	1	2	149	143	0.5
CP008925.1	h6.sal.bam	other	3556238	3556238	0	+	1	0	149	141	0.5
CP008925.1	h6.sal.bam	other	3556239	3556239	0	+	5	1	149	144	3.3333333333333335
CP008925.1	h6.sal.bam	other	3556240	3556240	0	+	2	2	151	143	1.0
CP008925.1	h6.sal.bam	other	3556241	3556241	0	+	0	0	147	145	0.0
CP008925.1	h6.sal.bam	other	3556242	3556242	0	+	1	0	143	148	0.5
CP008925.1	h6.sal.bam	other	3556243	3556243	0	+	0	2	137	151	0.0
CP008925.1	h6.sal.bam	other	3556244	3556244	0	+	1	3	138	149	0.5
CP008925.1	h6.sal.bam	other	3556245	3556245	0	+	0	1	138	148	0.0
CP008925.1	h6.sal.bam	other	3556246	3556246	0	+	4	3	141	147	2.0
CP008925.1	h6.sal.bam	other	3556247	3556247	0	+	2	0	142	144	1.0
CP008925.1	h6.sal.bam	other	3556248	3556248	0	+	3	3	143	145	1.5
CP008925.1	h6.sal.bam	other	3556249	3556249	0	+	4	0	144	144	2.0
CP008925.1	h6.sal.bam	other	3556250	3556250	0	+	3	0	146	149	1.5
CP008925.1	h6.sal.bam	other	3556251	3556251	0	+	1	0	145	149	0.5
CP008925.1	h6.sal.bam	other	3556252	3556252	0	+	2	3	146	151	1.0
CP008925.1	h6.sal.bam	other	3556253	3556253	0	+	3	0	146	149	1.5
CP008925.1	h6.sal.bam	other	3556254	3556254	0	+	1	1	146	151	0.6666666666666666
CP008925.1	h6.sal.bam	other	3556255	3556255	0	+	2	2	148	153	1.3333333333333333
CP008925.1	h6.sal.bam	other	3556256	3556256	0	+	3	3	146	152	2.0
CP008925.1	h6.sal.bam	other	3556257	3556257	0	+	0	0	144	149	0.0
CP008925.1	h6.sal.bam	other	3556258	3556258	0	+	3	1	145	150	1.5
CP008925.1	h6.sal.bam	other	3556259	3556259	0	+	1	1	146	153	0.5
CP008925.1	h6.sal.bam	other	3556260	3556260	0	+	2	1	147	153	1.0
CP008925.1	h6.sal.bam	other	3556261	3556261	0	+	1	3	147	152	0.5
CP008925.1	h6.sal.bam	other	3556262	3556262	0	+	2	1	143	149	1.0
CP008925.1	h6.sal.bam	other	3556263	3556263	0	+	0	2	143	152	0.0
CP008925.1	h6.sal.bam	other	3556264	3556264	0	+	0	1	143	150	0.0
CP008925.1	h6.sal.bam	other	3556265	3556265	0	+	1	2	143	150	0.5
CP008925.1	h6.sal.bam	other	3556266	3556266	0	+	0	3	141	151	0.0
CP008925.1	h6.sal.bam	other	3556267	3556267	0	+	5	3	140	149	2.5
CP008925.1	h6.sal.bam	other	3556268	3556268	0	+	3	0	141	146	1.5
CP008925.1	h6.sal.bam	other	3556269	3556269	0	+	0	1	141	146	0.0
CP008925.1	h6.sal.bam	other	3556270	3556270	0	+	3	5	143	152	1.5
CP008925.1	h6.sal.bam	other	3556271	3556271	0	+	0	3	143	150	0.0
CP008925.1	h6.sal.bam	other	3556272	3556272	0	+	1	1	144	147	0.5
CP008925.1	h6.sal.bam	other	3556273	3556273	0	+	4	1	145	147	2.0
CP008925.1	h6.sal.bam	other	3556274	3556274	0	+	0	1	142	146	0.0
CP008925.1	h6.sal.bam	other	3556275	3556275	0	+	7	4	144	146	3.5
CP008925.1	h6.sal.bam	other	3556276	3556276	0	+	3	2	147	143	1.5
CP008925.1	h6.sal.bam	other	3556277	3556277	0	+	1	1	148	143	0.5
CP008925.1	h6.sal.bam	other	3556278	3556278	0	+	2	1	148	145	1.0
CP008925.1	h6.sal.bam	other	3556279	3556279	0	+	2	0	145	145	1.0
CP008925.1	h6.sal.bam	other	3556280	3556280	0	+	0	0	144	146	0.0
CP008925.1	h6.sal.bam	other	3556281	3556281	0	+	4	2	145	148	2.0
CP008925.1	h6.sal.bam	other	3556282	3556282	0	+	4	0	149	147	2.0
CP008925.1	h6.sal.bam	other	3556283	3556283	0	+	5	3	152	148	2.5
CP008925.1	h6.sal.bam	other	3556284	3556284	0	+	3	1	150	147	1.5
CP008925.1	h6.sal.bam	other	3556285	3556285	0	+	4	1	154	150	2.0
CP008925.1	h6.sal.bam	other	3556286	3556286	0	+	4	2	158	149	2.0
CP008925.1	h6.sal.bam	other	3556287	3556287	0	+	2	13	160	147	1.0
CP008925.1	h6.sal.bam	other	3556288	3556288	0	+	2	0	162	136	1.0
CP008925.1	h6.sal.bam	other	3556289	3556289	0	+	1	2	161	137	0.5
CP008925.1	h6.sal.bam	other	3556290	3556290	0	+	2	2	163	138	1.0
CP008925.1	h6.sal.bam	other	3556291	3556291	0	+	2	3	165	139	1.0
CP008925.1	h6.sal.bam	other	3556292	3556292	0	+	0	0	160	138	0.0
CP008925.1	h6.sal.bam	other	3556293	3556293	0	+	1	0	160	143	0.5
CP008925.1	h6.sal.bam	other	3556294	3556294	0	+	2	2	158	143	1.0
CP008925.1	h6.sal.bam	other	3556295	3556295	0	+	1	0	159	145	0.5
CP008925.1	h6.sal.bam	other	3556296	3556296	0	+	1	5	157	145	0.5
CP008925.1	h6.sal.bam	other	3556297	3556297	0	+	2	0	149	141	1.0
CP008925.1	h6.sal.bam	other	3556298	3556298	0	+	2	9	151	142	1.0
CP008925.1	h6.sal.bam	other	3556299	3556299	0	+	2	2	151	136	1.0
CP008925.1	h6.sal.bam	other	3556300	3556300	0	+	2	1	151	135	1.0
CP008925.1	h6.sal.bam	other	3556301	3556301	0	+	3	1	151	137	1.5
CP008925.1	h6.sal.bam	other	3556302	3556302	0	+	1	3	140	136	0.5
CP008925.1	h6.sal.bam	other	3556303	3556303	0	+	0	1	140	135	0.0
CP008925.1	h6.sal.bam	other	3556304	3556304	0	+	1	5	141	134	0.5
CP008925.1	h6.sal.bam	other	3556305	3556305	0	+	1	2	140	129	0.5
CP008925.1	h6.sal.bam	other	3556306	3556306	0	+	3	2	143	134	1.5
CP008925.1	h6.sal.bam	GAAC	3556307	3556307	3556315	+	3	9	144	139	1.5
CP008925.1	h6.sal.bam	other	3556308	3556308	0	+	1	1	145	130	0.5
CP008925.1	h6.sal.bam	GAAC	3556309	3556309	3556315	+	23	5	163	134	11.5
CP008925.1	h6.sal.bam	other	3556310	3556310	0	+	1	1	163	129	0.5
CP008925.1	h6.sal.bam	other	3556311	3556311	0	+	1	2	162	133	0.5
CP008925.1	h6.sal.bam	other	3556312	3556312	0	+	7	1	169	131	3.5
CP008925.1	h6.sal.bam	other	3556313	3556313	0	+	2	1	170	130	1.0
CP008925.1	h6.sal.bam	other	3556314	3556314	0	+	4	4	169	135	2.0
CP008925.1	h6.sal.bam	other	3556315	3556315	0	+	2	1	169	135	1.0
CP008925.1	h6.sal.bam	other	3556316	3556316	0	+	2	3	170	136	1.0
CP008925.1	h6.sal.bam	other	3556317	3556317	0	+	1	3	171	136	0.5
CP008925.1	h6.sal.bam	other	3556318	3556318	0	+	0	1	171	135	0.0
CP008925.1	h6.sal.bam	other	3556319	3556319	0	+	2	2	172	134	1.0
CP008925.1	h6.sal.bam	other	3556320	3556320	0	+	5	0	177	132	2.5
CP008925.1	h6.sal.bam	other	3556321	3556321	0	+	3	0	176	139	1.5
CP008925.1	h6.sal.bam	other	3556322	3556322	0	+	2	0	176	139	1.0
CP008925.1	h6.sal.bam	other	3556323	3556323	0	+	1	2	170	141	0.5
CP008925.1	h6.sal.bam	GAAC	3556324	3556324	3556315	+	4	5	174	139	2.0
CP008925.1	h6.sal.bam	other	3556325	3556325	0	+	1	0	171	144	0.5
CP008925.1	h6.sal.bam	GAAC	3556326	3556326	3556315	+	2	1	171	145	1.0
CP008925.1	h6.sal.bam	other	3556327	3556327	0	+	1	2	172	146	0.5
CP008925.1	h6.sal.bam	other	3556328	3556328	0	+	2	2	170	144	1.0
CP008925.1	h6.sal.bam	other	3556329	3556329	0	+	2	2	172	143	1.0
CP008925.1	h6.sal.bam	other	3556330	3556330	0	+	2	1	172	141	1.0
CP008925.1	h6.sal.bam	other	3556331	3556331	0	+	0	0	169	141	0.0
CP008925.1	h6.sal.bam	other	3556332	3556332	0	+	3	1	172	142	1.5
CP008925.1	h6.sal.bam	other	3556333	3556333	0	+	2	4	171	146	1.0
CP008925.1	h6.sal.bam	other	3556334	3556334	0	+	3	1	174	147	1.5
CP008925.1	h6.sal.bam	other	3556335	3556335	0	+	2	0	174	148	1.0
CP008925.1	h6.sal.bam	other	3556336	3556336	0	+	4	0	176	151	2.0
CP008925.1	h6.sal.bam	other	3556337	3556337	0	+	5	4	180	153	2.5
CP008925.1	h6.sal.bam	other	3556338	3556338	0	+	2	0	182	150	1.0
CP008925.1	h6.sal.bam	other	3556339	3556339	0	+	2	2	184	152	1.0
CP008925.1	h6.sal.bam	other	3556340	3556340	0	+	4	3	187	154	2.0
CP008925.1	h6.sal.bam	other	3556341	3556341	0	+	3	0	185	153	1.5
CP008925.1	h6.sal.bam	other	3556342	3556342	0	+	2	0	184	153	1.0
CP008925.1	h6.sal.bam	other	3556343	3556343	0	+	2	4	186	153	1.0
CP008925.1	h6.sal.bam	other	3556344	3556344	0	+	1	3	187	153	0.5
CP008925.1	h6.sal.bam	other	3556345	3556345	0	+	5	3	188	152	2.5
CP008925.1	h6.sal.bam	other	3556346	3556346	0	+	1	1	188	150	0.5
CP008925.1	h6.sal.bam	other	3556347	3556347	0	+	4	1	192	150	2.0
CP008925.1	h6.sal.bam	other	3556348	3556348	0	+	4	0	193	155	2.0
CP008925.1	h6.sal.bam	other	3556349	3556349	0	+	3	1	189	155	1.5
CP008925.1	h6.sal.bam	other	3556350	3556350	0	+	4	0	190	154	2.0
CP008925.1	h6.sal.bam	other	3556351	3556351	0	+	1	2	191	154	0.5
CP008925.1	h6.sal.bam	other	3556352	3556352	0	+	1	3	191	152	0.5
CP008925.1	h6.sal.bam	other	3556353	3556353	0	+	3	1	192	149	1.5
CP008925.1	h6.sal.bam	other	3556354	3556354	0	+	3	1	193	155	1.5
CP008925.1	h6.sal.bam	other	3556355	3556355	0	+	5	2	198	156	2.5
CP008925.1	h6.sal.bam	other	3556356	3556356	0	+	1	1	194	154	0.5
CP008925.1	h6.sal.bam	other	3556357	3556357	0	+	0	1	186	156	0.0
CP008925.1	h6.sal.bam	other	3556358	3556358	0	+	3	4	186	158	1.5
CP008925.1	h6.sal.bam	other	3556359	3556359	0	+	0	2	182	155	0.0
CP008925.1	h6.sal.bam	other	3556360	3556360	0	+	1	0	179	153	0.5
CP008925.1	h6.sal.bam	other	3556361	3556361	0	+	0	0	175	159	0.0
CP008925.1	h6.sal.bam	other	3556362	3556362	0	+	0	2	175	161	0.0
CP008925.1	h6.sal.bam	other	3556363	3556363	0	+	1	1	176	163	0.5
CP008925.1	h6.sal.bam	other	3556364	3556364	0	+	1	5	176	163	0.5
CP008925.1	h6.sal.bam	other	3556365	3556365	0	+	5	2	179	161	2.5
CP008925.1	h6.sal.bam	other	3556366	3556366	0	+	1	2	178	159	0.5
CP008925.1	h6.sal.bam	other	3556367	3556367	0	+	1	4	176	161	0.5
CP008925.1	h6.sal.bam	GAAC	3556368	3556368	3556376	+	3	3	179	157	1.5
CP008925.1	h6.sal.bam	other	3556369	3556369	0	+	2	1	181	154	1.0
CP008925.1	h6.sal.bam	GAAC	3556370	3556370	3556376	+	1	0	180	158	0.5
CP008925.1	h6.sal.bam	other	3556371	3556371	0	+	5	2	183	163	2.5
CP008925.1	h6.sal.bam	other	3556372	3556372	0	+	1	1	182	161	0.5
CP008925.1	h6.sal.bam	other	3556373	3556373	0	+	0	2	182	160	0.0
CP008925.1	h6.sal.bam	other	3556374	3556374	0	+	3	1	183	158	1.5
CP008925.1	h6.sal.bam	other	3556375	3556375	0	+	3	3	184	157	1.5
CP008925.1	h6.sal.bam	other	3556376	3556376	0	+	1	1	182	160	0.5
CP008925.1	h6.sal.bam	other	3556377	3556377	0	+	4	1	185	160	2.0
CP008925.1	h6.sal.bam	other	3556378	3556378	0	+	0	0	183	160	0.0
CP008925.1	h6.sal.bam	other	3556379	3556379	0	+	1	2	184	162	0.5
CP008925.1	h6.sal.bam	other	3556380	3556380	0	+	1	9	179	163	0.5
CP008925.1	h6.sal.bam	other	3556381	3556381	0	+	0	4	179	157	0.0
CP008925.1	h6.sal.bam	other	3556382	3556382	0	+	3	2	182	156	1.5
CP008925.1	h6.sal.bam	other	3556383	3556383	0	+	0	3	181	155	0.0
CP008925.1	h6.sal.bam	other	3556384	3556384	0	+	5	2	163	153	2.5
CP008925.1	h6.sal.bam	GAAC	3556385	3556385	3556376	+	2	2	164	155	1.0
CP008925.1	h6.sal.bam	other	3556386	3556386	0	+	2	4	156	154	1.0
CP008925.1	h6.sal.bam	GAAC	3556387	3556387	3556376	+	3	2	159	151	1.5
CP008925.1	h6.sal.bam	other	3556388	3556388	0	+	0	2	159	149	0.0
CP008925.1	h6.sal.bam	other	3556389	3556389	0	+	0	3	155	147	0.0
CP008925.1	h6.sal.bam	other	3556390	3556390	0	+	2	1	155	160	1.0
CP008925.1	h6.sal.bam	other	3556391	3556391	0	+	2	3	155	161	1.0
CP008925.1	h6.sal.bam	other	3556392	3556392	0	+	1	2	155	161	0.5
CP008925.1	h6.sal.bam	other	3556393	3556393	0	+	0	4	155	160	0.0
CP008925.1	h6.sal.bam	other	3556394	3556394	0	+	3	1	156	157	1.5
CP008925.1	h6.sal.bam	other	3556395	3556395	0	+	8	2	159	157	4.0
CP008925.1	h6.sal.bam	other	3556396	3556396	0	+	3	1	159	155	1.5
CP008925.1	h6.sal.bam	other	3556397	3556397	0	+	4	1	161	154	2.0
CP008925.1	h6.sal.bam	other	3556398	3556398	0	+	2	3	158	157	1.0
CP008925.1	h6.sal.bam	other	3556399	3556399	0	+	3	7	161	154	1.5
CP008925.1	h6.sal.bam	other	3556400	3556400	0	+	2	2	162	149	1.0
CP008925.1	h6.sal.bam	other	3556401	3556401	0	+	2	1	162	148	1.0
CP008925.1	h6.sal.bam	other	3556402	3556402	0	+	5	1	166	149	2.5
CP008925.1	h6.sal.bam	other	3556403	3556403	0	+	3	0	167	148	1.5
CP008925.1	h6.sal.bam	other	3556404	3556404	0	+	7	0	171	149	3.5
CP008925.1	h6.sal.bam	other	3556405	3556405	0	+	0	1	169	149	0.0
CP008925.1	h6.sal.bam	other	3556406	3556406	0	+	2	2	166	151	1.0
CP008925.1	h6.sal.bam	other	3556407	3556407	0	+	0	5	165	153	0.0
CP008925.1	h6.sal.bam	other	3556408	3556408	0	+	2	4	167	153	1.0
CP008925.1	h6.sal.bam	other	3556409	3556409	0	+	2	2	166	149	1.0
CP008925.1	h6.sal.bam	other	3556410	3556410	0	+	1	3	157	148	0.5
CP008925.1	h6.sal.bam	other	3556411	3556411	0	+	3	2	160	148	1.5
CP008925.1	h6.sal.bam	other	3556412	3556412	0	+	2	1	162	146	1.0
CP008925.1	h6.sal.bam	other	3556413	3556413	0	+	3	2	161	148	1.5
CP008925.1	h6.sal.bam	other	3556414	3556414	0	+	1	5	162	146	0.5
CP008925.1	h6.sal.bam	other	3556415	3556415	0	+	1	2	159	141	0.5
CP008925.1	h6.sal.bam	other	3556416	3556416	0	+	1	0	157	148	0.5
CP008925.1	h6.sal.bam	other	3556417	3556417	0	+	0	3	155	148	0.0
CP008925.1	h6.sal.bam	other	3556418	3556418	0	+	1	1	154	145	0.5
CP008925.1	h6.sal.bam	other	3556419	3556419	0	+	0	1	153	153	0.0
CP008925.1	h6.sal.bam	other	3556420	3556420	0	+	4	1	152	153	2.0
CP008925.1	h6.sal.bam	other	3556421	3556421	0	+	1	1	151	152	0.5
CP008925.1	h6.sal.bam	other	3556422	3556422	0	+	2	6	145	152	1.0
CP008925.1	h6.sal.bam	other	3556423	3556423	0	+	2	0	147	146	1.0
CP008925.1	h6.sal.bam	other	3556424	3556424	0	+	5	2	149	146	2.5
CP008925.1	h6.sal.bam	other	3556425	3556425	0	+	4	2	150	144	2.0
CP008925.1	h6.sal.bam	other	3556426	3556426	0	+	2	1	151	151	1.0
CP008925.1	h6.sal.bam	other	3556427	3556427	0	+	1	2	144	150	0.5
CP008925.1	h6.sal.bam	other	3556428	3556428	0	+	1	2	145	151	0.5
CP008925.1	h6.sal.bam	other	3556429	3556429	0	+	0	2	145	150	0.0
CP008925.1	h6.sal.bam	other	3556430	3556430	0	+	1	1	142	148	0.5
CP008925.1	h6.sal.bam	other	3556431	3556431	0	+	0	2	141	147	0.0
CP008925.1	h6.sal.bam	other	3556432	3556432	0	+	2	2	141	145	1.0
CP008925.1	h6.sal.bam	other	3556433	3556433	0	+	0	1	141	144	0.0
CP008925.1	h6.sal.bam	other	3556434	3556434	0	+	4	0	143	143	2.0
CP008925.1	h6.sal.bam	other	3556435	3556435	0	+	1	6	144	144	0.5
CP008925.1	h6.sal.bam	other	3556436	3556436	0	+	1	2	145	138	0.5
CP008925.1	h6.sal.bam	other	3556437	3556437	0	+	0	3	145	136	0.0
CP008925.1	h6.sal.bam	other	3556438	3556438	0	+	5	1	149	135	2.5
CP008925.1	h6.sal.bam	other	3556439	3556439	0	+	1	3	144	137	0.5
CP008925.1	h6.sal.bam	other	3556440	3556440	0	+	3	4	147	136	1.5
CP008925.1	h6.sal.bam	other	3556441	3556441	0	+	6	0	151	134	3.0
CP008925.1	h6.sal.bam	other	3556442	3556442	0	+	3	0	151	138	1.5
CP008925.1	h6.sal.bam	other	3556443	3556443	0	+	2	3	153	138	1.0
CP008925.1	h6.sal.bam	other	3556444	3556444	0	+	2	3	153	139	1.0
CP008925.1	h6.sal.bam	other	3556445	3556445	0	+	2	6	153	137	1.0
CP008925.1	h6.sal.bam	other	3556446	3556446	0	+	1	0	149	131	0.5
CP008925.1	h6.sal.bam	other	3556447	3556447	0	+	3	2	151	131	1.5
CP008925.1	h6.sal.bam	other	3556448	3556448	0	+	3	0	154	129	1.5
CP008925.1	h6.sal.bam	other	3556449	3556449	0	+	1	2	152	129	0.5
CP008925.1	h6.sal.bam	other	3556450	3556450	0	+	2	0	151	128	1.0
CP008925.1	h6.sal.bam	other	3556451	3556451	0	+	2	1	149	128	1.0
CP008925.1	h6.sal.bam	other	3556452	3556452	0	+	2	1	150	131	1.0
CP008925.1	h6.sal.bam	other	3556453	3556453	0	+	0	2	149	131	0.0
CP008925.1	h6.sal.bam	other	3556454	3556454	0	+	0	3	149	129	0.0
CP008925.1	h6.sal.bam	other	3556455	3556455	0	+	1	4	149	126	0.5
CP008925.1	h6.sal.bam	other	3556456	3556456	0	+	0	2	149	124	0.0
CP008925.1	h6.sal.bam	other	3556457	3556457	0	+	1	1	147	122	0.5
CP008925.1	h6.sal.bam	other	3556458	3556458	0	+	0	1	147	125	0.0
CP008925.1	h6.sal.bam	other	3556459	3556459	0	+	1	4	144	125	0.5
CP008925.1	h6.sal.bam	other	3556460	3556460	0	+	2	2	144	121	1.0
CP008925.1	h6.sal.bam	other	3556461	3556461	0	+	1	1	140	121	0.5
CP008925.1	h6.sal.bam	other	3556462	3556462	0	+	6	8	146	120	3.0
CP008925.1	h6.sal.bam	other	3556463	3556463	0	+	3	3	149	116	1.5
CP008925.1	h6.sal.bam	other	3556464	3556464	0	+	0	6	147	113	0.0
CP008925.1	h6.sal.bam	other	3556465	3556465	0	+	2	2	149	107	1.0
CP008925.1	h6.sal.bam	other	3556466	3556466	0	+	5	3	152	105	2.5
CP008925.1	h6.sal.bam	other	3556467	3556467	0	+	3	2	154	102	1.5
CP008925.1	h6.sal.bam	other	3556468	3556468	0	+	0	1	154	104	0.0
CP008925.1	h6.sal.bam	other	3556469	3556469	0	+	3	0	154	105	1.5
CP008925.1	h6.sal.bam	other	3556470	3556470	0	+	4	0	143	110	2.0
CP008925.1	h6.sal.bam	other	3556471	3556471	0	+	2	3	145	113	1.0
CP008925.1	h6.sal.bam	other	3556472	3556472	0	+	1	3	146	111	0.5
CP008925.1	h6.sal.bam	other	3556473	3556473	0	+	2	1	140	108	1.0
CP008925.1	h6.sal.bam	other	3556474	3556474	0	+	2	0	142	110	1.0
CP008925.1	h6.sal.bam	other	3556475	3556475	0	+	1	1	143	112	0.5
CP008925.1	h6.sal.bam	other	3556476	3556476	0	+	2	2	142	112	1.0
CP008925.1	h6.sal.bam	other	3556477	3556477	0	+	1	1	139	110	0.5
CP008925.1	h6.sal.bam	other	3556478	3556478	0	+	1	0	138	112	0.5
CP008925.1	h6.sal.bam	other	3556479	3556479	0	+	0	0	132	116	0.0
CP008925.1	h6.sal.bam	other	3556480	3556480	0	+	0	2	132	116	0.0
CP008925.1	h6.sal.bam	other	3556481	3556481	0	+	1	4	131	118	0.5
CP008925.1	h6.sal.bam	other	3556482	3556482	0	+	2	5	133	114	1.0
CP008925.1	h6.sal.bam	other	3556483	3556483	0	+	1	0	132	109	0.5
CP008925.1	h6.sal.bam	other	3556484	3556484	0	+	1	1	131	109	0.5
CP008925.1	h6.sal.bam	other	3556485	3556485	0	+	5	3	135	108	2.5
CP008925.1	h6.sal.bam	other	3556486	3556486	0	+	2	0	134	110	1.0
CP008925.1	h6.sal.bam	other	3556487	3556487	0	+	2	4	134	110	1.0
CP008925.1	h6.sal.bam	other	3556488	3556488	0	+	5	2	136	109	2.5
CP008925.1	h6.sal.bam	other	3556489	3556489	0	+	8	0	143	109	4.0
CP008925.1	h6.sal.bam	other	3556490	3556490	0	+	1	5	142	109	0.5
CP008925.1	h6.sal.bam	other	3556491	3556491	0	+	6	0	148	108	3.0
CP008925.1	h6.sal.bam	other	3556492	3556492	0	+	0	5	147	108	0.0
CP008925.1	h6.sal.bam	other	3556493	3556493	0	+	3	4	147	114	1.5
CP008925.1	h6.sal.bam	other	3556494	3556494	0	+	3	1	146	256	1.5
CP008925.1	h6.sal.bam	other	3556495	3556495	0	+	3	3	149	255	1.5
CP008925.1	h6.sal.bam	other	3556496	3556496	0	+	4	0	150	252	2.0
CP008925.1	h6.sal.bam	other	3556497	3556497	0	+	3	0	150	252	1.5
CP008925.1	h6.sal.bam	other	3556498	3556498	0	+	2	2	152	252	1.0
CP008925.1	h6.sal.bam	other	3556499	3556499	0	+	3	3	150	250	1.5
CP008925.1	h6.sal.bam	other	3556500	3556500	0	+	1	1	148	247	0.6666666666666666
CP008925.1	h6.sal.bam	other	3556501	3556501	0	+	1	0	146	269	0.6666666666666666
CP008925.1	h6.sal.bam	other	3556502	3556502	0	+	0	3	145	271	0.0
CP008925.1	h6.sal.bam	other	3556503	3556503	0	+	1	1	145	269	0.6666666666666666
CP008925.1	h6.sal.bam	other	3556504	3556504	0	+	1	0	146	269	0.6666666666666666
CP008925.1	h6.sal.bam	other	3556505	3556505	0	+	2	0	147	272	1.3333333333333333
CP008925.1	h6.sal.bam	other	3556506	3556506	0	+	2	0	149	273	1.0
CP008925.1	h6.sal.bam	other	3556507	3556507	0	+	0	1	147	275	0.0
CP008925.1	h6.sal.bam	other	3556508	3556508	0	+	4	0	151	275	2.0
CP008925.1	h6.sal.bam	other	3556509	3556509	0	+	5	1	153	276	2.5
CP008925.1	h6.sal.bam	other	3556510	3556510	0	+	2	0	154	277	1.3333333333333333
CP008925.1	h6.sal.bam	other	3556511	3556511	0	+	1	0	154	277	0.6666666666666666
CP008925.1	h6.sal.bam	other	3556512	3556512	0	+	6	2	155	282	4.0
CP008925.1	h6.sal.bam	other	3556513	3556513	0	+	0	3	154	280	0.0
CP008925.1	h6.sal.bam	other	3556514	3556514	0	+	1	2	151	278	0.6666666666666666
CP008925.1	h6.sal.bam	other	3556515	3556515	0	+	4	2	155	278	2.6666666666666665
CP008925.1	h6.sal.bam	other	3556516	3556516	0	+	2	4	152	276	2.0
CP008925.1	h6.sal.bam	other	3556517	3556517	0	+	3	5	150	272	3.0
CP008925.1	h6.sal.bam	other	3556518	3556518	0	+	0	0	149	269	0.0
CP008925.1	h6.sal.bam	other	3556519	3556519	0	+	2	1	149	272	2.0
CP008925.1	h6.sal.bam	other	3556520	3556520	0	+	2	0	149	274	2.0
CP008925.1	h6.sal.bam	other	3556521	3556521	0	+	1	0	149	276	1.0
CP008925.1	h6.sal.bam	other	3556522	3556522	0	+	1	0	145	277	1.0
CP008925.1	h6.sal.bam	other	3556523	3556523	0	+	3	0	147	277	3.0
CP008925.1	h6.sal.bam	other	3556524	3556524	0	+	2	1	148	278	2.0
CP008925.1	h6.sal.bam	other	3556525	3556525	0	+	0	0	144	277	0.0
CP008925.1	h6.sal.bam	other	3556526	3556526	0	+	0	4	144	277	0.0
CP008925.1	h6.sal.bam	other	3556527	3556527	0	+	0	1	144	274	0.0
CP008925.1	h6.sal.bam	other	3556528	3556528	0	+	1	0	145	273	1.0
CP008925.1	h6.sal.bam	other	3556529	3556529	0	+	0	1	144	275	0.0
CP008925.1	h6.sal.bam	other	3556530	3556530	0	+	0	1	144	274	0.0
CP008925.1	h6.sal.bam	other	3556531	3556531	0	+	3	3	146	273	2.0
CP008925.1	h6.sal.bam	other	3556532	3556532	0	+	3	0	149	270	2.0
CP008925.1	h6.sal.bam	other	3556533	3556533	0	+	4	1	153	275	2.6666666666666665
CP008925.1	h6.sal.bam	other	3556534	3556534	0	+	3	0	153	276	2.0
CP008925.1	h6.sal.bam	other	3556535	3556535	0	+	1	3	154	277	1.0
CP008925.1	h6.sal.bam	other	3556536	3556536	0	+	1	1	154	275	1.0
CP008925.1	h6.sal.bam	other	3556537	3556537	0	+	3	2	149	274	3.0
CP008925.1	h6.sal.bam	other	3556538	3556538	0	+	0	2	147	272	0.0
CP008925.1	h6.sal.bam	other	3556539	3556539	0	+	0	0	147	270	0.0
CP008925.1	h6.sal.bam	other	3556540	3556540	0	+	1	0	148	270	1.0
CP008925.1	h6.sal.bam	other	3556541	3556541	0	+	3	0	147	270	3.0
CP008925.1	h6.sal.bam	other	3556542	3556542	0	+	5	2	149	270	5.0
CP008925.1	h6.sal.bam	other	3556543	3556543	0	+	1	2	150	268	1.0
CP008925.1	h6.sal.bam	other	3556544	3556544	0	+	2	5	149	266	2.0
CP008925.1	h6.sal.bam	other	3556545	3556545	0	+	1	3	146	261	1.0
CP008925.1	h6.sal.bam	other	3556546	3556546	0	+	3	1	147	258	3.0
CP008925.1	h6.sal.bam	other	3556547	3556547	0	+	1	1	145	257	1.0
CP008925.1	h6.sal.bam	other	3556548	3556548	0	+	0	3	145	256	0.0
CP008925.1	h6.sal.bam	other	3556549	3556549	0	+	1	1	144	255	1.0
CP008925.1	h6.sal.bam	other	3556550	3556550	0	+	0	1	143	254	0.0
CP008925.1	h6.sal.bam	other	3556551	3556551	0	+	2	3	143	253	2.0
CP008925.1	h6.sal.bam	other	3556552	3556552	0	+	5	4	147	250	5.0
CP008925.1	h6.sal.bam	other	3556553	3556553	0	+	1	0	147	247	1.0
CP008925.1	h6.sal.bam	other	3556554	3556554	0	+	1	0	148	247	1.0
CP008925.1	h6.sal.bam	other	3556555	3556555	0	+	0	4	147	251	0.0
CP008925.1	h6.sal.bam	other	3556556	3556556	0	+	3	0	150	249	3.0
CP008925.1	h6.sal.bam	other	3556557	3556557	0	+	0	0	148	257	0.0
CP008925.1	h6.sal.bam	other	3556558	3556558	0	+	1	3	148	258	1.0
CP008925.1	h6.sal.bam	other	3556559	3556559	0	+	1	1	148	255	1.0
CP008925.1	h6.sal.bam	other	3556560	3556560	0	+	0	1	143	255	0.0
CP008925.1	h6.sal.bam	other	3556561	3556561	0	+	0	0	141	254	0.0
CP008925.1	h6.sal.bam	other	3556562	3556562	0	+	2	3	141	254	2.0
CP008925.1	h6.sal.bam	other	3556563	3556563	0	+	6	2	133	251	6.0
CP008925.1	h6.sal.bam	other	3556564	3556564	0	+	1	4	134	251	1.0
CP008925.1	h6.sal.bam	other	3556565	3556565	0	+	3	0	137	247	3.0
CP008925.1	h6.sal.bam	other	3556566	3556566	0	+	0	2	123	247	0.0
CP008925.1	h6.sal.bam	other	3556567	3556567	0	+	0	9	123	250	0.0
CP008925.1	h6.sal.bam	GAAC	3556568	3556568	3556576	+	0	155	120	241	0.0
CP008925.1	h6.sal.bam	other	3556569	3556569	0	+	3	2	120	94	3.0
CP008925.1	h6.sal.bam	GAAC	3556570	3556570	3556576	+	141	3	261	94	141.0
CP008925.1	h6.sal.bam	other	3556571	3556571	0	+	3	2	260	98	3.0
CP008925.1	h6.sal.bam	other	3556572	3556572	0	+	3	2	260	97	3.0
CP008925.1	h6.sal.bam	other	3556573	3556573	0	+	2	2	260	96	2.0
CP008925.1	h6.sal.bam	other	3556574	3556574	0	+	0	7	257	94	0.0
CP008925.1	h6.sal.bam	other	3556575	3556575	0	+	3	2	259	103	3.0
CP008925.1	h6.sal.bam	other	3556576	3556576	0	+	1	1	259	101	1.0
CP008925.1	h6.sal.bam	other	3556577	3556577	0	+	11	1	270	114	11.0
CP008925.1	h6.sal.bam	other	3556578	3556578	0	+	0	3	269	113	0.0
CP008925.1	h6.sal.bam	other	3556579	3556579	0	+	4	0	273	112	4.0
CP008925.1	h6.sal.bam	other	3556580	3556580	0	+	0	0	271	112	0.0
CP008925.1	h6.sal.bam	other	3556581	3556581	0	+	0	2	269	112	0.0
CP008925.1	h6.sal.bam	other	3556582	3556582	0	+	2	2	271	110	2.0
CP008925.1	h6.sal.bam	other	3556583	3556583	0	+	1	1	264	111	1.0
CP008925.1	h6.sal.bam	other	3556584	3556584	0	+	1	1	264	110	1.0
CP008925.1	h6.sal.bam	GAAC	3556585	3556585	3556576	+	1	4	258	109	1.0
CP008925.1	h6.sal.bam	other	3556586	3556586	0	+	2	0	260	105	2.0
CP008925.1	h6.sal.bam	GAAC	3556587	3556587	3556576	+	3	1	263	106	3.0
CP008925.1	h6.sal.bam	other	3556588	3556588	0	+	0	0	262	130	0.0
CP008925.1	h6.sal.bam	other	3556589	3556589	0	+	1	2	261	137	1.0
CP008925.1	h6.sal.bam	other	3556590	3556590	0	+	1	0	260	136	1.0
CP008925.1	h6.sal.bam	other	3556591	3556591	0	+	0	0	257	137	0.0
CP008925.1	h6.sal.bam	other	3556592	3556592	0	+	0	2	257	137	0.0
CP008925.1	h6.sal.bam	other	3556593	3556593	0	+	0	3	257	148	0.0
CP008925.1	h6.sal.bam	other	3556594	3556594	0	+	1	2	255	146	1.0
CP008925.1	h6.sal.bam	other	3556595	3556595	0	+	2	2	255	145	2.0
CP008925.1	h6.sal.bam	other	3556596	3556596	0	+	0	1	254	145	0.0
CP008925.1	h6.sal.bam	other	3556597	3556597	0	+	1	0	253	146	1.0
CP008925.1	h6.sal.bam	other	3556598	3556598	0	+	6	1	257	147	6.0
CP008925.1	h6.sal.bam	other	3556599	3556599	0	+	1	0	255	146	1.0
CP008925.1	h6.sal.bam	other	3556600	3556600	0	+	1	1	256	152	1.0
CP008925.1	h6.sal.bam	other	3556601	3556601	0	+	2	1	258	151	2.0
CP008925.1	h6.sal.bam	other	3556602	3556602	0	+	1	2	259	155	1.0
CP008925.1	h6.sal.bam	other	3556603	3556603	0	+	4	2	262	153	4.0
CP008925.1	h6.sal.bam	other	3556604	3556604	0	+	7	2	269	152	7.0
CP008925.1	h6.sal.bam	other	3556605	3556605	0	+	3	1	271	155	3.0
CP008925.1	h6.sal.bam	other	3556606	3556606	0	+	1	0	269	155	1.0
CP008925.1	h6.sal.bam	other	3556607	3556607	0	+	0	3	259	158	0.0
CP008925.1	h6.sal.bam	other	3556608	3556608	0	+	0	1	259	155	0.0
CP008925.1	h6.sal.bam	other	3556609	3556609	0	+	1	1	260	155	1.0
CP008925.1	h6.sal.bam	other	3556610	3556610	0	+	2	1	261	161	2.0
CP008925.1	h6.sal.bam	other	3556611	3556611	0	+	1	2	262	160	1.0
CP008925.1	h6.sal.bam	other	3556612	3556612	0	+	3	1	262	158	3.0
CP008925.1	h6.sal.bam	other	3556613	3556613	0	+	2	0	264	157	2.0
CP008925.1	h6.sal.bam	other	3556614	3556614	0	+	1	1	265	157	1.0
CP008925.1	h6.sal.bam	other	3556615	3556615	0	+	0	0	261	158	0.0
CP008925.1	h6.sal.bam	other	3556616	3556616	0	+	0	1	257	158	0.0
CP008925.1	h6.sal.bam	other	3556617	3556617	0	+	0	1	257	157	0.0
CP008925.1	h6.sal.bam	other	3556618	3556618	0	+	0	1	256	160	0.0
CP008925.1	h6.sal.bam	other	3556619	3556619	0	+	1	1	255	161	1.0
CP008925.1	h6.sal.bam	other	3556620	3556620	0	+	0	0	250	163	0.0
CP008925.1	h6.sal.bam	other	3556621	3556621	0	+	1	1	251	163	1.0
CP008925.1	h6.sal.bam	other	3556622	3556622	0	+	1	2	252	164	1.0
CP008925.1	h6.sal.bam	other	3556623	3556623	0	+	2	0	254	162	2.0
CP008925.1	h6.sal.bam	GAAC	3556624	3556624	3556632	+	1	2	255	165	1.0
CP008925.1	h6.sal.bam	other	3556625	3556625	0	+	1	2	254	167	1.0
CP008925.1	h6.sal.bam	GAAC	3556626	3556626	3556632	+	4	6	258	165	4.0
CP008925.1	h6.sal.bam	other	3556627	3556627	0	+	3	2	255	163	3.0
CP008925.1	h6.sal.bam	other	3556628	3556628	0	+	0	4	255	163	0.0
CP008925.1	h6.sal.bam	other	3556629	3556629	0	+	2	1	256	160	2.0
CP008925.1	h6.sal.bam	other	3556630	3556630	0	+	4	3	259	161	4.0
CP008925.1	h6.sal.bam	other	3556631	3556631	0	+	1	1	258	160	1.0
CP008925.1	h6.sal.bam	other	3556632	3556632	0	+	2	0	260	161	2.0
CP008925.1	h6.sal.bam	other	3556633	3556633	0	+	1	0	259	165	1.0
CP008925.1	h6.sal.bam	other	3556634	3556634	0	+	0	1	259	167	0.0
CP008925.1	h6.sal.bam	other	3556635	3556635	0	+	1	3	260	168	1.0
CP008925.1	h6.sal.bam	other	3556636	3556636	0	+	3	3	263	165	3.0
CP008925.1	h6.sal.bam	other	3556637	3556637	0	+	2	3	262	163	2.0
CP008925.1	h6.sal.bam	other	3556638	3556638	0	+	0	0	256	161	0.0
CP008925.1	h6.sal.bam	other	3556639	3556639	0	+	4	2	259	166	4.0
CP008925.1	h6.sal.bam	other	3556640	3556640	0	+	4	1	259	165	4.0
CP008925.1	h6.sal.bam	GAAC	3556641	3556641	3556632	+	3	15	262	167	3.0
CP008925.1	h6.sal.bam	other	3556642	3556642	0	+	2	2	264	154	2.0
CP008925.1	h6.sal.bam	GAAC	3556643	3556643	3556632	+	13	2	276	156	13.0
CP008925.1	h6.sal.bam	other	3556644	3556644	0	+	3	4	138	154	3.0
CP008925.1	h6.sal.bam	other	3556645	3556645	0	+	0	5	138	150	0.0
CP008925.1	h6.sal.bam	other	3556646	3556646	0	+	5	1	137	149	5.0
CP008925.1	h6.sal.bam	other	3556647	3556647	0	+	4	3	141	151	4.0
CP008925.1	h6.sal.bam	other	3556648	3556648	0	+	3	4	142	150	3.0
CP008925.1	h6.sal.bam	other	3556649	3556649	0	+	5	3	147	147	5.0
CP008925.1	h6.sal.bam	other	3556650	3556650	0	+	1	4	143	144	1.0
CP008925.1	h6.sal.bam	other	3556651	3556651	0	+	4	3	146	144	4.0
CP008925.1	h6.sal.bam	other	3556652	3556652	0	+	1	0	138	142	1.0
CP008925.1	h6.sal.bam	other	3556653	3556653	0	+	2	1	136	146	2.0
CP008925.1	h6.sal.bam	other	3556654	3556654	0	+	0	0	136	146	0.0
CP008925.1	h6.sal.bam	other	3556655	3556655	0	+	0	1	136	147	0.0
CP008925.1	h6.sal.bam	other	3556656	3556656	0	+	1	0	137	146	1.0
CP008925.1	h6.sal.bam	other	3556657	3556657	0	+	2	0	137	151	2.0
CP008925.1	h6.sal.bam	other	3556658	3556658	0	+	0	3	136	151	0.0
CP008925.1	h6.sal.bam	other	3556659	3556659	0	+	0	1	135	150	0.0
CP008925.1	h6.sal.bam	other	3556660	3556660	0	+	0	3	134	151	0.0
CP008925.1	h6.sal.bam	other	3556661	3556661	0	+	1	1	133	150	0.6666666666666666
CP008925.1	h6.sal.bam	other	3556662	3556662	0	+	0	6	130	156	0.0
CP008925.1	h6.sal.bam	other	3556663	3556663	0	+	4	6	134	152	4.0
CP008925.1	h6.sal.bam	other	3556664	3556664	0	+	3	1	135	149	3.0
CP008925.1	h6.sal.bam	other	3556665	3556665	0	+	1	6	136	148	1.0
CP008925.1	h6.sal.bam	other	3556666	3556666	0	+	1	0	137	145	1.0
CP008925.1	h6.sal.bam	other	3556667	3556667	0	+	2	5	139	151	1.3333333333333333
CP008925.1	h6.sal.bam	other	3556668	3556668	0	+	1	2	140	150	0.6666666666666666
CP008925.1	h6.sal.bam	other	3556669	3556669	0	+	2	0	139	152	1.3333333333333333
CP008925.1	h6.sal.bam	other	3556670	3556670	0	+	3	2	140	154	1.5
CP008925.1	h6.sal.bam	other	3556671	3556671	0	+	1	2	141	153	0.5
CP008925.1	h6.sal.bam	other	3556672	3556672	0	+	7	1	148	151	3.5
CP008925.1	h6.sal.bam	other	3556673	3556673	0	+	4	4	147	150	2.6666666666666665
CP008925.1	h6.sal.bam	other	3556674	3556674	0	+	1	2	145	148	0.5
CP008925.1	h6.sal.bam	other	3556675	3556675	0	+	1	0	146	151	0.5
CP008925.1	h6.sal.bam	other	3556676	3556676	0	+	0	5	145	153	0.0
CP008925.1	h6.sal.bam	other	3556677	3556677	0	+	0	0	144	151	0.0
CP008925.1	h6.sal.bam	other	3556678	3556678	0	+	1	1	141	154	0.6666666666666666
CP008925.1	h6.sal.bam	other	3556679	3556679	0	+	1	5	135	155	0.6666666666666666
CP008925.1	h6.sal.bam	other	3556680	3556680	0	+	1	1	133	151	1.0
CP008925.1	h6.sal.bam	other	3556681	3556681	0	+	1	3	133	154	1.0
CP008925.1	h6.sal.bam	other	3556682	3556682	0	+	1	0	134	152	1.0
CP008925.1	h6.sal.bam	other	3556683	3556683	0	+	6	1	140	153	4.0
CP008925.1	h6.sal.bam	other	3556684	3556684	0	+	0	7	139	153	0.0
CP008925.1	h6.sal.bam	other	3556685	3556685	0	+	0	0	137	149	0.0
CP008925.1	h6.sal.bam	other	3556686	3556686	0	+	0	0	136	151	0.0
CP008925.1	h6.sal.bam	other	3556687	3556687	0	+	2	0	135	153	2.0
CP008925.1	h6.sal.bam	other	3556688	3556688	0	+	3	0	136	155	2.0
CP008925.1	h6.sal.bam	other	3556689	3556689	0	+	2	1	137	156	2.0
CP008925.1	h6.sal.bam	other	3556690	3556690	0	+	1	0	138	155	1.0
CP008925.1	h6.sal.bam	other	3556691	3556691	0	+	0	2	138	155	0.0
CP008925.1	h6.sal.bam	other	3556692	3556692	0	+	3	2	141	153	3.0
CP008925.1	h6.sal.bam	other	3556693	3556693	0	+	2	2	143	158	2.0
CP008925.1	h6.sal.bam	other	3556694	3556694	0	+	4	3	146	156	4.0
CP008925.1	h6.sal.bam	other	3556695	3556695	0	+	3	0	149	153	2.0
CP008925.1	h6.sal.bam	other	3556696	3556696	0	+	1	2	149	156	0.6666666666666666
CP008925.1	h6.sal.bam	other	3556697	3556697	0	+	1	3	149	157	0.6666666666666666
CP008925.1	h6.sal.bam	other	3556698	3556698	0	+	2	1	147	156	2.0
CP008925.1	h6.sal.bam	other	3556699	3556699	0	+	3	4	150	158	3.0
CP008925.1	h6.sal.bam	other	3556700	3556700	0	+	2	0	152	156	2.0
CP008925.1	h6.sal.bam	other	3556701	3556701	0	+	3	3	151	160	3.0
CP008925.1	h6.sal.bam	other	3556702	3556702	0	+	4	3	152	160	4.0
CP008925.1	h6.sal.bam	other	3556703	3556703	0	+	3	0	155	162	3.0
CP008925.1	h6.sal.bam	other	3556704	3556704	0	+	3	3	149	164	2.0
CP008925.1	h6.sal.bam	other	3556705	3556705	0	+	0	2	149	167	0.0
CP008925.1	h6.sal.bam	other	3556706	3556706	0	+	4	2	153	166	2.6666666666666665
CP008925.1	h6.sal.bam	other	3556707	3556707	0	+	4	4	157	166	2.6666666666666665
CP008925.1	h6.sal.bam	other	3556708	3556708	0	+	2	2	158	167	1.0
CP008925.1	h6.sal.bam	other	3556709	3556709	0	+	4	2	161	165	2.0
CP008925.1	h6.sal.bam	other	3556710	3556710	0	+	2	0	160	166	1.0
CP008925.1	h6.sal.bam	other	3556711	3556711	0	+	1	1	161	168	0.5
CP008925.1	h6.sal.bam	other	3556712	3556712	0	+	3	1	161	167	1.5
CP008925.1	h6.sal.bam	other	3556713	3556713	0	+	0	5	161	167	0.0
CP008925.1	h6.sal.bam	other	3556714	3556714	0	+	0	1	157	164	0.0
CP008925.1	h6.sal.bam	other	3556715	3556715	0	+	1	3	151	163	0.5
CP008925.1	h6.sal.bam	other	3556716	3556716	0	+	1	2	149	162	0.5
CP008925.1	h6.sal.bam	other	3556717	3556717	0	+	2	4	151	165	1.0
CP008925.1	h6.sal.bam	other	3556718	3556718	0	+	1	0	138	165	0.5
CP008925.1	h6.sal.bam	other	3556719	3556719	0	+	0	4	138	165	0.0
CP008925.1	h6.sal.bam	other	3556720	3556720	0	+	2	1	139	165	1.0
CP008925.1	h6.sal.bam	other	3556721	3556721	0	+	0	3	135	170	0.0
CP008925.1	h6.sal.bam	other	3556722	3556722	0	+	0	3	131	168	0.0
CP008925.1	h6.sal.bam	other	3556723	3556723	0	+	1	1	129	169	0.5
CP008925.1	h6.sal.bam	other	3556724	3556724	0	+	3	1	124	173	1.5
CP008925.1	h6.sal.bam	other	3556725	3556725	0	+	1	2	125	173	0.5
CP008925.1	h6.sal.bam	other	3556726	3556726	0	+	1	1	123	174	0.5
CP008925.1	h6.sal.bam	other	3556727	3556727	0	+	1	3	121	175	0.5
CP008925.1	h6.sal.bam	other	3556728	3556728	0	+	3	1	124	173	1.5
CP008925.1	h6.sal.bam	other	3556729	3556729	0	+	3	1	127	172	1.5
CP008925.1	h6.sal.bam	other	3556730	3556730	0	+	0	5	127	171	0.0
CP008925.1	h6.sal.bam	other	3556731	3556731	0	+	1	1	126	172	0.5
CP008925.1	h6.sal.bam	other	3556732	3556732	0	+	2	2	128	171	1.0
CP008925.1	h6.sal.bam	other	3556733	3556733	0	+	3	2	131	169	1.5
CP008925.1	h6.sal.bam	other	3556734	3556734	0	+	0	1	131	168	0.0
CP008925.1	h6.sal.bam	other	3556735	3556735	0	+	1	1	132	169	0.5
CP008925.1	h6.sal.bam	other	3556736	3556736	0	+	2	7	132	168	1.0
CP008925.1	h6.sal.bam	other	3556737	3556737	0	+	1	2	127	166	0.5
CP008925.1	h6.sal.bam	other	3556738	3556738	0	+	5	3	132	165	2.5
CP008925.1	h6.sal.bam	other	3556739	3556739	0	+	0	2	132	162	0.0
CP008925.1	h6.sal.bam	other	3556740	3556740	0	+	3	1	133	163	1.5
CP008925.1	h6.sal.bam	other	3556741	3556741	0	+	2	5	135	162	1.0
CP008925.1	h6.sal.bam	other	3556742	3556742	0	+	2	4	135	163	1.0
CP008925.1	h6.sal.bam	other	3556743	3556743	0	+	2	3	136	159	1.0
CP008925.1	h6.sal.bam	other	3556744	3556744	0	+	5	2	137	156	2.5
CP008925.1	h6.sal.bam	other	3556745	3556745	0	+	2	1	138	154	1.0
CP008925.1	h6.sal.bam	other	3556746	3556746	0	+	4	1	133	161	2.0
CP008925.1	h6.sal.bam	other	3556747	3556747	0	+	3	1	136	160	1.5
CP008925.1	h6.sal.bam	other	3556748	3556748	0	+	1	4	134	161	0.5
CP008925.1	h6.sal.bam	other	3556749	3556749	0	+	0	1	132	158	0.0
CP008925.1	h6.sal.bam	other	3556750	3556750	0	+	3	3	135	158	1.5
CP008925.1	h6.sal.bam	other	3556751	3556751	0	+	1	4	136	157	0.5
CP008925.1	h6.sal.bam	other	3556752	3556752	0	+	6	4	140	155	3.0
CP008925.1	h6.sal.bam	other	3556753	3556753	0	+	2	1	142	152	1.0
CP008925.1	h6.sal.bam	other	3556754	3556754	0	+	4	2	145	151	2.0
CP008925.1	h6.sal.bam	other	3556755	3556755	0	+	1	3	145	151	0.5
CP008925.1	h6.sal.bam	other	3556756	3556756	0	+	1	1	145	150	0.5
CP008925.1	h6.sal.bam	other	3556757	3556757	0	+	6	1	150	153	3.0
CP008925.1	h6.sal.bam	other	3556758	3556758	0	+	2	1	146	155	1.0
CP008925.1	h6.sal.bam	other	3556759	3556759	0	+	0	4	146	154	0.0
CP008925.1	h6.sal.bam	other	3556760	3556760	0	+	2	2	148	155	1.0
CP008925.1	h6.sal.bam	other	3556761	3556761	0	+	3	2	148	155	1.5
CP008925.1	h6.sal.bam	other	3556762	3556762	0	+	1	2	149	153	0.5
CP008925.1	h6.sal.bam	other	3556763	3556763	0	+	2	1	146	153	1.0
CP008925.1	h6.sal.bam	other	3556764	3556764	0	+	2	0	147	152	1.0
CP008925.1	h6.sal.bam	other	3556765	3556765	0	+	4	2	151	154	2.0
CP008925.1	h6.sal.bam	other	3556766	3556766	0	+	5	2	156	153	2.5
CP008925.1	h6.sal.bam	other	3556767	3556767	0	+	5	1	158	152	2.5
CP008925.1	h6.sal.bam	other	3556768	3556768	0	+	0	1	156	151	0.0
CP008925.1	h6.sal.bam	other	3556769	3556769	0	+	7	1	156	153	3.5
CP008925.1	h6.sal.bam	other	3556770	3556770	0	+	2	1	158	152	1.0
CP008925.1	h6.sal.bam	other	3556771	3556771	0	+	2	3	160	152	1.0
CP008925.1	h6.sal.bam	other	3556772	3556772	0	+	1	2	160	150	0.5
CP008925.1	h6.sal.bam	other	3556773	3556773	0	+	0	3	158	151	0.0
CP008925.1	h6.sal.bam	other	3556774	3556774	0	+	3	3	158	150	1.5
CP008925.1	h6.sal.bam	other	3556775	3556775	0	+	0	5	155	150	0.0
CP008925.1	h6.sal.bam	other	3556776	3556776	0	+	1	1	154	147	0.5
CP008925.1	h6.sal.bam	other	3556777	3556777	0	+	1	5	151	146	0.5
CP008925.1	h6.sal.bam	other	3556778	3556778	0	+	0	2	148	141	0.0
CP008925.1	h6.sal.bam	other	3556779	3556779	0	+	1	6	147	140	0.5
CP008925.1	h6.sal.bam	other	3556780	3556780	0	+	3	1	149	136	1.5
CP008925.1	h6.sal.bam	other	3556781	3556781	0	+	0	2	146	136	0.0
CP008925.1	h6.sal.bam	other	3556782	3556782	0	+	2	5	144	137	1.0
CP008925.1	h6.sal.bam	other	3556783	3556783	0	+	4	0	146	132	2.0
CP008925.1	h6.sal.bam	other	3556784	3556784	0	+	1	3	143	137	0.5
CP008925.1	h6.sal.bam	other	3556785	3556785	0	+	2	2	143	135	1.0
CP008925.1	h6.sal.bam	other	3556786	3556786	0	+	1	0	142	135	0.5
CP008925.1	h6.sal.bam	other	3556787	3556787	0	+	2	2	141	135	1.0
CP008925.1	h6.sal.bam	other	3556788	3556788	0	+	4	0	144	135	2.0
CP008925.1	h6.sal.bam	other	3556789	3556789	0	+	1	0	145	135	0.5
CP008925.1	h6.sal.bam	other	3556790	3556790	0	+	5	2	149	138	2.5
CP008925.1	h6.sal.bam	other	3556791	3556791	0	+	1	5	148	138	0.5
CP008925.1	h6.sal.bam	other	3556792	3556792	0	+	0	4	148	134	0.0
CP008925.1	h6.sal.bam	other	3556793	3556793	0	+	4	4	151	133	2.0
CP008925.1	h6.sal.bam	other	3556794	3556794	0	+	2	1	153	129	1.0
CP008925.1	h6.sal.bam	other	3556795	3556795	0	+	2	5	153	131	1.0
CP008925.1	h6.sal.bam	other	3556796	3556796	0	+	2	1	155	127	1.0
CP008925.1	h6.sal.bam	other	3556797	3556797	0	+	2	5	157	130	1.0
CP008925.1	h6.sal.bam	other	3556798	3556798	0	+	1	7	157	128	0.5
CP008925.1	h6.sal.bam	other	3556799	3556799	0	+	0	0	155	121	0.0
CP008925.1	h6.sal.bam	other	3556800	3556800	0	+	3	2	157	123	1.5
CP008925.1	h6.sal.bam	other	3556801	3556801	0	+	4	2	160	123	2.0
CP008925.1	h6.sal.bam	other	3556802	3556802	0	+	2	1	161	124	1.0
CP008925.1	h6.sal.bam	other	3556803	3556803	0	+	3	2	161	127	1.5
CP008925.1	h6.sal.bam	other	3556804	3556804	0	+	0	3	158	126	0.0
CP008925.1	h6.sal.bam	other	3556805	3556805	0	+	0	2	157	125	0.0
CP008925.1	h6.sal.bam	other	3556806	3556806	0	+	5	0	161	126	2.5
CP008925.1	h6.sal.bam	other	3556807	3556807	0	+	1	1	160	126	0.5
CP008925.1	h6.sal.bam	other	3556808	3556808	0	+	2	0	159	130	1.0
CP008925.1	h6.sal.bam	other	3556809	3556809	0	+	1	2	159	130	0.5
CP008925.1	h6.sal.bam	other	3556810	3556810	0	+	1	0	159	137	0.5
CP008925.1	h6.sal.bam	other	3556811	3556811	0	+	6	6	163	139	3.0
CP008925.1	h6.sal.bam	other	3556812	3556812	0	+	1	0	161	135	0.5
CP008925.1	h6.sal.bam	other	3556813	3556813	0	+	4	5	161	136	2.0
CP008925.1	h6.sal.bam	other	3556814	3556814	0	+	2	0	160	134	1.0
CP008925.1	h6.sal.bam	other	3556815	3556815	0	+	4	3	164	137	2.0
CP008925.1	h6.sal.bam	other	3556816	3556816	0	+	0	1	162	134	0.0
CP008925.1	h6.sal.bam	other	3556817	3556817	0	+	0	0	160	133	0.0
CP008925.1	h6.sal.bam	other	3556818	3556818	0	+	2	2	159	143	1.3333333333333333
CP008925.1	h6.sal.bam	other	3556819	3556819	0	+	1	5	155	141	1.0
CP008925.1	h6.sal.bam	other	3556820	3556820	0	+	1	0	154	136	1.0
CP008925.1	h6.sal.bam	other	3556821	3556821	0	+	1	0	153	136	1.0
CP008925.1	h6.sal.bam	other	3556822	3556822	0	+	3	2	153	139	3.0
CP008925.1	h6.sal.bam	other	3556823	3556823	0	+	0	1	152	142	0.0
CP008925.1	h6.sal.bam	other	3556824	3556824	0	+	0	1	152	141	0.0
CP008925.1	h6.sal.bam	other	3556825	3556825	0	+	2	2	150	142	2.0
CP008925.1	h6.sal.bam	other	3556826	3556826	0	+	0	2	143	141	0.0
CP008925.1	h6.sal.bam	other	3556827	3556827	0	+	7	1	148	139	7.0
CP008925.1	h6.sal.bam	other	3556828	3556828	0	+	0	2	148	138	0.0
CP008925.1	h6.sal.bam	other	3556829	3556829	0	+	1	3	144	137	1.0
CP008925.1	h6.sal.bam	other	3556830	3556830	0	+	1	2	145	136	1.0
CP008925.1	h6.sal.bam	other	3556831	3556831	0	+	0	1	145	137	0.0
CP008925.1	h6.sal.bam	other	3556832	3556832	0	+	4	3	143	137	4.0
CP008925.1	h6.sal.bam	other	3556833	3556833	0	+	3	4	144	138	3.0
CP008925.1	h6.sal.bam	other	3556834	3556834	0	+	0	0	144	134	0.0
CP008925.1	h6.sal.bam	other	3556835	3556835	0	+	5	2	144	138	5.0
CP008925.1	h6.sal.bam	other	3556836	3556836	0	+	3	1	145	145	3.0
CP008925.1	h6.sal.bam	other	3556837	3556837	0	+	5	1	149	147	5.0
CP008925.1	h6.sal.bam	other	3556838	3556838	0	+	0	0	148	147	0.0
CP008925.1	h6.sal.bam	other	3556839	3556839	0	+	6	3	152	151	6.0
CP008925.1	h6.sal.bam	other	3556840	3556840	0	+	1	1	149	148	1.0
CP008925.1	h6.sal.bam	other	3556841	3556841	0	+	5	1	145	148	5.0
CP008925.1	h6.sal.bam	other	3556842	3556842	0	+	3	2	148	147	3.0
CP008925.1	h6.sal.bam	other	3556843	3556843	0	+	1	1	148	151	1.0
CP008925.1	h6.sal.bam	other	3556844	3556844	0	+	2	2	146	150	2.0
CP008925.1	h6.sal.bam	other	3556845	3556845	0	+	2	0	144	149	2.0
CP008925.1	h6.sal.bam	other	3556846	3556846	0	+	0	3	144	149	0.0
CP008925.1	h6.sal.bam	other	3556847	3556847	0	+	2	1	145	148	2.0
CP008925.1	h6.sal.bam	other	3556848	3556848	0	+	0	1	145	150	0.0
CP008925.1	h6.sal.bam	other	3556849	3556849	0	+	1	3	143	150	1.0
CP008925.1	h6.sal.bam	other	3556850	3556850	0	+	3	2	145	152	3.0
CP008925.1	h6.sal.bam	other	3556851	3556851	0	+	0	0	145	150	0.0
CP008925.1	h6.sal.bam	other	3556852	3556852	0	+	2	1	142	155	2.0
CP008925.1	h6.sal.bam	other	3556853	3556853	0	+	3	1	145	157	3.0
CP008925.1	h6.sal.bam	other	3556854	3556854	0	+	1	2	146	161	1.0
CP008925.1	h6.sal.bam	other	3556855	3556855	0	+	1	1	145	163	1.0
CP008925.1	h6.sal.bam	other	3556856	3556856	0	+	3	3	147	162	3.0
CP008925.1	h6.sal.bam	other	3556857	3556857	0	+	3	0	149	161	3.0
CP008925.1	h6.sal.bam	other	3556858	3556858	0	+	2	5	149	161	2.0
CP008925.1	h6.sal.bam	other	3556859	3556859	0	+	0	1	148	160	0.0
CP008925.1	h6.sal.bam	other	3556860	3556860	0	+	0	2	146	159	0.0
CP008925.1	h6.sal.bam	other	3556861	3556861	0	+	2	1	147	163	2.0
CP008925.1	h6.sal.bam	other	3556862	3556862	0	+	2	0	147	163	2.0
CP008925.1	h6.sal.bam	other	3556863	3556863	0	+	1	2	141	164	1.0
CP008925.1	h6.sal.bam	other	3556864	3556864	0	+	1	1	139	169	1.0
CP008925.1	h6.sal.bam	other	3556865	3556865	0	+	1	2	139	168	1.0
CP008925.1	h6.sal.bam	other	3556866	3556866	0	+	1	1	140	169	1.0
CP008925.1	h6.sal.bam	other	3556867	3556867	0	+	0	3	140	172	0.0
CP008925.1	h6.sal.bam	other	3556868	3556868	0	+	5	0	138	171	5.0
CP008925.1	h6.sal.bam	other	3556869	3556869	0	+	0	3	138	171	0.0
CP008925.1	h6.sal.bam	other	3556870	3556870	0	+	0	1	136	172	0.0
CP008925.1	h6.sal.bam	other	3556871	3556871	0	+	1	4	135	173	1.0
CP008925.1	h6.sal.bam	other	3556872	3556872	0	+	0	3	133	170	0.0
CP008925.1	h6.sal.bam	other	3556873	3556873	0	+	6	0	138	167	6.0
CP008925.1	h6.sal.bam	other	3556874	3556874	0	+	1	2	138	167	1.0
CP008925.1	h6.sal.bam	other	3556875	3556875	0	+	1	2	137	168	1.0
CP008925.1	h6.sal.bam	other	3556876	3556876	0	+	1	3	134	170	1.0
CP008925.1	h6.sal.bam	other	3556877	3556877	0	+	2	4	134	171	2.0
CP008925.1	h6.sal.bam	other	3556878	3556878	0	+	0	1	130	177	0.0
CP008925.1	h6.sal.bam	other	3556879	3556879	0	+	0	3	130	178	0.0
CP008925.1	h6.sal.bam	other	3556880	3556880	0	+	2	2	132	175	2.0
CP008925.1	h6.sal.bam	other	3556881	3556881	0	+	1	1	127	175	0.6666666666666666
CP008925.1	h6.sal.bam	other	3556882	3556882	0	+	2	6	126	176	1.3333333333333333
CP008925.1	h6.sal.bam	other	3556883	3556883	0	+	1	2	126	172	0.6666666666666666
CP008925.1	h6.sal.bam	other	3556884	3556884	0	+	3	6	129	173	1.5
CP008925.1	h6.sal.bam	other	3556885	3556885	0	+	0	2	128	172	0.0
CP008925.1	h6.sal.bam	other	3556886	3556886	0	+	1	2	124	170	0.6666666666666666
CP008925.1	h6.sal.bam	other	3556887	3556887	0	+	4	1	127	169	2.6666666666666665
CP008925.1	h6.sal.bam	other	3556888	3556888	0	+	0	2	125	173	0.0
CP008925.1	h6.sal.bam	other	3556889	3556889	0	+	1	4	124	173	1.0
CP008925.1	h6.sal.bam	other	3556890	3556890	0	+	3	2	123	170	3.0
CP008925.1	h6.sal.bam	other	3556891	3556891	0	+	1	2	124	168	1.0
CP008925.1	h6.sal.bam	other	3556892	3556892	0	+	2	6	126	166	2.0
CP008925.1	h6.sal.bam	other	3556893	3556893	0	+	5	0	128	170	5.0
CP008925.1	h6.sal.bam	other	3556894	3556894	0	+	0	3	128	170	0.0
CP008925.1	h6.sal.bam	other	3556895	3556895	0	+	2	0	129	168	2.0
CP008925.1	h6.sal.bam	GTTC	3556896	3556896	3556904	+	2	3	130	168	1.3333333333333333
CP008925.1	h6.sal.bam	other	3556897	3556897	0	+	1	3	128	166	1.0
CP008925.1	h6.sal.bam	GTTC	3556898	3556898	3556904	+	1	0	129	167	0.6666666666666666
CP008925.1	h6.sal.bam	other	3556899	3556899	0	+	2	1	129	169	1.3333333333333333
CP008925.1	h6.sal.bam	other	3556900	3556900	0	+	1	1	130	170	1.0
CP008925.1	h6.sal.bam	other	3556901	3556901	0	+	2	0	125	169	2.0
CP008925.1	h6.sal.bam	other	3556902	3556902	0	+	2	1	127	169	2.0
CP008925.1	h6.sal.bam	other	3556903	3556903	0	+	0	0	127	168	0.0
CP008925.1	h6.sal.bam	other	3556904	3556904	0	+	3	1	129	169	2.0
CP008925.1	h6.sal.bam	other	3556905	3556905	0	+	1	4	129	168	0.6666666666666666
CP008925.1	h6.sal.bam	other	3556906	3556906	0	+	0	2	129	165	0.0
CP008925.1	h6.sal.bam	other	3556907	3556907	0	+	4	4	129	163	4.0
CP008925.1	h6.sal.bam	other	3556908	3556908	0	+	0	0	126	159	0.0
CP008925.1	h6.sal.bam	other	3556909	3556909	0	+	2	4	128	169	1.3333333333333333
CP008925.1	h6.sal.bam	other	3556910	3556910	0	+	1	7	124	168	0.5
CP008925.1	h6.sal.bam	other	3556911	3556911	0	+	1	3	121	162	0.6666666666666666
CP008925.1	h6.sal.bam	other	3556912	3556912	0	+	9	1	125	159	9.0
CP008925.1	h6.sal.bam	GTTC	3556913	3556913	3556904	+	0	4	125	158	0.0
CP008925.1	h6.sal.bam	other	3556914	3556914	0	+	7	1	126	157	4.666666666666667
CP008925.1	h6.sal.bam	GTTC	3556915	3556915	3556904	+	5	1	131	156	3.3333333333333335
CP008925.1	h6.sal.bam	other	3556916	3556916	0	+	1	4	127	158	0.5
CP008925.1	h6.sal.bam	other	3556917	3556917	0	+	3	1	126	157	1.5
CP008925.1	h6.sal.bam	other	3556918	3556918	0	+	1	0	127	159	0.5
CP008925.1	h6.sal.bam	other	3556919	3556919	0	+	1	1	126	159	0.5
CP008925.1	h6.sal.bam	other	3556920	3556920	0	+	2	0	126	158	1.0
CP008925.1	h6.sal.bam	other	3556921	3556921	0	+	2	2	128	158	1.0
CP008925.1	h6.sal.bam	other	3556922	3556922	0	+	3	3	129	166	1.5
CP008925.1	h6.sal.bam	other	3556923	3556923	0	+	2	1	130	167	1.0
CP008925.1	h6.sal.bam	other	3556924	3556924	0	+	3	4	133	166	1.5
CP008925.1	h6.sal.bam	other	3556925	3556925	0	+	2	5	131	162	1.0
CP008925.1	h6.sal.bam	other	3556926	3556926	0	+	4	0	133	159	2.0
CP008925.1	h6.sal.bam	other	3556927	3556927	0	+	1	3	134	159	0.5
CP008925.1	h6.sal.bam	other	3556928	3556928	0	+	0	6	131	160	0.0
CP008925.1	h6.sal.bam	other	3556929	3556929	0	+	1	3	131	156	0.5
CP008925.1	h6.sal.bam	other	3556930	3556930	0	+	2	2	132	155	1.0
CP008925.1	h6.sal.bam	other	3556931	3556931	0	+	3	0	132	155	1.5
CP008925.1	h6.sal.bam	other	3556932	3556932	0	+	4	3	131	155	2.0
CP008925.1	h6.sal.bam	other	3556933	3556933	0	+	5	1	136	152	2.5
CP008925.1	h6.sal.bam	other	3556934	3556934	0	+	2	4	138	151	1.0
CP008925.1	h6.sal.bam	other	3556935	3556935	0	+	1	2	139	156	0.5
CP008925.1	h6.sal.bam	other	3556936	3556936	0	+	2	1	139	156	1.0
CP008925.1	h6.sal.bam	other	3556937	3556937	0	+	3	2	139	157	1.5
CP008925.1	h6.sal.bam	other	3556938	3556938	0	+	1	8	140	155	0.5
CP008925.1	h6.sal.bam	other	3556939	3556939	0	+	1	0	140	152	0.5
CP008925.1	h6.sal.bam	other	3556940	3556940	0	+	0	3	139	153	0.0
CP008925.1	h6.sal.bam	other	3556941	3556941	0	+	3	3	141	154	1.5
CP008925.1	h6.sal.bam	other	3556942	3556942	0	+	3	3	144	153	1.5
CP008925.1	h6.sal.bam	other	3556943	3556943	0	+	1	3	140	151	0.5
CP008925.1	h6.sal.bam	other	3556944	3556944	0	+	5	1	144	152	2.5
CP008925.1	h6.sal.bam	other	3556945	3556945	0	+	2	1	146	151	1.0
CP008925.1	h6.sal.bam	other	3556946	3556946	0	+	2	1	148	155	1.0
CP008925.1	h6.sal.bam	other	3556947	3556947	0	+	1	3	143	156	0.5
CP008925.1	h6.sal.bam	other	3556948	3556948	0	+	5	0	145	153	2.5
CP008925.1	h6.sal.bam	other	3556949	3556949	0	+	1	5	146	153	0.5
CP008925.1	h6.sal.bam	other	3556950	3556950	0	+	0	5	145	149	0.0
CP008925.1	h6.sal.bam	other	3556951	3556951	0	+	1	8	146	150	0.5
CP008925.1	h6.sal.bam	other	3556952	3556952	0	+	3	2	149	143	1.5
CP008925.1	h6.sal.bam	other	3556953	3556953	0	+	2	1	151	144	1.0
CP008925.1	h6.sal.bam	other	3556954	3556954	0	+	8	0	159	143	4.0
CP008925.1	h6.sal.bam	other	3556955	3556955	0	+	0	2	157	143	0.0
CP008925.1	h6.sal.bam	other	3556956	3556956	0	+	1	3	156	145	0.5
CP008925.1	h6.sal.bam	other	3556957	3556957	0	+	2	2	155	144	1.0
CP008925.1	h6.sal.bam	other	3556958	3556958	0	+	2	2	154	142	1.0
CP008925.1	h6.sal.bam	other	3556959	3556959	0	+	4	6	158	140	2.0
CP008925.1	h6.sal.bam	other	3556960	3556960	0	+	2	0	160	136	1.0
CP008925.1	h6.sal.bam	other	3556961	3556961	0	+	1	1	156	136	0.5
CP008925.1	h6.sal.bam	other	3556962	3556962	0	+	0	5	156	146	0.0
CP008925.1	h6.sal.bam	other	3556963	3556963	0	+	0	2	156	142	0.0
CP008925.1	h6.sal.bam	other	3556964	3556964	0	+	4	1	159	142	2.0
CP008925.1	h6.sal.bam	other	3556965	3556965	0	+	1	1	156	142	0.5
CP008925.1	h6.sal.bam	other	3556966	3556966	0	+	3	5	159	141	1.5
CP008925.1	h6.sal.bam	other	3556967	3556967	0	+	2	5	159	136	1.0
CP008925.1	h6.sal.bam	other	3556968	3556968	0	+	3	0	158	133	1.5
CP008925.1	h6.sal.bam	other	3556969	3556969	0	+	2	1	160	133	1.0
CP008925.1	h6.sal.bam	other	3556970	3556970	0	+	2	0	160	137	1.0
CP008925.1	h6.sal.bam	other	3556971	3556971	0	+	1	1	157	137	0.5
CP008925.1	h6.sal.bam	other	3556972	3556972	0	+	0	3	157	138	0.0
CP008925.1	h6.sal.bam	other	3556973	3556973	0	+	2	2	159	135	1.0
CP008925.1	h6.sal.bam	other	3556974	3556974	0	+	5	3	162	137	2.5
CP008925.1	h6.sal.bam	other	3556975	3556975	0	+	1	0	161	136	0.5
CP008925.1	h6.sal.bam	other	3556976	3556976	0	+	5	1	164	136	2.5
CP008925.1	h6.sal.bam	other	3556977	3556977	0	+	0	2	160	135	0.0
CP008925.1	h6.sal.bam	other	3556978	3556978	0	+	0	1	160	135	0.0
CP008925.1	h6.sal.bam	other	3556979	3556979	0	+	1	0	161	135	0.5
CP008925.1	h6.sal.bam	other	3556980	3556980	0	+	1	2	161	137	0.5
CP008925.1	h6.sal.bam	other	3556981	3556981	0	+	1	2	158	136	0.5
CP008925.1	h6.sal.bam	other	3556982	3556982	0	+	2	5	160	135	1.0
CP008925.1	h6.sal.bam	other	3556983	3556983	0	+	3	1	163	133	1.5
CP008925.1	h6.sal.bam	other	3556984	3556984	0	+	7	2	168	132	3.5
CP008925.1	h6.sal.bam	other	3556985	3556985	0	+	2	2	169	130	1.0
CP008925.1	h6.sal.bam	other	3556986	3556986	0	+	5	1	164	138	2.5
CP008925.1	h6.sal.bam	other	3556987	3556987	0	+	2	1	166	137	1.0
CP008925.1	h6.sal.bam	other	3556988	3556988	0	+	3	2	169	142	1.5
CP008925.1	h6.sal.bam	other	3556989	3556989	0	+	5	2	162	143	2.5
CP008925.1	h6.sal.bam	other	3556990	3556990	0	+	3	2	164	142	1.5
CP008925.1	h6.sal.bam	other	3556991	3556991	0	+	0	4	164	140	0.0
CP008925.1	h6.sal.bam	other	3556992	3556992	0	+	0	0	161	139	0.0
CP008925.1	h6.sal.bam	other	3556993	3556993	0	+	3	2	163	140	1.5
CP008925.1	h6.sal.bam	other	3556994	3556994	0	+	1	1	156	138	0.5
CP008925.1	h6.sal.bam	other	3556995	3556995	0	+	4	5	160	138	2.0
CP008925.1	h6.sal.bam	other	3556996	3556996	0	+	0	2	160	134	0.0
CP008925.1	h6.sal.bam	other	3556997	3556997	0	+	2	2	162	135	1.0
CP008925.1	h6.sal.bam	other	3556998	3556998	0	+	2	1	162	138	1.0
CP008925.1	h6.sal.bam	other	3556999	3556999	0	+	1	1	160	139	0.5
CP008925.1	h6.sal.bam	other	3557000	3557000	0	+	4	1	162	139	2.0
CP008925.1	h6.sal.bam	other	3557001	3557001	0	+	1	1	159	138	0.5
CP008925.1	h6.sal.bam	other	3557002	3557002	0	+	3	2	161	138	1.5
CP008925.1	h6.sal.bam	other	3557003	3557003	0	+	4	1	164	140	2.0
CP008925.1	h6.sal.bam	other	3557004	3557004	0	+	1	1	165	139	0.5
CP008925.1	h6.sal.bam	other	3557005	3557005	0	+	1	4	164	141	0.5
CP008925.1	h6.sal.bam	other	3557006	3557006	0	+	2	0	163	138	1.0
CP008925.1	h6.sal.bam	other	3557007	3557007	0	+	1	4	160	144	0.5
CP008925.1	h6.sal.bam	other	3557008	3557008	0	+	0	3	153	143	0.0
CP008925.1	h6.sal.bam	other	3557009	3557009	0	+	4	1	157	140	2.0
CP008925.1	h6.sal.bam	other	3557010	3557010	0	+	2	2	158	144	1.0
CP008925.1	h6.sal.bam	other	3557011	3557011	0	+	1	2	154	144	0.5
CP008925.1	h6.sal.bam	other	3557012	3557012	0	+	3	3	157	142	1.5
CP008925.1	h6.sal.bam	other	3557013	3557013	0	+	3	0	159	144	1.5
CP008925.1	h6.sal.bam	other	3557014	3557014	0	+	0	1	158	150	0.0
CP008925.1	h6.sal.bam	other	3557015	3557015	0	+	3	4	161	151	1.5
CP008925.1	h6.sal.bam	other	3557016	3557016	0	+	2	2	160	147	1.0
CP008925.1	h6.sal.bam	other	3557017	3557017	0	+	4	2	160	147	2.0
CP008925.1	h6.sal.bam	other	3557018	3557018	0	+	4	6	164	146	2.0
CP008925.1	h6.sal.bam	other	3557019	3557019	0	+	2	2	160	140	1.0
CP008925.1	h6.sal.bam	other	3557020	3557020	0	+	0	1	158	142	0.0
CP008925.1	h6.sal.bam	other	3557021	3557021	0	+	2	2	158	146	1.0
CP008925.1	h6.sal.bam	other	3557022	3557022	0	+	2	0	159	145	1.0
CP008925.1	h6.sal.bam	other	3557023	3557023	0	+	5	0	159	146	2.5
CP008925.1	h6.sal.bam	other	3557024	3557024	0	+	0	3	158	146	0.0
CP008925.1	h6.sal.bam	other	3557025	3557025	0	+	3	3	160	148	1.5
CP008925.1	h6.sal.bam	other	3557026	3557026	0	+	0	3	157	145	0.0
CP008925.1	h6.sal.bam	other	3557027	3557027	0	+	1	2	158	143	0.5
CP008925.1	h6.sal.bam	other	3557028	3557028	0	+	1	2	150	143	0.5
CP008925.1	h6.sal.bam	other	3557029	3557029	0	+	2	2	152	145	1.0
CP008925.1	h6.sal.bam	other	3557030	3557030	0	+	2	1	154	143	1.0
CP008925.1	h6.sal.bam	other	3557031	3557031	0	+	6	0	157	143	3.0
CP008925.1	h6.sal.bam	other	3557032	3557032	0	+	0	2	157	145	0.0
CP008925.1	h6.sal.bam	other	3557033	3557033	0	+	1	2	152	150	0.5
CP008925.1	h6.sal.bam	other	3557034	3557034	0	+	0	2	150	152	0.0
CP008925.1	h6.sal.bam	other	3557035	3557035	0	+	0	1	149	151	0.0
CP008925.1	h6.sal.bam	other	3557036	3557036	0	+	1	6	150	150	0.5
CP008925.1	h6.sal.bam	other	3557037	3557037	0	+	1	1	151	146	0.5
CP008925.1	h6.sal.bam	other	3557038	3557038	0	+	0	2	151	148	0.0
CP008925.1	h6.sal.bam	other	3557039	3557039	0	+	1	1	148	148	0.5
CP008925.1	h6.sal.bam	other	3557040	3557040	0	+	5	2	152	149	2.5
CP008925.1	h6.sal.bam	other	3557041	3557041	0	+	6	0	155	148	3.0
CP008925.1	h6.sal.bam	other	3557042	3557042	0	+	3	1	156	148	1.5
CP008925.1	h6.sal.bam	other	3557043	3557043	0	+	2	3	153	151	1.0
CP008925.1	h6.sal.bam	other	3557044	3557044	0	+	2	3	155	148	1.0
CP008925.1	h6.sal.bam	other	3557045	3557045	0	+	0	1	152	152	0.0
CP008925.1	h6.sal.bam	other	3557046	3557046	0	+	2	2	154	151	1.0
CP008925.1	h6.sal.bam	other	3557047	3557047	0	+	2	2	156	150	1.0
CP008925.1	h6.sal.bam	other	3557048	3557048	0	+	2	1	151	150	1.0
CP008925.1	h6.sal.bam	other	3557049	3557049	0	+	2	5	153	149	1.0
CP008925.1	h6.sal.bam	other	3557050	3557050	0	+	1	0	153	161	0.5
CP008925.1	h6.sal.bam	other	3557051	3557051	0	+	1	0	149	163	0.5
CP008925.1	h6.sal.bam	other	3557052	3557052	0	+	1	1	150	168	0.5
CP008925.1	h6.sal.bam	other	3557053	3557053	0	+	0	1	150	170	0.0
CP008925.1	h6.sal.bam	other	3557054	3557054	0	+	2	1	151	169	1.0
CP008925.1	h6.sal.bam	other	3557055	3557055	0	+	2	3	149	170	1.0
CP008925.1	h6.sal.bam	other	3557056	3557056	0	+	3	2	152	169	1.5
CP008925.1	h6.sal.bam	other	3557057	3557057	0	+	2	4	154	172	1.0
CP008925.1	h6.sal.bam	other	3557058	3557058	0	+	4	1	147	169	2.0
CP008925.1	h6.sal.bam	other	3557059	3557059	0	+	2	7	149	169	1.0
CP008925.1	h6.sal.bam	other	3557060	3557060	0	+	1	2	149	167	0.5
CP008925.1	h6.sal.bam	other	3557061	3557061	0	+	2	4	146	168	1.0
CP008925.1	h6.sal.bam	other	3557062	3557062	0	+	1	1	144	166	0.5
CP008925.1	h6.sal.bam	other	3557063	3557063	0	+	3	0	144	168	1.5
CP008925.1	h6.sal.bam	other	3557064	3557064	0	+	1	1	141	168	0.5
CP008925.1	h6.sal.bam	other	3557065	3557065	0	+	4	3	142	167	2.0
CP008925.1	h6.sal.bam	other	3557066	3557066	0	+	4	2	146	168	2.0
CP008925.1	h6.sal.bam	other	3557067	3557067	0	+	2	3	145	170	1.0
CP008925.1	h6.sal.bam	other	3557068	3557068	0	+	2	0	147	167	1.0
CP008925.1	h6.sal.bam	other	3557069	3557069	0	+	1	1	147	168	0.5
CP008925.1	h6.sal.bam	other	3557070	3557070	0	+	4	2	147	172	2.0
CP008925.1	h6.sal.bam	other	3557071	3557071	0	+	2	2	147	171	1.0
CP008925.1	h6.sal.bam	other	3557072	3557072	0	+	2	4	148	169	1.0
CP008925.1	h6.sal.bam	other	3557073	3557073	0	+	0	3	146	170	0.0
CP008925.1	h6.sal.bam	other	3557074	3557074	0	+	2	1	147	169	1.0
CP008925.1	h6.sal.bam	other	3557075	3557075	0	+	2	2	145	168	1.0
CP008925.1	h6.sal.bam	GAAC	3557076	3557076	3557084	+	1	5	144	166	0.5
CP008925.1	h6.sal.bam	other	3557077	3557077	0	+	3	0	144	161	1.5
CP008925.1	h6.sal.bam	GAAC	3557078	3557078	3557084	+	11	1	152	164	5.5
CP008925.1	h6.sal.bam	other	3557079	3557079	0	+	0	2	152	163	0.0
CP008925.1	h6.sal.bam	other	3557080	3557080	0	+	3	6	154	167	1.5
CP008925.1	h6.sal.bam	other	3557081	3557081	0	+	3	3	155	163	1.5
CP008925.1	h6.sal.bam	other	3557082	3557082	0	+	0	0	153	162	0.0
CP008925.1	h6.sal.bam	other	3557083	3557083	0	+	2	5	155	162	1.0
CP008925.1	h6.sal.bam	other	3557084	3557084	0	+	3	2	154	157	1.5
CP008925.1	h6.sal.bam	other	3557085	3557085	0	+	4	2	154	155	2.0
CP008925.1	h6.sal.bam	other	3557086	3557086	0	+	1	1	153	155	0.5
CP008925.1	h6.sal.bam	other	3557087	3557087	0	+	1	5	154	158	0.5
CP008925.1	h6.sal.bam	other	3557088	3557088	0	+	2	0	153	156	1.0
CP008925.1	h6.sal.bam	other	3557089	3557089	0	+	1	4	151	159	0.5
CP008925.1	h6.sal.bam	other	3557090	3557090	0	+	1	1	152	156	0.5
CP008925.1	h6.sal.bam	other	3557091	3557091	0	+	2	0	151	155	1.0
CP008925.1	h6.sal.bam	other	3557092	3557092	0	+	3	3	151	155	1.5
CP008925.1	h6.sal.bam	GAAC	3557093	3557093	3557084	+	4	0	149	156	2.0
CP008925.1	h6.sal.bam	other	3557094	3557094	0	+	1	2	149	156	0.5
CP008925.1	h6.sal.bam	GAAC	3557095	3557095	3557084	+	0	4	149	154	0.0
CP008925.1	h6.sal.bam	other	3557096	3557096	0	+	2	1	149	155	1.0
CP008925.1	h6.sal.bam	other	3557097	3557097	0	+	0	2	143	154	0.0
CP008925.1	h6.sal.bam	other	3557098	3557098	0	+	1	2	144	156	0.5
CP008925.1	h6.sal.bam	other	3557099	3557099	0	+	1	1	145	159	0.5
CP008925.1	h6.sal.bam	other	3557100	3557100	0	+	3	0	144	159	1.5
CP008925.1	h6.sal.bam	other	3557101	3557101	0	+	4	1	148	160	2.0
CP008925.1	h6.sal.bam	other	3557102	3557102	0	+	0	4	148	159	0.0
CP008925.1	h6.sal.bam	other	3557103	3557103	0	+	3	2	149	159	1.5
CP008925.1	h6.sal.bam	other	3557104	3557104	0	+	2	0	148	164	1.0
CP008925.1	h6.sal.bam	other	3557105	3557105	0	+	1	1	146	164	0.5
CP008925.1	h6.sal.bam	other	3557106	3557106	0	+	2	3	145	163	1.0
CP008925.1	h6.sal.bam	other	3557107	3557107	0	+	1	3	146	163	0.5
CP008925.1	h6.sal.bam	other	3557108	3557108	0	+	0	5	144	165	0.0
CP008925.1	h6.sal.bam	other	3557109	3557109	0	+	3	1	146	163	1.5
CP008925.1	h6.sal.bam	other	3557110	3557110	0	+	1	0	146	163	0.5
CP008925.1	h6.sal.bam	other	3557111	3557111	0	+	3	2	147	163	1.5
CP008925.1	h6.sal.bam	other	3557112	3557112	0	+	0	3	146	163	0.0
CP008925.1	h6.sal.bam	other	3557113	3557113	0	+	0	2	146	162	0.0
CP008925.1	h6.sal.bam	other	3557114	3557114	0	+	0	2	144	160	0.0
CP008925.1	h6.sal.bam	other	3557115	3557115	0	+	1	0	142	158	0.5
CP008925.1	h6.sal.bam	other	3557116	3557116	0	+	0	1	137	162	0.0
CP008925.1	h6.sal.bam	other	3557117	3557117	0	+	2	5	136	165	1.0
CP008925.1	h6.sal.bam	other	3557118	3557118	0	+	1	2	134	161	0.5
CP008925.1	h6.sal.bam	other	3557119	3557119	0	+	3	3	137	161	1.5
CP008925.1	h6.sal.bam	other	3557120	3557120	0	+	1	0	138	158	0.5
CP008925.1	h6.sal.bam	other	3557121	3557121	0	+	2	1	138	175	1.0
CP008925.1	h6.sal.bam	other	3557122	3557122	0	+	2	2	130	185	1.0
CP008925.1	h6.sal.bam	other	3557123	3557123	0	+	2	9	132	183	1.0
CP008925.1	h6.sal.bam	other	3557124	3557124	0	+	1	8	132	175	0.5
CP008925.1	h6.sal.bam	other	3557125	3557125	0	+	3	2	133	169	1.5
CP008925.1	h6.sal.bam	other	3557126	3557126	0	+	6	4	139	170	3.0
CP008925.1	h6.sal.bam	other	3557127	3557127	0	+	5	3	143	168	2.5
CP008925.1	h6.sal.bam	other	3557128	3557128	0	+	3	0	146	165	1.5
CP008925.1	h6.sal.bam	other	3557129	3557129	0	+	3	2	146	167	1.5
CP008925.1	h6.sal.bam	other	3557130	3557130	0	+	2	2	141	167	1.0
CP008925.1	h6.sal.bam	other	3557131	3557131	0	+	3	5	144	167	1.5
CP008925.1	h6.sal.bam	other	3557132	3557132	0	+	1	1	145	162	0.5
CP008925.1	h6.sal.bam	other	3557133	3557133	0	+	2	5	144	161	1.0
CP008925.1	h6.sal.bam	other	3557134	3557134	0	+	8	1	148	158	4.0
CP008925.1	h6.sal.bam	other	3557135	3557135	0	+	3	2	151	157	1.5
CP008925.1	h6.sal.bam	other	3557136	3557136	0	+	3	2	151	157	1.5
CP008925.1	h6.sal.bam	other	3557137	3557137	0	+	4	3	155	155	2.0
CP008925.1	h6.sal.bam	other	3557138	3557138	0	+	1	2	153	166	0.5
CP008925.1	h6.sal.bam	other	3557139	3557139	0	+	2	2	155	166	1.0
CP008925.1	h6.sal.bam	other	3557140	3557140	0	+	2	2	144	165	1.0
CP008925.1	h6.sal.bam	other	3557141	3557141	0	+	4	2	148	163	2.0
CP008925.1	h6.sal.bam	other	3557142	3557142	0	+	3	1	150	161	1.5
CP008925.1	h6.sal.bam	other	3557143	3557143	0	+	5	2	155	163	2.5
CP008925.1	h6.sal.bam	other	3557144	3557144	0	+	1	4	156	161	0.5
CP008925.1	h6.sal.bam	other	3557145	3557145	0	+	3	1	153	157	1.5
CP008925.1	h6.sal.bam	other	3557146	3557146	0	+	2	1	155	156	1.0
CP008925.1	h6.sal.bam	other	3557147	3557147	0	+	2	4	154	155	1.0
CP008925.1	h6.sal.bam	other	3557148	3557148	0	+	1	1	153	151	0.5
CP008925.1	h6.sal.bam	other	3557149	3557149	0	+	4	0	156	162	2.0
CP008925.1	h6.sal.bam	other	3557150	3557150	0	+	3	1	157	162	1.5
CP008925.1	h6.sal.bam	other	3557151	3557151	0	+	3	0	154	161	1.5
CP008925.1	h6.sal.bam	other	3557152	3557152	0	+	3	2	155	161	1.5
CP008925.1	h6.sal.bam	other	3557153	3557153	0	+	3	2	152	159	1.5
CP008925.1	h6.sal.bam	other	3557154	3557154	0	+	3	4	154	157	1.5
CP008925.1	h6.sal.bam	other	3557155	3557155	0	+	6	2	160	159	3.0
CP008925.1	h6.sal.bam	other	3557156	3557156	0	+	3	2	161	159	1.5
CP008925.1	h6.sal.bam	other	3557157	3557157	0	+	3	0	164	157	1.5
CP008925.1	h6.sal.bam	other	3557158	3557158	0	+	5	0	166	157	2.5
CP008925.1	h6.sal.bam	other	3557159	3557159	0	+	1	0	166	162	0.5
CP008925.1	h6.sal.bam	other	3557160	3557160	0	+	0	2	163	166	0.0
CP008925.1	h6.sal.bam	other	3557161	3557161	0	+	3	4	164	170	1.5
CP008925.1	h6.sal.bam	other	3557162	3557162	0	+	1	3	165	166	0.5
CP008925.1	h6.sal.bam	other	3557163	3557163	0	+	0	3	164	165	0.0
CP008925.1	h6.sal.bam	other	3557164	3557164	0	+	1	3	164	165	0.5
CP008925.1	h6.sal.bam	other	3557165	3557165	0	+	2	0	165	166	1.0
CP008925.1	h6.sal.bam	other	3557166	3557166	0	+	2	2	163	166	1.0
CP008925.1	h6.sal.bam	other	3557167	3557167	0	+	4	1	163	164	2.0
CP008925.1	h6.sal.bam	other	3557168	3557168	0	+	3	0	166	163	1.5
CP008925.1	h6.sal.bam	other	3557169	3557169	0	+	5	3	169	163	2.5
CP008925.1	h6.sal.bam	other	3557170	3557170	0	+	2	2	170	164	1.0
CP008925.1	h6.sal.bam	other	3557171	3557171	0	+	1	0	171	164	0.5
CP008925.1	h6.sal.bam	other	3557172	3557172	0	+	3	4	173	164	1.5
CP008925.1	h6.sal.bam	other	3557173	3557173	0	+	2	5	175	164	1.0
CP008925.1	h6.sal.bam	other	3557174	3557174	0	+	1	1	175	159	0.5
CP008925.1	h6.sal.bam	other	3557175	3557175	0	+	2	1	174	158	1.0
CP008925.1	h6.sal.bam	other	3557176	3557176	0	+	0	2	171	161	0.0
CP008925.1	h6.sal.bam	other	3557177	3557177	0	+	3	2	171	161	1.5
CP008925.1	h6.sal.bam	other	3557178	3557178	0	+	1	7	172	165	0.5
CP008925.1	h6.sal.bam	other	3557179	3557179	0	+	1	2	170	158	0.5
CP008925.1	h6.sal.bam	other	3557180	3557180	0	+	1	1	170	161	0.5
CP008925.1	h6.sal.bam	other	3557181	3557181	0	+	2	5	170	162	1.0
CP008925.1	h6.sal.bam	other	3557182	3557182	0	+	3	0	172	157	1.5
CP008925.1	h6.sal.bam	other	3557183	3557183	0	+	1	3	173	159	0.5
CP008925.1	h6.sal.bam	other	3557184	3557184	0	+	0	0	170	157	0.0
CP008925.1	h6.sal.bam	other	3557185	3557185	0	+	6	3	176	157	3.0
CP008925.1	h6.sal.bam	other	3557186	3557186	0	+	8	1	181	156	4.0
CP008925.1	h6.sal.bam	other	3557187	3557187	0	+	0	0	181	155	0.0
CP008925.1	h6.sal.bam	other	3557188	3557188	0	+	1	0	182	156	0.5
CP008925.1	h6.sal.bam	other	3557189	3557189	0	+	3	3	185	157	1.5
CP008925.1	h6.sal.bam	other	3557190	3557190	0	+	3	2	187	157	1.5
CP008925.1	h6.sal.bam	other	3557191	3557191	0	+	0	3	187	155	0.0
CP008925.1	h6.sal.bam	other	3557192	3557192	0	+	1	1	186	159	0.5
CP008925.1	h6.sal.bam	other	3557193	3557193	0	+	1	2	183	160	0.5
CP008925.1	h6.sal.bam	GAAC	3557194	3557194	3557202	+	0	18	179	160	0.0
CP008925.1	h6.sal.bam	other	3557195	3557195	0	+	1	6	178	145	0.5
CP008925.1	h6.sal.bam	GAAC	3557196	3557196	3557202	+	11	5	189	140	5.5
CP008925.1	h6.sal.bam	other	3557197	3557197	0	+	2	0	189	137	1.0
CP008925.1	h6.sal.bam	other	3557198	3557198	0	+	4	0	191	137	2.0
CP008925.1	h6.sal.bam	other	3557199	3557199	0	+	2	2	191	137	1.0
CP008925.1	h6.sal.bam	other	3557200	3557200	0	+	1	3	191	144	0.5
CP008925.1	h6.sal.bam	other	3557201	3557201	0	+	1	2	186	144	0.6666666666666666
CP008925.1	h6.sal.bam	other	3557202	3557202	0	+	2	2	185	142	2.0
CP008925.1	h6.sal.bam	other	3557203	3557203	0	+	2	0	181	141	2.0
CP008925.1	h6.sal.bam	other	3557204	3557204	0	+	3	2	182	144	3.0
CP008925.1	h6.sal.bam	other	3557205	3557205	0	+	2	2	184	144	2.0
CP008925.1	h6.sal.bam	other	3557206	3557206	0	+	0	1	181	142	0.0
CP008925.1	h6.sal.bam	other	3557207	3557207	0	+	5	0	185	142	5.0
CP008925.1	h6.sal.bam	other	3557208	3557208	0	+	7	2	190	143	7.0
CP008925.1	h6.sal.bam	other	3557209	3557209	0	+	0	2	182	143	0.0
CP008925.1	h6.sal.bam	other	3557210	3557210	0	+	9	0	189	143	9.0
CP008925.1	h6.sal.bam	GAAC	3557211	3557211	3557202	+	0	14	186	143	0.0
CP008925.1	h6.sal.bam	other	3557212	3557212	0	+	2	0	184	132	2.0
CP008925.1	h6.sal.bam	GAAC	3557213	3557213	3557202	+	17	2	200	134	17.0
CP008925.1	h6.sal.bam	other	3557214	3557214	0	+	2	1	200	133	2.0
CP008925.1	h6.sal.bam	other	3557215	3557215	0	+	0	0	198	133	0.0
CP008925.1	h6.sal.bam	other	3557216	3557216	0	+	1	0	192	134	1.0
CP008925.1	h6.sal.bam	other	3557217	3557217	0	+	1	3	193	134	1.0
CP008925.1	h6.sal.bam	other	3557218	3557218	0	+	3	4	191	132	3.0
CP008925.1	h6.sal.bam	other	3557219	3557219	0	+	2	0	189	129	2.0
CP008925.1	h6.sal.bam	other	3557220	3557220	0	+	0	3	189	129	0.0
CP008925.1	h6.sal.bam	other	3557221	3557221	0	+	1	5	188	129	1.0
CP008925.1	h6.sal.bam	other	3557222	3557222	0	+	2	0	188	130	2.0
CP008925.1	h6.sal.bam	other	3557223	3557223	0	+	1	0	180	131	1.0
CP008925.1	h6.sal.bam	other	3557224	3557224	0	+	1	1	181	140	1.0
CP008925.1	h6.sal.bam	other	3557225	3557225	0	+	2	1	183	141	2.0
CP008925.1	h6.sal.bam	other	3557226	3557226	0	+	1	2	176	140	1.0
CP008925.1	h6.sal.bam	other	3557227	3557227	0	+	5	1	181	143	5.0
CP008925.1	h6.sal.bam	other	3557228	3557228	0	+	1	0	182	142	1.0
CP008925.1	h6.sal.bam	other	3557229	3557229	0	+	0	1	179	142	0.0
CP008925.1	h6.sal.bam	other	3557230	3557230	0	+	3	2	176	143	3.0
CP008925.1	h6.sal.bam	other	3557231	3557231	0	+	0	2	173	141	0.0
CP008925.1	h6.sal.bam	other	3557232	3557232	0	+	1	3	171	142	1.0
CP008925.1	h6.sal.bam	other	3557233	3557233	0	+	0	3	166	142	0.0
CP008925.1	h6.sal.bam	other	3557234	3557234	0	+	2	2	167	144	2.0
CP008925.1	h6.sal.bam	other	3557235	3557235	0	+	6	4	173	144	6.0
CP008925.1	h6.sal.bam	other	3557236	3557236	0	+	1	2	171	140	1.0
CP008925.1	h6.sal.bam	other	3557237	3557237	0	+	1	2	171	142	1.0
CP008925.1	h6.sal.bam	other	3557238	3557238	0	+	1	1	172	142	1.0
CP008925.1	h6.sal.bam	other	3557239	3557239	0	+	1	4	172	142	1.0
CP008925.1	h6.sal.bam	other	3557240	3557240	0	+	3	0	173	140	3.0
CP008925.1	h6.sal.bam	other	3557241	3557241	0	+	3	0	170	142	3.0
CP008925.1	h6.sal.bam	other	3557242	3557242	0	+	1	0	168	142	1.0
CP008925.1	h6.sal.bam	other	3557243	3557243	0	+	1	1	164	142	1.0
CP008925.1	h6.sal.bam	other	3557244	3557244	0	+	1	3	165	141	1.0
CP008925.1	h6.sal.bam	other	3557245	3557245	0	+	3	2	166	141	3.0
CP008925.1	h6.sal.bam	other	3557246	3557246	0	+	2	3	162	141	2.0
CP008925.1	h6.sal.bam	other	3557247	3557247	0	+	0	2	162	141	0.0
CP008925.1	h6.sal.bam	other	3557248	3557248	0	+	0	1	162	139	0.0
CP008925.1	h6.sal.bam	other	3557249	3557249	0	+	1	3	162	140	1.0
CP008925.1	h6.sal.bam	other	3557250	3557250	0	+	1	2	158	138	1.0
CP008925.1	h6.sal.bam	other	3557251	3557251	0	+	0	0	158	139	0.0
CP008925.1	h6.sal.bam	other	3557252	3557252	0	+	0	6	158	141	0.0
CP008925.1	h6.sal.bam	other	3557253	3557253	0	+	1	0	158	136	1.0
CP008925.1	h6.sal.bam	other	3557254	3557254	0	+	4	5	161	136	4.0
CP008925.1	h6.sal.bam	other	3557255	3557255	0	+	3	2	163	134	3.0
CP008925.1	h6.sal.bam	other	3557256	3557256	0	+	1	0	158	134	1.0
CP008925.1	h6.sal.bam	other	3557257	3557257	0	+	0	2	158	136	0.0
CP008925.1	h6.sal.bam	other	3557258	3557258	0	+	1	1	159	135	1.0
CP008925.1	h6.sal.bam	other	3557259	3557259	0	+	1	0	160	134	1.0
CP008925.1	h6.sal.bam	other	3557260	3557260	0	+	2	1	155	138	2.0
CP008925.1	h6.sal.bam	other	3557261	3557261	0	+	3	0	150	140	3.0
CP008925.1	h6.sal.bam	other	3557262	3557262	0	+	0	1	149	144	0.0
CP008925.1	h6.sal.bam	other	3557263	3557263	0	+	3	1	149	144	3.0
CP008925.1	h6.sal.bam	other	3557264	3557264	0	+	0	3	146	143	0.0
CP008925.1	h6.sal.bam	other	3557265	3557265	0	+	1	6	147	141	1.0
CP008925.1	h6.sal.bam	other	3557266	3557266	0	+	3	1	149	135	3.0
CP008925.1	h6.sal.bam	other	3557267	3557267	0	+	3	2	151	135	3.0
CP008925.1	h6.sal.bam	other	3557268	3557268	0	+	0	2	149	136	0.0
CP008925.1	h6.sal.bam	other	3557269	3557269	0	+	4	3	153	139	4.0
CP008925.1	h6.sal.bam	other	3557270	3557270	0	+	2	2	155	136	2.0
CP008925.1	h6.sal.bam	other	3557271	3557271	0	+	1	2	145	134	1.0
CP008925.1	h6.sal.bam	other	3557272	3557272	0	+	0	3	143	136	0.0
CP008925.1	h6.sal.bam	other	3557273	3557273	0	+	1	3	141	136	1.0
CP008925.1	h6.sal.bam	other	3557274	3557274	0	+	2	3	141	135	2.0
CP008925.1	h6.sal.bam	other	3557275	3557275	0	+	1	3	141	134	1.0
CP008925.1	h6.sal.bam	other	3557276	3557276	0	+	2	1	142	136	2.0
CP008925.1	h6.sal.bam	other	3557277	3557277	0	+	0	1	140	137	0.0
CP008925.1	h6.sal.bam	other	3557278	3557278	0	+	8	2	146	139	8.0
CP008925.1	h6.sal.bam	other	3557279	3557279	0	+	1	2	143	141	1.0
CP008925.1	h6.sal.bam	other	3557280	3557280	0	+	2	0	143	143	2.0
CP008925.1	h6.sal.bam	other	3557281	3557281	0	+	3	1	146	147	3.0
CP008925.1	h6.sal.bam	other	3557282	3557282	0	+	7	1	142	148	7.0
CP008925.1	h6.sal.bam	other	3557283	3557283	0	+	0	2	142	147	0.0
CP008925.1	h6.sal.bam	other	3557284	3557284	0	+	0	2	142	152	0.0
CP008925.1	h6.sal.bam	other	3557285	3557285	0	+	5	2	138	154	5.0
CP008925.1	h6.sal.bam	other	3557286	3557286	0	+	1	1	138	152	1.0
CP008925.1	h6.sal.bam	other	3557287	3557287	0	+	0	1	136	153	0.0
CP008925.1	h6.sal.bam	other	3557288	3557288	0	+	1	1	120	153	1.0
CP008925.1	h6.sal.bam	other	3557289	3557289	0	+	2	1	122	153	1.3333333333333333
CP008925.1	h6.sal.bam	other	3557290	3557290	0	+	0	1	122	154	0.0
CP008925.1	h6.sal.bam	other	3557291	3557291	0	+	2	1	122	155	1.3333333333333333
CP008925.1	h6.sal.bam	other	3557292	3557292	0	+	2	1	124	154	1.0
CP008925.1	h6.sal.bam	other	3557293	3557293	0	+	4	0	125	158	2.0
CP008925.1	h6.sal.bam	other	3557294	3557294	0	+	2	3	125	160	1.0
CP008925.1	h6.sal.bam	other	3557295	3557295	0	+	0	5	125	159	0.0
CP008925.1	h6.sal.bam	other	3557296	3557296	0	+	1	1	125	157	0.5
CP008925.1	h6.sal.bam	other	3557297	3557297	0	+	3	5	126	156	1.5
CP008925.1	h6.sal.bam	other	3557298	3557298	0	+	1	6	126	153	0.5
CP008925.1	h6.sal.bam	other	3557299	3557299	0	+	0	2	125	148	0.0
CP008925.1	h6.sal.bam	other	3557300	3557300	0	+	1	1	124	149	0.5
CP008925.1	h6.sal.bam	other	3557301	3557301	0	+	1	5	123	150	0.5
CP008925.1	h6.sal.bam	other	3557302	3557302	0	+	3	0	122	146	1.5
CP008925.1	h6.sal.bam	other	3557303	3557303	0	+	1	1	122	146	0.5
CP008925.1	h6.sal.bam	other	3557304	3557304	0	+	3	1	125	152	1.5
CP008925.1	h6.sal.bam	other	3557305	3557305	0	+	0	3	122	153	0.0
CP008925.1	h6.sal.bam	other	3557306	3557306	0	+	1	0	122	151	0.5
CP008925.1	h6.sal.bam	other	3557307	3557307	0	+	1	2	123	152	0.5
CP008925.1	h6.sal.bam	other	3557308	3557308	0	+	0	5	123	150	0.0
CP008925.1	h6.sal.bam	other	3557309	3557309	0	+	2	2	116	146	1.0
CP008925.1	h6.sal.bam	other	3557310	3557310	0	+	0	3	116	148	0.0
CP008925.1	h6.sal.bam	other	3557311	3557311	0	+	2	1	118	152	1.0
CP008925.1	h6.sal.bam	other	3557312	3557312	0	+	4	2	121	151	2.0
CP008925.1	h6.sal.bam	other	3557313	3557313	0	+	3	2	123	149	1.5
CP008925.1	h6.sal.bam	other	3557314	3557314	0	+	3	2	125	154	1.5
CP008925.1	h6.sal.bam	other	3557315	3557315	0	+	2	3	121	155	1.0
CP008925.1	h6.sal.bam	other	3557316	3557316	0	+	1	0	121	153	0.5
CP008925.1	h6.sal.bam	other	3557317	3557317	0	+	1	0	121	153	0.5
CP008925.1	h6.sal.bam	other	3557318	3557318	0	+	0	1	121	153	0.0
CP008925.1	h6.sal.bam	other	3557319	3557319	0	+	2	2	122	158	1.0
CP008925.1	h6.sal.bam	other	3557320	3557320	0	+	2	1	121	162	1.0
CP008925.1	h6.sal.bam	other	3557321	3557321	0	+	2	3	121	163	1.0
CP008925.1	h6.sal.bam	GAAC	3557322	3557322	3557330	+	3	0	124	161	1.5
CP008925.1	h6.sal.bam	other	3557323	3557323	0	+	0	2	124	166	0.0
CP008925.1	h6.sal.bam	GAAC	3557324	3557324	3557330	+	3	0	126	166	1.5
CP008925.1	h6.sal.bam	other	3557325	3557325	0	+	1	3	126	167	0.5
CP008925.1	h6.sal.bam	other	3557326	3557326	0	+	4	2	130	165	2.0
CP008925.1	h6.sal.bam	other	3557327	3557327	0	+	4	1	134	163	2.0
CP008925.1	h6.sal.bam	other	3557328	3557328	0	+	0	1	133	162	0.0
CP008925.1	h6.sal.bam	other	3557329	3557329	0	+	3	5	132	163	1.5
CP008925.1	h6.sal.bam	other	3557330	3557330	0	+	2	2	131	160	1.0
CP008925.1	h6.sal.bam	other	3557331	3557331	0	+	4	1	134	161	2.0
CP008925.1	h6.sal.bam	other	3557332	3557332	0	+	4	0	137	161	2.0
CP008925.1	h6.sal.bam	other	3557333	3557333	0	+	2	2	139	161	1.0
CP008925.1	h6.sal.bam	other	3557334	3557334	0	+	0	3	137	159	0.0
CP008925.1	h6.sal.bam	other	3557335	3557335	0	+	0	2	136	162	0.0
CP008925.1	h6.sal.bam	other	3557336	3557336	0	+	5	4	138	165	2.5
CP008925.1	h6.sal.bam	other	3557337	3557337	0	+	2	1	140	163	1.0
CP008925.1	h6.sal.bam	other	3557338	3557338	0	+	2	0	139	162	1.0
CP008925.1	h6.sal.bam	GAAC	3557339	3557339	3557330	+	2	1	141	164	1.0
CP008925.1	h6.sal.bam	other	3557340	3557340	0	+	3	0	140	164	1.5
CP008925.1	h6.sal.bam	GAAC	3557341	3557341	3557330	+	3	1	143	164	1.5
CP008925.1	h6.sal.bam	GAAC	3557342	3557342	3557350	+	2	5	142	163	1.0
CP008925.1	h6.sal.bam	other	3557343	3557343	0	+	3	2	145	161	1.5
CP008925.1	h6.sal.bam	GAAC	3557344	3557344	3557350	+	4	3	145	159	2.0
CP008925.1	h6.sal.bam	other	3557345	3557345	0	+	4	0	147	156	2.0
CP008925.1	h6.sal.bam	other	3557346	3557346	0	+	2	1	148	156	1.0
CP008925.1	h6.sal.bam	other	3557347	3557347	0	+	2	3	150	156	1.0
CP008925.1	h6.sal.bam	other	3557348	3557348	0	+	2	2	151	154	1.0
CP008925.1	h6.sal.bam	other	3557349	3557349	0	+	2	3	148	153	1.0
CP008925.1	h6.sal.bam	other	3557350	3557350	0	+	1	4	149	150	0.5
CP008925.1	h6.sal.bam	other	3557351	3557351	0	+	2	1	151	149	1.0
CP008925.1	h6.sal.bam	other	3557352	3557352	0	+	1	3	144	148	0.5
CP008925.1	h6.sal.bam	other	3557353	3557353	0	+	1	4	145	145	0.5
CP008925.1	h6.sal.bam	other	3557354	3557354	0	+	2	4	146	143	1.0
CP008925.1	h6.sal.bam	other	3557355	3557355	0	+	2	5	146	139	1.0
CP008925.1	h6.sal.bam	other	3557356	3557356	0	+	3	1	139	139	1.5
CP008925.1	h6.sal.bam	other	3557357	3557357	0	+	2	3	141	138	1.0
CP008925.1	h6.sal.bam	other	3557358	3557358	0	+	2	5	143	135	1.0
CP008925.1	h6.sal.bam	GAAC	3557359	3557359	3557350	+	0	6	143	135	0.0
CP008925.1	h6.sal.bam	other	3557360	3557360	0	+	5	0	143	129	2.5
CP008925.1	h6.sal.bam	GAAC	3557361	3557361	3557350	+	17	1	159	130	8.5
CP008925.1	h6.sal.bam	other	3557362	3557362	0	+	2	1	161	136	1.0
CP008925.1	h6.sal.bam	other	3557363	3557363	0	+	2	1	160	143	1.0
CP008925.1	h6.sal.bam	other	3557364	3557364	0	+	2	2	162	147	1.0
CP008925.1	h6.sal.bam	other	3557365	3557365	0	+	1	1	161	149	0.5
CP008925.1	h6.sal.bam	other	3557366	3557366	0	+	0	2	159	152	0.0
CP008925.1	h6.sal.bam	other	3557367	3557367	0	+	1	3	156	151	0.5
CP008925.1	h6.sal.bam	other	3557368	3557368	0	+	2	3	158	155	1.0
CP008925.1	h6.sal.bam	other	3557369	3557369	0	+	8	1	164	154	4.0
CP008925.1	h6.sal.bam	other	3557370	3557370	0	+	4	2	168	154	2.0
CP008925.1	h6.sal.bam	other	3557371	3557371	0	+	2	2	169	152	1.0
CP008925.1	h6.sal.bam	other	3557372	3557372	0	+	2	0	168	150	1.0
CP008925.1	h6.sal.bam	other	3557373	3557373	0	+	2	1	169	153	1.0
CP008925.1	h6.sal.bam	other	3557374	3557374	0	+	1	3	169	152	0.5
CP008925.1	h6.sal.bam	other	3557375	3557375	0	+	1	2	170	149	0.5
CP008925.1	h6.sal.bam	other	3557376	3557376	0	+	3	1	171	149	1.5
CP008925.1	h6.sal.bam	other	3557377	3557377	0	+	1	6	169	152	0.5
CP008925.1	h6.sal.bam	other	3557378	3557378	0	+	2	1	170	149	1.0
CP008925.1	h6.sal.bam	other	3557379	3557379	0	+	0	2	168	148	0.0
CP008925.1	h6.sal.bam	other	3557380	3557380	0	+	2	1	169	146	1.0
CP008925.1	h6.sal.bam	other	3557381	3557381	0	+	3	2	171	155	1.5
CP008925.1	h6.sal.bam	other	3557382	3557382	0	+	4	0	175	155	2.0
CP008925.1	h6.sal.bam	other	3557383	3557383	0	+	1	1	176	155	0.5
CP008925.1	h6.sal.bam	other	3557384	3557384	0	+	4	5	176	157	2.0
CP008925.1	h6.sal.bam	other	3557385	3557385	0	+	3	6	179	158	1.5
CP008925.1	h6.sal.bam	other	3557386	3557386	0	+	1	2	180	156	0.5
CP008925.1	h6.sal.bam	other	3557387	3557387	0	+	2	3	177	159	1.0
CP008925.1	h6.sal.bam	other	3557388	3557388	0	+	3	2	177	157	1.5
CP008925.1	h6.sal.bam	other	3557389	3557389	0	+	6	2	180	156	3.0
CP008925.1	h6.sal.bam	other	3557390	3557390	0	+	2	2	181	159	1.0
CP008925.1	h6.sal.bam	other	3557391	3557391	0	+	3	0	181	158	1.5
CP008925.1	h6.sal.bam	other	3557392	3557392	0	+	0	4	181	158	0.0
CP008925.1	h6.sal.bam	other	3557393	3557393	0	+	0	2	178	161	0.0
CP008925.1	h6.sal.bam	other	3557394	3557394	0	+	2	6	178	159	1.0
CP008925.1	h6.sal.bam	other	3557395	3557395	0	+	1	3	179	154	0.5
CP008925.1	h6.sal.bam	other	3557396	3557396	0	+	1	1	180	151	0.5
CP008925.1	h6.sal.bam	other	3557397	3557397	0	+	0	5	177	153	0.0
CP008925.1	h6.sal.bam	other	3557398	3557398	0	+	11	2	188	149	5.5
CP008925.1	h6.sal.bam	other	3557399	3557399	0	+	1	0	185	149	0.5
CP008925.1	h6.sal.bam	other	3557400	3557400	0	+	2	0	179	150	1.0
CP008925.1	h6.sal.bam	other	3557401	3557401	0	+	0	0	178	151	0.0
CP008925.1	h6.sal.bam	other	3557402	3557402	0	+	1	2	179	152	0.5
CP008925.1	h6.sal.bam	other	3557403	3557403	0	+	4	3	183	151	2.0
CP008925.1	h6.sal.bam	other	3557404	3557404	0	+	1	0	182	150	0.5
CP008925.1	h6.sal.bam	other	3557405	3557405	0	+	2	3	181	151	1.0
CP008925.1	h6.sal.bam	other	3557406	3557406	0	+	2	1	179	149	1.0
CP008925.1	h6.sal.bam	other	3557407	3557407	0	+	7	1	180	156	3.5
CP008925.1	h6.sal.bam	other	3557408	3557408	0	+	2	3	182	155	1.0
CP008925.1	h6.sal.bam	other	3557409	3557409	0	+	4	3	186	158	2.0
CP008925.1	h6.sal.bam	other	3557410	3557410	0	+	2	5	188	155	1.0
CP008925.1	h6.sal.bam	other	3557411	3557411	0	+	4	2	187	155	2.0
CP008925.1	h6.sal.bam	other	3557412	3557412	0	+	1	0	186	155	0.5
CP008925.1	h6.sal.bam	other	3557413	3557413	0	+	2	1	186	155	1.0
CP008925.1	h6.sal.bam	other	3557414	3557414	0	+	4	1	185	157	2.0
CP008925.1	h6.sal.bam	other	3557415	3557415	0	+	3	0	185	159	1.5
CP008925.1	h6.sal.bam	other	3557416	3557416	0	+	1	2	186	160	0.5
CP008925.1	h6.sal.bam	other	3557417	3557417	0	+	7	1	188	159	3.5
CP008925.1	h6.sal.bam	other	3557418	3557418	0	+	0	0	188	158	0.0
CP008925.1	h6.sal.bam	other	3557419	3557419	0	+	3	1	188	162	1.5
CP008925.1	h6.sal.bam	other	3557420	3557420	0	+	3	0	186	164	1.5
CP008925.1	h6.sal.bam	other	3557421	3557421	0	+	1	1	185	166	0.5
CP008925.1	h6.sal.bam	other	3557422	3557422	0	+	3	0	187	168	1.5
CP008925.1	h6.sal.bam	other	3557423	3557423	0	+	1	1	186	168	0.5
CP008925.1	h6.sal.bam	other	3557424	3557424	0	+	0	1	184	168	0.0
CP008925.1	h6.sal.bam	other	3557425	3557425	0	+	3	2	185	168	1.5
CP008925.1	h6.sal.bam	other	3557426	3557426	0	+	1	0	184	170	0.5
CP008925.1	h6.sal.bam	other	3557427	3557427	0	+	0	0	183	172	0.0
CP008925.1	h6.sal.bam	other	3557428	3557428	0	+	3	2	183	173	1.5
CP008925.1	h6.sal.bam	other	3557429	3557429	0	+	0	5	183	171	0.0
CP008925.1	h6.sal.bam	other	3557430	3557430	0	+	1	1	182	169	0.5
CP008925.1	h6.sal.bam	other	3557431	3557431	0	+	1	0	180	168	0.5
CP008925.1	h6.sal.bam	other	3557432	3557432	0	+	2	1	180	168	1.0
CP008925.1	h6.sal.bam	other	3557433	3557433	0	+	2	4	175	167	1.0
CP008925.1	h6.sal.bam	other	3557434	3557434	0	+	2	2	176	167	1.0
CP008925.1	h6.sal.bam	other	3557435	3557435	0	+	5	1	164	166	2.5
CP008925.1	h6.sal.bam	other	3557436	3557436	0	+	0	4	164	165	0.0
CP008925.1	h6.sal.bam	other	3557437	3557437	0	+	2	8	163	162	1.0
CP008925.1	h6.sal.bam	other	3557438	3557438	0	+	0	4	162	156	0.0
CP008925.1	h6.sal.bam	other	3557439	3557439	0	+	1	4	161	155	0.5
CP008925.1	h6.sal.bam	other	3557440	3557440	0	+	3	4	163	155	1.5
CP008925.1	h6.sal.bam	other	3557441	3557441	0	+	4	1	167	151	2.0
CP008925.1	h6.sal.bam	other	3557442	3557442	0	+	4	7	169	150	2.0
CP008925.1	h6.sal.bam	other	3557443	3557443	0	+	3	2	170	145	1.5
CP008925.1	h6.sal.bam	other	3557444	3557444	0	+	1	1	162	143	0.5
CP008925.1	h6.sal.bam	other	3557445	3557445	0	+	3	3	162	146	1.5
CP008925.1	h6.sal.bam	other	3557446	3557446	0	+	4	0	164	143	2.0
CP008925.1	h6.sal.bam	other	3557447	3557447	0	+	2	0	166	143	1.0
CP008925.1	h6.sal.bam	other	3557448	3557448	0	+	0	0	164	151	0.0
CP008925.1	h6.sal.bam	other	3557449	3557449	0	+	2	2	163	156	1.0
CP008925.1	h6.sal.bam	other	3557450	3557450	0	+	2	4	166	154	1.0
CP008925.1	h6.sal.bam	other	3557451	3557451	0	+	4	2	167	153	2.0
CP008925.1	h6.sal.bam	other	3557452	3557452	0	+	2	1	166	154	1.0
CP008925.1	h6.sal.bam	other	3557453	3557453	0	+	1	6	167	157	0.5
CP008925.1	h6.sal.bam	other	3557454	3557454	0	+	2	2	169	154	1.0
CP008925.1	h6.sal.bam	other	3557455	3557455	0	+	3	2	169	152	1.5
CP008925.1	h6.sal.bam	other	3557456	3557456	0	+	1	2	168	150	0.5
CP008925.1	h6.sal.bam	other	3557457	3557457	0	+	2	1	165	152	1.0
CP008925.1	h6.sal.bam	other	3557458	3557458	0	+	0	2	162	154	0.0
CP008925.1	h6.sal.bam	other	3557459	3557459	0	+	3	8	165	154	1.5
CP008925.1	h6.sal.bam	other	3557460	3557460	0	+	4	3	165	148	2.0
CP008925.1	h6.sal.bam	other	3557461	3557461	0	+	2	5	164	151	1.0
CP008925.1	h6.sal.bam	other	3557462	3557462	0	+	5	1	169	146	2.5
CP008925.1	h6.sal.bam	other	3557463	3557463	0	+	2	0	163	147	1.0
CP008925.1	h6.sal.bam	other	3557464	3557464	0	+	1	6	164	147	0.5
CP008925.1	h6.sal.bam	other	3557465	3557465	0	+	2	1	161	143	1.0
CP008925.1	h6.sal.bam	other	3557466	3557466	0	+	0	5	161	146	0.0
CP008925.1	h6.sal.bam	other	3557467	3557467	0	+	4	2	165	142	2.0
CP008925.1	h6.sal.bam	other	3557468	3557468	0	+	6	0	171	141	3.0
CP008925.1	h6.sal.bam	other	3557469	3557469	0	+	1	0	170	143	0.5
CP008925.1	h6.sal.bam	other	3557470	3557470	0	+	2	0	170	145	1.0
CP008925.1	h6.sal.bam	other	3557471	3557471	0	+	2	3	172	145	1.0
CP008925.1	h6.sal.bam	other	3557472	3557472	0	+	1	1	162	142	0.5
CP008925.1	h6.sal.bam	other	3557473	3557473	0	+	4	2	166	141	2.0
CP008925.1	h6.sal.bam	other	3557474	3557474	0	+	2	1	165	142	1.0
CP008925.1	h6.sal.bam	other	3557475	3557475	0	+	2	2	167	143	1.0
CP008925.1	h6.sal.bam	other	3557476	3557476	0	+	3	1	170	141	1.5
CP008925.1	h6.sal.bam	other	3557477	3557477	0	+	1	1	170	141	0.5
CP008925.1	h6.sal.bam	other	3557478	3557478	0	+	1	1	166	142	0.5
CP008925.1	h6.sal.bam	other	3557479	3557479	0	+	0	2	166	141	0.0
CP008925.1	h6.sal.bam	other	3557480	3557480	0	+	2	2	166	143	1.0
CP008925.1	h6.sal.bam	other	3557481	3557481	0	+	1	7	164	143	0.5
CP008925.1	h6.sal.bam	other	3557482	3557482	0	+	2	2	157	138	1.0
CP008925.1	h6.sal.bam	other	3557483	3557483	0	+	3	4	160	136	1.5
CP008925.1	h6.sal.bam	other	3557484	3557484	0	+	1	0	154	133	0.5
CP008925.1	h6.sal.bam	other	3557485	3557485	0	+	1	5	155	137	0.5
CP008925.1	h6.sal.bam	other	3557486	3557486	0	+	1	1	151	132	0.5
CP008925.1	h6.sal.bam	other	3557487	3557487	0	+	1	0	152	132	0.5
CP008925.1	h6.sal.bam	other	3557488	3557488	0	+	0	3	150	134	0.0
CP008925.1	h6.sal.bam	other	3557489	3557489	0	+	0	3	147	132	0.0
CP008925.1	h6.sal.bam	other	3557490	3557490	0	+	1	1	144	129	0.5
CP008925.1	h6.sal.bam	other	3557491	3557491	0	+	2	1	146	128	1.0
CP008925.1	h6.sal.bam	other	3557492	3557492	0	+	0	1	139	127	0.0
CP008925.1	h6.sal.bam	other	3557493	3557493	0	+	3	4	142	130	1.5
CP008925.1	h6.sal.bam	other	3557494	3557494	0	+	4	2	140	134	2.0
CP008925.1	h6.sal.bam	other	3557495	3557495	0	+	2	2	142	132	1.0
CP008925.1	h6.sal.bam	other	3557496	3557496	0	+	2	3	143	131	1.0
CP008925.1	h6.sal.bam	other	3557497	3557497	0	+	2	0	141	129	1.0
CP008925.1	h6.sal.bam	other	3557498	3557498	0	+	1	2	142	130	0.5
CP008925.1	h6.sal.bam	other	3557499	3557499	0	+	2	1	141	130	1.0
CP008925.1	h6.sal.bam	other	3557500	3557500	0	+	2	3	143	134	1.0
CP008925.1	h6.sal.bam	other	3557501	3557501	0	+	3	2	145	136	1.5
CP008925.1	h6.sal.bam	other	3557502	3557502	0	+	2	1	147	135	1.0
CP008925.1	h6.sal.bam	other	3557503	3557503	0	+	2	0	146	136	1.0
CP008925.1	h6.sal.bam	other	3557504	3557504	0	+	3	3	149	136	1.5
CP008925.1	h6.sal.bam	other	3557505	3557505	0	+	6	0	154	133	3.0
CP008925.1	h6.sal.bam	other	3557506	3557506	0	+	4	2	157	142	2.0
CP008925.1	h6.sal.bam	other	3557507	3557507	0	+	0	2	151	142	0.0
CP008925.1	h6.sal.bam	other	3557508	3557508	0	+	1	1	152	142	0.5
CP008925.1	h6.sal.bam	other	3557509	3557509	0	+	1	1	153	141	0.5
CP008925.1	h6.sal.bam	other	3557510	3557510	0	+	2	1	150	141	1.0
CP008925.1	h6.sal.bam	other	3557511	3557511	0	+	1	0	151	140	0.5
CP008925.1	h6.sal.bam	other	3557512	3557512	0	+	4	2	153	142	2.0
CP008925.1	h6.sal.bam	other	3557513	3557513	0	+	3	3	153	143	1.5
CP008925.1	h6.sal.bam	other	3557514	3557514	0	+	3	3	156	143	1.5
CP008925.1	h6.sal.bam	other	3557515	3557515	0	+	2	1	157	142	1.0
CP008925.1	h6.sal.bam	other	3557516	3557516	0	+	2	0	151	142	1.0
CP008925.1	h6.sal.bam	other	3557517	3557517	0	+	1	1	152	142	0.5
CP008925.1	h6.sal.bam	other	3557518	3557518	0	+	1	4	151	142	0.5
CP008925.1	h6.sal.bam	other	3557519	3557519	0	+	0	0	147	139	0.0
CP008925.1	h6.sal.bam	other	3557520	3557520	0	+	0	2	147	141	0.0
CP008925.1	h6.sal.bam	other	3557521	3557521	0	+	2	6	145	141	1.0
CP008925.1	h6.sal.bam	other	3557522	3557522	0	+	1	3	144	135	0.5
CP008925.1	h6.sal.bam	other	3557523	3557523	0	+	3	3	147	134	1.5
CP008925.1	h6.sal.bam	other	3557524	3557524	0	+	6	1	151	131	3.0
CP008925.1	h6.sal.bam	other	3557525	3557525	0	+	2	2	151	130	1.0
CP008925.1	h6.sal.bam	other	3557526	3557526	0	+	2	2	149	133	1.0
CP008925.1	h6.sal.bam	other	3557527	3557527	0	+	3	4	150	133	1.5
CP008925.1	h6.sal.bam	other	3557528	3557528	0	+	2	3	151	129	1.0
CP008925.1	h6.sal.bam	other	3557529	3557529	0	+	3	1	148	129	1.5
CP008925.1	h6.sal.bam	other	3557530	3557530	0	+	5	3	153	131	2.5
CP008925.1	h6.sal.bam	other	3557531	3557531	0	+	3	1	156	128	1.5
CP008925.1	h6.sal.bam	other	3557532	3557532	0	+	2	2	156	133	1.0
CP008925.1	h6.sal.bam	other	3557533	3557533	0	+	1	5	154	135	0.5
CP008925.1	h6.sal.bam	other	3557534	3557534	0	+	1	0	151	131	0.5
CP008925.1	h6.sal.bam	other	3557535	3557535	0	+	1	5	152	133	0.5
CP008925.1	h6.sal.bam	other	3557536	3557536	0	+	2	1	151	130	1.0
CP008925.1	h6.sal.bam	other	3557537	3557537	0	+	1	1	148	129	0.5
CP008925.1	h6.sal.bam	other	3557538	3557538	0	+	1	1	147	128	0.5
CP008925.1	h6.sal.bam	other	3557539	3557539	0	+	0	2	146	133	0.0
CP008925.1	h6.sal.bam	other	3557540	3557540	0	+	1	3	145	137	0.5
CP008925.1	h6.sal.bam	other	3557541	3557541	0	+	0	2	134	138	0.0
CP008925.1	h6.sal.bam	other	3557542	3557542	0	+	0	1	134	138	0.0
CP008925.1	h6.sal.bam	other	3557543	3557543	0	+	3	3	137	138	1.5
CP008925.1	h6.sal.bam	other	3557544	3557544	0	+	2	1	138	136	1.0
CP008925.1	h6.sal.bam	other	3557545	3557545	0	+	1	0	138	135	0.5
CP008925.1	h6.sal.bam	other	3557546	3557546	0	+	3	0	139	139	1.5
CP008925.1	h6.sal.bam	other	3557547	3557547	0	+	5	2	143	139	2.5
CP008925.1	h6.sal.bam	other	3557548	3557548	0	+	1	1	140	140	0.5
CP008925.1	h6.sal.bam	other	3557549	3557549	0	+	2	2	138	140	1.0
CP008925.1	h6.sal.bam	other	3557550	3557550	0	+	0	1	135	140	0.0
CP008925.1	h6.sal.bam	other	3557551	3557551	0	+	1	2	136	139	0.5
CP008925.1	h6.sal.bam	other	3557552	3557552	0	+	0	0	135	139	0.0
CP008925.1	h6.sal.bam	other	3557553	3557553	0	+	0	0	134	141	0.0
CP008925.1	h6.sal.bam	other	3557554	3557554	0	+	1	4	135	143	0.5
CP008925.1	h6.sal.bam	other	3557555	3557555	0	+	2	2	135	142	1.0
CP008925.1	h6.sal.bam	other	3557556	3557556	0	+	0	2	134	141	0.0
CP008925.1	h6.sal.bam	other	3557557	3557557	0	+	0	1	132	140	0.0
CP008925.1	h6.sal.bam	other	3557558	3557558	0	+	3	0	132	140	1.5
CP008925.1	h6.sal.bam	other	3557559	3557559	0	+	0	3	131	141	0.0
CP008925.1	h6.sal.bam	other	3557560	3557560	0	+	3	0	133	142	1.5
CP008925.1	h6.sal.bam	other	3557561	3557561	0	+	5	1	136	144	2.5
CP008925.1	h6.sal.bam	other	3557562	3557562	0	+	0	2	135	143	0.0
CP008925.1	h6.sal.bam	other	3557563	3557563	0	+	3	1	138	142	1.5
CP008925.1	h6.sal.bam	other	3557564	3557564	0	+	3	0	140	141	1.5
CP008925.1	h6.sal.bam	other	3557565	3557565	0	+	3	0	141	144	1.5
CP008925.1	h6.sal.bam	other	3557566	3557566	0	+	1	6	142	144	0.5
CP008925.1	h6.sal.bam	other	3557567	3557567	0	+	0	1	139	139	0.0
CP008925.1	h6.sal.bam	other	3557568	3557568	0	+	1	7	140	139	0.5
CP008925.1	h6.sal.bam	other	3557569	3557569	0	+	1	1	137	138	0.5
CP008925.1	h6.sal.bam	other	3557570	3557570	0	+	1	0	136	139	0.5
CP008925.1	h6.sal.bam	other	3557571	3557571	0	+	2	1	137	141	1.0
CP008925.1	h6.sal.bam	other	3557572	3557572	0	+	4	1	137	141	2.0
CP008925.1	h6.sal.bam	other	3557573	3557573	0	+	5	2	141	141	2.5
CP008925.1	h6.sal.bam	other	3557574	3557574	0	+	1	5	142	139	0.5
CP008925.1	h6.sal.bam	other	3557575	3557575	0	+	3	5	143	139	1.5
CP008925.1	h6.sal.bam	other	3557576	3557576	0	+	2	1	142	136	1.3333333333333333
CP008925.1	h6.sal.bam	other	3557577	3557577	0	+	0	2	140	135	0.0
CP008925.1	h6.sal.bam	other	3557578	3557578	0	+	2	2	140	133	2.0
CP008925.1	h6.sal.bam	other	3557579	3557579	0	+	2	3	139	132	2.0
CP008925.1	h6.sal.bam	other	3557580	3557580	0	+	3	3	136	132	3.0
CP008925.1	h6.sal.bam	other	3557581	3557581	0	+	1	2	133	129	1.0
CP008925.1	h6.sal.bam	other	3557582	3557582	0	+	2	2	135	127	2.0
CP008925.1	h6.sal.bam	other	3557583	3557583	0	+	8	0	141	126	8.0
CP008925.1	h6.sal.bam	other	3557584	3557584	0	+	3	1	142	126	3.0
CP008925.1	h6.sal.bam	other	3557585	3557585	0	+	1	0	143	129	1.0
CP008925.1	h6.sal.bam	other	3557586	3557586	0	+	1	1	143	130	1.0
CP008925.1	h6.sal.bam	other	3557587	3557587	0	+	3	3	139	130	3.0
CP008925.1	h6.sal.bam	other	3557588	3557588	0	+	0	3	139	128	0.0
CP008925.1	h6.sal.bam	other	3557589	3557589	0	+	3	2	139	126	3.0
CP008925.1	h6.sal.bam	other	3557590	3557590	0	+	1	1	136	127	1.0
CP008925.1	h6.sal.bam	other	3557591	3557591	0	+	2	1	138	127	2.0
CP008925.1	h6.sal.bam	other	3557592	3557592	0	+	1	0	138	126	1.0
CP008925.1	h6.sal.bam	other	3557593	3557593	0	+	2	1	138	134	2.0
CP008925.1	h6.sal.bam	other	3557594	3557594	0	+	2	2	140	133	2.0
CP008925.1	h6.sal.bam	other	3557595	3557595	0	+	0	2	140	131	0.0
CP008925.1	h6.sal.bam	other	3557596	3557596	0	+	3	0	142	129	3.0
CP008925.1	h6.sal.bam	other	3557597	3557597	0	+	4	2	145	129	4.0
CP008925.1	h6.sal.bam	other	3557598	3557598	0	+	2	1	144	135	2.0
CP008925.1	h6.sal.bam	other	3557599	3557599	0	+	2	1	139	134	2.0
CP008925.1	h6.sal.bam	other	3557600	3557600	0	+	2	3	141	133	2.0
CP008925.1	h6.sal.bam	other	3557601	3557601	0	+	1	2	139	132	1.0
CP008925.1	h6.sal.bam	other	3557602	3557602	0	+	1	1	135	130	1.0
CP008925.1	h6.sal.bam	other	3557603	3557603	0	+	1	3	133	130	0.6666666666666666
CP008925.1	h6.sal.bam	other	3557604	3557604	0	+	3	3	136	127	1.5
CP008925.1	h6.sal.bam	other	3557605	3557605	0	+	0	1	128	125	0.0
CP008925.1	h6.sal.bam	other	3557606	3557606	0	+	4	4	132	128	2.0
CP008925.1	h6.sal.bam	other	3557607	3557607	0	+	3	5	133	124	1.5
CP008925.1	h6.sal.bam	other	3557608	3557608	0	+	1	2	133	119	0.5
CP008925.1	h6.sal.bam	other	3557609	3557609	0	+	0	2	131	122	0.0
CP008925.1	h6.sal.bam	other	3557610	3557610	0	+	1	2	131	120	0.5
CP008925.1	h6.sal.bam	other	3557611	3557611	0	+	4	3	133	120	2.0
CP008925.1	h6.sal.bam	other	3557612	3557612	0	+	3	2	135	117	1.5
CP008925.1	h6.sal.bam	other	3557613	3557613	0	+	0	1	134	120	0.0
CP008925.1	h6.sal.bam	other	3557614	3557614	0	+	1	6	135	119	0.6666666666666666
CP008925.1	h6.sal.bam	other	3557615	3557615	0	+	2	5	137	113	2.0
CP008925.1	h6.sal.bam	other	3557616	3557616	0	+	1	1	138	113	1.0
CP008925.1	h6.sal.bam	other	3557617	3557617	0	+	2	1	140	112	2.0
CP008925.1	h6.sal.bam	other	3557618	3557618	0	+	1	1	138	111	1.0
CP008925.1	h6.sal.bam	other	3557619	3557619	0	+	1	0	136	111	1.0
CP008925.1	h6.sal.bam	other	3557620	3557620	0	+	3	4	139	113	2.0
CP008925.1	h6.sal.bam	other	3557621	3557621	0	+	9	3	140	111	6.0
CP008925.1	h6.sal.bam	other	3557622	3557622	0	+	5	1	145	108	5.0
CP008925.1	h6.sal.bam	other	3557623	3557623	0	+	0	0	144	109	0.0
CP008925.1	h6.sal.bam	other	3557624	3557624	0	+	0	1	141	110	0.0
CP008925.1	h6.sal.bam	other	3557625	3557625	0	+	0	2	141	112	0.0
CP008925.1	h6.sal.bam	other	3557626	3557626	0	+	0	2	141	118	0.0
CP008925.1	h6.sal.bam	other	3557627	3557627	0	+	2	2	142	247	2.0
CP008925.1	h6.sal.bam	other	3557628	3557628	0	+	1	3	143	260	1.0
CP008925.1	h6.sal.bam	other	3557629	3557629	0	+	1	0	143	261	1.0
CP008925.1	h6.sal.bam	other	3557630	3557630	0	+	3	1	144	267	3.0
CP008925.1	h6.sal.bam	other	3557631	3557631	0	+	1	1	145	271	1.0
CP008925.1	h6.sal.bam	other	3557632	3557632	0	+	4	1	146	270	4.0
CP008925.1	h6.sal.bam	other	3557633	3557633	0	+	0	1	142	269	0.0
CP008925.1	h6.sal.bam	other	3557634	3557634	0	+	2	3	144	269	2.0
CP008925.1	h6.sal.bam	other	3557635	3557635	0	+	1	2	145	266	1.0
CP008925.1	h6.sal.bam	other	3557636	3557636	0	+	2	0	142	264	2.0
CP008925.1	h6.sal.bam	other	3557637	3557637	0	+	3	1	145	264	3.0
CP008925.1	h6.sal.bam	other	3557638	3557638	0	+	1	0	143	263	1.0
CP008925.1	h6.sal.bam	other	3557639	3557639	0	+	1	3	141	271	1.0
CP008925.1	h6.sal.bam	other	3557640	3557640	0	+	1	1	140	268	1.0
CP008925.1	h6.sal.bam	other	3557641	3557641	0	+	1	0	140	267	1.0
CP008925.1	h6.sal.bam	other	3557642	3557642	0	+	1	1	141	269	1.0
CP008925.1	h6.sal.bam	other	3557643	3557643	0	+	0	6	140	269	0.0
CP008925.1	h6.sal.bam	other	3557644	3557644	0	+	3	2	142	264	3.0
CP008925.1	h6.sal.bam	other	3557645	3557645	0	+	2	2	143	262	2.0
CP008925.1	h6.sal.bam	other	3557646	3557646	0	+	1	1	142	308	1.0
CP008925.1	h6.sal.bam	other	3557647	3557647	0	+	0	1	138	311	0.0
CP008925.1	h6.sal.bam	other	3557648	3557648	0	+	1	3	134	310	1.0
CP008925.1	h6.sal.bam	other	3557649	3557649	0	+	3	2	136	310	3.0
CP008925.1	h6.sal.bam	other	3557650	3557650	0	+	1	2	134	309	1.0
CP008925.1	h6.sal.bam	other	3557651	3557651	0	+	2	0	134	310	2.0
CP008925.1	h6.sal.bam	other	3557652	3557652	0	+	2	0	136	310	2.0
CP008925.1	h6.sal.bam	other	3557653	3557653	0	+	2	1	135	310	2.0
CP008925.1	h6.sal.bam	other	3557654	3557654	0	+	3	3	136	310	3.0
CP008925.1	h6.sal.bam	other	3557655	3557655	0	+	1	1	133	307	1.0
CP008925.1	h6.sal.bam	other	3557656	3557656	0	+	3	1	136	310	3.0
CP008925.1	h6.sal.bam	other	3557657	3557657	0	+	0	1	133	309	0.0
CP008925.1	h6.sal.bam	other	3557658	3557658	0	+	2	2	129	313	2.0
CP008925.1	h6.sal.bam	other	3557659	3557659	0	+	2	1	129	313	2.0
CP008925.1	h6.sal.bam	other	3557660	3557660	0	+	0	0	124	312	0.0
CP008925.1	h6.sal.bam	other	3557661	3557661	0	+	2	1	126	314	2.0
CP008925.1	h6.sal.bam	other	3557662	3557662	0	+	1	1	127	315	1.0
CP008925.1	h6.sal.bam	other	3557663	3557663	0	+	4	1	128	315	4.0
CP008925.1	h6.sal.bam	other	3557664	3557664	0	+	1	3	129	314	1.0
CP008925.1	h6.sal.bam	other	3557665	3557665	0	+	0	1	128	311	0.0
CP008925.1	h6.sal.bam	other	3557666	3557666	0	+	1	0	126	313	1.0
CP008925.1	h6.sal.bam	other	3557667	3557667	0	+	0	8	126	314	0.0
CP008925.1	h6.sal.bam	other	3557668	3557668	0	+	0	3	124	307	0.0
CP008925.1	h6.sal.bam	other	3557669	3557669	0	+	0	1	122	306	0.0
CP008925.1	h6.sal.bam	other	3557670	3557670	0	+	2	0	124	305	2.0
CP008925.1	h6.sal.bam	other	3557671	3557671	0	+	2	2	123	305	2.0
CP008925.1	h6.sal.bam	other	3557672	3557672	0	+	1	2	120	304	1.0
CP008925.1	h6.sal.bam	other	3557673	3557673	0	+	0	0	118	303	0.0
CP008925.1	h6.sal.bam	other	3557674	3557674	0	+	2	2	118	304	2.0
CP008925.1	h6.sal.bam	other	3557675	3557675	0	+	3	0	116	302	3.0
CP008925.1	h6.sal.bam	other	3557676	3557676	0	+	1	0	117	302	1.0
CP008925.1	h6.sal.bam	other	3557677	3557677	0	+	0	1	117	303	0.0
CP008925.1	h6.sal.bam	other	3557678	3557678	0	+	2	1	119	303	2.0
CP008925.1	h6.sal.bam	other	3557679	3557679	0	+	4	0	119	303	4.0
CP008925.1	h6.sal.bam	other	3557680	3557680	0	+	2	4	121	303	2.0
CP008925.1	h6.sal.bam	other	3557681	3557681	0	+	4	3	118	301	4.0
CP008925.1	h6.sal.bam	other	3557682	3557682	0	+	0	2	118	299	0.0
CP008925.1	h6.sal.bam	other	3557683	3557683	0	+	0	1	118	299	0.0
CP008925.1	h6.sal.bam	other	3557684	3557684	0	+	5	0	123	299	5.0
CP008925.1	h6.sal.bam	other	3557685	3557685	0	+	0	2	122	299	0.0
CP008925.1	h6.sal.bam	other	3557686	3557686	0	+	2	2	119	300	2.0
CP008925.1	h6.sal.bam	other	3557687	3557687	0	+	1	3	118	298	1.0
CP008925.1	h6.sal.bam	other	3557688	3557688	0	+	2	2	119	295	2.0
CP008925.1	h6.sal.bam	other	3557689	3557689	0	+	0	3	118	293	0.0
CP008925.1	h6.sal.bam	other	3557690	3557690	0	+	2	0	118	291	2.0
CP008925.1	h6.sal.bam	other	3557691	3557691	0	+	1	0	116	291	1.0
CP008925.1	h6.sal.bam	other	3557692	3557692	0	+	1	0	117	291	1.0
CP008925.1	h6.sal.bam	other	3557693	3557693	0	+	1	1	117	292	1.0
CP008925.1	h6.sal.bam	other	3557694	3557694	0	+	1	2	117	293	1.0
CP008925.1	h6.sal.bam	other	3557695	3557695	0	+	0	1	113	292	0.0
CP008925.1	h6.sal.bam	other	3557696	3557696	0	+	1	2	105	293	1.0
CP008925.1	h6.sal.bam	other	3557697	3557697	0	+	0	0	101	291	0.0
CP008925.1	h6.sal.bam	other	3557698	3557698	0	+	1	2	102	291	1.0
CP008925.1	h6.sal.bam	other	3557699	3557699	0	+	0	2	102	293	0.0
CP008925.1	h6.sal.bam	other	3557700	3557700	0	+	0	10	102	294	0.0
CP008925.1	h6.sal.bam	GAAC	3557701	3557701	3557709	+	0	148	100	285	0.0
CP008925.1	h6.sal.bam	other	3557702	3557702	0	+	1	6	96	138	1.0
CP008925.1	h6.sal.bam	GAAC	3557703	3557703	3557709	+	128	0	224	136	128.0
CP008925.1	h6.sal.bam	other	3557704	3557704	0	+	0	3	220	137	0.0
CP008925.1	h6.sal.bam	other	3557705	3557705	0	+	0	5	219	135	0.0
CP008925.1	h6.sal.bam	other	3557706	3557706	0	+	2	0	220	131	2.0
CP008925.1	h6.sal.bam	other	3557707	3557707	0	+	2	1	219	131	2.0
CP008925.1	h6.sal.bam	other	3557708	3557708	0	+	1	0	218	130	1.0
CP008925.1	h6.sal.bam	other	3557709	3557709	0	+	2	0	219	132	2.0
CP008925.1	h6.sal.bam	other	3557710	3557710	0	+	9	0	227	133	9.0
CP008925.1	h6.sal.bam	other	3557711	3557711	0	+	0	0	225	133	0.0
CP008925.1	h6.sal.bam	other	3557712	3557712	0	+	0	8	224	134	0.0
CP008925.1	h6.sal.bam	other	3557713	3557713	0	+	0	0	224	128	0.0
CP008925.1	h6.sal.bam	other	3557714	3557714	0	+	1	0	224	128	1.0
CP008925.1	h6.sal.bam	other	3557715	3557715	0	+	3	1	226	128	3.0
CP008925.1	h6.sal.bam	other	3557716	3557716	0	+	1	1	226	129	1.0
CP008925.1	h6.sal.bam	other	3557717	3557717	0	+	1	1	226	128	1.0
CP008925.1	h6.sal.bam	GAAC	3557718	3557718	3557709	+	0	44	226	129	0.0
CP008925.1	h6.sal.bam	other	3557719	3557719	0	+	4	0	226	88	4.0
CP008925.1	h6.sal.bam	GAAC	3557720	3557720	3557709	+	45	6	271	89	45.0
CP008925.1	h6.sal.bam	other	3557721	3557721	0	+	1	4	271	89	1.0
CP008925.1	h6.sal.bam	other	3557722	3557722	0	+	0	0	270	86	0.0
CP008925.1	h6.sal.bam	other	3557723	3557723	0	+	1	1	269	87	1.0
CP008925.1	h6.sal.bam	other	3557724	3557724	0	+	1	1	270	86	1.0
CP008925.1	h6.sal.bam	other	3557725	3557725	0	+	1	3	270	90	1.0
CP008925.1	h6.sal.bam	other	3557726	3557726	0	+	0	0	266	91	0.0
CP008925.1	h6.sal.bam	other	3557727	3557727	0	+	3	1	269	93	3.0
CP008925.1	h6.sal.bam	other	3557728	3557728	0	+	2	2	269	93	2.0
CP008925.1	h6.sal.bam	other	3557729	3557729	0	+	2	0	268	91	2.0
CP008925.1	h6.sal.bam	other	3557730	3557730	0	+	1	1	269	92	1.0
CP008925.1	h6.sal.bam	other	3557731	3557731	0	+	2	2	268	92	2.0
CP008925.1	h6.sal.bam	other	3557732	3557732	0	+	0	3	268	93	0.0
CP008925.1	h6.sal.bam	other	3557733	3557733	0	+	1	2	265	90	1.0
CP008925.1	h6.sal.bam	other	3557734	3557734	0	+	1	0	266	88	1.0
CP008925.1	h6.sal.bam	other	3557735	3557735	0	+	2	2	268	88	2.0
CP008925.1	h6.sal.bam	other	3557736	3557736	0	+	2	2	267	86	2.0
CP008925.1	h6.sal.bam	other	3557737	3557737	0	+	1	1	267	85	1.0
CP008925.1	h6.sal.bam	other	3557738	3557738	0	+	0	0	263	84	0.0
CP008925.1	h6.sal.bam	other	3557739	3557739	0	+	2	0	264	88	2.0
CP008925.1	h6.sal.bam	other	3557740	3557740	0	+	1	2	265	91	1.0
CP008925.1	h6.sal.bam	other	3557741	3557741	0	+	2	1	267	90	2.0
CP008925.1	h6.sal.bam	other	3557742	3557742	0	+	4	1	271	89	4.0
CP008925.1	h6.sal.bam	other	3557743	3557743	0	+	3	2	274	91	3.0
CP008925.1	h6.sal.bam	other	3557744	3557744	0	+	3	0	277	93	3.0
CP008925.1	h6.sal.bam	other	3557745	3557745	0	+	1	0	276	94	1.0
CP008925.1	h6.sal.bam	other	3557746	3557746	0	+	7	1	281	96	7.0
CP008925.1	h6.sal.bam	other	3557747	3557747	0	+	0	1	280	95	0.0
CP008925.1	h6.sal.bam	other	3557748	3557748	0	+	0	1	280	94	0.0
CP008925.1	h6.sal.bam	other	3557749	3557749	0	+	5	0	280	94	5.0
CP008925.1	h6.sal.bam	other	3557750	3557750	0	+	1	0	281	94	1.0
CP008925.1	h6.sal.bam	other	3557751	3557751	0	+	3	1	283	95	3.0
CP008925.1	h6.sal.bam	other	3557752	3557752	0	+	1	1	282	98	1.0
CP008925.1	h6.sal.bam	other	3557753	3557753	0	+	1	1	281	97	1.0
CP008925.1	h6.sal.bam	other	3557754	3557754	0	+	2	0	280	98	2.0
CP008925.1	h6.sal.bam	other	3557755	3557755	0	+	0	2	274	98	0.0
CP008925.1	h6.sal.bam	other	3557756	3557756	0	+	0	1	274	99	0.0
CP008925.1	h6.sal.bam	other	3557757	3557757	0	+	0	2	274	98	0.0
CP008925.1	h6.sal.bam	other	3557758	3557758	0	+	2	2	276	98	2.0
CP008925.1	h6.sal.bam	other	3557759	3557759	0	+	0	2	271	100	0.0
CP008925.1	h6.sal.bam	other	3557760	3557760	0	+	1	1	272	101	1.0
CP008925.1	h6.sal.bam	other	3557761	3557761	0	+	0	0	270	102	0.0
CP008925.1	h6.sal.bam	other	3557762	3557762	0	+	1	0	270	103	1.0
CP008925.1	h6.sal.bam	other	3557763	3557763	0	+	2	0	270	103	2.0
CP008925.1	h6.sal.bam	other	3557764	3557764	0	+	4	1	274	103	4.0
CP008925.1	h6.sal.bam	other	3557765	3557765	0	+	2	0	274	112	2.0
CP008925.1	h6.sal.bam	other	3557766	3557766	0	+	0	2	273	113	0.0
CP008925.1	h6.sal.bam	other	3557767	3557767	0	+	3	1	274	111	3.0
CP008925.1	h6.sal.bam	other	3557768	3557768	0	+	3	1	275	114	3.0
CP008925.1	h6.sal.bam	other	3557769	3557769	0	+	0	1	275	113	0.0
CP008925.1	h6.sal.bam	other	3557770	3557770	0	+	0	2	274	116	0.0
CP008925.1	h6.sal.bam	other	3557771	3557771	0	+	1	2	275	116	1.0
CP008925.1	h6.sal.bam	other	3557772	3557772	0	+	2	3	276	114	2.0
CP008925.1	h6.sal.bam	other	3557773	3557773	0	+	3	2	277	111	3.0
CP008925.1	h6.sal.bam	other	3557774	3557774	0	+	3	1	278	119	3.0
CP008925.1	h6.sal.bam	other	3557775	3557775	0	+	2	1	279	119	2.0
CP008925.1	h6.sal.bam	other	3557776	3557776	0	+	0	1	276	118	0.0
CP008925.1	h6.sal.bam	other	3557777	3557777	0	+	1	1	276	118	1.0
CP008925.1	h6.sal.bam	other	3557778	3557778	0	+	2	2	158	118	2.0
CP008925.1	h6.sal.bam	other	3557779	3557779	0	+	1	1	159	117	1.0
CP008925.1	h6.sal.bam	other	3557780	3557780	0	+	1	1	160	120	1.0
CP008925.1	h6.sal.bam	other	3557781	3557781	0	+	1	1	159	122	1.0
CP008925.1	h6.sal.bam	other	3557782	3557782	0	+	1	1	157	124	1.0
CP008925.1	h6.sal.bam	other	3557783	3557783	0	+	1	0	158	123	1.0
CP008925.1	h6.sal.bam	other	3557784	3557784	0	+	1	1	157	132	1.0
CP008925.1	h6.sal.bam	other	3557785	3557785	0	+	1	1	150	131	1.0
CP008925.1	h6.sal.bam	other	3557786	3557786	0	+	1	1	151	132	1.0
CP008925.1	h6.sal.bam	other	3557787	3557787	0	+	1	2	152	131	1.0
CP008925.1	h6.sal.bam	other	3557788	3557788	0	+	2	0	154	129	2.0
CP008925.1	h6.sal.bam	other	3557789	3557789	0	+	2	0	155	133	2.0
CP008925.1	h6.sal.bam	other	3557790	3557790	0	+	1	2	153	137	1.0
CP008925.1	h6.sal.bam	other	3557791	3557791	0	+	0	1	152	135	0.0
CP008925.1	h6.sal.bam	other	3557792	3557792	0	+	1	1	152	135	1.0
CP008925.1	h6.sal.bam	other	3557793	3557793	0	+	2	3	154	137	2.0
CP008925.1	h6.sal.bam	other	3557794	3557794	0	+	5	1	155	138	5.0
CP008925.1	h6.sal.bam	other	3557795	3557795	0	+	0	4	111	137	0.0
CP008925.1	h6.sal.bam	other	3557796	3557796	0	+	4	1	114	135	4.0
CP008925.1	h6.sal.bam	other	3557797	3557797	0	+	0	2	114	134	0.0
CP008925.1	h6.sal.bam	other	3557798	3557798	0	+	4	3	115	134	4.0
CP008925.1	h6.sal.bam	other	3557799	3557799	0	+	1	2	116	142	1.0
CP008925.1	h6.sal.bam	other	3557800	3557800	0	+	0	3	116	143	0.0
CP008925.1	h6.sal.bam	other	3557801	3557801	0	+	2	2	118	141	2.0
CP008925.1	h6.sal.bam	other	3557802	3557802	0	+	2	1	116	140	2.0
CP008925.1	h6.sal.bam	other	3557803	3557803	0	+	1	0	115	140	1.0
CP008925.1	h6.sal.bam	other	3557804	3557804	0	+	3	1	116	141	3.0
CP008925.1	h6.sal.bam	other	3557805	3557805	0	+	3	1	118	146	3.0
CP008925.1	h6.sal.bam	other	3557806	3557806	0	+	1	3	117	151	1.0
CP008925.1	h6.sal.bam	other	3557807	3557807	0	+	2	0	119	150	2.0
CP008925.1	h6.sal.bam	other	3557808	3557808	0	+	4	0	122	152	4.0
CP008925.1	h6.sal.bam	other	3557809	3557809	0	+	5	1	124	153	5.0
CP008925.1	h6.sal.bam	other	3557810	3557810	0	+	0	1	124	152	0.0
CP008925.1	h6.sal.bam	other	3557811	3557811	0	+	0	0	122	156	0.0
CP008925.1	h6.sal.bam	other	3557812	3557812	0	+	4	0	125	159	4.0
CP008925.1	h6.sal.bam	other	3557813	3557813	0	+	0	4	125	159	0.0
CP008925.1	h6.sal.bam	other	3557814	3557814	0	+	0	3	122	157	0.0
CP008925.1	h6.sal.bam	other	3557815	3557815	0	+	0	1	122	158	0.0
CP008925.1	h6.sal.bam	other	3557816	3557816	0	+	2	1	117	157	2.0
CP008925.1	h6.sal.bam	other	3557817	3557817	0	+	4	2	121	163	4.0
CP008925.1	h6.sal.bam	other	3557818	3557818	0	+	2	3	119	162	2.0
CP008925.1	h6.sal.bam	other	3557819	3557819	0	+	0	1	117	162	0.0
CP008925.1	h6.sal.bam	other	3557820	3557820	0	+	2	2	118	163	1.3333333333333333
CP008925.1	h6.sal.bam	other	3557821	3557821	0	+	0	0	111	164	0.0
CP008925.1	h6.sal.bam	other	3557822	3557822	0	+	1	0	112	164	0.5
CP008925.1	h6.sal.bam	other	3557823	3557823	0	+	2	1	114	170	1.0
CP008925.1	h6.sal.bam	other	3557824	3557824	0	+	0	1	109	169	0.0
CP008925.1	h6.sal.bam	other	3557825	3557825	0	+	2	0	110	172	1.0
CP008925.1	h6.sal.bam	other	3557826	3557826	0	+	2	4	110	175	1.0
CP008925.1	h6.sal.bam	other	3557827	3557827	0	+	0	0	109	171	0.0
CP008925.1	h6.sal.bam	other	3557828	3557828	0	+	2	2	110	178	1.0
CP008925.1	h6.sal.bam	other	3557829	3557829	0	+	3	0	111	184	1.5
CP008925.1	h6.sal.bam	other	3557830	3557830	0	+	2	3	113	186	1.0
CP008925.1	h6.sal.bam	other	3557831	3557831	0	+	0	2	113	185	0.0
CP008925.1	h6.sal.bam	other	3557832	3557832	0	+	3	1	116	184	1.5
CP008925.1	h6.sal.bam	other	3557833	3557833	0	+	1	3	114	183	0.5
CP008925.1	h6.sal.bam	other	3557834	3557834	0	+	0	3	114	181	0.0
CP008925.1	h6.sal.bam	other	3557835	3557835	0	+	2	2	116	189	1.0
CP008925.1	h6.sal.bam	other	3557836	3557836	0	+	0	1	115	190	0.0
CP008925.1	h6.sal.bam	other	3557837	3557837	0	+	3	8	118	191	1.5
CP008925.1	h6.sal.bam	other	3557838	3557838	0	+	1	3	117	188	0.5
CP008925.1	h6.sal.bam	other	3557839	3557839	0	+	0	0	113	185	0.0
CP008925.1	h6.sal.bam	other	3557840	3557840	0	+	6	1	117	188	3.0
CP008925.1	h6.sal.bam	other	3557841	3557841	0	+	0	0	117	187	0.0
CP008925.1	h6.sal.bam	other	3557842	3557842	0	+	2	3	116	187	1.0
CP008925.1	h6.sal.bam	other	3557843	3557843	0	+	1	0	114	189	0.5
CP008925.1	h6.sal.bam	other	3557844	3557844	0	+	5	4	119	190	2.5
CP008925.1	h6.sal.bam	other	3557845	3557845	0	+	2	3	121	186	1.0
CP008925.1	h6.sal.bam	other	3557846	3557846	0	+	0	3	120	183	0.0
CP008925.1	h6.sal.bam	other	3557847	3557847	0	+	0	3	118	187	0.0
CP008925.1	h6.sal.bam	other	3557848	3557848	0	+	2	3	118	188	1.0
CP008925.1	h6.sal.bam	other	3557849	3557849	0	+	4	1	119	185	2.0
CP008925.1	h6.sal.bam	other	3557850	3557850	0	+	1	0	118	185	0.5
CP008925.1	h6.sal.bam	other	3557851	3557851	0	+	0	1	118	187	0.0
CP008925.1	h6.sal.bam	other	3557852	3557852	0	+	5	1	122	189	2.5
CP008925.1	h6.sal.bam	other	3557853	3557853	0	+	0	2	120	190	0.0
CP008925.1	h6.sal.bam	other	3557854	3557854	0	+	0	3	119	194	0.0
CP008925.1	h6.sal.bam	other	3557855	3557855	0	+	3	3	120	195	1.5
CP008925.1	h6.sal.bam	other	3557856	3557856	0	+	4	3	121	193	2.0
CP008925.1	h6.sal.bam	other	3557857	3557857	0	+	1	6	122	195	0.5
CP008925.1	h6.sal.bam	other	3557858	3557858	0	+	0	3	122	197	0.0
CP008925.1	h6.sal.bam	other	3557859	3557859	0	+	2	1	123	195	1.0
CP008925.1	h6.sal.bam	other	3557860	3557860	0	+	6	1	128	194	3.0
CP008925.1	h6.sal.bam	other	3557861	3557861	0	+	3	2	130	193	1.5
CP008925.1	h6.sal.bam	other	3557862	3557862	0	+	1	2	130	193	0.5
CP008925.1	h6.sal.bam	other	3557863	3557863	0	+	2	2	130	191	1.0
CP008925.1	h6.sal.bam	other	3557864	3557864	0	+	6	2	134	189	3.0
CP008925.1	h6.sal.bam	other	3557865	3557865	0	+	2	1	135	194	1.0
CP008925.1	h6.sal.bam	other	3557866	3557866	0	+	1	1	135	193	0.5
CP008925.1	h6.sal.bam	other	3557867	3557867	0	+	2	3	136	193	1.0
CP008925.1	h6.sal.bam	other	3557868	3557868	0	+	3	4	138	192	1.5
CP008925.1	h6.sal.bam	other	3557869	3557869	0	+	2	2	135	188	1.0
CP008925.1	h6.sal.bam	other	3557870	3557870	0	+	1	2	132	190	0.5
CP008925.1	h6.sal.bam	other	3557871	3557871	0	+	3	2	135	193	1.5
CP008925.1	h6.sal.bam	other	3557872	3557872	0	+	2	7	136	194	1.0
CP008925.1	h6.sal.bam	other	3557873	3557873	0	+	4	3	137	188	2.0
CP008925.1	h6.sal.bam	other	3557874	3557874	0	+	2	3	138	188	1.0
CP008925.1	h6.sal.bam	other	3557875	3557875	0	+	8	2	146	187	4.0
CP008925.1	h6.sal.bam	other	3557876	3557876	0	+	4	1	148	185	2.0
CP008925.1	h6.sal.bam	other	3557877	3557877	0	+	1	2	147	184	0.5
CP008925.1	h6.sal.bam	other	3557878	3557878	0	+	1	4	147	184	0.5
CP008925.1	h6.sal.bam	other	3557879	3557879	0	+	3	2	146	180	1.5
CP008925.1	h6.sal.bam	other	3557880	3557880	0	+	2	8	146	185	1.0
CP008925.1	h6.sal.bam	other	3557881	3557881	0	+	2	2	147	178	1.0
CP008925.1	h6.sal.bam	other	3557882	3557882	0	+	1	1	143	177	0.5
CP008925.1	h6.sal.bam	other	3557883	3557883	0	+	1	1	144	178	0.5
CP008925.1	h6.sal.bam	other	3557884	3557884	0	+	5	4	144	181	2.5
CP008925.1	h6.sal.bam	other	3557885	3557885	0	+	0	0	144	178	0.0
CP008925.1	h6.sal.bam	other	3557886	3557886	0	+	1	4	145	181	0.5
CP008925.1	h6.sal.bam	other	3557887	3557887	0	+	2	1	143	181	1.0
CP008925.1	h6.sal.bam	other	3557888	3557888	0	+	1	0	144	181	0.5
CP008925.1	h6.sal.bam	other	3557889	3557889	0	+	1	5	145	182	0.5
CP008925.1	h6.sal.bam	other	3557890	3557890	0	+	1	6	146	179	0.5
CP008925.1	h6.sal.bam	other	3557891	3557891	0	+	3	4	147	178	1.5
CP008925.1	h6.sal.bam	other	3557892	3557892	0	+	4	0	147	175	2.0
CP008925.1	h6.sal.bam	other	3557893	3557893	0	+	1	4	146	177	0.5
CP008925.1	h6.sal.bam	other	3557894	3557894	0	+	7	5	153	174	3.5
CP008925.1	h6.sal.bam	other	3557895	3557895	0	+	3	1	154	169	1.5
CP008925.1	h6.sal.bam	other	3557896	3557896	0	+	1	3	154	172	0.5
CP008925.1	h6.sal.bam	other	3557897	3557897	0	+	4	0	156	174	2.0
CP008925.1	h6.sal.bam	other	3557898	3557898	0	+	2	4	158	174	1.0
CP008925.1	h6.sal.bam	other	3557899	3557899	0	+	5	0	161	176	2.5
CP008925.1	h6.sal.bam	other	3557900	3557900	0	+	0	5	161	176	0.0
CP008925.1	h6.sal.bam	other	3557901	3557901	0	+	2	2	161	172	1.0
CP008925.1	h6.sal.bam	other	3557902	3557902	0	+	3	5	164	173	1.5
CP008925.1	h6.sal.bam	other	3557903	3557903	0	+	4	11	166	169	2.0
CP008925.1	h6.sal.bam	other	3557904	3557904	0	+	4	3	164	158	2.0
CP008925.1	h6.sal.bam	other	3557905	3557905	0	+	6	2	170	156	3.0
CP008925.1	h6.sal.bam	other	3557906	3557906	0	+	6	1	176	156	3.0
CP008925.1	h6.sal.bam	other	3557907	3557907	0	+	1	1	174	159	0.5
CP008925.1	h6.sal.bam	other	3557908	3557908	0	+	0	2	174	158	0.0
CP008925.1	h6.sal.bam	other	3557909	3557909	0	+	0	5	174	160	0.0
CP008925.1	h6.sal.bam	other	3557910	3557910	0	+	3	2	175	155	1.5
CP008925.1	h6.sal.bam	other	3557911	3557911	0	+	2	3	176	153	1.0
CP008925.1	h6.sal.bam	other	3557912	3557912	0	+	0	1	174	153	0.0
CP008925.1	h6.sal.bam	other	3557913	3557913	0	+	4	1	177	161	2.0
CP008925.1	h6.sal.bam	other	3557914	3557914	0	+	2	2	179	161	1.0
CP008925.1	h6.sal.bam	other	3557915	3557915	0	+	1	0	174	160	0.5
CP008925.1	h6.sal.bam	other	3557916	3557916	0	+	3	5	177	161	1.5
CP008925.1	h6.sal.bam	other	3557917	3557917	0	+	3	0	178	160	1.5
CP008925.1	h6.sal.bam	other	3557918	3557918	0	+	2	1	172	161	1.0
CP008925.1	h6.sal.bam	other	3557919	3557919	0	+	0	5	171	162	0.0
CP008925.1	h6.sal.bam	other	3557920	3557920	0	+	2	1	173	157	1.0
CP008925.1	h6.sal.bam	other	3557921	3557921	0	+	2	2	174	156	1.0
CP008925.1	h6.sal.bam	other	3557922	3557922	0	+	0	3	174	154	0.0
CP008925.1	h6.sal.bam	other	3557923	3557923	0	+	5	1	178	151	2.5
CP008925.1	h6.sal.bam	other	3557924	3557924	0	+	0	1	174	151	0.0
CP008925.1	h6.sal.bam	other	3557925	3557925	0	+	0	0	173	157	0.0
CP008925.1	h6.sal.bam	other	3557926	3557926	0	+	0	3	170	157	0.0
CP008925.1	h6.sal.bam	other	3557927	3557927	0	+	1	2	168	158	0.5
CP008925.1	h6.sal.bam	other	3557928	3557928	0	+	3	6	171	159	1.5
CP008925.1	h6.sal.bam	other	3557929	3557929	0	+	3	4	171	155	1.5
CP008925.1	h6.sal.bam	other	3557930	3557930	0	+	0	4	167	154	0.0
CP008925.1	h6.sal.bam	other	3557931	3557931	0	+	3	2	169	151	1.5
CP008925.1	h6.sal.bam	other	3557932	3557932	0	+	3	8	172	149	1.5
CP008925.1	h6.sal.bam	other	3557933	3557933	0	+	1	1	172	148	0.5
CP008925.1	h6.sal.bam	other	3557934	3557934	0	+	4	0	175	150	2.0
CP008925.1	h6.sal.bam	other	3557935	3557935	0	+	3	0	172	150	1.5
CP008925.1	h6.sal.bam	other	3557936	3557936	0	+	3	3	172	150	1.5
CP008925.1	h6.sal.bam	other	3557937	3557937	0	+	7	3	178	151	3.5
CP008925.1	h6.sal.bam	other	3557938	3557938	0	+	5	3	181	148	2.5
CP008925.1	h6.sal.bam	other	3557939	3557939	0	+	2	1	172	148	1.0
CP008925.1	h6.sal.bam	other	3557940	3557940	0	+	2	1	174	149	1.0
CP008925.1	h6.sal.bam	other	3557941	3557941	0	+	0	0	174	152	0.0
CP008925.1	h6.sal.bam	other	3557942	3557942	0	+	1	1	172	154	0.5
CP008925.1	h6.sal.bam	other	3557943	3557943	0	+	1	2	173	153	0.5
CP008925.1	h6.sal.bam	other	3557944	3557944	0	+	0	2	171	151	0.0
CP008925.1	h6.sal.bam	other	3557945	3557945	0	+	0	6	170	154	0.0
CP008925.1	h6.sal.bam	other	3557946	3557946	0	+	1	1	169	148	0.5
CP008925.1	h6.sal.bam	other	3557947	3557947	0	+	6	0	172	147	3.0
CP008925.1	h6.sal.bam	other	3557948	3557948	0	+	2	3	170	147	1.0
CP008925.1	h6.sal.bam	other	3557949	3557949	0	+	4	2	172	149	2.0
CP008925.1	h6.sal.bam	other	3557950	3557950	0	+	3	2	163	150	1.5
CP008925.1	h6.sal.bam	other	3557951	3557951	0	+	3	2	165	151	1.5
CP008925.1	h6.sal.bam	other	3557952	3557952	0	+	2	2	167	149	1.0
CP008925.1	h6.sal.bam	other	3557953	3557953	0	+	2	3	168	154	1.0
CP008925.1	h6.sal.bam	other	3557954	3557954	0	+	2	0	167	154	1.0
CP008925.1	h6.sal.bam	other	3557955	3557955	0	+	3	1	168	159	1.5
CP008925.1	h6.sal.bam	other	3557956	3557956	0	+	3	1	169	161	1.5
CP008925.1	h6.sal.bam	other	3557957	3557957	0	+	3	4	170	164	1.5
CP008925.1	h6.sal.bam	other	3557958	3557958	0	+	3	3	173	161	1.5
CP008925.1	h6.sal.bam	other	3557959	3557959	0	+	3	1	170	160	1.5
CP008925.1	h6.sal.bam	other	3557960	3557960	0	+	2	4	172	162	1.0
CP008925.1	h6.sal.bam	other	3557961	3557961	0	+	1	3	173	159	0.5
CP008925.1	h6.sal.bam	other	3557962	3557962	0	+	1	1	172	159	0.5
CP008925.1	h6.sal.bam	other	3557963	3557963	0	+	4	1	176	158	2.0
CP008925.1	h6.sal.bam	other	3557964	3557964	0	+	1	2	176	160	0.5
CP008925.1	h6.sal.bam	other	3557965	3557965	0	+	2	5	176	161	1.0
CP008925.1	h6.sal.bam	other	3557966	3557966	0	+	1	1	174	158	0.5
CP008925.1	h6.sal.bam	other	3557967	3557967	0	+	2	2	171	157	1.0
CP008925.1	h6.sal.bam	other	3557968	3557968	0	+	0	1	170	160	0.0
CP008925.1	h6.sal.bam	other	3557969	3557969	0	+	9	3	173	161	4.5
CP008925.1	h6.sal.bam	other	3557970	3557970	0	+	0	1	170	158	0.0
CP008925.1	h6.sal.bam	other	3557971	3557971	0	+	0	5	169	163	0.0
CP008925.1	h6.sal.bam	other	3557972	3557972	0	+	1	5	166	168	0.5
CP008925.1	h6.sal.bam	other	3557973	3557973	0	+	3	1	167	165	1.5
CP008925.1	h6.sal.bam	other	3557974	3557974	0	+	2	0	159	167	1.0
CP008925.1	h6.sal.bam	other	3557975	3557975	0	+	2	2	161	169	1.0
CP008925.1	h6.sal.bam	other	3557976	3557976	0	+	1	3	149	169	0.5
CP008925.1	h6.sal.bam	other	3557977	3557977	0	+	4	1	153	168	2.0
CP008925.1	h6.sal.bam	other	3557978	3557978	0	+	2	0	154	172	1.0
CP008925.1	h6.sal.bam	other	3557979	3557979	0	+	1	1	155	172	0.5
CP008925.1	h6.sal.bam	other	3557980	3557980	0	+	1	2	150	175	0.5
CP008925.1	h6.sal.bam	other	3557981	3557981	0	+	3	4	153	175	1.5
CP008925.1	h6.sal.bam	other	3557982	3557982	0	+	0	1	153	173	0.0
CP008925.1	h6.sal.bam	other	3557983	3557983	0	+	0	3	153	173	0.0
CP008925.1	h6.sal.bam	other	3557984	3557984	0	+	1	1	154	171	0.5
CP008925.1	h6.sal.bam	other	3557985	3557985	0	+	1	2	152	176	0.5
CP008925.1	h6.sal.bam	other	3557986	3557986	0	+	5	5	154	178	2.5
CP008925.1	h6.sal.bam	other	3557987	3557987	0	+	0	4	153	173	0.0
CP008925.1	h6.sal.bam	other	3557988	3557988	0	+	2	1	151	176	1.0
CP008925.1	h6.sal.bam	other	3557989	3557989	0	+	0	1	150	176	0.0
CP008925.1	h6.sal.bam	other	3557990	3557990	0	+	4	2	150	178	2.0
CP008925.1	h6.sal.bam	other	3557991	3557991	0	+	2	3	152	176	1.0
CP008925.1	h6.sal.bam	other	3557992	3557992	0	+	2	1	151	177	1.0
CP008925.1	h6.sal.bam	other	3557993	3557993	0	+	5	1	156	177	2.5
CP008925.1	h6.sal.bam	other	3557994	3557994	0	+	3	0	159	176	1.5
CP008925.1	h6.sal.bam	other	3557995	3557995	0	+	0	3	157	177	0.0
CP008925.1	h6.sal.bam	other	3557996	3557996	0	+	2	2	156	179	1.0
CP008925.1	h6.sal.bam	other	3557997	3557997	0	+	3	4	154	178	1.5
CP008925.1	h6.sal.bam	other	3557998	3557998	0	+	3	1	157	176	1.5
CP008925.1	h6.sal.bam	other	3557999	3557999	0	+	4	1	161	175	2.0
CP008925.1	h6.sal.bam	other	3558000	3558000	0	+	2	1	163	174	1.0
CP008925.1	h6.sal.bam	other	3558001	3558001	0	+	3	2	166	181	1.5
CP008925.1	h6.sal.bam	other	3558002	3558002	0	+	0	1	159	181	0.0
CP008925.1	h6.sal.bam	other	3558003	3558003	0	+	1	2	160	181	0.5
CP008925.1	h6.sal.bam	other	3558004	3558004	0	+	2	3	162	179	1.0
CP008925.1	h6.sal.bam	other	3558005	3558005	0	+	0	1	162	178	0.0
CP008925.1	h6.sal.bam	other	3558006	3558006	0	+	1	4	160	179	0.5
CP008925.1	h6.sal.bam	other	3558007	3558007	0	+	1	3	159	177	0.5
CP008925.1	h6.sal.bam	other	3558008	3558008	0	+	3	3	157	177	1.5
CP008925.1	h6.sal.bam	other	3558009	3558009	0	+	1	0	155	176	0.5
CP008925.1	h6.sal.bam	other	3558010	3558010	0	+	1	2	153	183	0.5
CP008925.1	h6.sal.bam	other	3558011	3558011	0	+	0	1	146	183	0.0
CP008925.1	h6.sal.bam	other	3558012	3558012	0	+	0	2	141	183	0.0
CP008925.1	h6.sal.bam	other	3558013	3558013	0	+	2	1	143	181	1.0
CP008925.1	h6.sal.bam	other	3558014	3558014	0	+	1	2	142	182	0.5
CP008925.1	h6.sal.bam	other	3558015	3558015	0	+	2	4	142	181	1.0
CP008925.1	h6.sal.bam	other	3558016	3558016	0	+	3	2	144	185	1.5
CP008925.1	h6.sal.bam	other	3558017	3558017	0	+	0	0	144	183	0.0
CP008925.1	h6.sal.bam	other	3558018	3558018	0	+	2	4	145	186	1.0
CP008925.1	h6.sal.bam	other	3558019	3558019	0	+	1	1	146	184	0.5
CP008925.1	h6.sal.bam	other	3558020	3558020	0	+	3	0	149	184	1.5
CP008925.1	h6.sal.bam	other	3558021	3558021	0	+	3	1	143	185	1.5
CP008925.1	h6.sal.bam	other	3558022	3558022	0	+	5	3	148	186	2.5
CP008925.1	h6.sal.bam	other	3558023	3558023	0	+	1	2	149	183	0.5
CP008925.1	h6.sal.bam	other	3558024	3558024	0	+	6	2	148	182	3.0
CP008925.1	h6.sal.bam	other	3558025	3558025	0	+	4	4	151	181	2.0
CP008925.1	h6.sal.bam	other	3558026	3558026	0	+	0	6	146	181	0.0
CP008925.1	h6.sal.bam	other	3558027	3558027	0	+	0	3	144	176	0.0
CP008925.1	h6.sal.bam	other	3558028	3558028	0	+	2	5	145	175	1.0
CP008925.1	h6.sal.bam	other	3558029	3558029	0	+	3	1	146	173	1.5
CP008925.1	h6.sal.bam	other	3558030	3558030	0	+	4	2	147	173	2.0
CP008925.1	h6.sal.bam	other	3558031	3558031	0	+	3	4	142	171	1.5
CP008925.1	h6.sal.bam	other	3558032	3558032	0	+	1	1	141	169	0.5
CP008925.1	h6.sal.bam	other	3558033	3558033	0	+	5	2	143	169	2.5
CP008925.1	h6.sal.bam	other	3558034	3558034	0	+	2	3	143	168	1.0
CP008925.1	h6.sal.bam	other	3558035	3558035	0	+	1	1	143	166	0.5
CP008925.1	h6.sal.bam	other	3558036	3558036	0	+	0	3	142	168	0.0
CP008925.1	h6.sal.bam	other	3558037	3558037	0	+	2	3	141	168	1.0
CP008925.1	h6.sal.bam	other	3558038	3558038	0	+	3	2	143	167	1.5
CP008925.1	h6.sal.bam	other	3558039	3558039	0	+	0	1	143	165	0.0
CP008925.1	h6.sal.bam	other	3558040	3558040	0	+	0	2	141	164	0.0
CP008925.1	h6.sal.bam	other	3558041	3558041	0	+	3	3	144	162	1.5
CP008925.1	h6.sal.bam	other	3558042	3558042	0	+	2	3	144	173	1.0
CP008925.1	h6.sal.bam	other	3558043	3558043	0	+	1	1	145	170	0.5
CP008925.1	h6.sal.bam	other	3558044	3558044	0	+	2	4	139	172	1.0
CP008925.1	h6.sal.bam	other	3558045	3558045	0	+	0	2	139	171	0.0
CP008925.1	h6.sal.bam	other	3558046	3558046	0	+	1	10	140	169	0.5
CP008925.1	h6.sal.bam	other	3558047	3558047	0	+	2	2	136	161	1.0
CP008925.1	h6.sal.bam	other	3558048	3558048	0	+	7	3	143	160	3.5
CP008925.1	h6.sal.bam	other	3558049	3558049	0	+	5	2	148	157	2.5
CP008925.1	h6.sal.bam	GTTC	3558050	3558050	3558058	+	4	3	150	155	2.0
CP008925.1	h6.sal.bam	other	3558051	3558051	0	+	4	3	149	159	2.0
CP008925.1	h6.sal.bam	GTTC	3558052	3558052	3558058	+	5	3	154	157	2.5
CP008925.1	h6.sal.bam	other	3558053	3558053	0	+	4	3	155	159	2.0
CP008925.1	h6.sal.bam	other	3558054	3558054	0	+	6	2	161	157	3.0
CP008925.1	h6.sal.bam	other	3558055	3558055	0	+	3	2	163	155	1.5
CP008925.1	h6.sal.bam	other	3558056	3558056	0	+	0	2	160	153	0.0
CP008925.1	h6.sal.bam	other	3558057	3558057	0	+	1	2	161	153	0.5
CP008925.1	h6.sal.bam	other	3558058	3558058	0	+	3	3	164	152	1.5
CP008925.1	h6.sal.bam	other	3558059	3558059	0	+	1	2	164	149	0.5
CP008925.1	h6.sal.bam	other	3558060	3558060	0	+	0	4	163	147	0.0
CP008925.1	h6.sal.bam	other	3558061	3558061	0	+	4	4	161	144	2.0
CP008925.1	h6.sal.bam	other	3558062	3558062	0	+	2	3	163	142	1.0
CP008925.1	h6.sal.bam	other	3558063	3558063	0	+	2	1	163	140	1.0
CP008925.1	h6.sal.bam	other	3558064	3558064	0	+	2	3	165	139	1.0
CP008925.1	h6.sal.bam	other	3558065	3558065	0	+	2	1	161	138	1.0
CP008925.1	h6.sal.bam	other	3558066	3558066	0	+	2	3	163	138	1.0
CP008925.1	h6.sal.bam	GTTC	3558067	3558067	3558058	+	1	1	161	137	0.5
CP008925.1	h6.sal.bam	other	3558068	3558068	0	+	3	1	160	136	1.5
CP008925.1	h6.sal.bam	GTTC	3558069	3558069	3558058	+	3	3	160	135	1.5
CP008925.1	h6.sal.bam	other	3558070	3558070	0	+	3	2	163	139	1.5
CP008925.1	h6.sal.bam	other	3558071	3558071	0	+	2	1	160	138	1.0
CP008925.1	h6.sal.bam	other	3558072	3558072	0	+	1	2	158	139	0.5
CP008925.1	h6.sal.bam	GAAC	3558073	3558073	3558081	+	0	4	154	138	0.0
CP008925.1	h6.sal.bam	other	3558074	3558074	0	+	3	1	157	134	1.5
CP008925.1	h6.sal.bam	GAAC	3558075	3558075	3558081	+	1	3	156	136	0.5
CP008925.1	h6.sal.bam	other	3558076	3558076	0	+	1	2	155	134	0.5
CP008925.1	h6.sal.bam	other	3558077	3558077	0	+	2	1	154	133	1.0
CP008925.1	h6.sal.bam	other	3558078	3558078	0	+	3	2	157	152	1.5
CP008925.1	h6.sal.bam	other	3558079	3558079	0	+	1	2	158	150	0.5
CP008925.1	h6.sal.bam	other	3558080	3558080	0	+	3	2	161	149	1.5
CP008925.1	h6.sal.bam	other	3558081	3558081	0	+	3	1	163	149	1.5
CP008925.1	h6.sal.bam	other	3558082	3558082	0	+	3	2	163	153	1.5
CP008925.1	h6.sal.bam	other	3558083	3558083	0	+	1	2	162	153	0.5
CP008925.1	h6.sal.bam	other	3558084	3558084	0	+	1	8	163	153	0.5
CP008925.1	h6.sal.bam	other	3558085	3558085	0	+	6	1	168	146	3.0
CP008925.1	h6.sal.bam	other	3558086	3558086	0	+	0	1	168	147	0.0
CP008925.1	h6.sal.bam	other	3558087	3558087	0	+	5	2	173	148	2.5
CP008925.1	h6.sal.bam	other	3558088	3558088	0	+	2	1	173	151	1.0
CP008925.1	h6.sal.bam	other	3558089	3558089	0	+	3	1	170	154	1.5
CP008925.1	h6.sal.bam	GAAC	3558090	3558090	3558081	+	0	7	170	153	0.0
CP008925.1	h6.sal.bam	other	3558091	3558091	0	+	2	2	172	149	1.0
CP008925.1	h6.sal.bam	GAAC	3558092	3558092	3558081	+	2	1	174	150	1.0
CP008925.1	h6.sal.bam	other	3558093	3558093	0	+	4	2	174	149	2.0
CP008925.1	h6.sal.bam	other	3558094	3558094	0	+	4	1	178	148	2.0
CP008925.1	h6.sal.bam	other	3558095	3558095	0	+	0	1	176	168	0.0
CP008925.1	h6.sal.bam	other	3558096	3558096	0	+	1	2	174	167	0.5
CP008925.1	h6.sal.bam	other	3558097	3558097	0	+	2	1	170	172	1.0
CP008925.1	h6.sal.bam	other	3558098	3558098	0	+	3	1	173	171	1.5
CP008925.1	h6.sal.bam	other	3558099	3558099	0	+	1	1	168	172	0.5
CP008925.1	h6.sal.bam	other	3558100	3558100	0	+	1	4	165	172	0.5
CP008925.1	h6.sal.bam	other	3558101	3558101	0	+	1	1	164	168	0.5
CP008925.1	h6.sal.bam	other	3558102	3558102	0	+	2	2	166	170	1.0
CP008925.1	h6.sal.bam	other	3558103	3558103	0	+	4	3	170	172	2.0
CP008925.1	h6.sal.bam	other	3558104	3558104	0	+	5	0	172	170	2.5
CP008925.1	h6.sal.bam	other	3558105	3558105	0	+	2	0	170	172	1.0
CP008925.1	h6.sal.bam	other	3558106	3558106	0	+	2	2	169	174	1.0
CP008925.1	h6.sal.bam	other	3558107	3558107	0	+	2	1	165	173	1.0
CP008925.1	h6.sal.bam	other	3558108	3558108	0	+	2	1	165	172	1.0
CP008925.1	h6.sal.bam	other	3558109	3558109	0	+	1	1	166	171	0.5
CP008925.1	h6.sal.bam	other	3558110	3558110	0	+	2	3	167	175	1.0
CP008925.1	h6.sal.bam	other	3558111	3558111	0	+	2	3	169	176	1.0
CP008925.1	h6.sal.bam	other	3558112	3558112	0	+	1	2	168	174	0.5
CP008925.1	h6.sal.bam	other	3558113	3558113	0	+	0	0	165	173	0.0
CP008925.1	h6.sal.bam	other	3558114	3558114	0	+	0	0	165	175	0.0
CP008925.1	h6.sal.bam	other	3558115	3558115	0	+	0	2	160	175	0.0
CP008925.1	h6.sal.bam	other	3558116	3558116	0	+	2	13	162	173	1.0
CP008925.1	h6.sal.bam	other	3558117	3558117	0	+	2	2	164	160	1.0
CP008925.1	h6.sal.bam	other	3558118	3558118	0	+	12	2	175	161	6.0
CP008925.1	h6.sal.bam	other	3558119	3558119	0	+	5	1	178	160	2.5
CP008925.1	h6.sal.bam	other	3558120	3558120	0	+	1	0	179	161	0.5
CP008925.1	h6.sal.bam	other	3558121	3558121	0	+	3	2	181	161	1.5
CP008925.1	h6.sal.bam	other	3558122	3558122	0	+	2	1	180	159	1.0
CP008925.1	h6.sal.bam	other	3558123	3558123	0	+	4	0	178	159	2.0
CP008925.1	h6.sal.bam	other	3558124	3558124	0	+	1	2	170	161	0.5
CP008925.1	h6.sal.bam	other	3558125	3558125	0	+	1	7	171	159	0.5
CP008925.1	h6.sal.bam	other	3558126	3558126	0	+	3	4	161	153	1.5
CP008925.1	h6.sal.bam	other	3558127	3558127	0	+	2	1	163	151	1.0
CP008925.1	h6.sal.bam	other	3558128	3558128	0	+	2	1	165	151	1.0
CP008925.1	h6.sal.bam	other	3558129	3558129	0	+	3	1	159	153	1.5
CP008925.1	h6.sal.bam	other	3558130	3558130	0	+	0	0	159	154	0.0
CP008925.1	h6.sal.bam	other	3558131	3558131	0	+	1	0	158	155	0.5
CP008925.1	h6.sal.bam	other	3558132	3558132	0	+	2	1	156	157	1.0
CP008925.1	h6.sal.bam	other	3558133	3558133	0	+	1	0	157	161	0.5
CP008925.1	h6.sal.bam	other	3558134	3558134	0	+	0	0	156	167	0.0
CP008925.1	h6.sal.bam	other	3558135	3558135	0	+	3	1	158	167	1.5
CP008925.1	h6.sal.bam	other	3558136	3558136	0	+	4	2	159	167	2.0
CP008925.1	h6.sal.bam	other	3558137	3558137	0	+	2	1	156	166	1.0
CP008925.1	h6.sal.bam	other	3558138	3558138	0	+	1	0	157	167	0.5
CP008925.1	h6.sal.bam	other	3558139	3558139	0	+	1	3	158	171	0.5
CP008925.1	h6.sal.bam	other	3558140	3558140	0	+	1	0	154	169	0.5
CP008925.1	h6.sal.bam	other	3558141	3558141	0	+	3	2	156	170	1.5
CP008925.1	h6.sal.bam	other	3558142	3558142	0	+	2	0	157	169	1.0
CP008925.1	h6.sal.bam	other	3558143	3558143	0	+	4	2	153	169	2.0
CP008925.1	h6.sal.bam	other	3558144	3558144	0	+	3	7	156	170	1.5
CP008925.1	h6.sal.bam	other	3558145	3558145	0	+	2	1	156	163	1.0
CP008925.1	h6.sal.bam	other	3558146	3558146	0	+	5	2	159	166	2.5
CP008925.1	h6.sal.bam	other	3558147	3558147	0	+	1	0	159	164	0.5
CP008925.1	h6.sal.bam	other	3558148	3558148	0	+	1	0	157	167	0.5
CP008925.1	h6.sal.bam	other	3558149	3558149	0	+	0	2	156	167	0.0
CP008925.1	h6.sal.bam	other	3558150	3558150	0	+	1	2	156	168	0.5
CP008925.1	h6.sal.bam	other	3558151	3558151	0	+	2	2	157	167	1.0
CP008925.1	h6.sal.bam	GAAC	3558152	3558152	3558160	+	2	21	153	166	1.0
CP008925.1	h6.sal.bam	other	3558153	3558153	0	+	2	0	154	148	1.0
CP008925.1	h6.sal.bam	GAAC	3558154	3558154	3558160	+	42	1	196	150	21.0
CP008925.1	h6.sal.bam	other	3558155	3558155	0	+	0	2	193	149	0.0
CP008925.1	h6.sal.bam	other	3558156	3558156	0	+	1	4	187	147	0.5
CP008925.1	h6.sal.bam	other	3558157	3558157	0	+	3	2	190	147	1.5
CP008925.1	h6.sal.bam	other	3558158	3558158	0	+	1	1	191	147	0.5
CP008925.1	h6.sal.bam	other	3558159	3558159	0	+	1	1	181	147	0.5
CP008925.1	h6.sal.bam	other	3558160	3558160	0	+	3	2	184	146	1.5
CP008925.1	h6.sal.bam	other	3558161	3558161	0	+	3	2	187	147	1.5
CP008925.1	h6.sal.bam	other	3558162	3558162	0	+	1	5	186	146	0.5
CP008925.1	h6.sal.bam	other	3558163	3558163	0	+	2	4	188	145	1.0
CP008925.1	h6.sal.bam	other	3558164	3558164	0	+	1	0	187	143	0.5
CP008925.1	h6.sal.bam	other	3558165	3558165	0	+	0	3	187	145	0.0
CP008925.1	h6.sal.bam	other	3558166	3558166	0	+	0	2	185	144	0.0
CP008925.1	h6.sal.bam	other	3558167	3558167	0	+	3	0	186	146	1.5
CP008925.1	h6.sal.bam	other	3558168	3558168	0	+	7	2	189	149	3.5
CP008925.1	h6.sal.bam	GAAC	3558169	3558169	3558160	+	1	23	187	150	0.5
CP008925.1	h6.sal.bam	other	3558170	3558170	0	+	1	5	187	129	0.5
CP008925.1	h6.sal.bam	GAAC	3558171	3558171	3558160	+	25	0	212	125	12.5
CP008925.1	h6.sal.bam	other	3558172	3558172	0	+	1	2	208	127	0.5
CP008925.1	h6.sal.bam	other	3558173	3558173	0	+	3	0	211	130	1.5
CP008925.1	h6.sal.bam	other	3558174	3558174	0	+	1	1	212	131	0.5
CP008925.1	h6.sal.bam	other	3558175	3558175	0	+	4	1	214	130	2.0
CP008925.1	h6.sal.bam	other	3558176	3558176	0	+	0	2	212	129	0.0
CP008925.1	h6.sal.bam	other	3558177	3558177	0	+	1	4	213	133	0.5
CP008925.1	h6.sal.bam	other	3558178	3558178	0	+	2	2	212	133	1.0
CP008925.1	h6.sal.bam	other	3558179	3558179	0	+	1	2	207	133	0.5
CP008925.1	h6.sal.bam	other	3558180	3558180	0	+	3	2	209	132	1.5
CP008925.1	h6.sal.bam	other	3558181	3558181	0	+	3	0	208	131	1.5
CP008925.1	h6.sal.bam	other	3558182	3558182	0	+	2	0	210	131	1.0
CP008925.1	h6.sal.bam	other	3558183	3558183	0	+	2	4	210	137	1.0
CP008925.1	h6.sal.bam	other	3558184	3558184	0	+	1	2	208	137	0.5
CP008925.1	h6.sal.bam	other	3558185	3558185	0	+	3	3	211	138	1.5
CP008925.1	h6.sal.bam	other	3558186	3558186	0	+	1	3	210	139	0.5
CP008925.1	h6.sal.bam	other	3558187	3558187	0	+	3	0	212	137	1.5
CP008925.1	h6.sal.bam	other	3558188	3558188	0	+	5	2	216	139	2.5
CP008925.1	h6.sal.bam	other	3558189	3558189	0	+	2	1	218	137	1.0
CP008925.1	h6.sal.bam	other	3558190	3558190	0	+	3	0	218	139	1.5
CP008925.1	h6.sal.bam	other	3558191	3558191	0	+	2	0	220	139	1.0
CP008925.1	h6.sal.bam	other	3558192	3558192	0	+	2	2	218	140	1.0
CP008925.1	h6.sal.bam	other	3558193	3558193	0	+	4	1	209	140	2.0
CP008925.1	h6.sal.bam	other	3558194	3558194	0	+	2	4	211	139	1.0
CP008925.1	h6.sal.bam	other	3558195	3558195	0	+	0	1	210	139	0.0
CP008925.1	h6.sal.bam	other	3558196	3558196	0	+	2	1	203	145	1.0
CP008925.1	h6.sal.bam	other	3558197	3558197	0	+	3	2	206	146	1.5
CP008925.1	h6.sal.bam	other	3558198	3558198	0	+	2	2	208	146	1.0
CP008925.1	h6.sal.bam	other	3558199	3558199	0	+	3	1	206	144	1.5
CP008925.1	h6.sal.bam	other	3558200	3558200	0	+	3	2	209	146	1.5
CP008925.1	h6.sal.bam	other	3558201	3558201	0	+	6	1	215	145	3.0
CP008925.1	h6.sal.bam	other	3558202	3558202	0	+	5	2	218	147	2.5
CP008925.1	h6.sal.bam	other	3558203	3558203	0	+	2	0	215	145	1.0
CP008925.1	h6.sal.bam	other	3558204	3558204	0	+	0	2	215	145	0.0
CP008925.1	h6.sal.bam	other	3558205	3558205	0	+	2	1	217	147	1.0
CP008925.1	h6.sal.bam	other	3558206	3558206	0	+	1	5	217	150	0.5
CP008925.1	h6.sal.bam	other	3558207	3558207	0	+	4	2	219	148	2.0
CP008925.1	h6.sal.bam	other	3558208	3558208	0	+	0	7	219	149	0.0
CP008925.1	h6.sal.bam	other	3558209	3558209	0	+	1	2	220	145	0.5
CP008925.1	h6.sal.bam	other	3558210	3558210	0	+	2	3	219	144	1.0
CP008925.1	h6.sal.bam	other	3558211	3558211	0	+	2	1	217	141	1.0
CP008925.1	h6.sal.bam	other	3558212	3558212	0	+	6	3	220	143	3.0
CP008925.1	h6.sal.bam	other	3558213	3558213	0	+	1	2	220	145	0.5
CP008925.1	h6.sal.bam	other	3558214	3558214	0	+	1	3	219	147	0.5
CP008925.1	h6.sal.bam	other	3558215	3558215	0	+	5	1	224	146	2.5
CP008925.1	h6.sal.bam	other	3558216	3558216	0	+	2	0	220	145	1.0
CP008925.1	h6.sal.bam	other	3558217	3558217	0	+	2	0	219	147	1.0
CP008925.1	h6.sal.bam	other	3558218	3558218	0	+	0	2	216	150	0.0
CP008925.1	h6.sal.bam	other	3558219	3558219	0	+	2	0	216	152	1.0
CP008925.1	h6.sal.bam	other	3558220	3558220	0	+	0	2	216	156	0.0
CP008925.1	h6.sal.bam	other	3558221	3558221	0	+	5	0	216	159	2.5
CP008925.1	h6.sal.bam	other	3558222	3558222	0	+	3	1	218	161	1.5
CP008925.1	h6.sal.bam	other	3558223	3558223	0	+	3	1	220	160	1.5
CP008925.1	h6.sal.bam	other	3558224	3558224	0	+	1	3	221	159	0.5
CP008925.1	h6.sal.bam	other	3558225	3558225	0	+	4	1	224	157	2.0
CP008925.1	h6.sal.bam	other	3558226	3558226	0	+	3	0	225	159	1.5
CP008925.1	h6.sal.bam	other	3558227	3558227	0	+	0	2	223	160	0.0
CP008925.1	h6.sal.bam	other	3558228	3558228	0	+	2	0	221	161	1.0
CP008925.1	h6.sal.bam	other	3558229	3558229	0	+	3	1	184	164	1.5
CP008925.1	h6.sal.bam	other	3558230	3558230	0	+	2	0	180	164	1.0
CP008925.1	h6.sal.bam	other	3558231	3558231	0	+	4	3	184	166	2.0
CP008925.1	h6.sal.bam	other	3558232	3558232	0	+	1	2	185	164	0.5
CP008925.1	h6.sal.bam	other	3558233	3558233	0	+	1	0	186	162	0.5
CP008925.1	h6.sal.bam	other	3558234	3558234	0	+	0	2	186	164	0.0
CP008925.1	h6.sal.bam	other	3558235	3558235	0	+	2	1	182	167	1.0
CP008925.1	h6.sal.bam	other	3558236	3558236	0	+	1	1	183	166	0.5
CP008925.1	h6.sal.bam	other	3558237	3558237	0	+	0	3	182	169	0.0
CP008925.1	h6.sal.bam	other	3558238	3558238	0	+	3	2	183	167	1.5
CP008925.1	h6.sal.bam	other	3558239	3558239	0	+	2	1	183	165	1.0
CP008925.1	h6.sal.bam	other	3558240	3558240	0	+	1	3	185	165	0.5
CP008925.1	h6.sal.bam	other	3558241	3558241	0	+	3	3	188	163	1.5
CP008925.1	h6.sal.bam	other	3558242	3558242	0	+	2	3	177	161	1.0
CP008925.1	h6.sal.bam	other	3558243	3558243	0	+	1	4	178	159	0.5
CP008925.1	h6.sal.bam	other	3558244	3558244	0	+	1	2	179	163	0.5
CP008925.1	h6.sal.bam	other	3558245	3558245	0	+	1	1	179	163	0.5
CP008925.1	h6.sal.bam	other	3558246	3558246	0	+	1	2	156	165	0.5
CP008925.1	h6.sal.bam	other	3558247	3558247	0	+	1	5	155	163	0.5
CP008925.1	h6.sal.bam	other	3558248	3558248	0	+	2	1	154	163	1.0
CP008925.1	h6.sal.bam	other	3558249	3558249	0	+	0	4	153	165	0.0
CP008925.1	h6.sal.bam	other	3558250	3558250	0	+	3	2	153	168	1.5
CP008925.1	h6.sal.bam	other	3558251	3558251	0	+	8	2	160	167	4.0
CP008925.1	h6.sal.bam	other	3558252	3558252	0	+	6	3	166	168	3.0
CP008925.1	h6.sal.bam	other	3558253	3558253	0	+	1	2	164	165	0.5
CP008925.1	h6.sal.bam	other	3558254	3558254	0	+	3	1	166	166	1.5
CP008925.1	h6.sal.bam	other	3558255	3558255	0	+	5	2	169	165	2.5
CP008925.1	h6.sal.bam	other	3558256	3558256	0	+	1	6	167	168	0.5
CP008925.1	h6.sal.bam	other	3558257	3558257	0	+	5	1	168	162	2.5
CP008925.1	h6.sal.bam	other	3558258	3558258	0	+	3	4	171	161	1.5
CP008925.1	h6.sal.bam	other	3558259	3558259	0	+	7	2	175	159	3.5
CP008925.1	h6.sal.bam	other	3558260	3558260	0	+	3	5	178	157	1.5
CP008925.1	h6.sal.bam	other	3558261	3558261	0	+	4	0	180	156	2.0
CP008925.1	h6.sal.bam	other	3558262	3558262	0	+	2	2	176	157	1.0
CP008925.1	h6.sal.bam	other	3558263	3558263	0	+	3	1	179	159	1.5
CP008925.1	h6.sal.bam	other	3558264	3558264	0	+	7	2	184	158	3.5
CP008925.1	h6.sal.bam	other	3558265	3558265	0	+	1	0	182	155	0.5
CP008925.1	h6.sal.bam	other	3558266	3558266	0	+	0	0	180	160	0.0
CP008925.1	h6.sal.bam	other	3558267	3558267	0	+	1	2	179	161	0.5
CP008925.1	h6.sal.bam	other	3558268	3558268	0	+	4	4	179	166	2.0
CP008925.1	h6.sal.bam	other	3558269	3558269	0	+	4	0	180	164	2.0
CP008925.1	h6.sal.bam	other	3558270	3558270	0	+	3	7	183	164	1.5
CP008925.1	h6.sal.bam	other	3558271	3558271	0	+	4	1	184	157	2.0
CP008925.1	h6.sal.bam	other	3558272	3558272	0	+	0	2	182	163	0.0
CP008925.1	h6.sal.bam	other	3558273	3558273	0	+	2	1	182	161	1.0
CP008925.1	h6.sal.bam	other	3558274	3558274	0	+	1	3	180	161	0.5
CP008925.1	h6.sal.bam	other	3558275	3558275	0	+	3	1	180	162	1.5
CP008925.1	h6.sal.bam	other	3558276	3558276	0	+	3	1	178	161	1.5
CP008925.1	h6.sal.bam	other	3558277	3558277	0	+	4	0	176	160	2.0
CP008925.1	h6.sal.bam	other	3558278	3558278	0	+	0	4	174	160	0.0
CP008925.1	h6.sal.bam	other	3558279	3558279	0	+	1	4	174	165	0.5
CP008925.1	h6.sal.bam	other	3558280	3558280	0	+	1	2	171	162	0.5
CP008925.1	h6.sal.bam	other	3558281	3558281	0	+	3	1	173	165	1.5
CP008925.1	h6.sal.bam	other	3558282	3558282	0	+	2	3	173	164	1.0
CP008925.1	h6.sal.bam	other	3558283	3558283	0	+	1	3	174	163	0.5
CP008925.1	h6.sal.bam	other	3558284	3558284	0	+	2	1	171	160	1.0
CP008925.1	h6.sal.bam	other	3558285	3558285	0	+	2	0	173	161	1.0
CP008925.1	h6.sal.bam	other	3558286	3558286	0	+	3	4	176	161	1.5
CP008925.1	h6.sal.bam	other	3558287	3558287	0	+	1	4	171	157	0.5
CP008925.1	h6.sal.bam	other	3558288	3558288	0	+	2	5	172	163	1.0
CP008925.1	h6.sal.bam	other	3558289	3558289	0	+	3	1	175	163	1.5
CP008925.1	h6.sal.bam	other	3558290	3558290	0	+	4	0	172	162	2.0
CP008925.1	h6.sal.bam	other	3558291	3558291	0	+	4	3	176	162	2.0
CP008925.1	h6.sal.bam	other	3558292	3558292	0	+	4	3	178	163	2.0
CP008925.1	h6.sal.bam	other	3558293	3558293	0	+	1	6	179	160	0.5
CP008925.1	h6.sal.bam	other	3558294	3558294	0	+	1	3	178	157	0.5
CP008925.1	h6.sal.bam	other	3558295	3558295	0	+	1	4	179	159	0.5
CP008925.1	h6.sal.bam	other	3558296	3558296	0	+	1	1	175	156	0.5
CP008925.1	h6.sal.bam	other	3558297	3558297	0	+	0	0	172	155	0.0
CP008925.1	h6.sal.bam	other	3558298	3558298	0	+	7	0	177	156	3.5
CP008925.1	h6.sal.bam	other	3558299	3558299	0	+	0	1	175	156	0.0
CP008925.1	h6.sal.bam	other	3558300	3558300	0	+	2	3	174	158	1.0
CP008925.1	h6.sal.bam	other	3558301	3558301	0	+	6	2	177	155	3.0
CP008925.1	h6.sal.bam	other	3558302	3558302	0	+	1	3	177	153	0.5
CP008925.1	h6.sal.bam	other	3558303	3558303	0	+	4	3	180	154	2.0
CP008925.1	h6.sal.bam	other	3558304	3558304	0	+	2	1	179	155	1.0
CP008925.1	h6.sal.bam	other	3558305	3558305	0	+	3	2	176	157	1.5
CP008925.1	h6.sal.bam	other	3558306	3558306	0	+	2	1	177	155	1.0
CP008925.1	h6.sal.bam	other	3558307	3558307	0	+	1	2	177	158	0.5
CP008925.1	h6.sal.bam	other	3558308	3558308	0	+	1	2	175	156	0.5
CP008925.1	h6.sal.bam	other	3558309	3558309	0	+	0	2	175	156	0.0
CP008925.1	h6.sal.bam	other	3558310	3558310	0	+	1	3	176	156	0.5
CP008925.1	h6.sal.bam	other	3558311	3558311	0	+	1	1	176	154	0.5
CP008925.1	h6.sal.bam	other	3558312	3558312	0	+	1	1	177	157	0.5
CP008925.1	h6.sal.bam	other	3558313	3558313	0	+	1	1	175	157	0.5
CP008925.1	h6.sal.bam	other	3558314	3558314	0	+	2	1	166	162	1.0
CP008925.1	h6.sal.bam	other	3558315	3558315	0	+	2	1	168	165	1.0
CP008925.1	h6.sal.bam	other	3558316	3558316	0	+	0	1	168	166	0.0
CP008925.1	h6.sal.bam	other	3558317	3558317	0	+	2	1	170	165	1.0
CP008925.1	h6.sal.bam	other	3558318	3558318	0	+	2	7	172	169	1.0
CP008925.1	h6.sal.bam	other	3558319	3558319	0	+	6	5	178	165	3.0
CP008925.1	h6.sal.bam	other	3558320	3558320	0	+	1	1	178	160	0.5
CP008925.1	h6.sal.bam	other	3558321	3558321	0	+	5	3	183	159	2.5
CP008925.1	h6.sal.bam	other	3558322	3558322	0	+	0	3	182	156	0.0
CP008925.1	h6.sal.bam	other	3558323	3558323	0	+	1	6	181	156	0.5
CP008925.1	h6.sal.bam	other	3558324	3558324	0	+	6	3	186	153	3.0
CP008925.1	h6.sal.bam	other	3558325	3558325	0	+	3	1	187	150	1.5
CP008925.1	h6.sal.bam	other	3558326	3558326	0	+	3	3	181	149	1.5
CP008925.1	h6.sal.bam	other	3558327	3558327	0	+	1	2	178	150	0.5
CP008925.1	h6.sal.bam	other	3558328	3558328	0	+	0	1	174	150	0.0
CP008925.1	h6.sal.bam	other	3558329	3558329	0	+	2	3	176	150	1.0
CP008925.1	h6.sal.bam	other	3558330	3558330	0	+	3	2	174	151	1.5
CP008925.1	h6.sal.bam	other	3558331	3558331	0	+	7	0	180	150	3.5
CP008925.1	h6.sal.bam	other	3558332	3558332	0	+	2	1	173	151	1.0
CP008925.1	h6.sal.bam	other	3558333	3558333	0	+	0	1	159	152	0.0
CP008925.1	h6.sal.bam	other	3558334	3558334	0	+	1	2	160	152	0.5
CP008925.1	h6.sal.bam	other	3558335	3558335	0	+	2	2	162	152	1.0
CP008925.1	h6.sal.bam	other	3558336	3558336	0	+	2	1	153	153	1.0
CP008925.1	h6.sal.bam	other	3558337	3558337	0	+	0	4	153	153	0.0
CP008925.1	h6.sal.bam	other	3558338	3558338	0	+	3	1	156	150	1.5
CP008925.1	h6.sal.bam	other	3558339	3558339	0	+	2	2	156	151	1.0
CP008925.1	h6.sal.bam	other	3558340	3558340	0	+	3	1	159	153	1.5
CP008925.1	h6.sal.bam	other	3558341	3558341	0	+	1	4	156	152	0.5
CP008925.1	h6.sal.bam	other	3558342	3558342	0	+	1	3	157	150	0.5
CP008925.1	h6.sal.bam	other	3558343	3558343	0	+	1	3	158	149	0.5
CP008925.1	h6.sal.bam	other	3558344	3558344	0	+	2	1	156	148	1.0
CP008925.1	h6.sal.bam	other	3558345	3558345	0	+	2	2	155	147	1.0
CP008925.1	h6.sal.bam	other	3558346	3558346	0	+	5	3	156	145	2.5
CP008925.1	h6.sal.bam	other	3558347	3558347	0	+	0	0	155	148	0.0
CP008925.1	h6.sal.bam	other	3558348	3558348	0	+	0	2	153	148	0.0
CP008925.1	h6.sal.bam	other	3558349	3558349	0	+	1	4	153	146	0.5
CP008925.1	h6.sal.bam	other	3558350	3558350	0	+	3	2	153	145	1.5
CP008925.1	h6.sal.bam	other	3558351	3558351	0	+	3	0	154	143	1.5
CP008925.1	h6.sal.bam	other	3558352	3558352	0	+	2	4	152	146	1.0
CP008925.1	h6.sal.bam	other	3558353	3558353	0	+	1	2	153	146	0.5
CP008925.1	h6.sal.bam	other	3558354	3558354	0	+	2	1	154	144	1.0
CP008925.1	h6.sal.bam	other	3558355	3558355	0	+	4	5	156	152	2.0
CP008925.1	h6.sal.bam	other	3558356	3558356	0	+	2	1	153	148	1.0
CP008925.1	h6.sal.bam	other	3558357	3558357	0	+	4	1	157	149	2.0
CP008925.1	h6.sal.bam	other	3558358	3558358	0	+	0	0	157	148	0.0
CP008925.1	h6.sal.bam	other	3558359	3558359	0	+	2	2	157	150	1.0
CP008925.1	h6.sal.bam	other	3558360	3558360	0	+	4	2	153	151	2.0
CP008925.1	h6.sal.bam	other	3558361	3558361	0	+	4	5	157	150	2.0
CP008925.1	h6.sal.bam	other	3558362	3558362	0	+	2	4	159	145	1.0
CP008925.1	h6.sal.bam	other	3558363	3558363	0	+	2	4	159	142	1.0
CP008925.1	h6.sal.bam	other	3558364	3558364	0	+	1	0	155	139	0.5
CP008925.1	h6.sal.bam	other	3558365	3558365	0	+	1	4	152	141	0.5
CP008925.1	h6.sal.bam	other	3558366	3558366	0	+	4	1	156	140	2.0
CP008925.1	h6.sal.bam	other	3558367	3558367	0	+	8	1	160	142	4.0
CP008925.1	h6.sal.bam	other	3558368	3558368	0	+	1	1	160	143	0.5
CP008925.1	h6.sal.bam	other	3558369	3558369	0	+	2	5	160	146	1.0
CP008925.1	h6.sal.bam	other	3558370	3558370	0	+	0	1	158	142	0.0
CP008925.1	h6.sal.bam	other	3558371	3558371	0	+	1	0	159	143	0.5
CP008925.1	h6.sal.bam	other	3558372	3558372	0	+	1	1	158	143	0.5
CP008925.1	h6.sal.bam	other	3558373	3558373	0	+	1	1	154	143	0.5
CP008925.1	h6.sal.bam	other	3558374	3558374	0	+	1	2	148	145	0.5
CP008925.1	h6.sal.bam	other	3558375	3558375	0	+	2	3	150	147	1.0
CP008925.1	h6.sal.bam	other	3558376	3558376	0	+	0	0	150	148	0.0
CP008925.1	h6.sal.bam	other	3558377	3558377	0	+	2	1	147	150	1.0
CP008925.1	h6.sal.bam	other	3558378	3558378	0	+	1	5	148	149	0.5
CP008925.1	h6.sal.bam	other	3558379	3558379	0	+	2	2	147	147	1.0
CP008925.1	h6.sal.bam	other	3558380	3558380	0	+	2	0	147	146	1.0
CP008925.1	h6.sal.bam	other	3558381	3558381	0	+	1	4	146	147	0.5
CP008925.1	h6.sal.bam	other	3558382	3558382	0	+	1	1	146	144	0.5
CP008925.1	h6.sal.bam	other	3558383	3558383	0	+	6	1	151	144	3.0
CP008925.1	h6.sal.bam	other	3558384	3558384	0	+	2	2	153	147	1.0
CP008925.1	h6.sal.bam	other	3558385	3558385	0	+	4	1	154	146	2.0
CP008925.1	h6.sal.bam	other	3558386	3558386	0	+	0	5	154	145	0.0
CP008925.1	h6.sal.bam	other	3558387	3558387	0	+	1	1	154	140	0.5
CP008925.1	h6.sal.bam	other	3558388	3558388	0	+	1	5	153	148	0.5
CP008925.1	h6.sal.bam	other	3558389	3558389	0	+	0	4	153	144	0.0
CP008925.1	h6.sal.bam	other	3558390	3558390	0	+	3	2	154	142	1.5
CP008925.1	h6.sal.bam	other	3558391	3558391	0	+	3	5	156	141	1.5
CP008925.1	h6.sal.bam	other	3558392	3558392	0	+	0	1	154	139	0.0
CP008925.1	h6.sal.bam	other	3558393	3558393	0	+	4	2	154	139	2.0
CP008925.1	h6.sal.bam	other	3558394	3558394	0	+	0	1	149	138	0.0
CP008925.1	h6.sal.bam	other	3558395	3558395	0	+	0	0	148	138	0.0
CP008925.1	h6.sal.bam	other	3558396	3558396	0	+	3	2	140	138	1.5
CP008925.1	h6.sal.bam	other	3558397	3558397	0	+	2	2	142	137	1.0
CP008925.1	h6.sal.bam	other	3558398	3558398	0	+	3	1	145	137	1.5
CP008925.1	h6.sal.bam	other	3558399	3558399	0	+	2	0	144	137	1.0
CP008925.1	h6.sal.bam	other	3558400	3558400	0	+	0	2	144	137	0.0
CP008925.1	h6.sal.bam	other	3558401	3558401	0	+	1	2	141	136	0.5
CP008925.1	h6.sal.bam	other	3558402	3558402	0	+	3	2	143	135	1.5
CP008925.1	h6.sal.bam	other	3558403	3558403	0	+	0	1	141	134	0.0
CP008925.1	h6.sal.bam	other	3558404	3558404	0	+	1	4	142	133	0.5
CP008925.1	h6.sal.bam	other	3558405	3558405	0	+	2	1	141	133	1.0
CP008925.1	h6.sal.bam	other	3558406	3558406	0	+	4	1	138	134	2.6666666666666665
CP008925.1	h6.sal.bam	other	3558407	3558407	0	+	4	2	140	134	2.6666666666666665
CP008925.1	h6.sal.bam	other	3558408	3558408	0	+	1	2	141	132	0.5
CP008925.1	h6.sal.bam	other	3558409	3558409	0	+	2	1	143	131	1.0
CP008925.1	h6.sal.bam	other	3558410	3558410	0	+	2	3	142	130	1.0
CP008925.1	h6.sal.bam	other	3558411	3558411	0	+	3	2	144	132	1.5
CP008925.1	h6.sal.bam	other	3558412	3558412	0	+	0	0	144	130	0.0
CP008925.1	h6.sal.bam	other	3558413	3558413	0	+	3	3	144	130	3.0
CP008925.1	h6.sal.bam	other	3558414	3558414	0	+	3	3	143	130	2.0
CP008925.1	h6.sal.bam	other	3558415	3558415	0	+	1	0	142	128	0.6666666666666666
CP008925.1	h6.sal.bam	other	3558416	3558416	0	+	1	2	143	129	0.6666666666666666
CP008925.1	h6.sal.bam	other	3558417	3558417	0	+	6	2	148	128	6.0
CP008925.1	h6.sal.bam	other	3558418	3558418	0	+	5	2	152	129	5.0
CP008925.1	h6.sal.bam	other	3558419	3558419	0	+	1	3	147	132	1.0
CP008925.1	h6.sal.bam	other	3558420	3558420	0	+	2	1	149	129	2.0
CP008925.1	h6.sal.bam	other	3558421	3558421	0	+	2	3	148	135	2.0
CP008925.1	h6.sal.bam	other	3558422	3558422	0	+	4	0	152	135	4.0
CP008925.1	h6.sal.bam	other	3558423	3558423	0	+	1	0	153	136	0.6666666666666666
CP008925.1	h6.sal.bam	other	3558424	3558424	0	+	3	2	155	136	2.0
CP008925.1	h6.sal.bam	other	3558425	3558425	0	+	1	3	153	134	0.6666666666666666
CP008925.1	h6.sal.bam	other	3558426	3558426	0	+	0	1	148	135	0.0
CP008925.1	h6.sal.bam	other	3558427	3558427	0	+	2	4	149	136	2.0
CP008925.1	h6.sal.bam	other	3558428	3558428	0	+	1	0	148	137	1.0
CP008925.1	h6.sal.bam	other	3558429	3558429	0	+	2	8	150	137	2.0
CP008925.1	h6.sal.bam	other	3558430	3558430	0	+	2	1	147	132	2.0
CP008925.1	h6.sal.bam	other	3558431	3558431	0	+	2	2	146	133	2.0
CP008925.1	h6.sal.bam	other	3558432	3558432	0	+	0	2	143	132	0.0
CP008925.1	h6.sal.bam	other	3558433	3558433	0	+	1	2	144	134	1.0
CP008925.1	h6.sal.bam	other	3558434	3558434	0	+	1	1	143	132	1.0
CP008925.1	h6.sal.bam	other	3558435	3558435	0	+	1	1	140	134	1.0
CP008925.1	h6.sal.bam	other	3558436	3558436	0	+	1	0	137	134	1.0
CP008925.1	h6.sal.bam	other	3558437	3558437	0	+	2	1	136	134	2.0
CP008925.1	h6.sal.bam	other	3558438	3558438	0	+	0	1	136	140	0.0
CP008925.1	h6.sal.bam	other	3558439	3558439	0	+	1	2	136	140	1.0
CP008925.1	h6.sal.bam	other	3558440	3558440	0	+	0	3	135	140	0.0
CP008925.1	h6.sal.bam	other	3558441	3558441	0	+	5	3	136	138	5.0
CP008925.1	h6.sal.bam	other	3558442	3558442	0	+	2	2	130	135	1.3333333333333333
CP008925.1	h6.sal.bam	other	3558443	3558443	0	+	4	4	133	136	2.6666666666666665
CP008925.1	h6.sal.bam	other	3558444	3558444	0	+	1	2	132	132	0.6666666666666666
CP008925.1	h6.sal.bam	other	3558445	3558445	0	+	1	2	133	130	0.6666666666666666
CP008925.1	h6.sal.bam	other	3558446	3558446	0	+	2	0	133	132	1.3333333333333333
CP008925.1	h6.sal.bam	other	3558447	3558447	0	+	0	1	132	132	0.0
CP008925.1	h6.sal.bam	other	3558448	3558448	0	+	6	3	138	131	6.0
CP008925.1	h6.sal.bam	other	3558449	3558449	0	+	1	3	138	128	1.0
CP008925.1	h6.sal.bam	other	3558450	3558450	0	+	1	4	137	135	1.0
CP008925.1	h6.sal.bam	other	3558451	3558451	0	+	0	2	137	136	0.0
CP008925.1	h6.sal.bam	other	3558452	3558452	0	+	0	3	133	137	0.0
CP008925.1	h6.sal.bam	other	3558453	3558453	0	+	6	0	139	137	6.0
CP008925.1	h6.sal.bam	other	3558454	3558454	0	+	2	1	141	137	2.0
CP008925.1	h6.sal.bam	other	3558455	3558455	0	+	1	1	140	136	1.0
CP008925.1	h6.sal.bam	other	3558456	3558456	0	+	1	1	138	142	1.0
CP008925.1	h6.sal.bam	other	3558457	3558457	0	+	5	1	143	141	5.0
CP008925.1	h6.sal.bam	other	3558458	3558458	0	+	4	4	141	143	4.0
CP008925.1	h6.sal.bam	other	3558459	3558459	0	+	2	1	139	141	2.0
CP008925.1	h6.sal.bam	other	3558460	3558460	0	+	2	0	139	145	2.0
CP008925.1	h6.sal.bam	other	3558461	3558461	0	+	5	2	143	152	5.0
CP008925.1	h6.sal.bam	other	3558462	3558462	0	+	1	8	144	183	1.0
CP008925.1	h6.sal.bam	other	3558463	3558463	0	+	1	1	145	177	1.0
CP008925.1	h6.sal.bam	other	3558464	3558464	0	+	8	2	153	176	8.0
CP008925.1	h6.sal.bam	other	3558465	3558465	0	+	1	1	151	179	1.0
CP008925.1	h6.sal.bam	other	3558466	3558466	0	+	3	3	147	180	3.0
CP008925.1	h6.sal.bam	other	3558467	3558467	0	+	1	1	148	178	1.0
CP008925.1	h6.sal.bam	other	3558468	3558468	0	+	0	1	148	178	0.0
CP008925.1	h6.sal.bam	other	3558469	3558469	0	+	1	1	149	177	1.0
CP008925.1	h6.sal.bam	other	3558470	3558470	0	+	0	0	149	176	0.0
CP008925.1	h6.sal.bam	other	3558471	3558471	0	+	0	1	143	177	0.0
CP008925.1	h6.sal.bam	other	3558472	3558472	0	+	2	2	145	181	2.0
CP008925.1	h6.sal.bam	other	3558473	3558473	0	+	4	1	146	180	4.0
CP008925.1	h6.sal.bam	other	3558474	3558474	0	+	0	0	144	179	0.0
CP008925.1	h6.sal.bam	other	3558475	3558475	0	+	3	0	147	189	3.0
CP008925.1	h6.sal.bam	other	3558476	3558476	0	+	1	1	147	189	1.0
CP008925.1	h6.sal.bam	other	3558477	3558477	0	+	0	1	144	189	0.0
CP008925.1	h6.sal.bam	other	3558478	3558478	0	+	1	2	145	188	1.0
CP008925.1	h6.sal.bam	other	3558479	3558479	0	+	2	3	146	186	2.0
CP008925.1	h6.sal.bam	other	3558480	3558480	0	+	1	1	145	225	1.0
CP008925.1	h6.sal.bam	other	3558481	3558481	0	+	3	2	144	224	3.0
CP008925.1	h6.sal.bam	other	3558482	3558482	0	+	1	0	142	222	1.0
CP008925.1	h6.sal.bam	other	3558483	3558483	0	+	2	0	143	224	2.0
CP008925.1	h6.sal.bam	other	3558484	3558484	0	+	0	0	136	224	0.0
CP008925.1	h6.sal.bam	other	3558485	3558485	0	+	2	5	138	225	2.0
CP008925.1	h6.sal.bam	other	3558486	3558486	0	+	1	0	139	220	1.0
CP008925.1	h6.sal.bam	other	3558487	3558487	0	+	4	3	143	224	4.0
CP008925.1	h6.sal.bam	other	3558488	3558488	0	+	0	0	137	224	0.0
CP008925.1	h6.sal.bam	other	3558489	3558489	0	+	1	1	138	226	1.0
CP008925.1	h6.sal.bam	other	3558490	3558490	0	+	2	1	139	226	2.0
CP008925.1	h6.sal.bam	other	3558491	3558491	0	+	3	1	141	226	3.0
CP008925.1	h6.sal.bam	other	3558492	3558492	0	+	2	3	137	225	2.0
CP008925.1	h6.sal.bam	other	3558493	3558493	0	+	5	5	136	224	5.0
CP008925.1	h6.sal.bam	other	3558494	3558494	0	+	0	1	136	219	0.0
CP008925.1	h6.sal.bam	other	3558495	3558495	0	+	0	6	133	222	0.0
CP008925.1	h6.sal.bam	other	3558496	3558496	0	+	2	3	134	216	2.0
CP008925.1	h6.sal.bam	other	3558497	3558497	0	+	1	1	130	216	1.0
CP008925.1	h6.sal.bam	other	3558498	3558498	0	+	7	0	137	215	7.0
CP008925.1	h6.sal.bam	other	3558499	3558499	0	+	1	1	135	215	1.0
CP008925.1	h6.sal.bam	other	3558500	3558500	0	+	0	3	134	216	0.0
CP008925.1	h6.sal.bam	other	3558501	3558501	0	+	0	2	134	214	0.0
CP008925.1	h6.sal.bam	other	3558502	3558502	0	+	1	5	133	214	1.0
CP008925.1	h6.sal.bam	other	3558503	3558503	0	+	1	2	133	212	1.0
CP008925.1	h6.sal.bam	other	3558504	3558504	0	+	2	2	132	210	2.0
CP008925.1	h6.sal.bam	other	3558505	3558505	0	+	2	2	133	208	2.0
CP008925.1	h6.sal.bam	other	3558506	3558506	0	+	1	1	132	215	1.0
CP008925.1	h6.sal.bam	other	3558507	3558507	0	+	1	4	133	214	1.0
CP008925.1	h6.sal.bam	other	3558508	3558508	0	+	0	2	132	211	0.0
CP008925.1	h6.sal.bam	other	3558509	3558509	0	+	0	2	131	209	0.0
CP008925.1	h6.sal.bam	other	3558510	3558510	0	+	3	4	133	211	3.0
CP008925.1	h6.sal.bam	other	3558511	3558511	0	+	3	0	135	209	3.0
CP008925.1	h6.sal.bam	other	3558512	3558512	0	+	2	2	134	210	2.0
CP008925.1	h6.sal.bam	other	3558513	3558513	0	+	1	2	135	210	1.0
CP008925.1	h6.sal.bam	other	3558514	3558514	0	+	1	2	130	208	1.0
CP008925.1	h6.sal.bam	other	3558515	3558515	0	+	1	1	131	208	1.0
CP008925.1	h6.sal.bam	other	3558516	3558516	0	+	1	2	132	207	1.0
CP008925.1	h6.sal.bam	other	3558517	3558517	0	+	3	1	129	207	3.0
CP008925.1	h6.sal.bam	other	3558518	3558518	0	+	1	3	130	206	1.0
CP008925.1	h6.sal.bam	other	3558519	3558519	0	+	1	1	130	203	1.0
CP008925.1	h6.sal.bam	other	3558520	3558520	0	+	3	0	130	207	3.0
CP008925.1	h6.sal.bam	other	3558521	3558521	0	+	0	3	130	207	0.0
CP008925.1	h6.sal.bam	other	3558522	3558522	0	+	3	4	133	205	3.0
CP008925.1	h6.sal.bam	other	3558523	3558523	0	+	1	0	128	201	1.0
CP008925.1	h6.sal.bam	other	3558524	3558524	0	+	0	3	127	201	0.0
CP008925.1	h6.sal.bam	other	3558525	3558525	0	+	0	5	126	204	0.0
CP008925.1	h6.sal.bam	other	3558526	3558526	0	+	0	4	125	200	0.0
CP008925.1	h6.sal.bam	other	3558527	3558527	0	+	3	3	126	196	3.0
CP008925.1	h6.sal.bam	other	3558528	3558528	0	+	0	2	118	195	0.0
CP008925.1	h6.sal.bam	other	3558529	3558529	0	+	2	2	120	193	2.0
CP008925.1	h6.sal.bam	other	3558530	3558530	0	+	1	1	121	191	1.0
CP008925.1	h6.sal.bam	other	3558531	3558531	0	+	2	0	119	195	2.0
CP008925.1	h6.sal.bam	other	3558532	3558532	0	+	1	3	120	197	1.0
CP008925.1	h6.sal.bam	other	3558533	3558533	0	+	3	2	119	195	3.0
CP008925.1	h6.sal.bam	other	3558534	3558534	0	+	1	5	118	193	1.0
CP008925.1	h6.sal.bam	other	3558535	3558535	0	+	5	10	119	190	5.0
CP008925.1	h6.sal.bam	GAAC	3558536	3558536	3558544	+	1	34	117	181	1.0
CP008925.1	h6.sal.bam	other	3558537	3558537	0	+	18	1	134	147	18.0
CP008925.1	h6.sal.bam	GAAC	3558538	3558538	3558544	+	51	0	183	146	51.0
CP008925.1	h6.sal.bam	other	3558539	3558539	0	+	1	4	177	150	1.0
CP008925.1	h6.sal.bam	other	3558540	3558540	0	+	0	1	175	149	0.0
CP008925.1	h6.sal.bam	other	3558541	3558541	0	+	0	1	172	153	0.0
CP008925.1	h6.sal.bam	other	3558542	3558542	0	+	0	1	171	152	0.0
CP008925.1	h6.sal.bam	other	3558543	3558543	0	+	4	0	175	153	4.0
CP008925.1	h6.sal.bam	other	3558544	3558544	0	+	4	1	178	154	4.0
CP008925.1	h6.sal.bam	other	3558545	3558545	0	+	9	0	187	154	9.0
CP008925.1	h6.sal.bam	other	3558546	3558546	0	+	1	5	186	162	1.0
CP008925.1	h6.sal.bam	other	3558547	3558547	0	+	2	7	187	159	2.0
CP008925.1	h6.sal.bam	other	3558548	3558548	0	+	3	4	186	154	3.0
CP008925.1	h6.sal.bam	other	3558549	3558549	0	+	2	0	188	152	2.0
CP008925.1	h6.sal.bam	other	3558550	3558550	0	+	0	1	185	153	0.0
CP008925.1	h6.sal.bam	other	3558551	3558551	0	+	2	0	185	153	2.0
CP008925.1	h6.sal.bam	other	3558552	3558552	0	+	4	0	189	156	4.0
CP008925.1	h6.sal.bam	GAAC	3558553	3558553	3558544	+	1	40	189	157	1.0
CP008925.1	h6.sal.bam	other	3558554	3558554	0	+	3	3	189	117	3.0
CP008925.1	h6.sal.bam	GAAC	3558555	3558555	3558544	+	37	0	221	117	37.0
CP008925.1	h6.sal.bam	other	3558556	3558556	0	+	0	2	221	118	0.0
CP008925.1	h6.sal.bam	other	3558557	3558557	0	+	0	1	220	118	0.0
CP008925.1	h6.sal.bam	other	3558558	3558558	0	+	0	0	218	117	0.0
CP008925.1	h6.sal.bam	other	3558559	3558559	0	+	1	1	219	121	1.0
CP008925.1	h6.sal.bam	other	3558560	3558560	0	+	0	2	218	121	0.0
CP008925.1	h6.sal.bam	other	3558561	3558561	0	+	0	2	217	122	0.0
CP008925.1	h6.sal.bam	other	3558562	3558562	0	+	1	4	215	123	1.0
CP008925.1	h6.sal.bam	other	3558563	3558563	0	+	2	1	217	124	2.0
CP008925.1	h6.sal.bam	other	3558564	3558564	0	+	1	1	216	128	1.0
CP008925.1	h6.sal.bam	other	3558565	3558565	0	+	1	1	213	131	1.0
CP008925.1	h6.sal.bam	other	3558566	3558566	0	+	1	0	213	131	1.0
CP008925.1	h6.sal.bam	other	3558567	3558567	0	+	1	1	214	131	1.0
CP008925.1	h6.sal.bam	other	3558568	3558568	0	+	3	1	212	130	3.0
CP008925.1	h6.sal.bam	other	3558569	3558569	0	+	0	1	212	139	0.0
CP008925.1	h6.sal.bam	other	3558570	3558570	0	+	2	0	214	138	2.0
CP008925.1	h6.sal.bam	other	3558571	3558571	0	+	2	3	215	139	2.0
CP008925.1	h6.sal.bam	other	3558572	3558572	0	+	2	0	216	138	2.0
CP008925.1	h6.sal.bam	other	3558573	3558573	0	+	0	2	210	138	0.0
CP008925.1	h6.sal.bam	other	3558574	3558574	0	+	2	1	210	144	2.0
CP008925.1	h6.sal.bam	other	3558575	3558575	0	+	1	0	211	143	0.6666666666666666
CP008925.1	h6.sal.bam	other	3558576	3558576	0	+	2	2	213	145	1.3333333333333333
CP008925.1	h6.sal.bam	other	3558577	3558577	0	+	1	3	213	144	1.0
CP008925.1	h6.sal.bam	other	3558578	3558578	0	+	2	4	214	142	1.3333333333333333
CP008925.1	h6.sal.bam	other	3558579	3558579	0	+	1	2	214	141	0.6666666666666666
CP008925.1	h6.sal.bam	other	3558580	3558580	0	+	3	5	215	140	2.0
CP008925.1	h6.sal.bam	other	3558581	3558581	0	+	2	1	216	139	2.0
CP008925.1	h6.sal.bam	other	3558582	3558582	0	+	0	0	215	138	0.0
CP008925.1	h6.sal.bam	other	3558583	3558583	0	+	3	1	217	143	3.0
CP008925.1	h6.sal.bam	other	3558584	3558584	0	+	1	2	218	142	1.0
CP008925.1	h6.sal.bam	other	3558585	3558585	0	+	0	2	216	146	0.0
CP008925.1	h6.sal.bam	other	3558586	3558586	0	+	1	2	214	149	1.0
CP008925.1	h6.sal.bam	other	3558587	3558587	0	+	0	0	211	147	0.0
CP008925.1	h6.sal.bam	other	3558588	3558588	0	+	1	0	212	147	1.0
CP008925.1	h6.sal.bam	other	3558589	3558589	0	+	1	2	212	148	1.0
CP008925.1	h6.sal.bam	other	3558590	3558590	0	+	1	1	211	149	1.0
CP008925.1	h6.sal.bam	other	3558591	3558591	0	+	2	1	213	150	1.3333333333333333
CP008925.1	h6.sal.bam	other	3558592	3558592	0	+	0	2	210	150	0.0
CP008925.1	h6.sal.bam	other	3558593	3558593	0	+	1	3	206	149	0.5
CP008925.1	h6.sal.bam	other	3558594	3558594	0	+	2	0	207	148	1.3333333333333333
CP008925.1	h6.sal.bam	other	3558595	3558595	0	+	2	1	209	148	1.3333333333333333
CP008925.1	h6.sal.bam	other	3558596	3558596	0	+	2	0	209	148	1.3333333333333333
CP008925.1	h6.sal.bam	other	3558597	3558597	0	+	2	2	210	150	2.0
CP008925.1	h6.sal.bam	other	3558598	3558598	0	+	3	3	213	150	3.0
CP008925.1	h6.sal.bam	other	3558599	3558599	0	+	2	1	214	148	2.0
CP008925.1	h6.sal.bam	other	3558600	3558600	0	+	1	1	215	147	1.0
CP008925.1	h6.sal.bam	other	3558601	3558601	0	+	2	0	216	148	2.0
CP008925.1	h6.sal.bam	other	3558602	3558602	0	+	1	2	211	149	1.0
CP008925.1	h6.sal.bam	other	3558603	3558603	0	+	3	2	214	150	3.0
CP008925.1	h6.sal.bam	other	3558604	3558604	0	+	1	1	215	148	1.0
CP008925.1	h6.sal.bam	other	3558605	3558605	0	+	2	2	216	152	2.0
CP008925.1	h6.sal.bam	other	3558606	3558606	0	+	2	2	216	150	2.0
CP008925.1	h6.sal.bam	other	3558607	3558607	0	+	1	1	214	148	1.0
CP008925.1	h6.sal.bam	other	3558608	3558608	0	+	3	0	215	147	3.0
CP008925.1	h6.sal.bam	other	3558609	3558609	0	+	0	2	214	153	0.0
CP008925.1	h6.sal.bam	other	3558610	3558610	0	+	0	1	208	154	0.0
CP008925.1	h6.sal.bam	other	3558611	3558611	0	+	1	2	204	155	0.6666666666666666
CP008925.1	h6.sal.bam	other	3558612	3558612	0	+	3	2	194	155	1.5
CP008925.1	h6.sal.bam	other	3558613	3558613	0	+	4	0	150	153	2.6666666666666665
CP008925.1	h6.sal.bam	other	3558614	3558614	0	+	2	3	150	153	1.3333333333333333
CP008925.1	h6.sal.bam	other	3558615	3558615	0	+	2	5	151	150	1.0
CP008925.1	h6.sal.bam	other	3558616	3558616	0	+	2	1	153	148	1.0
CP008925.1	h6.sal.bam	other	3558617	3558617	0	+	2	1	155	150	1.0
CP008925.1	h6.sal.bam	other	3558618	3558618	0	+	1	2	152	151	0.5
CP008925.1	h6.sal.bam	other	3558619	3558619	0	+	0	1	146	149	0.0
CP008925.1	h6.sal.bam	other	3558620	3558620	0	+	0	10	141	151	0.0
CP008925.1	h6.sal.bam	other	3558621	3558621	0	+	1	2	141	142	0.5
CP008925.1	h6.sal.bam	other	3558622	3558622	0	+	8	2	146	143	4.0
CP008925.1	h6.sal.bam	other	3558623	3558623	0	+	2	1	145	141	1.0
CP008925.1	h6.sal.bam	other	3558624	3558624	0	+	7	2	150	141	3.5
CP008925.1	h6.sal.bam	other	3558625	3558625	0	+	7	1	156	142	3.5
CP008925.1	h6.sal.bam	other	3558626	3558626	0	+	0	3	152	141	0.0
CP008925.1	h6.sal.bam	other	3558627	3558627	0	+	0	0	113	142	0.0
CP008925.1	h6.sal.bam	other	3558628	3558628	0	+	3	1	116	146	1.5
CP008925.1	h6.sal.bam	other	3558629	3558629	0	+	4	0	120	147	2.0
CP008925.1	h6.sal.bam	other	3558630	3558630	0	+	1	2	121	148	0.5
CP008925.1	h6.sal.bam	other	3558631	3558631	0	+	0	1	121	148	0.0
CP008925.1	h6.sal.bam	other	3558632	3558632	0	+	0	4	121	147	0.0
CP008925.1	h6.sal.bam	other	3558633	3558633	0	+	1	1	122	144	0.5
CP008925.1	h6.sal.bam	other	3558634	3558634	0	+	2	3	123	146	1.0
CP008925.1	h6.sal.bam	other	3558635	3558635	0	+	1	0	124	144	0.5
CP008925.1	h6.sal.bam	other	3558636	3558636	0	+	2	4	123	144	1.0
CP008925.1	h6.sal.bam	other	3558637	3558637	0	+	2	4	125	143	1.0
CP008925.1	h6.sal.bam	other	3558638	3558638	0	+	1	7	126	141	0.5
CP008925.1	h6.sal.bam	other	3558639	3558639	0	+	1	3	126	138	0.5
CP008925.1	h6.sal.bam	other	3558640	3558640	0	+	4	1	129	137	2.0
CP008925.1	h6.sal.bam	other	3558641	3558641	0	+	2	1	129	137	1.0
CP008925.1	h6.sal.bam	other	3558642	3558642	0	+	5	8	134	136	2.5
CP008925.1	h6.sal.bam	other	3558643	3558643	0	+	4	2	135	130	2.0
CP008925.1	h6.sal.bam	other	3558644	3558644	0	+	0	2	135	129	0.0
CP008925.1	h6.sal.bam	other	3558645	3558645	0	+	4	1	137	129	2.0
CP008925.1	h6.sal.bam	other	3558646	3558646	0	+	1	1	135	128	0.5
CP008925.1	h6.sal.bam	other	3558647	3558647	0	+	1	4	133	132	0.5
CP008925.1	h6.sal.bam	other	3558648	3558648	0	+	1	1	134	129	0.6666666666666666
CP008925.1	h6.sal.bam	other	3558649	3558649	0	+	0	2	132	128	0.0
CP008925.1	h6.sal.bam	other	3558650	3558650	0	+	2	1	131	126	1.3333333333333333
CP008925.1	h6.sal.bam	other	3558651	3558651	0	+	1	1	132	125	1.0
CP008925.1	h6.sal.bam	other	3558652	3558652	0	+	2	1	134	124	2.0
CP008925.1	h6.sal.bam	other	3558653	3558653	0	+	1	3	133	123	1.0
CP008925.1	h6.sal.bam	other	3558654	3558654	0	+	1	1	133	138	1.0
CP008925.1	h6.sal.bam	other	3558655	3558655	0	+	2	4	132	140	2.0
CP008925.1	h6.sal.bam	other	3558656	3558656	0	+	2	0	132	138	2.0
CP008925.1	h6.sal.bam	other	3558657	3558657	0	+	3	5	135	141	3.0
CP008925.1	h6.sal.bam	other	3558658	3558658	0	+	0	4	132	136	0.0
CP008925.1	h6.sal.bam	other	3558659	3558659	0	+	2	1	134	135	2.0
CP008925.1	h6.sal.bam	other	3558660	3558660	0	+	5	5	138	137	5.0
CP008925.1	h6.sal.bam	other	3558661	3558661	0	+	1	0	139	132	1.0
CP008925.1	h6.sal.bam	other	3558662	3558662	0	+	3	1	142	132	3.0
CP008925.1	h6.sal.bam	other	3558663	3558663	0	+	1	2	142	131	1.0
CP008925.1	h6.sal.bam	other	3558664	3558664	0	+	1	2	142	133	1.0
CP008925.1	h6.sal.bam	other	3558665	3558665	0	+	2	1	143	131	2.0
CP008925.1	h6.sal.bam	other	3558666	3558666	0	+	2	1	140	131	2.0
CP008925.1	h6.sal.bam	other	3558667	3558667	0	+	0	2	140	130	0.0
CP008925.1	h6.sal.bam	other	3558668	3558668	0	+	2	1	140	133	2.0
CP008925.1	h6.sal.bam	other	3558669	3558669	0	+	3	1	141	135	3.0
CP008925.1	h6.sal.bam	other	3558670	3558670	0	+	0	1	140	134	0.0
CP008925.1	h6.sal.bam	other	3558671	3558671	0	+	1	1	138	137	1.0
CP008925.1	h6.sal.bam	other	3558672	3558672	0	+	3	3	140	136	3.0
CP008925.1	h6.sal.bam	other	3558673	3558673	0	+	3	1	141	136	3.0
CP008925.1	h6.sal.bam	other	3558674	3558674	0	+	2	2	138	136	2.0
CP008925.1	h6.sal.bam	other	3558675	3558675	0	+	1	1	139	134	1.0
CP008925.1	h6.sal.bam	other	3558676	3558676	0	+	4	2	143	133	4.0
CP008925.1	h6.sal.bam	other	3558677	3558677	0	+	0	1	142	131	0.0
CP008925.1	h6.sal.bam	other	3558678	3558678	0	+	1	3	140	137	1.0
CP008925.1	h6.sal.bam	other	3558679	3558679	0	+	0	2	140	140	0.0
CP008925.1	h6.sal.bam	other	3558680	3558680	0	+	3	0	138	138	3.0
CP008925.1	h6.sal.bam	other	3558681	3558681	0	+	4	2	142	139	4.0
CP008925.1	h6.sal.bam	other	3558682	3558682	0	+	2	2	144	137	2.0
CP008925.1	h6.sal.bam	other	3558683	3558683	0	+	2	1	144	136	2.0
CP008925.1	h6.sal.bam	other	3558684	3558684	0	+	1	3	145	135	1.0
CP008925.1	h6.sal.bam	other	3558685	3558685	0	+	0	2	145	133	0.0
CP008925.1	h6.sal.bam	other	3558686	3558686	0	+	3	2	144	136	3.0
CP008925.1	h6.sal.bam	other	3558687	3558687	0	+	0	0	140	135	0.0
CP008925.1	h6.sal.bam	other	3558688	3558688	0	+	1	2	141	140	1.0
CP008925.1	h6.sal.bam	other	3558689	3558689	0	+	0	1	139	140	0.0
CP008925.1	h6.sal.bam	other	3558690	3558690	0	+	0	0	137	139	0.0
CP008925.1	h6.sal.bam	other	3558691	3558691	0	+	1	3	136	140	1.0
CP008925.1	h6.sal.bam	other	3558692	3558692	0	+	4	3	138	140	4.0
CP008925.1	h6.sal.bam	other	3558693	3558693	0	+	1	0	138	140	1.0
CP008925.1	h6.sal.bam	other	3558694	3558694	0	+	0	2	138	141	0.0
CP008925.1	h6.sal.bam	other	3558695	3558695	0	+	2	1	140	139	2.0
CP008925.1	h6.sal.bam	other	3558696	3558696	0	+	2	3	141	140	2.0
CP008925.1	h6.sal.bam	other	3558697	3558697	0	+	1	0	134	139	1.0
CP008925.1	h6.sal.bam	other	3558698	3558698	0	+	1	2	133	143	1.0
CP008925.1	h6.sal.bam	other	3558699	3558699	0	+	3	2	129	144	3.0
CP008925.1	h6.sal.bam	other	3558700	3558700	0	+	1	3	123	144	1.0
CP008925.1	h6.sal.bam	other	3558701	3558701	0	+	1	1	124	141	1.0
CP008925.1	h6.sal.bam	other	3558702	3558702	0	+	0	5	124	147	0.0
CP008925.1	h6.sal.bam	other	3558703	3558703	0	+	1	1	117	147	1.0
CP008925.1	h6.sal.bam	other	3558704	3558704	0	+	0	1	117	148	0.0
CP008925.1	h6.sal.bam	other	3558705	3558705	0	+	1	3	118	148	1.0
CP008925.1	h6.sal.bam	other	3558706	3558706	0	+	2	0	119	150	2.0
CP008925.1	h6.sal.bam	other	3558707	3558707	0	+	0	1	119	150	0.0
CP008925.1	h6.sal.bam	other	3558708	3558708	0	+	1	3	120	149	1.0
CP008925.1	h6.sal.bam	other	3558709	3558709	0	+	0	1	118	147	0.0
CP008925.1	h6.sal.bam	other	3558710	3558710	0	+	1	1	118	152	1.0
CP008925.1	h6.sal.bam	other	3558711	3558711	0	+	3	2	119	152	3.0
CP008925.1	h6.sal.bam	other	3558712	3558712	0	+	1	2	118	152	1.0
CP008925.1	h6.sal.bam	other	3558713	3558713	0	+	5	5	115	155	5.0
CP008925.1	h6.sal.bam	other	3558714	3558714	0	+	2	2	117	152	2.0
CP008925.1	h6.sal.bam	other	3558715	3558715	0	+	0	1	117	153	0.0
CP008925.1	h6.sal.bam	other	3558716	3558716	0	+	2	0	117	156	2.0
CP008925.1	h6.sal.bam	other	3558717	3558717	0	+	0	1	112	158	0.0
CP008925.1	h6.sal.bam	other	3558718	3558718	0	+	2	2	108	159	2.0
CP008925.1	h6.sal.bam	other	3558719	3558719	0	+	1	0	109	158	1.0
CP008925.1	h6.sal.bam	other	3558720	3558720	0	+	1	2	110	158	1.0
CP008925.1	h6.sal.bam	other	3558721	3558721	0	+	2	3	111	156	2.0
CP008925.1	h6.sal.bam	other	3558722	3558722	0	+	1	1	111	153	1.0
CP008925.1	h6.sal.bam	other	3558723	3558723	0	+	4	0	114	154	4.0
CP008925.1	h6.sal.bam	other	3558724	3558724	0	+	1	1	113	154	1.0
CP008925.1	h6.sal.bam	other	3558725	3558725	0	+	0	3	113	153	0.0
CP008925.1	h6.sal.bam	other	3558726	3558726	0	+	3	3	112	153	3.0
CP008925.1	h6.sal.bam	other	3558727	3558727	0	+	1	6	113	153	1.0
CP008925.1	h6.sal.bam	other	3558728	3558728	0	+	1	5	114	150	1.0
CP008925.1	h6.sal.bam	other	3558729	3558729	0	+	3	3	116	146	3.0
CP008925.1	h6.sal.bam	other	3558730	3558730	0	+	3	4	117	143	3.0
CP008925.1	h6.sal.bam	other	3558731	3558731	0	+	4	2	119	140	4.0
CP008925.1	h6.sal.bam	other	3558732	3558732	0	+	0	0	116	139	0.0
CP008925.1	h6.sal.bam	other	3558733	3558733	0	+	0	3	116	139	0.0
CP008925.1	h6.sal.bam	other	3558734	3558734	0	+	1	3	115	144	1.0
CP008925.1	h6.sal.bam	other	3558735	3558735	0	+	1	0	111	146	1.0
CP008925.1	h6.sal.bam	other	3558736	3558736	0	+	3	2	113	148	3.0
CP008925.1	h6.sal.bam	other	3558737	3558737	0	+	4	2	114	146	2.6666666666666665
CP008925.1	h6.sal.bam	other	3558738	3558738	0	+	2	0	115	146	1.0
CP008925.1	h6.sal.bam	other	3558739	3558739	0	+	1	0	115	149	0.5
CP008925.1	h6.sal.bam	other	3558740	3558740	0	+	0	1	113	149	0.0
CP008925.1	h6.sal.bam	other	3558741	3558741	0	+	3	5	114	150	1.5
CP008925.1	h6.sal.bam	other	3558742	3558742	0	+	2	1	116	147	1.0
CP008925.1	h6.sal.bam	other	3558743	3558743	0	+	1	2	115	149	0.5
CP008925.1	h6.sal.bam	other	3558744	3558744	0	+	1	0	112	155	0.5
CP008925.1	h6.sal.bam	other	3558745	3558745	0	+	1	4	113	157	0.5
CP008925.1	h6.sal.bam	other	3558746	3558746	0	+	1	1	113	153	0.5
CP008925.1	h6.sal.bam	other	3558747	3558747	0	+	0	2	107	155	0.0
CP008925.1	h6.sal.bam	other	3558748	3558748	0	+	3	1	110	153	1.5
CP008925.1	h6.sal.bam	other	3558749	3558749	0	+	2	2	110	152	1.0
CP008925.1	h6.sal.bam	other	3558750	3558750	0	+	2	4	111	150	1.0
CP008925.1	h6.sal.bam	other	3558751	3558751	0	+	3	1	110	148	1.5
CP008925.1	h6.sal.bam	other	3558752	3558752	0	+	1	1	110	147	0.5
CP008925.1	h6.sal.bam	other	3558753	3558753	0	+	1	5	111	146	0.5
CP008925.1	h6.sal.bam	other	3558754	3558754	0	+	3	0	113	143	1.5
CP008925.1	h6.sal.bam	other	3558755	3558755	0	+	4	1	111	144	2.0
CP008925.1	h6.sal.bam	other	3558756	3558756	0	+	1	0	112	145	0.5
CP008925.1	h6.sal.bam	other	3558757	3558757	0	+	2	1	112	147	1.0
CP008925.1	h6.sal.bam	other	3558758	3558758	0	+	3	1	113	148	1.5
CP008925.1	h6.sal.bam	other	3558759	3558759	0	+	5	0	116	149	2.5
CP008925.1	h6.sal.bam	other	3558760	3558760	0	+	3	4	119	149	1.5
CP008925.1	h6.sal.bam	other	3558761	3558761	0	+	1	2	117	145	0.5
CP008925.1	h6.sal.bam	other	3558762	3558762	0	+	2	5	119	145	1.0
CP008925.1	h6.sal.bam	other	3558763	3558763	0	+	1	1	120	140	0.5
CP008925.1	h6.sal.bam	other	3558764	3558764	0	+	2	0	122	139	1.0
CP008925.1	h6.sal.bam	other	3558765	3558765	0	+	0	2	122	139	0.0
CP008925.1	h6.sal.bam	other	3558766	3558766	0	+	2	2	123	139	1.0
CP008925.1	h6.sal.bam	other	3558767	3558767	0	+	3	3	122	139	1.5
CP008925.1	h6.sal.bam	other	3558768	3558768	0	+	2	1	123	136	1.0
CP008925.1	h6.sal.bam	other	3558769	3558769	0	+	2	2	124	135	1.0
CP008925.1	h6.sal.bam	other	3558770	3558770	0	+	3	1	125	135	1.5
CP008925.1	h6.sal.bam	other	3558771	3558771	0	+	4	1	128	134	2.0
CP008925.1	h6.sal.bam	other	3558772	3558772	0	+	5	4	128	154	2.5
CP008925.1	h6.sal.bam	other	3558773	3558773	0	+	4	4	132	150	2.0
CP008925.1	h6.sal.bam	other	3558774	3558774	0	+	4	2	133	156	2.0
CP008925.1	h6.sal.bam	other	3558775	3558775	0	+	1	5	134	154	0.5
CP008925.1	h6.sal.bam	other	3558776	3558776	0	+	3	1	135	152	1.5
CP008925.1	h6.sal.bam	other	3558777	3558777	0	+	0	5	135	151	0.0
CP008925.1	h6.sal.bam	other	3558778	3558778	0	+	2	2	137	146	1.0
CP008925.1	h6.sal.bam	other	3558779	3558779	0	+	1	1	138	151	0.5
CP008925.1	h6.sal.bam	other	3558780	3558780	0	+	3	5	141	150	1.5
CP008925.1	h6.sal.bam	other	3558781	3558781	0	+	4	0	143	147	2.0
CP008925.1	h6.sal.bam	other	3558782	3558782	0	+	7	1	150	148	3.5
CP008925.1	h6.sal.bam	other	3558783	3558783	0	+	4	2	154	147	2.0
CP008925.1	h6.sal.bam	other	3558784	3558784	0	+	0	5	154	149	0.0
CP008925.1	h6.sal.bam	other	3558785	3558785	0	+	1	1	154	146	0.5
CP008925.1	h6.sal.bam	other	3558786	3558786	0	+	3	2	154	147	1.5
CP008925.1	h6.sal.bam	other	3558787	3558787	0	+	2	5	156	148	1.0
CP008925.1	h6.sal.bam	other	3558788	3558788	0	+	4	2	155	152	2.0
CP008925.1	h6.sal.bam	other	3558789	3558789	0	+	0	4	153	153	0.0
CP008925.1	h6.sal.bam	other	3558790	3558790	0	+	0	4	153	150	0.0
CP008925.1	h6.sal.bam	other	3558791	3558791	0	+	1	2	152	147	0.5
CP008925.1	h6.sal.bam	other	3558792	3558792	0	+	3	2	155	145	1.5
CP008925.1	h6.sal.bam	other	3558793	3558793	0	+	5	1	158	143	2.5
CP008925.1	h6.sal.bam	other	3558794	3558794	0	+	3	0	160	142	1.5
CP008925.1	h6.sal.bam	other	3558795	3558795	0	+	1	1	160	146	0.5
CP008925.1	h6.sal.bam	other	3558796	3558796	0	+	1	0	152	150	0.5
CP008925.1	h6.sal.bam	other	3558797	3558797	0	+	1	1	153	151	0.5
CP008925.1	h6.sal.bam	other	3558798	3558798	0	+	2	0	155	151	1.0
CP008925.1	h6.sal.bam	other	3558799	3558799	0	+	0	1	155	151	0.0
CP008925.1	h6.sal.bam	other	3558800	3558800	0	+	3	2	158	151	1.5
CP008925.1	h6.sal.bam	other	3558801	3558801	0	+	0	3	154	153	0.0
CP008925.1	h6.sal.bam	other	3558802	3558802	0	+	1	3	152	152	0.5
CP008925.1	h6.sal.bam	other	3558803	3558803	0	+	1	1	153	153	0.5
CP008925.1	h6.sal.bam	other	3558804	3558804	0	+	3	0	156	153	1.5
CP008925.1	h6.sal.bam	other	3558805	3558805	0	+	2	1	151	153	1.0
CP008925.1	h6.sal.bam	other	3558806	3558806	0	+	5	0	156	152	2.5
CP008925.1	h6.sal.bam	other	3558807	3558807	0	+	0	5	156	152	0.0
CP008925.1	h6.sal.bam	other	3558808	3558808	0	+	1	4	157	150	0.5
CP008925.1	h6.sal.bam	other	3558809	3558809	0	+	1	4	157	149	0.5
CP008925.1	h6.sal.bam	other	3558810	3558810	0	+	2	2	158	148	1.0
CP008925.1	h6.sal.bam	other	3558811	3558811	0	+	6	0	157	147	3.0
CP008925.1	h6.sal.bam	other	3558812	3558812	0	+	0	2	157	147	0.0
CP008925.1	h6.sal.bam	other	3558813	3558813	0	+	4	2	158	153	2.0
CP008925.1	h6.sal.bam	other	3558814	3558814	0	+	4	3	162	152	2.0
CP008925.1	h6.sal.bam	other	3558815	3558815	0	+	0	2	157	153	0.0
CP008925.1	h6.sal.bam	other	3558816	3558816	0	+	1	4	158	156	0.5
CP008925.1	h6.sal.bam	other	3558817	3558817	0	+	2	0	160	156	1.0
CP008925.1	h6.sal.bam	other	3558818	3558818	0	+	0	6	159	156	0.0
CP008925.1	h6.sal.bam	other	3558819	3558819	0	+	7	2	165	153	3.5
CP008925.1	h6.sal.bam	other	3558820	3558820	0	+	1	3	164	151	0.5
CP008925.1	h6.sal.bam	other	3558821	3558821	0	+	2	1	165	152	1.0
CP008925.1	h6.sal.bam	other	3558822	3558822	0	+	6	0	171	152	3.0
CP008925.1	h6.sal.bam	other	3558823	3558823	0	+	5	1	173	152	2.5
CP008925.1	h6.sal.bam	other	3558824	3558824	0	+	4	0	173	154	2.0
CP008925.1	h6.sal.bam	other	3558825	3558825	0	+	2	0	172	155	1.0
CP008925.1	h6.sal.bam	other	3558826	3558826	0	+	2	1	173	157	1.0
CP008925.1	h6.sal.bam	other	3558827	3558827	0	+	2	1	175	157	1.0
CP008925.1	h6.sal.bam	other	3558828	3558828	0	+	2	0	176	159	1.0
CP008925.1	h6.sal.bam	other	3558829	3558829	0	+	0	1	173	159	0.0
CP008925.1	h6.sal.bam	other	3558830	3558830	0	+	0	2	169	158	0.0
CP008925.1	h6.sal.bam	other	3558831	3558831	0	+	1	2	169	158	0.5
CP008925.1	h6.sal.bam	other	3558832	3558832	0	+	1	2	160	157	0.5
CP008925.1	h6.sal.bam	other	3558833	3558833	0	+	1	2	161	157	0.5
CP008925.1	h6.sal.bam	other	3558834	3558834	0	+	1	0	161	157	0.5
CP008925.1	h6.sal.bam	other	3558835	3558835	0	+	1	0	158	161	0.5
CP008925.1	h6.sal.bam	other	3558836	3558836	0	+	1	2	159	161	0.5
CP008925.1	h6.sal.bam	other	3558837	3558837	0	+	2	0	158	166	1.0
CP008925.1	h6.sal.bam	other	3558838	3558838	0	+	1	0	157	167	0.5
CP008925.1	h6.sal.bam	other	3558839	3558839	0	+	2	0	159	170	1.0
CP008925.1	h6.sal.bam	other	3558840	3558840	0	+	1	2	157	170	0.5
CP008925.1	h6.sal.bam	other	3558841	3558841	0	+	1	2	158	168	0.5
CP008925.1	h6.sal.bam	other	3558842	3558842	0	+	0	2	156	170	0.0
CP008925.1	h6.sal.bam	other	3558843	3558843	0	+	3	4	157	168	1.5
CP008925.1	h6.sal.bam	other	3558844	3558844	0	+	2	2	157	164	1.0
CP008925.1	h6.sal.bam	GTTC	3558845	3558845	3558853	+	2	11	156	163	1.0
CP008925.1	h6.sal.bam	other	3558846	3558846	0	+	0	6	153	157	0.0
CP008925.1	h6.sal.bam	GTTC	3558847	3558847	3558853	+	15	1	159	151	7.5
CP008925.1	h6.sal.bam	other	3558848	3558848	0	+	1	8	160	151	0.5
CP008925.1	h6.sal.bam	other	3558849	3558849	0	+	2	2	157	144	1.0
CP008925.1	h6.sal.bam	other	3558850	3558850	0	+	1	1	157	143	0.6666666666666666
CP008925.1	h6.sal.bam	other	3558851	3558851	0	+	3	2	157	144	1.5
CP008925.1	h6.sal.bam	other	3558852	3558852	0	+	5	4	162	146	2.5
CP008925.1	h6.sal.bam	other	3558853	3558853	0	+	6	1	166	146	3.0
CP008925.1	h6.sal.bam	other	3558854	3558854	0	+	0	0	165	145	0.0
CP008925.1	h6.sal.bam	other	3558855	3558855	0	+	0	2	162	148	0.0
CP008925.1	h6.sal.bam	other	3558856	3558856	0	+	3	0	159	147	2.0
CP008925.1	h6.sal.bam	other	3558857	3558857	0	+	3	4	157	147	1.5
CP008925.1	h6.sal.bam	other	3558858	3558858	0	+	2	2	155	143	1.0
CP008925.1	h6.sal.bam	other	3558859	3558859	0	+	1	1	155	151	0.5
CP008925.1	h6.sal.bam	other	3558860	3558860	0	+	0	3	152	150	0.0
CP008925.1	h6.sal.bam	other	3558861	3558861	0	+	0	4	152	148	0.0
CP008925.1	h6.sal.bam	GTTC	3558862	3558862	3558853	+	5	11	155	145	2.5
CP008925.1	h6.sal.bam	other	3558863	3558863	0	+	0	1	152	134	0.0
CP008925.1	h6.sal.bam	GTTC	3558864	3558864	3558853	+	18	0	169	134	9.0
CP008925.1	h6.sal.bam	GAAC	3558865	3558865	3558873	+	6	1	175	138	3.0
CP008925.1	h6.sal.bam	other	3558866	3558866	0	+	0	0	174	137	0.0
CP008925.1	h6.sal.bam	GAAC	3558867	3558867	3558873	+	2	0	169	140	1.0
CP008925.1	h6.sal.bam	other	3558868	3558868	0	+	4	3	173	140	2.0
CP008925.1	h6.sal.bam	other	3558869	3558869	0	+	1	0	168	138	0.5
CP008925.1	h6.sal.bam	other	3558870	3558870	0	+	2	7	170	138	1.0
CP008925.1	h6.sal.bam	other	3558871	3558871	0	+	3	0	173	135	1.5
CP008925.1	h6.sal.bam	other	3558872	3558872	0	+	2	1	174	135	1.0
CP008925.1	h6.sal.bam	other	3558873	3558873	0	+	2	1	174	136	1.0
CP008925.1	h6.sal.bam	other	3558874	3558874	0	+	0	2	171	137	0.0
CP008925.1	h6.sal.bam	other	3558875	3558875	0	+	4	1	175	136	2.6666666666666665
CP008925.1	h6.sal.bam	other	3558876	3558876	0	+	3	4	178	137	3.0
CP008925.1	h6.sal.bam	other	3558877	3558877	0	+	1	2	177	135	1.0
CP008925.1	h6.sal.bam	other	3558878	3558878	0	+	4	1	181	134	4.0
CP008925.1	h6.sal.bam	other	3558879	3558879	0	+	2	0	181	137	2.0
CP008925.1	h6.sal.bam	other	3558880	3558880	0	+	1	0	175	137	1.0
CP008925.1	h6.sal.bam	other	3558881	3558881	0	+	1	2	176	138	0.6666666666666666
CP008925.1	h6.sal.bam	GAAC	3558882	3558882	3558873	+	3	1	179	137	1.5
CP008925.1	h6.sal.bam	other	3558883	3558883	0	+	2	3	180	136	1.0
CP008925.1	h6.sal.bam	GAAC	3558884	3558884	3558873	+	5	3	182	137	2.5
CP008925.1	h6.sal.bam	other	3558885	3558885	0	+	1	1	183	134	0.5
CP008925.1	h6.sal.bam	other	3558886	3558886	0	+	1	4	176	136	0.5
CP008925.1	h6.sal.bam	other	3558887	3558887	0	+	1	3	177	140	0.5
CP008925.1	h6.sal.bam	other	3558888	3558888	0	+	0	1	170	140	0.0
CP008925.1	h6.sal.bam	other	3558889	3558889	0	+	3	10	173	139	1.5
CP008925.1	h6.sal.bam	other	3558890	3558890	0	+	0	3	173	131	0.0
CP008925.1	h6.sal.bam	other	3558891	3558891	0	+	1	4	172	129	0.5
CP008925.1	h6.sal.bam	other	3558892	3558892	0	+	1	1	172	129	0.5
CP008925.1	h6.sal.bam	other	3558893	3558893	0	+	3	1	175	128	1.5
CP008925.1	h6.sal.bam	other	3558894	3558894	0	+	8	0	176	127	4.0
CP008925.1	h6.sal.bam	other	3558895	3558895	0	+	0	5	174	127	0.0
CP008925.1	h6.sal.bam	other	3558896	3558896	0	+	2	0	175	126	1.0
CP008925.1	h6.sal.bam	other	3558897	3558897	0	+	1	0	171	128	0.5
CP008925.1	h6.sal.bam	other	3558898	3558898	0	+	0	2	162	128	0.0
CP008925.1	h6.sal.bam	other	3558899	3558899	0	+	1	1	160	128	0.5
CP008925.1	h6.sal.bam	other	3558900	3558900	0	+	0	3	160	127	0.0
CP008925.1	h6.sal.bam	other	3558901	3558901	0	+	2	4	157	126	1.0
CP008925.1	h6.sal.bam	other	3558902	3558902	0	+	1	0	158	123	0.5
CP008925.1	h6.sal.bam	other	3558903	3558903	0	+	0	0	158	125	0.0
CP008925.1	h6.sal.bam	other	3558904	3558904	0	+	2	2	160	125	1.0
CP008925.1	h6.sal.bam	other	3558905	3558905	0	+	2	0	162	124	1.0
CP008925.1	h6.sal.bam	other	3558906	3558906	0	+	0	1	159	126	0.0
CP008925.1	h6.sal.bam	other	3558907	3558907	0	+	2	2	160	127	1.0
CP008925.1	h6.sal.bam	other	3558908	3558908	0	+	2	4	162	129	1.0
CP008925.1	h6.sal.bam	other	3558909	3558909	0	+	0	2	160	127	0.0
CP008925.1	h6.sal.bam	other	3558910	3558910	0	+	5	4	165	125	2.5
CP008925.1	h6.sal.bam	other	3558911	3558911	0	+	3	2	167	127	1.5
CP008925.1	h6.sal.bam	GAAC	3558912	3558912	3558920	+	0	1	164	126	0.0
CP008925.1	h6.sal.bam	other	3558913	3558913	0	+	2	2	165	129	1.0
CP008925.1	h6.sal.bam	GAAC	3558914	3558914	3558920	+	3	0	166	128	1.5
CP008925.1	h6.sal.bam	other	3558915	3558915	0	+	1	1	166	129	0.5
CP008925.1	h6.sal.bam	other	3558916	3558916	0	+	2	3	167	129	1.0
CP008925.1	h6.sal.bam	other	3558917	3558917	0	+	0	0	165	126	0.0
CP008925.1	h6.sal.bam	other	3558918	3558918	0	+	2	2	167	126	1.0
CP008925.1	h6.sal.bam	other	3558919	3558919	0	+	0	0	166	124	0.0
CP008925.1	h6.sal.bam	other	3558920	3558920	0	+	0	4	164	131	0.0
CP008925.1	h6.sal.bam	other	3558921	3558921	0	+	3	0	153	127	1.5
CP008925.1	h6.sal.bam	other	3558922	3558922	0	+	0	1	152	127	0.0
CP008925.1	h6.sal.bam	other	3558923	3558923	0	+	2	1	154	127	1.3333333333333333
CP008925.1	h6.sal.bam	other	3558924	3558924	0	+	3	1	154	131	2.0
CP008925.1	h6.sal.bam	other	3558925	3558925	0	+	0	3	153	130	0.0
CP008925.1	h6.sal.bam	other	3558926	3558926	0	+	1	4	140	133	1.0
CP008925.1	h6.sal.bam	other	3558927	3558927	0	+	4	3	144	131	2.6666666666666665
CP008925.1	h6.sal.bam	other	3558928	3558928	0	+	0	3	144	129	0.0
CP008925.1	h6.sal.bam	GAAC	3558929	3558929	3558920	+	1	1	145	126	1.0
CP008925.1	h6.sal.bam	other	3558930	3558930	0	+	5	0	146	127	5.0
CP008925.1	h6.sal.bam	GAAC	3558931	3558931	3558920	+	2	4	148	127	1.3333333333333333
CP008925.1	h6.sal.bam	other	3558932	3558932	0	+	3	1	149	124	3.0
CP008925.1	h6.sal.bam	other	3558933	3558933	0	+	3	5	149	125	3.0
CP008925.1	h6.sal.bam	other	3558934	3558934	0	+	2	0	150	120	2.0
CP008925.1	h6.sal.bam	other	3558935	3558935	0	+	1	1	151	120	1.0
CP008925.1	h6.sal.bam	other	3558936	3558936	0	+	0	1	151	119	0.0
CP008925.1	h6.sal.bam	other	3558937	3558937	0	+	2	2	148	118	1.3333333333333333
CP008925.1	h6.sal.bam	other	3558938	3558938	0	+	3	2	151	123	2.0
CP008925.1	h6.sal.bam	other	3558939	3558939	0	+	2	0	135	121	2.0
CP008925.1	h6.sal.bam	other	3558940	3558940	0	+	1	1	132	121	1.0
CP008925.1	h6.sal.bam	other	3558941	3558941	0	+	2	3	133	125	2.0
CP008925.1	h6.sal.bam	other	3558942	3558942	0	+	0	1	131	122	0.0
CP008925.1	h6.sal.bam	other	3558943	3558943	0	+	1	0	129	126	0.6666666666666666
CP008925.1	h6.sal.bam	other	3558944	3558944	0	+	0	0	127	127	0.0
CP008925.1	h6.sal.bam	other	3558945	3558945	0	+	4	4	129	130	4.0
CP008925.1	h6.sal.bam	other	3558946	3558946	0	+	2	1	129	127	2.0
CP008925.1	h6.sal.bam	other	3558947	3558947	0	+	1	1	128	129	1.0
CP008925.1	h6.sal.bam	other	3558948	3558948	0	+	1	2	127	130	1.0
CP008925.1	h6.sal.bam	other	3558949	3558949	0	+	2	1	122	130	1.3333333333333333
CP008925.1	h6.sal.bam	other	3558950	3558950	0	+	1	3	123	132	0.6666666666666666
CP008925.1	h6.sal.bam	other	3558951	3558951	0	+	1	2	124	129	0.6666666666666666
CP008925.1	h6.sal.bam	other	3558952	3558952	0	+	4	2	127	129	2.6666666666666665
CP008925.1	h6.sal.bam	other	3558953	3558953	0	+	2	3	124	128	1.0
CP008925.1	h6.sal.bam	other	3558954	3558954	0	+	2	0	124	129	1.0
CP008925.1	h6.sal.bam	other	3558955	3558955	0	+	1	1	124	130	0.5
CP008925.1	h6.sal.bam	other	3558956	3558956	0	+	1	1	124	129	0.5
CP008925.1	h6.sal.bam	other	3558957	3558957	0	+	6	2	126	133	4.0
CP008925.1	h6.sal.bam	other	3558958	3558958	0	+	3	2	128	132	2.0
CP008925.1	h6.sal.bam	other	3558959	3558959	0	+	0	3	123	130	0.0
CP008925.1	h6.sal.bam	other	3558960	3558960	0	+	5	2	126	132	5.0
CP008925.1	h6.sal.bam	other	3558961	3558961	0	+	1	5	127	130	1.0
CP008925.1	h6.sal.bam	other	3558962	3558962	0	+	2	2	125	133	2.0
CP008925.1	h6.sal.bam	other	3558963	3558963	0	+	1	0	126	132	1.0
CP008925.1	h6.sal.bam	other	3558964	3558964	0	+	1	2	127	132	1.0
CP008925.1	h6.sal.bam	other	3558965	3558965	0	+	2	1	129	133	2.0
CP008925.1	h6.sal.bam	other	3558966	3558966	0	+	0	4	129	132	0.0
CP008925.1	h6.sal.bam	other	3558967	3558967	0	+	2	0	127	131	2.0
CP008925.1	h6.sal.bam	other	3558968	3558968	0	+	1	2	128	131	1.0
CP008925.1	h6.sal.bam	other	3558969	3558969	0	+	1	1	121	129	1.0
CP008925.1	h6.sal.bam	other	3558970	3558970	0	+	2	1	123	129	2.0
CP008925.1	h6.sal.bam	other	3558971	3558971	0	+	2	2	123	133	2.0
CP008925.1	h6.sal.bam	other	3558972	3558972	0	+	1	0	123	131	1.0
CP008925.1	h6.sal.bam	other	3558973	3558973	0	+	2	2	125	131	2.0
CP008925.1	h6.sal.bam	other	3558974	3558974	0	+	1	0	125	136	1.0
CP008925.1	h6.sal.bam	other	3558975	3558975	0	+	1	2	126	136	1.0
CP008925.1	h6.sal.bam	other	3558976	3558976	0	+	2	1	126	134	2.0
CP008925.1	h6.sal.bam	other	3558977	3558977	0	+	2	2	127	144	2.0
CP008925.1	h6.sal.bam	other	3558978	3558978	0	+	1	0	126	143	1.0
CP008925.1	h6.sal.bam	other	3558979	3558979	0	+	0	1	126	143	0.0
CP008925.1	h6.sal.bam	other	3558980	3558980	0	+	4	3	128	145	4.0
CP008925.1	h6.sal.bam	other	3558981	3558981	0	+	7	2	135	142	7.0
CP008925.1	h6.sal.bam	other	3558982	3558982	0	+	1	3	134	140	1.0
CP008925.1	h6.sal.bam	other	3558983	3558983	0	+	2	3	134	137	2.0
CP008925.1	h6.sal.bam	other	3558984	3558984	0	+	1	4	135	134	1.0
CP008925.1	h6.sal.bam	other	3558985	3558985	0	+	4	1	134	133	4.0
CP008925.1	h6.sal.bam	other	3558986	3558986	0	+	2	2	133	132	2.0
CP008925.1	h6.sal.bam	other	3558987	3558987	0	+	1	3	133	130	1.0
CP008925.1	h6.sal.bam	other	3558988	3558988	0	+	1	1	133	127	1.0
CP008925.1	h6.sal.bam	other	3558989	3558989	0	+	1	1	131	135	1.0
CP008925.1	h6.sal.bam	other	3558990	3558990	0	+	1	1	131	136	1.0
CP008925.1	h6.sal.bam	other	3558991	3558991	0	+	1	0	130	135	1.0
CP008925.1	h6.sal.bam	other	3558992	3558992	0	+	2	2	132	135	2.0
CP008925.1	h6.sal.bam	other	3558993	3558993	0	+	3	3	133	135	3.0
CP008925.1	h6.sal.bam	other	3558994	3558994	0	+	0	2	133	132	0.0
CP008925.1	h6.sal.bam	other	3558995	3558995	0	+	0	0	132	130	0.0
CP008925.1	h6.sal.bam	other	3558996	3558996	0	+	0	0	130	135	0.0
CP008925.1	h6.sal.bam	other	3558997	3558997	0	+	0	1	129	137	0.0
CP008925.1	h6.sal.bam	other	3558998	3558998	0	+	2	5	129	136	2.0
CP008925.1	h6.sal.bam	other	3558999	3558999	0	+	2	3	128	132	2.0
CP008925.1	h6.sal.bam	other	3559000	3559000	0	+	1	3	129	131	1.0
CP008925.1	h6.sal.bam	other	3559001	3559001	0	+	4	2	132	128	2.6666666666666665
CP008925.1	h6.sal.bam	other	3559002	3559002	0	+	1	1	129	127	0.6666666666666666
CP008925.1	h6.sal.bam	other	3559003	3559003	0	+	3	0	132	127	3.0
CP008925.1	h6.sal.bam	other	3559004	3559004	0	+	3	2	132	127	3.0
CP008925.1	h6.sal.bam	other	3559005	3559005	0	+	2	1	132	125	2.0
CP008925.1	h6.sal.bam	other	3559006	3559006	0	+	1	0	131	126	1.0
CP008925.1	h6.sal.bam	other	3559007	3559007	0	+	1	2	129	128	1.0
CP008925.1	h6.sal.bam	other	3559008	3559008	0	+	3	0	126	131	3.0
CP008925.1	h6.sal.bam	other	3559009	3559009	0	+	0	0	126	131	0.0
CP008925.1	h6.sal.bam	other	3559010	3559010	0	+	1	1	126	133	1.0
CP008925.1	h6.sal.bam	other	3559011	3559011	0	+	2	0	126	133	2.0
CP008925.1	h6.sal.bam	other	3559012	3559012	0	+	1	6	122	135	1.0
CP008925.1	h6.sal.bam	other	3559013	3559013	0	+	1	5	123	129	1.0
CP008925.1	h6.sal.bam	other	3559014	3559014	0	+	1	3	124	127	1.0
CP008925.1	h6.sal.bam	other	3559015	3559015	0	+	7	0	130	129	7.0
CP008925.1	h6.sal.bam	other	3559016	3559016	0	+	4	2	132	129	4.0
CP008925.1	h6.sal.bam	other	3559017	3559017	0	+	6	0	137	128	6.0
CP008925.1	h6.sal.bam	other	3559018	3559018	0	+	0	1	137	128	0.0
CP008925.1	h6.sal.bam	other	3559019	3559019	0	+	1	4	134	129	1.0
CP008925.1	h6.sal.bam	other	3559020	3559020	0	+	3	0	136	126	3.0
CP008925.1	h6.sal.bam	other	3559021	3559021	0	+	0	3	133	127	0.0
CP008925.1	h6.sal.bam	other	3559022	3559022	0	+	1	2	134	129	1.0
CP008925.1	h6.sal.bam	other	3559023	3559023	0	+	1	2	135	127	1.0
CP008925.1	h6.sal.bam	other	3559024	3559024	0	+	5	3	137	127	5.0
CP008925.1	h6.sal.bam	other	3559025	3559025	0	+	6	1	143	124	6.0
CP008925.1	h6.sal.bam	other	3559026	3559026	0	+	0	1	138	123	0.0
CP008925.1	h6.sal.bam	other	3559027	3559027	0	+	2	1	138	125	2.0
CP008925.1	h6.sal.bam	other	3559028	3559028	0	+	2	4	138	126	2.0
CP008925.1	h6.sal.bam	other	3559029	3559029	0	+	0	1	135	122	0.0
CP008925.1	h6.sal.bam	other	3559030	3559030	0	+	7	3	141	121	7.0
CP008925.1	h6.sal.bam	other	3559031	3559031	0	+	4	2	144	119	4.0
CP008925.1	h6.sal.bam	other	3559032	3559032	0	+	3	1	140	117	3.0
CP008925.1	h6.sal.bam	other	3559033	3559033	0	+	2	1	141	122	2.0
CP008925.1	h6.sal.bam	other	3559034	3559034	0	+	0	4	141	121	0.0
CP008925.1	h6.sal.bam	other	3559035	3559035	0	+	1	4	136	125	1.0
CP008925.1	h6.sal.bam	other	3559036	3559036	0	+	2	4	137	123	2.0
CP008925.1	h6.sal.bam	other	3559037	3559037	0	+	0	1	137	119	0.0
CP008925.1	h6.sal.bam	other	3559038	3559038	0	+	1	0	137	120	1.0
CP008925.1	h6.sal.bam	other	3559039	3559039	0	+	0	3	135	123	0.0
CP008925.1	h6.sal.bam	other	3559040	3559040	0	+	3	1	138	121	3.0
CP008925.1	h6.sal.bam	other	3559041	3559041	0	+	0	2	138	120	0.0
CP008925.1	h6.sal.bam	other	3559042	3559042	0	+	4	0	141	121	4.0
CP008925.1	h6.sal.bam	other	3559043	3559043	0	+	1	1	140	124	1.0
CP008925.1	h6.sal.bam	other	3559044	3559044	0	+	2	2	137	126	2.0
CP008925.1	h6.sal.bam	other	3559045	3559045	0	+	2	3	139	124	2.0
CP008925.1	h6.sal.bam	other	3559046	3559046	0	+	2	2	140	125	2.0
CP008925.1	h6.sal.bam	other	3559047	3559047	0	+	0	3	138	125	0.0
CP008925.1	h6.sal.bam	other	3559048	3559048	0	+	4	2	142	126	4.0
CP008925.1	h6.sal.bam	other	3559049	3559049	0	+	2	7	143	130	2.0
CP008925.1	h6.sal.bam	other	3559050	3559050	0	+	1	1	142	123	1.0
CP008925.1	h6.sal.bam	other	3559051	3559051	0	+	2	3	141	123	2.0
CP008925.1	h6.sal.bam	other	3559052	3559052	0	+	2	1	143	122	2.0
CP008925.1	h6.sal.bam	other	3559053	3559053	0	+	1	2	144	124	1.0
CP008925.1	h6.sal.bam	other	3559054	3559054	0	+	2	1	142	125	2.0
CP008925.1	h6.sal.bam	other	3559055	3559055	0	+	1	0	136	125	1.0
CP008925.1	h6.sal.bam	other	3559056	3559056	0	+	0	1	135	125	0.0
CP008925.1	h6.sal.bam	other	3559057	3559057	0	+	2	1	137	124	2.0
CP008925.1	h6.sal.bam	other	3559058	3559058	0	+	0	1	135	123	0.0
CP008925.1	h6.sal.bam	other	3559059	3559059	0	+	0	0	130	124	0.0
CP008925.1	h6.sal.bam	other	3559060	3559060	0	+	2	8	132	124	2.0
CP008925.1	h6.sal.bam	other	3559061	3559061	0	+	1	2	131	117	1.0
CP008925.1	h6.sal.bam	other	3559062	3559062	0	+	1	2	131	118	1.0
CP008925.1	h6.sal.bam	other	3559063	3559063	0	+	0	0	129	116	0.0
CP008925.1	h6.sal.bam	other	3559064	3559064	0	+	2	2	127	119	2.0
CP008925.1	h6.sal.bam	other	3559065	3559065	0	+	0	0	127	119	0.0
CP008925.1	h6.sal.bam	other	3559066	3559066	0	+	1	2	128	122	1.0
CP008925.1	h6.sal.bam	other	3559067	3559067	0	+	1	0	126	122	1.0
CP008925.1	h6.sal.bam	other	3559068	3559068	0	+	1	1	127	122	1.0
CP008925.1	h6.sal.bam	other	3559069	3559069	0	+	0	1	127	124	0.0
CP008925.1	h6.sal.bam	other	3559070	3559070	0	+	2	3	129	129	2.0
CP008925.1	h6.sal.bam	other	3559071	3559071	0	+	1	2	130	127	1.0
CP008925.1	h6.sal.bam	other	3559072	3559072	0	+	1	0	129	127	1.0
CP008925.1	h6.sal.bam	other	3559073	3559073	0	+	0	0	129	127	0.0
CP008925.1	h6.sal.bam	other	3559074	3559074	0	+	2	0	129	128	2.0
CP008925.1	h6.sal.bam	other	3559075	3559075	0	+	0	1	128	131	0.0
CP008925.1	h6.sal.bam	other	3559076	3559076	0	+	3	2	126	130	3.0
CP008925.1	h6.sal.bam	other	3559077	3559077	0	+	0	0	125	130	0.0
CP008925.1	h6.sal.bam	other	3559078	3559078	0	+	1	0	120	133	1.0
CP008925.1	h6.sal.bam	other	3559079	3559079	0	+	1	2	121	133	1.0
CP008925.1	h6.sal.bam	other	3559080	3559080	0	+	1	1	120	131	1.0
CP008925.1	h6.sal.bam	other	3559081	3559081	0	+	1	1	120	134	1.0
CP008925.1	h6.sal.bam	other	3559082	3559082	0	+	0	5	119	155	0.0
CP008925.1	h6.sal.bam	other	3559083	3559083	0	+	1	2	117	153	1.0
CP008925.1	h6.sal.bam	other	3559084	3559084	0	+	3	1	120	151	3.0
CP008925.1	h6.sal.bam	other	3559085	3559085	0	+	1	0	121	153	1.0
CP008925.1	h6.sal.bam	other	3559086	3559086	0	+	0	2	119	154	0.0
CP008925.1	h6.sal.bam	other	3559087	3559087	0	+	2	0	120	155	2.0
CP008925.1	h6.sal.bam	other	3559088	3559088	0	+	4	3	123	155	4.0
CP008925.1	h6.sal.bam	other	3559089	3559089	0	+	4	5	126	153	4.0
CP008925.1	h6.sal.bam	other	3559090	3559090	0	+	0	0	115	150	0.0
CP008925.1	h6.sal.bam	other	3559091	3559091	0	+	3	1	112	151	3.0
CP008925.1	h6.sal.bam	other	3559092	3559092	0	+	1	0	113	150	1.0
CP008925.1	h6.sal.bam	other	3559093	3559093	0	+	1	2	114	150	1.0
CP008925.1	h6.sal.bam	other	3559094	3559094	0	+	3	2	116	154	3.0
CP008925.1	h6.sal.bam	GTTC	3559095	3559095	3559103	+	0	0	113	152	0.0
CP008925.1	h6.sal.bam	other	3559096	3559096	0	+	2	5	115	153	2.0
CP008925.1	h6.sal.bam	GTTC	3559097	3559097	3559103	+	1	0	114	148	1.0
CP008925.1	h6.sal.bam	other	3559098	3559098	0	+	1	2	110	150	1.0
CP008925.1	h6.sal.bam	other	3559099	3559099	0	+	1	0	104	148	1.0
CP008925.1	h6.sal.bam	other	3559100	3559100	0	+	2	3	106	148	2.0
CP008925.1	h6.sal.bam	other	3559101	3559101	0	+	0	0	106	145	0.0
CP008925.1	h6.sal.bam	other	3559102	3559102	0	+	0	2	104	145	0.0
CP008925.1	h6.sal.bam	other	3559103	3559103	0	+	1	0	103	183	1.0
CP008925.1	h6.sal.bam	other	3559104	3559104	0	+	0	0	103	183	0.0
CP008925.1	h6.sal.bam	other	3559105	3559105	0	+	0	1	97	187	0.0
CP008925.1	h6.sal.bam	other	3559106	3559106	0	+	0	0	93	190	0.0
CP008925.1	h6.sal.bam	other	3559107	3559107	0	+	2	6	92	194	2.0
CP008925.1	h6.sal.bam	other	3559108	3559108	0	+	3	7	92	190	3.0
CP008925.1	h6.sal.bam	other	3559109	3559109	0	+	1	1	93	185	1.0
CP008925.1	h6.sal.bam	other	3559110	3559110	0	+	2	3	95	185	2.0
CP008925.1	h6.sal.bam	other	3559111	3559111	0	+	1	3	94	182	1.0
CP008925.1	h6.sal.bam	GTTC	3559112	3559112	3559103	+	0	3	93	179	0.0
CP008925.1	h6.sal.bam	other	3559113	3559113	0	+	0	1	93	177	0.0
CP008925.1	h6.sal.bam	GTTC	3559114	3559114	3559103	+	2	0	95	180	2.0
CP008925.1	h6.sal.bam	other	3559115	3559115	0	+	2	0	90	181	2.0
CP008925.1	h6.sal.bam	other	3559116	3559116	0	+	1	3	91	186	1.0
CP008925.1	h6.sal.bam	other	3559117	3559117	0	+	1	3	92	183	1.0
CP008925.1	h6.sal.bam	other	3559118	3559118	0	+	1	3	90	181	1.0
CP008925.1	h6.sal.bam	other	3559119	3559119	0	+	4	0	92	179	4.0
CP008925.1	h6.sal.bam	other	3559120	3559120	0	+	0	4	92	179	0.0
CP008925.1	h6.sal.bam	other	3559121	3559121	0	+	1	2	87	178	1.0
CP008925.1	h6.sal.bam	other	3559122	3559122	0	+	0	4	87	178	0.0
CP008925.1	h6.sal.bam	other	3559123	3559123	0	+	0	6	87	174	0.0
CP008925.1	h6.sal.bam	other	3559124	3559124	0	+	0	0	85	168	0.0
CP008925.1	h6.sal.bam	other	3559125	3559125	0	+	2	2	86	168	2.0
CP008925.1	h6.sal.bam	other	3559126	3559126	0	+	0	2	84	166	0.0
CP008925.1	h6.sal.bam	other	3559127	3559127	0	+	2	2	84	170	2.0
CP008925.1	h6.sal.bam	other	3559128	3559128	0	+	0	3	83	169	0.0
CP008925.1	h6.sal.bam	other	3559129	3559129	0	+	1	1	82	169	1.0
CP008925.1	h6.sal.bam	other	3559130	3559130	0	+	2	0	82	168	2.0
CP008925.1	h6.sal.bam	other	3559131	3559131	0	+	2	0	84	169	2.0
CP008925.1	h6.sal.bam	other	3559132	3559132	0	+	2	0	85	171	2.0
CP008925.1	h6.sal.bam	other	3559133	3559133	0	+	1	1	86	172	1.0
CP008925.1	h6.sal.bam	other	3559134	3559134	0	+	1	0	87	172	1.0
CP008925.1	h6.sal.bam	other	3559135	3559135	0	+	2	1	87	174	2.0
CP008925.1	h6.sal.bam	other	3559136	3559136	0	+	2	2	88	176	2.0
CP008925.1	h6.sal.bam	other	3559137	3559137	0	+	4	0	91	174	4.0
CP008925.1	h6.sal.bam	other	3559138	3559138	0	+	4	3	93	174	4.0
CP008925.1	h6.sal.bam	other	3559139	3559139	0	+	1	2	93	172	1.0
CP008925.1	h6.sal.bam	other	3559140	3559140	0	+	0	2	93	175	0.0
CP008925.1	h6.sal.bam	other	3559141	3559141	0	+	0	2	90	174	0.0
CP008925.1	h6.sal.bam	other	3559142	3559142	0	+	0	3	90	174	0.0
CP008925.1	h6.sal.bam	other	3559143	3559143	0	+	1	4	91	172	1.0
CP008925.1	h6.sal.bam	other	3559144	3559144	0	+	0	2	91	168	0.0
CP008925.1	h6.sal.bam	other	3559145	3559145	0	+	0	1	89	169	0.0
CP008925.1	h6.sal.bam	other	3559146	3559146	0	+	3	2	91	168	3.0
CP008925.1	h6.sal.bam	other	3559147	3559147	0	+	1	0	91	167	1.0
CP008925.1	h6.sal.bam	other	3559148	3559148	0	+	0	1	91	167	0.0
CP008925.1	h6.sal.bam	other	3559149	3559149	0	+	1	3	90	168	1.0
CP008925.1	h6.sal.bam	other	3559150	3559150	0	+	0	0	90	165	0.0
CP008925.1	h6.sal.bam	other	3559151	3559151	0	+	2	2	89	165	2.0
CP008925.1	h6.sal.bam	other	3559152	3559152	0	+	2	3	91	163	2.0
CP008925.1	h6.sal.bam	other	3559153	3559153	0	+	3	0	93	163	3.0
CP008925.1	h6.sal.bam	other	3559154	3559154	0	+	0	4	93	166	0.0
CP008925.1	h6.sal.bam	other	3559155	3559155	0	+	1	3	93	164	1.0
CP008925.1	h6.sal.bam	GAAC	3559156	3559156	3559164	+	2	22	93	161	2.0
CP008925.1	h6.sal.bam	other	3559157	3559157	0	+	0	1	93	141	0.0
CP008925.1	h6.sal.bam	GAAC	3559158	3559158	3559164	+	18	0	111	142	18.0
CP008925.1	h6.sal.bam	other	3559159	3559159	0	+	6	3	114	143	6.0
CP008925.1	h6.sal.bam	other	3559160	3559160	0	+	1	1	114	140	1.0
CP008925.1	h6.sal.bam	other	3559161	3559161	0	+	1	3	113	141	1.0
CP008925.1	h6.sal.bam	other	3559162	3559162	0	+	0	0	108	139	0.0
CP008925.1	h6.sal.bam	other	3559163	3559163	0	+	1	1	109	143	1.0
CP008925.1	h6.sal.bam	GTTC	3559164	3559164	3559172	+	3	3	108	143	3.0
CP008925.1	h6.sal.bam	other	3559165	3559165	0	+	1	1	106	143	1.0
CP008925.1	h6.sal.bam	GTTC	3559166	3559166	3559172	+	3	1	109	143	3.0
CP008925.1	h6.sal.bam	other	3559167	3559167	0	+	1	2	110	142	1.0
CP008925.1	h6.sal.bam	other	3559168	3559168	0	+	1	2	110	140	1.0
CP008925.1	h6.sal.bam	other	3559169	3559169	0	+	0	0	107	142	0.0
CP008925.1	h6.sal.bam	other	3559170	3559170	0	+	0	0	105	144	0.0
CP008925.1	h6.sal.bam	other	3559171	3559171	0	+	0	0	105	144	0.0
CP008925.1	h6.sal.bam	other	3559172	3559172	0	+	3	2	105	145	3.0
CP008925.1	h6.sal.bam	GAAC	3559173	3559173	3559164	+	0	29	105	143	0.0
CP008925.1	h6.sal.bam	other	3559174	3559174	0	+	4	2	107	114	4.0
CP008925.1	h6.sal.bam	GAAC	3559175	3559175	3559164	+	22	5	127	117	22.0
CP008925.1	h6.sal.bam	other	3559176	3559176	0	+	0	4	127	114	0.0
CP008925.1	h6.sal.bam	other	3559177	3559177	0	+	1	1	128	112	1.0
CP008925.1	h6.sal.bam	other	3559178	3559178	0	+	0	3	127	113	0.0
CP008925.1	h6.sal.bam	other	3559179	3559179	0	+	1	2	128	111	1.0
CP008925.1	h6.sal.bam	other	3559180	3559180	0	+	3	4	129	112	3.0
CP008925.1	h6.sal.bam	GTTC	3559181	3559181	3559172	+	2	4	131	108	2.0
CP008925.1	h6.sal.bam	other	3559182	3559182	0	+	3	2	134	108	3.0
CP008925.1	h6.sal.bam	GTTC	3559183	3559183	3559172	+	7	2	139	108	7.0
CP008925.1	h6.sal.bam	other	3559184	3559184	0	+	0	1	138	106	0.0
CP008925.1	h6.sal.bam	other	3559185	3559185	0	+	2	0	137	107	2.0
CP008925.1	h6.sal.bam	other	3559186	3559186	0	+	0	0	137	109	0.0
CP008925.1	h6.sal.bam	other	3559187	3559187	0	+	1	1	138	112	1.0
CP008925.1	h6.sal.bam	other	3559188	3559188	0	+	1	4	139	111	1.0
CP008925.1	h6.sal.bam	other	3559189	3559189	0	+	0	1	137	107	0.0
CP008925.1	h6.sal.bam	other	3559190	3559190	0	+	0	5	135	110	0.0
CP008925.1	h6.sal.bam	other	3559191	3559191	0	+	0	0	134	107	0.0
CP008925.1	h6.sal.bam	other	3559192	3559192	0	+	0	1	133	111	0.0
CP008925.1	h6.sal.bam	other	3559193	3559193	0	+	1	1	133	111	1.0
CP008925.1	h6.sal.bam	other	3559194	3559194	0	+	4	2	134	110	4.0
CP008925.1	h6.sal.bam	other	3559195	3559195	0	+	2	2	135	109	2.0
CP008925.1	h6.sal.bam	other	3559196	3559196	0	+	1	1	136	107	1.0
CP008925.1	h6.sal.bam	other	3559197	3559197	0	+	3	0	139	110	3.0
CP008925.1	h6.sal.bam	other	3559198	3559198	0	+	0	3	139	112	0.0
CP008925.1	h6.sal.bam	other	3559199	3559199	0	+	4	2	142	109	4.0
CP008925.1	h6.sal.bam	other	3559200	3559200	0	+	0	1	141	107	0.0
CP008925.1	h6.sal.bam	other	3559201	3559201	0	+	1	0	140	112	1.0
CP008925.1	h6.sal.bam	other	3559202	3559202	0	+	4	0	144	112	4.0
CP008925.1	h6.sal.bam	other	3559203	3559203	0	+	2	4	146	112	2.0
CP008925.1	h6.sal.bam	other	3559204	3559204	0	+	3	1	148	112	3.0
CP008925.1	h6.sal.bam	other	3559205	3559205	0	+	1	0	147	113	1.0
CP008925.1	h6.sal.bam	other	3559206	3559206	0	+	2	2	147	116	2.0
CP008925.1	h6.sal.bam	other	3559207	3559207	0	+	4	0	149	117	4.0
CP008925.1	h6.sal.bam	other	3559208	3559208	0	+	3	1	151	120	3.0
CP008925.1	h6.sal.bam	other	3559209	3559209	0	+	2	2	152	121	2.0
CP008925.1	h6.sal.bam	other	3559210	3559210	0	+	1	3	150	122	1.0
CP008925.1	h6.sal.bam	other	3559211	3559211	0	+	1	0	150	119	1.0
CP008925.1	h6.sal.bam	other	3559212	3559212	0	+	2	0	144	123	2.0
CP008925.1	h6.sal.bam	other	3559213	3559213	0	+	0	1	143	123	0.0
CP008925.1	h6.sal.bam	other	3559214	3559214	0	+	2	4	145	122	2.0
CP008925.1	h6.sal.bam	other	3559215	3559215	0	+	0	2	145	119	0.0
CP008925.1	h6.sal.bam	other	3559216	3559216	0	+	0	1	145	119	0.0
CP008925.1	h6.sal.bam	other	3559217	3559217	0	+	1	1	146	119	1.0
CP008925.1	h6.sal.bam	other	3559218	3559218	0	+	1	0	146	120	1.0
CP008925.1	h6.sal.bam	other	3559219	3559219	0	+	1	3	147	122	1.0
CP008925.1	h6.sal.bam	other	3559220	3559220	0	+	0	0	143	119	0.0
CP008925.1	h6.sal.bam	other	3559221	3559221	0	+	3	1	146	120	3.0
CP008925.1	h6.sal.bam	other	3559222	3559222	0	+	0	2	146	120	0.0
CP008925.1	h6.sal.bam	other	3559223	3559223	0	+	0	1	146	119	0.0
CP008925.1	h6.sal.bam	other	3559224	3559224	0	+	5	1	150	119	5.0
CP008925.1	h6.sal.bam	other	3559225	3559225	0	+	1	1	151	118	1.0
CP008925.1	h6.sal.bam	other	3559226	3559226	0	+	3	0	152	117	3.0
CP008925.1	h6.sal.bam	other	3559227	3559227	0	+	1	3	149	123	1.0
CP008925.1	h6.sal.bam	other	3559228	3559228	0	+	4	0	151	121	4.0
CP008925.1	h6.sal.bam	other	3559229	3559229	0	+	1	2	151	122	1.0
CP008925.1	h6.sal.bam	other	3559230	3559230	0	+	1	0	152	120	1.0
CP008925.1	h6.sal.bam	other	3559231	3559231	0	+	1	2	151	121	1.0
CP008925.1	h6.sal.bam	other	3559232	3559232	0	+	1	2	151	124	1.0
CP008925.1	h6.sal.bam	other	3559233	3559233	0	+	1	1	135	124	1.0
CP008925.1	h6.sal.bam	other	3559234	3559234	0	+	1	2	130	126	1.0
CP008925.1	h6.sal.bam	other	3559235	3559235	0	+	3	0	131	124	3.0
CP008925.1	h6.sal.bam	other	3559236	3559236	0	+	0	1	131	127	0.0
CP008925.1	h6.sal.bam	other	3559237	3559237	0	+	5	4	136	127	5.0
CP008925.1	h6.sal.bam	other	3559238	3559238	0	+	2	2	133	125	2.0
CP008925.1	h6.sal.bam	other	3559239	3559239	0	+	1	2	134	125	1.0
CP008925.1	h6.sal.bam	other	3559240	3559240	0	+	1	1	135	123	1.0
CP008925.1	h6.sal.bam	other	3559241	3559241	0	+	3	0	135	127	3.0
CP008925.1	h6.sal.bam	other	3559242	3559242	0	+	2	1	135	130	2.0
CP008925.1	h6.sal.bam	other	3559243	3559243	0	+	1	3	136	131	1.0
CP008925.1	h6.sal.bam	other	3559244	3559244	0	+	3	2	139	129	3.0
CP008925.1	h6.sal.bam	other	3559245	3559245	0	+	0	1	139	127	0.0
CP008925.1	h6.sal.bam	other	3559246	3559246	0	+	0	1	139	126	0.0
CP008925.1	h6.sal.bam	other	3559247	3559247	0	+	2	0	138	131	2.0
CP008925.1	h6.sal.bam	other	3559248	3559248	0	+	0	2	138	135	0.0
CP008925.1	h6.sal.bam	other	3559249	3559249	0	+	2	6	114	137	2.0
CP008925.1	h6.sal.bam	other	3559250	3559250	0	+	0	2	114	131	0.0
CP008925.1	h6.sal.bam	other	3559251	3559251	0	+	0	0	114	131	0.0
CP008925.1	h6.sal.bam	other	3559252	3559252	0	+	3	2	117	132	3.0
CP008925.1	h6.sal.bam	other	3559253	3559253	0	+	0	1	117	130	0.0
CP008925.1	h6.sal.bam	other	3559254	3559254	0	+	0	3	115	129	0.0
CP008925.1	h6.sal.bam	other	3559255	3559255	0	+	1	0	114	129	1.0
CP008925.1	h6.sal.bam	other	3559256	3559256	0	+	1	4	113	129	1.0
CP008925.1	h6.sal.bam	other	3559257	3559257	0	+	0	3	110	125	0.0
CP008925.1	h6.sal.bam	other	3559258	3559258	0	+	4	0	107	122	4.0
CP008925.1	h6.sal.bam	other	3559259	3559259	0	+	1	1	107	122	1.0
CP008925.1	h6.sal.bam	other	3559260	3559260	0	+	3	1	109	121	3.0
CP008925.1	h6.sal.bam	other	3559261	3559261	0	+	1	3	109	120	1.0
CP008925.1	h6.sal.bam	other	3559262	3559262	0	+	3	1	112	123	3.0
CP008925.1	h6.sal.bam	other	3559263	3559263	0	+	1	3	112	122	1.0
CP008925.1	h6.sal.bam	other	3559264	3559264	0	+	0	0	110	120	0.0
CP008925.1	h6.sal.bam	other	3559265	3559265	0	+	1	2	111	124	1.0
CP008925.1	h6.sal.bam	other	3559266	3559266	0	+	0	3	111	124	0.0
CP008925.1	h6.sal.bam	other	3559267	3559267	0	+	1	1	111	121	1.0
CP008925.1	h6.sal.bam	other	3559268	3559268	0	+	0	0	107	126	0.0
CP008925.1	h6.sal.bam	other	3559269	3559269	0	+	1	1	108	126	1.0
CP008925.1	h6.sal.bam	other	3559270	3559270	0	+	5	0	111	125	5.0
CP008925.1	h6.sal.bam	other	3559271	3559271	0	+	3	4	113	131	3.0
CP008925.1	h6.sal.bam	other	3559272	3559272	0	+	2	2	112	127	2.0
CP008925.1	h6.sal.bam	other	3559273	3559273	0	+	1	0	113	125	1.0
CP008925.1	h6.sal.bam	other	3559274	3559274	0	+	1	4	110	126	1.0
CP008925.1	h6.sal.bam	other	3559275	3559275	0	+	0	3	110	122	0.0
CP008925.1	h6.sal.bam	other	3559276	3559276	0	+	1	0	110	119	1.0
CP008925.1	h6.sal.bam	other	3559277	3559277	0	+	0	1	107	120	0.0
CP008925.1	h6.sal.bam	other	3559278	3559278	0	+	4	2	106	120	4.0
CP008925.1	h6.sal.bam	other	3559279	3559279	0	+	4	2	108	121	4.0
CP008925.1	h6.sal.bam	other	3559280	3559280	0	+	1	5	104	120	1.0
CP008925.1	h6.sal.bam	other	3559281	3559281	0	+	2	3	106	119	2.0
CP008925.1	h6.sal.bam	other	3559282	3559282	0	+	0	2	106	117	0.0
CP008925.1	h6.sal.bam	other	3559283	3559283	0	+	1	1	104	119	1.0
CP008925.1	h6.sal.bam	other	3559284	3559284	0	+	1	3	103	119	1.0
CP008925.1	h6.sal.bam	other	3559285	3559285	0	+	2	1	104	117	2.0
CP008925.1	h6.sal.bam	other	3559286	3559286	0	+	1	4	104	116	1.0
CP008925.1	h6.sal.bam	other	3559287	3559287	0	+	0	0	102	116	0.0
CP008925.1	h6.sal.bam	other	3559288	3559288	0	+	4	1	106	117	4.0
CP008925.1	h6.sal.bam	other	3559289	3559289	0	+	0	0	103	116	0.0
CP008925.1	h6.sal.bam	other	3559290	3559290	0	+	3	2	107	122	3.0
CP008925.1	h6.sal.bam	other	3559291	3559291	0	+	0	1	106	122	0.0
CP008925.1	h6.sal.bam	other	3559292	3559292	0	+	0	2	104	122	0.0
CP008925.1	h6.sal.bam	other	3559293	3559293	0	+	3	1	107	123	3.0
CP008925.1	h6.sal.bam	other	3559294	3559294	0	+	3	0	110	122	3.0
CP008925.1	h6.sal.bam	other	3559295	3559295	0	+	0	2	110	123	0.0
CP008925.1	h6.sal.bam	other	3559296	3559296	0	+	2	1	109	121	2.0
CP008925.1	h6.sal.bam	other	3559297	3559297	0	+	2	1	111	121	2.0
CP008925.1	h6.sal.bam	other	3559298	3559298	0	+	0	1	110	122	0.0
CP008925.1	h6.sal.bam	other	3559299	3559299	0	+	1	0	106	121	1.0
CP008925.1	h6.sal.bam	other	3559300	3559300	0	+	0	2	104	121	0.0
CP008925.1	h6.sal.bam	other	3559301	3559301	0	+	2	3	104	121	2.0
CP008925.1	h6.sal.bam	other	3559302	3559302	0	+	0	1	99	119	0.0
CP008925.1	h6.sal.bam	other	3559303	3559303	0	+	1	1	100	118	1.0
CP008925.1	h6.sal.bam	other	3559304	3559304	0	+	0	1	100	119	0.0
CP008925.1	h6.sal.bam	other	3559305	3559305	0	+	1	2	99	119	1.0
CP008925.1	h6.sal.bam	other	3559306	3559306	0	+	0	3	97	117	0.0
CP008925.1	h6.sal.bam	other	3559307	3559307	0	+	1	2	98	116	1.0
CP008925.1	h6.sal.bam	other	3559308	3559308	0	+	4	4	101	115	4.0
CP008925.1	h6.sal.bam	other	3559309	3559309	0	+	0	0	96	114	0.0
CP008925.1	h6.sal.bam	other	3559310	3559310	0	+	2	2	93	116	2.0
CP008925.1	h6.sal.bam	other	3559311	3559311	0	+	0	1	93	118	0.0
CP008925.1	h6.sal.bam	other	3559312	3559312	0	+	3	3	96	118	3.0
CP008925.1	h6.sal.bam	other	3559313	3559313	0	+	1	2	95	118	1.0
CP008925.1	h6.sal.bam	other	3559314	3559314	0	+	3	2	97	119	3.0
CP008925.1	h6.sal.bam	other	3559315	3559315	0	+	1	4	96	117	1.0
CP008925.1	h6.sal.bam	other	3559316	3559316	0	+	3	3	95	113	3.0
CP008925.1	h6.sal.bam	other	3559317	3559317	0	+	4	2	99	110	4.0
CP008925.1	h6.sal.bam	other	3559318	3559318	0	+	2	1	100	108	2.0
CP008925.1	h6.sal.bam	other	3559319	3559319	0	+	2	1	99	109	2.0
CP008925.1	h6.sal.bam	other	3559320	3559320	0	+	1	2	100	110	1.0
CP008925.1	h6.sal.bam	other	3559321	3559321	0	+	4	2	101	108	4.0
CP008925.1	h6.sal.bam	other	3559322	3559322	0	+	1	4	102	106	1.0
CP008925.1	h6.sal.bam	other	3559323	3559323	0	+	2	4	104	104	2.0
CP008925.1	h6.sal.bam	other	3559324	3559324	0	+	0	0	104	102	0.0
CP008925.1	h6.sal.bam	other	3559325	3559325	0	+	0	2	104	104	0.0
CP008925.1	h6.sal.bam	other	3559326	3559326	0	+	3	1	104	103	3.0
CP008925.1	h6.sal.bam	other	3559327	3559327	0	+	1	0	105	103	1.0
CP008925.1	h6.sal.bam	other	3559328	3559328	0	+	5	2	110	103	5.0
CP008925.1	h6.sal.bam	other	3559329	3559329	0	+	2	1	111	101	2.0
CP008925.1	h6.sal.bam	other	3559330	3559330	0	+	0	0	111	100	0.0
CP008925.1	h6.sal.bam	other	3559331	3559331	0	+	1	0	111	101	1.0
CP008925.1	h6.sal.bam	other	3559332	3559332	0	+	2	0	113	105	2.0
CP008925.1	h6.sal.bam	other	3559333	3559333	0	+	0	1	105	106	0.0
CP008925.1	h6.sal.bam	other	3559334	3559334	0	+	2	4	107	106	2.0
CP008925.1	h6.sal.bam	other	3559335	3559335	0	+	1	1	108	106	1.0
CP008925.1	h6.sal.bam	other	3559336	3559336	0	+	3	1	108	105	3.0
CP008925.1	h6.sal.bam	other	3559337	3559337	0	+	1	0	109	104	1.0
CP008925.1	h6.sal.bam	other	3559338	3559338	0	+	3	1	111	105	3.0
CP008925.1	h6.sal.bam	other	3559339	3559339	0	+	0	4	111	106	0.0
CP008925.1	h6.sal.bam	other	3559340	3559340	0	+	0	1	111	102	0.0
CP008925.1	h6.sal.bam	other	3559341	3559341	0	+	2	0	112	103	2.0
CP008925.1	h6.sal.bam	other	3559342	3559342	0	+	0	6	112	104	0.0
CP008925.1	h6.sal.bam	other	3559343	3559343	0	+	1	2	113	101	1.0
CP008925.1	h6.sal.bam	other	3559344	3559344	0	+	0	1	112	99	0.0
CP008925.1	h6.sal.bam	other	3559345	3559345	0	+	0	2	107	100	0.0
CP008925.1	h6.sal.bam	other	3559346	3559346	0	+	1	0	105	99	1.0
CP008925.1	h6.sal.bam	other	3559347	3559347	0	+	2	1	104	105	2.0
CP008925.1	h6.sal.bam	other	3559348	3559348	0	+	3	1	107	108	3.0
CP008925.1	h6.sal.bam	other	3559349	3559349	0	+	2	0	108	107	2.0
CP008925.1	h6.sal.bam	other	3559350	3559350	0	+	0	0	108	110	0.0
CP008925.1	h6.sal.bam	other	3559351	3559351	0	+	0	0	106	111	0.0
CP008925.1	h6.sal.bam	other	3559352	3559352	0	+	2	1	105	112	2.0
CP008925.1	h6.sal.bam	other	3559353	3559353	0	+	1	3	102	113	0.6666666666666666
CP008925.1	h6.sal.bam	other	3559354	3559354	0	+	2	3	104	110	1.0
CP008925.1	h6.sal.bam	other	3559355	3559355	0	+	0	2	102	108	0.0
CP008925.1	h6.sal.bam	other	3559356	3559356	0	+	2	1	103	106	1.0
CP008925.1	h6.sal.bam	other	3559357	3559357	0	+	2	5	103	108	1.0
CP008925.1	h6.sal.bam	other	3559358	3559358	0	+	0	1	103	105	0.0
CP008925.1	h6.sal.bam	other	3559359	3559359	0	+	3	1	106	106	2.0
CP008925.1	h6.sal.bam	other	3559360	3559360	0	+	2	0	106	107	2.0
CP008925.1	h6.sal.bam	other	3559361	3559361	0	+	1	4	106	107	1.0
CP008925.1	h6.sal.bam	other	3559362	3559362	0	+	5	2	111	103	5.0
CP008925.1	h6.sal.bam	other	3559363	3559363	0	+	2	1	109	105	2.0
CP008925.1	h6.sal.bam	other	3559364	3559364	0	+	2	6	111	104	2.0
CP008925.1	h6.sal.bam	other	3559365	3559365	0	+	4	2	112	98	4.0
CP008925.1	h6.sal.bam	other	3559366	3559366	0	+	2	1	114	101	2.0
CP008925.1	h6.sal.bam	other	3559367	3559367	0	+	2	2	116	100	2.0
CP008925.1	h6.sal.bam	other	3559368	3559368	0	+	2	0	114	98	2.0
CP008925.1	h6.sal.bam	other	3559369	3559369	0	+	0	0	112	102	0.0
CP008925.1	h6.sal.bam	other	3559370	3559370	0	+	2	1	112	106	2.0
CP008925.1	h6.sal.bam	other	3559371	3559371	0	+	0	0	112	105	0.0
CP008925.1	h6.sal.bam	other	3559372	3559372	0	+	1	2	111	114	1.0
CP008925.1	h6.sal.bam	other	3559373	3559373	0	+	0	0	110	116	0.0
CP008925.1	h6.sal.bam	other	3559374	3559374	0	+	0	1	109	120	0.0
CP008925.1	h6.sal.bam	other	3559375	3559375	0	+	2	0	111	119	2.0
CP008925.1	h6.sal.bam	other	3559376	3559376	0	+	2	1	111	121	2.0
CP008925.1	h6.sal.bam	other	3559377	3559377	0	+	3	0	114	120	3.0
CP008925.1	h6.sal.bam	other	3559378	3559378	0	+	1	2	114	124	1.0
CP008925.1	h6.sal.bam	other	3559379	3559379	0	+	1	1	114	124	1.0
CP008925.1	h6.sal.bam	other	3559380	3559380	0	+	2	1	116	124	2.0
CP008925.1	h6.sal.bam	other	3559381	3559381	0	+	1	1	117	125	1.0
CP008925.1	h6.sal.bam	other	3559382	3559382	0	+	2	1	117	126	2.0
CP008925.1	h6.sal.bam	other	3559383	3559383	0	+	1	3	115	127	1.0
CP008925.1	h6.sal.bam	other	3559384	3559384	0	+	0	3	115	127	0.0
CP008925.1	h6.sal.bam	other	3559385	3559385	0	+	2	4	115	125	2.0
CP008925.1	h6.sal.bam	other	3559386	3559386	0	+	0	2	115	123	0.0
CP008925.1	h6.sal.bam	other	3559387	3559387	0	+	2	1	115	124	2.0
CP008925.1	h6.sal.bam	other	3559388	3559388	0	+	1	3	115	125	1.0
CP008925.1	h6.sal.bam	other	3559389	3559389	0	+	6	0	118	125	6.0
CP008925.1	h6.sal.bam	other	3559390	3559390	0	+	0	0	117	126	0.0
CP008925.1	h6.sal.bam	other	3559391	3559391	0	+	3	1	117	127	3.0
CP008925.1	h6.sal.bam	other	3559392	3559392	0	+	1	0	114	127	1.0
CP008925.1	h6.sal.bam	other	3559393	3559393	0	+	2	3	112	130	2.0
CP008925.1	h6.sal.bam	other	3559394	3559394	0	+	2	0	114	127	2.0
CP008925.1	h6.sal.bam	other	3559395	3559395	0	+	3	0	116	130	2.0
CP008925.1	h6.sal.bam	other	3559396	3559396	0	+	0	3	112	130	0.0
CP008925.1	h6.sal.bam	other	3559397	3559397	0	+	0	0	109	133	0.0
CP008925.1	h6.sal.bam	other	3559398	3559398	0	+	1	2	110	133	1.0
CP008925.1	h6.sal.bam	other	3559399	3559399	0	+	1	2	111	131	1.0
CP008925.1	h6.sal.bam	other	3559400	3559400	0	+	2	1	113	130	2.0
CP008925.1	h6.sal.bam	other	3559401	3559401	0	+	1	0	111	130	1.0
CP008925.1	h6.sal.bam	other	3559402	3559402	0	+	2	0	111	131	2.0
CP008925.1	h6.sal.bam	other	3559403	3559403	0	+	3	0	110	132	2.0
CP008925.1	h6.sal.bam	other	3559404	3559404	0	+	3	0	111	132	2.0
CP008925.1	h6.sal.bam	other	3559405	3559405	0	+	0	1	110	136	0.0
CP008925.1	h6.sal.bam	other	3559406	3559406	0	+	1	4	111	135	1.0
CP008925.1	h6.sal.bam	other	3559407	3559407	0	+	1	3	110	134	1.0
CP008925.1	h6.sal.bam	other	3559408	3559408	0	+	0	2	110	131	0.0
CP008925.1	h6.sal.bam	other	3559409	3559409	0	+	0	2	108	130	0.0
CP008925.1	h6.sal.bam	other	3559410	3559410	0	+	0	0	107	128	0.0
CP008925.1	h6.sal.bam	other	3559411	3559411	0	+	1	1	105	128	1.0
CP008925.1	h6.sal.bam	other	3559412	3559412	0	+	0	1	104	128	0.0
CP008925.1	h6.sal.bam	other	3559413	3559413	0	+	1	1	102	128	1.0
CP008925.1	h6.sal.bam	other	3559414	3559414	0	+	2	2	104	130	2.0
CP008925.1	h6.sal.bam	other	3559415	3559415	0	+	3	1	107	130	3.0
CP008925.1	h6.sal.bam	other	3559416	3559416	0	+	4	2	109	131	4.0
CP008925.1	h6.sal.bam	other	3559417	3559417	0	+	7	2	116	130	7.0
CP008925.1	h6.sal.bam	other	3559418	3559418	0	+	2	2	117	128	2.0
CP008925.1	h6.sal.bam	other	3559419	3559419	0	+	1	2	118	131	1.0
CP008925.1	h6.sal.bam	other	3559420	3559420	0	+	0	2	116	130	0.0
CP008925.1	h6.sal.bam	other	3559421	3559421	0	+	0	5	116	129	0.0
CP008925.1	h6.sal.bam	other	3559422	3559422	0	+	2	3	115	125	2.0
CP008925.1	h6.sal.bam	other	3559423	3559423	0	+	1	2	114	122	1.0
CP008925.1	h6.sal.bam	other	3559424	3559424	0	+	0	0	112	122	0.0
CP008925.1	h6.sal.bam	other	3559425	3559425	0	+	1	1	113	122	1.0
CP008925.1	h6.sal.bam	other	3559426	3559426	0	+	2	2	115	121	2.0
CP008925.1	h6.sal.bam	other	3559427	3559427	0	+	0	1	113	121	0.0
CP008925.1	h6.sal.bam	other	3559428	3559428	0	+	0	0	110	123	0.0
CP008925.1	h6.sal.bam	other	3559429	3559429	0	+	0	1	110	124	0.0
CP008925.1	h6.sal.bam	other	3559430	3559430	0	+	0	1	108	123	0.0
CP008925.1	h6.sal.bam	other	3559431	3559431	0	+	2	4	110	125	2.0
CP008925.1	h6.sal.bam	other	3559432	3559432	0	+	3	0	111	122	3.0
CP008925.1	h6.sal.bam	other	3559433	3559433	0	+	0	2	111	122	0.0
CP008925.1	h6.sal.bam	other	3559434	3559434	0	+	0	2	108	120	0.0
CP008925.1	h6.sal.bam	other	3559435	3559435	0	+	3	2	109	118	3.0
CP008925.1	h6.sal.bam	other	3559436	3559436	0	+	2	0	109	116	1.3333333333333333
CP008925.1	h6.sal.bam	other	3559437	3559437	0	+	3	1	107	118	3.0
CP008925.1	h6.sal.bam	other	3559438	3559438	0	+	0	2	106	117	0.0
CP008925.1	h6.sal.bam	other	3559439	3559439	0	+	3	1	107	123	3.0
CP008925.1	h6.sal.bam	other	3559440	3559440	0	+	0	2	103	123	0.0
CP008925.1	h6.sal.bam	other	3559441	3559441	0	+	2	1	100	121	2.0
CP008925.1	h6.sal.bam	other	3559442	3559442	0	+	6	3	105	120	4.0
CP008925.1	h6.sal.bam	other	3559443	3559443	0	+	0	5	105	118	0.0
CP008925.1	h6.sal.bam	other	3559444	3559444	0	+	2	3	107	113	2.0
CP008925.1	h6.sal.bam	other	3559445	3559445	0	+	3	6	108	112	3.0
CP008925.1	h6.sal.bam	other	3559446	3559446	0	+	0	3	108	106	0.0
CP008925.1	h6.sal.bam	other	3559447	3559447	0	+	7	3	114	107	7.0
CP008925.1	h6.sal.bam	other	3559448	3559448	0	+	1	0	115	105	1.0
CP008925.1	h6.sal.bam	other	3559449	3559449	0	+	2	1	117	105	1.3333333333333333
CP008925.1	h6.sal.bam	other	3559450	3559450	0	+	0	3	115	104	0.0
CP008925.1	h6.sal.bam	other	3559451	3559451	0	+	1	4	114	107	0.6666666666666666
CP008925.1	h6.sal.bam	other	3559452	3559452	0	+	6	1	117	106	4.0
CP008925.1	h6.sal.bam	other	3559453	3559453	0	+	3	2	119	109	3.0
CP008925.1	h6.sal.bam	other	3559454	3559454	0	+	2	0	118	108	2.0
CP008925.1	h6.sal.bam	other	3559455	3559455	0	+	1	1	118	110	1.0
CP008925.1	h6.sal.bam	other	3559456	3559456	0	+	1	2	119	109	1.0
CP008925.1	h6.sal.bam	other	3559457	3559457	0	+	1	3	117	111	0.6666666666666666
CP008925.1	h6.sal.bam	other	3559458	3559458	0	+	0	3	117	110	0.0
CP008925.1	h6.sal.bam	other	3559459	3559459	0	+	3	0	120	107	1.5
CP008925.1	h6.sal.bam	other	3559460	3559460	0	+	3	3	121	107	1.5
CP008925.1	h6.sal.bam	other	3559461	3559461	0	+	0	3	121	104	0.0
CP008925.1	h6.sal.bam	other	3559462	3559462	0	+	2	2	121	106	1.0
CP008925.1	h6.sal.bam	other	3559463	3559463	0	+	4	1	125	104	2.0
CP008925.1	h6.sal.bam	other	3559464	3559464	0	+	2	1	121	103	1.0
CP008925.1	h6.sal.bam	other	3559465	3559465	0	+	1	1	122	106	0.5
CP008925.1	h6.sal.bam	other	3559466	3559466	0	+	1	1	119	109	0.5
CP008925.1	h6.sal.bam	other	3559467	3559467	0	+	2	3	120	110	1.0
CP008925.1	h6.sal.bam	other	3559468	3559468	0	+	4	1	122	107	2.0
CP008925.1	h6.sal.bam	other	3559469	3559469	0	+	1	2	121	109	0.5
CP008925.1	h6.sal.bam	other	3559470	3559470	0	+	3	5	121	107	1.5
CP008925.1	h6.sal.bam	other	3559471	3559471	0	+	2	1	123	103	1.0
CP008925.1	h6.sal.bam	other	3559472	3559472	0	+	1	0	124	104	0.5
CP008925.1	h6.sal.bam	other	3559473	3559473	0	+	2	0	125	107	1.0
CP008925.1	h6.sal.bam	other	3559474	3559474	0	+	3	1	126	109	1.5
CP008925.1	h6.sal.bam	other	3559475	3559475	0	+	0	1	126	109	0.0
CP008925.1	h6.sal.bam	other	3559476	3559476	0	+	2	1	124	111	1.0
CP008925.1	h6.sal.bam	other	3559477	3559477	0	+	2	1	126	110	1.0
CP008925.1	h6.sal.bam	other	3559478	3559478	0	+	0	1	124	111	0.0
CP008925.1	h6.sal.bam	other	3559479	3559479	0	+	2	4	123	112	1.0
CP008925.1	h6.sal.bam	other	3559480	3559480	0	+	0	2	122	108	0.0
CP008925.1	h6.sal.bam	other	3559481	3559481	0	+	2	2	123	109	1.0
CP008925.1	h6.sal.bam	other	3559482	3559482	0	+	2	0	124	108	1.0
CP008925.1	h6.sal.bam	other	3559483	3559483	0	+	0	1	124	110	0.0
CP008925.1	h6.sal.bam	other	3559484	3559484	0	+	1	0	125	110	0.5
CP008925.1	h6.sal.bam	other	3559485	3559485	0	+	2	1	127	110	1.0
CP008925.1	h6.sal.bam	other	3559486	3559486	0	+	3	1	129	114	1.5
CP008925.1	h6.sal.bam	other	3559487	3559487	0	+	1	1	129	117	0.5
CP008925.1	h6.sal.bam	other	3559488	3559488	0	+	3	3	132	117	1.5
CP008925.1	h6.sal.bam	other	3559489	3559489	0	+	0	1	123	115	0.0
CP008925.1	h6.sal.bam	other	3559490	3559490	0	+	3	1	126	114	1.5
CP008925.1	h6.sal.bam	other	3559491	3559491	0	+	0	1	126	113	0.0
CP008925.1	h6.sal.bam	other	3559492	3559492	0	+	3	5	122	115	1.5
CP008925.1	h6.sal.bam	other	3559493	3559493	0	+	1	0	121	111	0.5
CP008925.1	h6.sal.bam	other	3559494	3559494	0	+	0	1	120	111	0.0
CP008925.1	h6.sal.bam	other	3559495	3559495	0	+	2	1	122	110	1.3333333333333333
CP008925.1	h6.sal.bam	other	3559496	3559496	0	+	1	1	123	114	0.5
CP008925.1	h6.sal.bam	other	3559497	3559497	0	+	0	1	121	113	0.0
CP008925.1	h6.sal.bam	other	3559498	3559498	0	+	2	1	123	112	1.0
CP008925.1	h6.sal.bam	other	3559499	3559499	0	+	3	1	125	114	1.5
CP008925.1	h6.sal.bam	other	3559500	3559500	0	+	1	1	125	113	0.5
CP008925.1	h6.sal.bam	other	3559501	3559501	0	+	2	1	125	112	1.0
CP008925.1	h6.sal.bam	other	3559502	3559502	0	+	3	2	128	111	2.0
CP008925.1	h6.sal.bam	other	3559503	3559503	0	+	0	1	128	109	0.0
CP008925.1	h6.sal.bam	other	3559504	3559504	0	+	2	0	130	108	2.0
CP008925.1	h6.sal.bam	other	3559505	3559505	0	+	0	3	130	112	0.0
CP008925.1	h6.sal.bam	other	3559506	3559506	0	+	1	1	126	109	1.0
CP008925.1	h6.sal.bam	other	3559507	3559507	0	+	3	0	127	110	3.0
CP008925.1	h6.sal.bam	other	3559508	3559508	0	+	5	0	132	110	5.0
CP008925.1	h6.sal.bam	other	3559509	3559509	0	+	5	2	137	110	5.0
CP008925.1	h6.sal.bam	other	3559510	3559510	0	+	0	1	134	113	0.0
CP008925.1	h6.sal.bam	other	3559511	3559511	0	+	1	1	133	115	1.0
CP008925.1	h6.sal.bam	other	3559512	3559512	0	+	3	1	133	115	3.0
CP008925.1	h6.sal.bam	other	3559513	3559513	0	+	1	5	130	117	1.0
CP008925.1	h6.sal.bam	other	3559514	3559514	0	+	0	1	130	113	0.0
CP008925.1	h6.sal.bam	other	3559515	3559515	0	+	2	0	132	114	2.0
CP008925.1	h6.sal.bam	other	3559516	3559516	0	+	3	0	133	116	2.0
CP008925.1	h6.sal.bam	other	3559517	3559517	0	+	2	1	126	119	1.3333333333333333
CP008925.1	h6.sal.bam	other	3559518	3559518	0	+	2	1	128	122	1.3333333333333333
CP008925.1	h6.sal.bam	other	3559519	3559519	0	+	7	0	135	123	4.666666666666667
CP008925.1	h6.sal.bam	other	3559520	3559520	0	+	1	0	136	123	0.6666666666666666
CP008925.1	h6.sal.bam	other	3559521	3559521	0	+	0	5	136	126	0.0
CP008925.1	h6.sal.bam	other	3559522	3559522	0	+	0	1	128	125	0.0
CP008925.1	h6.sal.bam	other	3559523	3559523	0	+	1	3	127	124	1.0
CP008925.1	h6.sal.bam	other	3559524	3559524	0	+	2	2	129	124	2.0
CP008925.1	h6.sal.bam	other	3559525	3559525	0	+	1	1	123	124	1.0
CP008925.1	h6.sal.bam	other	3559526	3559526	0	+	1	2	124	124	1.0
CP008925.1	h6.sal.bam	other	3559527	3559527	0	+	1	4	125	126	1.0
CP008925.1	h6.sal.bam	other	3559528	3559528	0	+	0	1	122	122	0.0
CP008925.1	h6.sal.bam	other	3559529	3559529	0	+	0	2	120	125	0.0
CP008925.1	h6.sal.bam	other	3559530	3559530	0	+	4	2	122	125	4.0
CP008925.1	h6.sal.bam	other	3559531	3559531	0	+	0	2	121	125	0.0
CP008925.1	h6.sal.bam	other	3559532	3559532	0	+	6	2	127	125	6.0
CP008925.1	h6.sal.bam	other	3559533	3559533	0	+	2	0	126	128	2.0
CP008925.1	h6.sal.bam	other	3559534	3559534	0	+	3	2	126	129	3.0
CP008925.1	h6.sal.bam	other	3559535	3559535	0	+	4	2	130	127	4.0
CP008925.1	h6.sal.bam	other	3559536	3559536	0	+	0	1	130	128	0.0
CP008925.1	h6.sal.bam	other	3559537	3559537	0	+	1	0	126	127	1.0
CP008925.1	h6.sal.bam	other	3559538	3559538	0	+	0	5	126	127	0.0
CP008925.1	h6.sal.bam	other	3559539	3559539	0	+	2	3	126	125	2.0
CP008925.1	h6.sal.bam	other	3559540	3559540	0	+	2	2	127	122	2.0
CP008925.1	h6.sal.bam	other	3559541	3559541	0	+	1	0	127	120	1.0
CP008925.1	h6.sal.bam	other	3559542	3559542	0	+	1	1	121	122	1.0
CP008925.1	h6.sal.bam	other	3559543	3559543	0	+	0	3	121	122	0.0
CP008925.1	h6.sal.bam	other	3559544	3559544	0	+	1	0	122	120	1.0
CP008925.1	h6.sal.bam	other	3559545	3559545	0	+	2	1	121	120	2.0
CP008925.1	h6.sal.bam	other	3559546	3559546	0	+	3	2	123	119	3.0
CP008925.1	h6.sal.bam	other	3559547	3559547	0	+	5	3	127	121	3.3333333333333335
CP008925.1	h6.sal.bam	other	3559548	3559548	0	+	0	2	122	120	0.0
CP008925.1	h6.sal.bam	other	3559549	3559549	0	+	3	1	125	118	3.0
CP008925.1	h6.sal.bam	other	3559550	3559550	0	+	1	3	126	121	0.6666666666666666
CP008925.1	h6.sal.bam	other	3559551	3559551	0	+	1	1	125	121	0.6666666666666666
CP008925.1	h6.sal.bam	other	3559552	3559552	0	+	1	2	124	122	0.6666666666666666
CP008925.1	h6.sal.bam	other	3559553	3559553	0	+	0	0	124	120	0.0
CP008925.1	h6.sal.bam	other	3559554	3559554	0	+	1	1	122	122	0.5
CP008925.1	h6.sal.bam	other	3559555	3559555	0	+	0	2	121	122	0.0
CP008925.1	h6.sal.bam	other	3559556	3559556	0	+	1	1	120	123	0.5
CP008925.1	h6.sal.bam	other	3559557	3559557	0	+	3	3	123	123	1.5
CP008925.1	h6.sal.bam	other	3559558	3559558	0	+	1	1	124	120	0.5
CP008925.1	h6.sal.bam	other	3559559	3559559	0	+	1	2	121	120	0.5
CP008925.1	h6.sal.bam	other	3559560	3559560	0	+	2	3	123	118	1.0
CP008925.1	h6.sal.bam	other	3559561	3559561	0	+	1	3	121	118	0.5
CP008925.1	h6.sal.bam	other	3559562	3559562	0	+	2	1	122	117	1.0
CP008925.1	h6.sal.bam	other	3559563	3559563	0	+	4	1	123	117	2.0
CP008925.1	h6.sal.bam	other	3559564	3559564	0	+	2	0	125	117	1.0
CP008925.1	h6.sal.bam	other	3559565	3559565	0	+	6	0	126	117	3.0
CP008925.1	h6.sal.bam	other	3559566	3559566	0	+	2	3	128	117	1.0
CP008925.1	h6.sal.bam	other	3559567	3559567	0	+	5	1	132	117	2.5
CP008925.1	h6.sal.bam	other	3559568	3559568	0	+	2	2	133	116	1.0
CP008925.1	h6.sal.bam	other	3559569	3559569	0	+	1	1	133	114	0.6666666666666666
CP008925.1	h6.sal.bam	other	3559570	3559570	0	+	2	2	134	116	1.0
CP008925.1	h6.sal.bam	other	3559571	3559571	0	+	1	0	134	116	0.5
CP008925.1	h6.sal.bam	other	3559572	3559572	0	+	1	3	134	120	0.5
CP008925.1	h6.sal.bam	other	3559573	3559573	0	+	3	0	133	117	1.5
CP008925.1	h6.sal.bam	other	3559574	3559574	0	+	1	0	133	120	0.5
CP008925.1	h6.sal.bam	other	3559575	3559575	0	+	1	0	134	120	0.5
CP008925.1	h6.sal.bam	other	3559576	3559576	0	+	1	0	130	125	0.5
CP008925.1	h6.sal.bam	other	3559577	3559577	0	+	0	0	130	126	0.0
CP008925.1	h6.sal.bam	other	3559578	3559578	0	+	1	3	131	130	0.5
CP008925.1	h6.sal.bam	other	3559579	3559579	0	+	1	1	130	130	0.5
CP008925.1	h6.sal.bam	other	3559580	3559580	0	+	3	0	129	130	1.5
CP008925.1	h6.sal.bam	other	3559581	3559581	0	+	2	2	131	132	1.0
CP008925.1	h6.sal.bam	other	3559582	3559582	0	+	1	3	132	131	0.5
CP008925.1	h6.sal.bam	other	3559583	3559583	0	+	2	2	125	128	1.0
CP008925.1	h6.sal.bam	other	3559584	3559584	0	+	0	3	125	131	0.0
CP008925.1	h6.sal.bam	other	3559585	3559585	0	+	2	0	127	131	1.0
CP008925.1	h6.sal.bam	other	3559586	3559586	0	+	1	1	127	133	0.5
CP008925.1	h6.sal.bam	other	3559587	3559587	0	+	4	3	128	133	2.0
CP008925.1	h6.sal.bam	other	3559588	3559588	0	+	2	1	127	130	1.0
CP008925.1	h6.sal.bam	other	3559589	3559589	0	+	0	3	127	129	0.0
CP008925.1	h6.sal.bam	other	3559590	3559590	0	+	2	2	126	130	1.0
CP008925.1	h6.sal.bam	other	3559591	3559591	0	+	0	3	126	128	0.0
CP008925.1	h6.sal.bam	other	3559592	3559592	0	+	2	5	126	129	1.0
CP008925.1	h6.sal.bam	other	3559593	3559593	0	+	4	1	120	127	2.0
CP008925.1	h6.sal.bam	other	3559594	3559594	0	+	2	3	122	132	1.0
CP008925.1	h6.sal.bam	other	3559595	3559595	0	+	5	2	127	130	2.5
CP008925.1	h6.sal.bam	other	3559596	3559596	0	+	2	2	129	128	1.0
CP008925.1	h6.sal.bam	other	3559597	3559597	0	+	2	0	130	126	1.0
CP008925.1	h6.sal.bam	other	3559598	3559598	0	+	2	3	128	126	1.0
CP008925.1	h6.sal.bam	other	3559599	3559599	0	+	0	2	128	126	0.0
CP008925.1	h6.sal.bam	other	3559600	3559600	0	+	2	1	128	125	1.0
CP008925.1	h6.sal.bam	other	3559601	3559601	0	+	9	4	137	128	4.5
CP008925.1	h6.sal.bam	other	3559602	3559602	0	+	5	1	142	127	2.5
CP008925.1	h6.sal.bam	other	3559603	3559603	0	+	8	3	150	129	4.0
CP008925.1	h6.sal.bam	other	3559604	3559604	0	+	3	2	153	126	1.5
CP008925.1	h6.sal.bam	other	3559605	3559605	0	+	2	2	151	124	1.0
CP008925.1	h6.sal.bam	other	3559606	3559606	0	+	2	4	148	123	1.0
CP008925.1	h6.sal.bam	other	3559607	3559607	0	+	2	2	149	119	1.0
CP008925.1	h6.sal.bam	other	3559608	3559608	0	+	0	2	141	119	0.0
CP008925.1	h6.sal.bam	other	3559609	3559609	0	+	2	2	143	120	1.0
CP008925.1	h6.sal.bam	GTTC	3559610	3559610	3559618	+	1	0	144	120	0.5
CP008925.1	h6.sal.bam	other	3559611	3559611	0	+	5	0	148	123	2.5
CP008925.1	h6.sal.bam	GTTC	3559612	3559612	3559618	+	3	3	151	123	1.5
CP008925.1	h6.sal.bam	other	3559613	3559613	0	+	2	1	153	122	1.0
CP008925.1	h6.sal.bam	other	3559614	3559614	0	+	1	0	152	122	0.5
CP008925.1	h6.sal.bam	other	3559615	3559615	0	+	1	0	151	122	0.5
CP008925.1	h6.sal.bam	other	3559616	3559616	0	+	1	3	151	123	0.5
CP008925.1	h6.sal.bam	other	3559617	3559617	0	+	2	0	152	123	1.0
CP008925.1	h6.sal.bam	other	3559618	3559618	0	+	1	1	153	124	0.5
CP008925.1	h6.sal.bam	other	3559619	3559619	0	+	0	1	152	123	0.0
CP008925.1	h6.sal.bam	other	3559620	3559620	0	+	2	2	152	131	1.0
CP008925.1	h6.sal.bam	other	3559621	3559621	0	+	0	1	149	130	0.0
CP008925.1	h6.sal.bam	other	3559622	3559622	0	+	1	2	145	129	0.5
CP008925.1	h6.sal.bam	other	3559623	3559623	0	+	2	2	147	132	1.0
CP008925.1	h6.sal.bam	other	3559624	3559624	0	+	5	2	149	133	2.5
CP008925.1	h6.sal.bam	other	3559625	3559625	0	+	3	3	151	132	1.5
CP008925.1	h6.sal.bam	other	3559626	3559626	0	+	1	2	150	134	0.5
CP008925.1	h6.sal.bam	GTTC	3559627	3559627	3559618	+	0	1	150	136	0.0
CP008925.1	h6.sal.bam	other	3559628	3559628	0	+	4	0	154	135	2.0
CP008925.1	h6.sal.bam	GTTC	3559629	3559629	3559618	+	2	1	155	137	1.0
CP008925.1	h6.sal.bam	other	3559630	3559630	0	+	1	3	156	136	0.5
CP008925.1	h6.sal.bam	other	3559631	3559631	0	+	2	1	157	134	1.0
CP008925.1	h6.sal.bam	other	3559632	3559632	0	+	3	1	157	135	1.5
CP008925.1	h6.sal.bam	other	3559633	3559633	0	+	1	0	154	135	0.5
CP008925.1	h6.sal.bam	other	3559634	3559634	0	+	1	3	155	137	0.5
CP008925.1	h6.sal.bam	other	3559635	3559635	0	+	1	2	156	134	0.5
CP008925.1	h6.sal.bam	other	3559636	3559636	0	+	4	0	159	134	2.0
CP008925.1	h6.sal.bam	other	3559637	3559637	0	+	0	1	157	134	0.0
CP008925.1	h6.sal.bam	other	3559638	3559638	0	+	1	1	154	134	0.5
CP008925.1	h6.sal.bam	other	3559639	3559639	0	+	0	0	152	133	0.0
CP008925.1	h6.sal.bam	other	3559640	3559640	0	+	1	1	147	136	0.5
CP008925.1	h6.sal.bam	other	3559641	3559641	0	+	3	2	148	136	1.5
CP008925.1	h6.sal.bam	other	3559642	3559642	0	+	0	1	142	134	0.0
CP008925.1	h6.sal.bam	other	3559643	3559643	0	+	0	2	140	134	0.0
CP008925.1	h6.sal.bam	other	3559644	3559644	0	+	1	2	140	133	0.5
CP008925.1	h6.sal.bam	other	3559645	3559645	0	+	2	2	140	131	1.0
CP008925.1	h6.sal.bam	other	3559646	3559646	0	+	2	2	137	129	1.0
CP008925.1	h6.sal.bam	other	3559647	3559647	0	+	2	0	139	128	1.0
CP008925.1	h6.sal.bam	other	3559648	3559648	0	+	2	3	141	128	1.0
CP008925.1	h6.sal.bam	other	3559649	3559649	0	+	1	1	142	125	0.5
CP008925.1	h6.sal.bam	other	3559650	3559650	0	+	4	4	145	127	2.0
CP008925.1	h6.sal.bam	other	3559651	3559651	0	+	0	1	144	124	0.0
CP008925.1	h6.sal.bam	other	3559652	3559652	0	+	1	5	144	124	0.6666666666666666
CP008925.1	h6.sal.bam	other	3559653	3559653	0	+	3	2	143	120	2.0
CP008925.1	h6.sal.bam	other	3559654	3559654	0	+	0	1	143	118	0.0
CP008925.1	h6.sal.bam	other	3559655	3559655	0	+	3	2	144	120	3.0
CP008925.1	h6.sal.bam	other	3559656	3559656	0	+	0	1	142	119	0.0
CP008925.1	h6.sal.bam	other	3559657	3559657	0	+	2	0	143	118	2.0
CP008925.1	h6.sal.bam	other	3559658	3559658	0	+	1	5	143	122	1.0
CP008925.1	h6.sal.bam	other	3559659	3559659	0	+	0	3	143	122	0.0
CP008925.1	h6.sal.bam	other	3559660	3559660	0	+	0	2	141	119	0.0
CP008925.1	h6.sal.bam	other	3559661	3559661	0	+	1	1	141	119	1.0
CP008925.1	h6.sal.bam	other	3559662	3559662	0	+	3	0	140	121	3.0
CP008925.1	h6.sal.bam	other	3559663	3559663	0	+	0	3	138	123	0.0
CP008925.1	h6.sal.bam	other	3559664	3559664	0	+	0	2	136	122	0.0
CP008925.1	h6.sal.bam	other	3559665	3559665	0	+	2	3	137	120	2.0
CP008925.1	h6.sal.bam	other	3559666	3559666	0	+	1	2	137	118	1.0
CP008925.1	h6.sal.bam	other	3559667	3559667	0	+	3	2	140	116	3.0
CP008925.1	h6.sal.bam	other	3559668	3559668	0	+	2	5	136	119	2.0
CP008925.1	h6.sal.bam	other	3559669	3559669	0	+	2	1	133	116	2.0
CP008925.1	h6.sal.bam	other	3559670	3559670	0	+	0	0	133	116	0.0
CP008925.1	h6.sal.bam	other	3559671	3559671	0	+	5	0	137	118	5.0
CP008925.1	h6.sal.bam	other	3559672	3559672	0	+	2	0	137	118	2.0
CP008925.1	h6.sal.bam	other	3559673	3559673	0	+	2	3	137	120	2.0
CP008925.1	h6.sal.bam	other	3559674	3559674	0	+	1	1	136	117	1.0
CP008925.1	h6.sal.bam	other	3559675	3559675	0	+	1	4	137	117	1.0
CP008925.1	h6.sal.bam	other	3559676	3559676	0	+	5	4	120	115	5.0
CP008925.1	h6.sal.bam	other	3559677	3559677	0	+	0	3	120	114	0.0
CP008925.1	h6.sal.bam	other	3559678	3559678	0	+	6	0	126	113	6.0
CP008925.1	h6.sal.bam	other	3559679	3559679	0	+	1	0	123	113	1.0
CP008925.1	h6.sal.bam	other	3559680	3559680	0	+	3	1	122	121	3.0
CP008925.1	h6.sal.bam	other	3559681	3559681	0	+	1	2	122	122	1.0
CP008925.1	h6.sal.bam	other	3559682	3559682	0	+	1	0	123	120	1.0
CP008925.1	h6.sal.bam	other	3559683	3559683	0	+	4	3	126	122	4.0
CP008925.1	h6.sal.bam	other	3559684	3559684	0	+	0	2	123	123	0.0
CP008925.1	h6.sal.bam	other	3559685	3559685	0	+	2	3	125	121	1.3333333333333333
CP008925.1	h6.sal.bam	other	3559686	3559686	0	+	0	2	120	119	0.0
CP008925.1	h6.sal.bam	other	3559687	3559687	0	+	2	1	120	117	1.0
CP008925.1	h6.sal.bam	other	3559688	3559688	0	+	3	0	121	116	1.5
CP008925.1	h6.sal.bam	other	3559689	3559689	0	+	2	1	121	119	1.0
CP008925.1	h6.sal.bam	other	3559690	3559690	0	+	1	3	121	123	0.5
CP008925.1	h6.sal.bam	other	3559691	3559691	0	+	1	1	122	120	0.5
CP008925.1	h6.sal.bam	other	3559692	3559692	0	+	2	0	122	121	1.0
CP008925.1	h6.sal.bam	other	3559693	3559693	0	+	1	9	122	121	0.5
CP008925.1	h6.sal.bam	other	3559694	3559694	0	+	3	2	125	112	1.5
CP008925.1	h6.sal.bam	other	3559695	3559695	0	+	5	1	128	113	2.5
CP008925.1	h6.sal.bam	other	3559696	3559696	0	+	2	2	130	112	1.0
CP008925.1	h6.sal.bam	other	3559697	3559697	0	+	1	3	130	112	0.5
CP008925.1	h6.sal.bam	other	3559698	3559698	0	+	0	1	122	109	0.0
CP008925.1	h6.sal.bam	other	3559699	3559699	0	+	0	1	122	108	0.0
CP008925.1	h6.sal.bam	other	3559700	3559700	0	+	11	4	131	107	5.5
CP008925.1	h6.sal.bam	other	3559701	3559701	0	+	1	4	131	104	0.5
CP008925.1	h6.sal.bam	other	3559702	3559702	0	+	3	0	130	110	1.5
CP008925.1	h6.sal.bam	other	3559703	3559703	0	+	3	3	133	110	1.5
CP008925.1	h6.sal.bam	other	3559704	3559704	0	+	0	1	130	114	0.0
CP008925.1	h6.sal.bam	other	3559705	3559705	0	+	1	1	129	114	0.5
CP008925.1	h6.sal.bam	other	3559706	3559706	0	+	1	0	130	115	0.5
CP008925.1	h6.sal.bam	other	3559707	3559707	0	+	4	1	131	115	2.0
CP008925.1	h6.sal.bam	other	3559708	3559708	0	+	1	2	130	115	0.5
CP008925.1	h6.sal.bam	other	3559709	3559709	0	+	3	1	133	113	1.5
CP008925.1	h6.sal.bam	other	3559710	3559710	0	+	1	1	133	114	0.5
CP008925.1	h6.sal.bam	other	3559711	3559711	0	+	2	1	131	116	1.0
CP008925.1	h6.sal.bam	other	3559712	3559712	0	+	2	0	133	115	1.0
CP008925.1	h6.sal.bam	other	3559713	3559713	0	+	2	3	133	117	1.0
CP008925.1	h6.sal.bam	other	3559714	3559714	0	+	2	1	135	114	1.0
CP008925.1	h6.sal.bam	other	3559715	3559715	0	+	1	0	135	115	0.5
CP008925.1	h6.sal.bam	other	3559716	3559716	0	+	0	1	132	115	0.0
CP008925.1	h6.sal.bam	other	3559717	3559717	0	+	1	1	133	116	0.5
CP008925.1	h6.sal.bam	other	3559718	3559718	0	+	0	0	129	115	0.0
CP008925.1	h6.sal.bam	other	3559719	3559719	0	+	2	0	131	115	1.3333333333333333
CP008925.1	h6.sal.bam	other	3559720	3559720	0	+	3	0	134	117	2.0
CP008925.1	h6.sal.bam	other	3559721	3559721	0	+	1	1	133	120	1.0
CP008925.1	h6.sal.bam	other	3559722	3559722	0	+	1	2	134	119	1.0
CP008925.1	h6.sal.bam	other	3559723	3559723	0	+	0	1	131	121	0.0
CP008925.1	h6.sal.bam	other	3559724	3559724	0	+	0	0	131	120	0.0
CP008925.1	h6.sal.bam	other	3559725	3559725	0	+	2	1	129	121	1.3333333333333333
CP008925.1	h6.sal.bam	other	3559726	3559726	0	+	3	1	132	120	2.0
CP008925.1	h6.sal.bam	other	3559727	3559727	0	+	1	2	129	122	0.5
CP008925.1	h6.sal.bam	other	3559728	3559728	0	+	2	1	131	122	1.3333333333333333
CP008925.1	h6.sal.bam	other	3559729	3559729	0	+	2	2	133	121	1.3333333333333333
CP008925.1	h6.sal.bam	other	3559730	3559730	0	+	2	3	132	120	2.0
CP008925.1	h6.sal.bam	other	3559731	3559731	0	+	3	1	133	120	2.0
CP008925.1	h6.sal.bam	other	3559732	3559732	0	+	2	5	135	119	1.0
CP008925.1	h6.sal.bam	other	3559733	3559733	0	+	4	0	138	117	2.6666666666666665
CP008925.1	h6.sal.bam	other	3559734	3559734	0	+	0	2	138	121	0.0
CP008925.1	h6.sal.bam	other	3559735	3559735	0	+	4	3	142	121	2.6666666666666665
CP008925.1	h6.sal.bam	other	3559736	3559736	0	+	4	2	145	124	2.0
CP008925.1	h6.sal.bam	other	3559737	3559737	0	+	2	0	144	125	1.0
CP008925.1	h6.sal.bam	other	3559738	3559738	0	+	3	2	146	127	1.5
CP008925.1	h6.sal.bam	other	3559739	3559739	0	+	1	0	146	129	0.6666666666666666
CP008925.1	h6.sal.bam	other	3559740	3559740	0	+	1	1	147	129	0.5
CP008925.1	h6.sal.bam	other	3559741	3559741	0	+	0	0	146	131	0.0
CP008925.1	h6.sal.bam	other	3559742	3559742	0	+	1	5	144	131	0.5
CP008925.1	h6.sal.bam	other	3559743	3559743	0	+	2	2	142	133	1.0
CP008925.1	h6.sal.bam	other	3559744	3559744	0	+	2	1	144	134	1.0
CP008925.1	h6.sal.bam	other	3559745	3559745	0	+	1	2	145	133	0.5
CP008925.1	h6.sal.bam	other	3559746	3559746	0	+	2	0	142	132	1.0
CP008925.1	h6.sal.bam	other	3559747	3559747	0	+	3	2	143	133	1.5
CP008925.1	h6.sal.bam	other	3559748	3559748	0	+	0	1	141	131	0.0
CP008925.1	h6.sal.bam	other	3559749	3559749	0	+	0	0	140	132	0.0
CP008925.1	h6.sal.bam	other	3559750	3559750	0	+	4	2	138	132	2.0
CP008925.1	h6.sal.bam	other	3559751	3559751	0	+	2	3	140	131	1.0
CP008925.1	h6.sal.bam	other	3559752	3559752	0	+	1	3	140	132	0.5
CP008925.1	h6.sal.bam	other	3559753	3559753	0	+	2	2	136	129	1.3333333333333333
CP008925.1	h6.sal.bam	other	3559754	3559754	0	+	1	6	134	128	0.5
CP008925.1	h6.sal.bam	other	3559755	3559755	0	+	1	2	135	122	0.5
CP008925.1	h6.sal.bam	other	3559756	3559756	0	+	4	1	138	122	2.0
CP008925.1	h6.sal.bam	other	3559757	3559757	0	+	7	2	144	124	3.5
CP008925.1	h6.sal.bam	other	3559758	3559758	0	+	1	2	141	122	0.5
CP008925.1	h6.sal.bam	other	3559759	3559759	0	+	0	1	139	122	0.0
CP008925.1	h6.sal.bam	other	3559760	3559760	0	+	3	0	142	121	1.5
CP008925.1	h6.sal.bam	other	3559761	3559761	0	+	3	3	145	122	1.5
CP008925.1	h6.sal.bam	other	3559762	3559762	0	+	1	0	141	122	0.5
CP008925.1	h6.sal.bam	other	3559763	3559763	0	+	1	2	140	122	0.5
CP008925.1	h6.sal.bam	other	3559764	3559764	0	+	1	5	141	120	0.5
CP008925.1	h6.sal.bam	other	3559765	3559765	0	+	1	0	140	117	0.5
CP008925.1	h6.sal.bam	other	3559766	3559766	0	+	1	1	140	117	0.5
CP008925.1	h6.sal.bam	other	3559767	3559767	0	+	0	3	138	124	0.0
CP008925.1	h6.sal.bam	other	3559768	3559768	0	+	2	1	136	125	1.0
CP008925.1	h6.sal.bam	other	3559769	3559769	0	+	0	0	131	126	0.0
CP008925.1	h6.sal.bam	other	3559770	3559770	0	+	0	2	130	126	0.0
CP008925.1	h6.sal.bam	other	3559771	3559771	0	+	1	4	131	124	0.5
CP008925.1	h6.sal.bam	other	3559772	3559772	0	+	0	3	130	122	0.0
CP008925.1	h6.sal.bam	other	3559773	3559773	0	+	2	0	132	120	1.0
CP008925.1	h6.sal.bam	other	3559774	3559774	0	+	2	1	123	125	1.0
CP008925.1	h6.sal.bam	other	3559775	3559775	0	+	2	1	118	127	1.0
CP008925.1	h6.sal.bam	other	3559776	3559776	0	+	3	3	121	127	1.5
CP008925.1	h6.sal.bam	other	3559777	3559777	0	+	4	4	125	127	2.0
CP008925.1	h6.sal.bam	other	3559778	3559778	0	+	0	2	125	128	0.0
CP008925.1	h6.sal.bam	other	3559779	3559779	0	+	1	1	126	126	0.5
CP008925.1	h6.sal.bam	other	3559780	3559780	0	+	1	2	126	125	0.5
CP008925.1	h6.sal.bam	other	3559781	3559781	0	+	3	0	128	124	1.5
CP008925.1	h6.sal.bam	other	3559782	3559782	0	+	2	2	122	126	1.3333333333333333
CP008925.1	h6.sal.bam	other	3559783	3559783	0	+	1	1	123	126	1.0
CP008925.1	h6.sal.bam	other	3559784	3559784	0	+	2	3	125	125	2.0
CP008925.1	h6.sal.bam	other	3559785	3559785	0	+	0	1	122	126	0.0
CP008925.1	h6.sal.bam	other	3559786	3559786	0	+	6	0	128	125	6.0
CP008925.1	h6.sal.bam	other	3559787	3559787	0	+	4	1	130	125	4.0
CP008925.1	h6.sal.bam	other	3559788	3559788	0	+	3	2	131	124	3.0
CP008925.1	h6.sal.bam	other	3559789	3559789	0	+	0	0	129	123	0.0
CP008925.1	h6.sal.bam	other	3559790	3559790	0	+	2	2	130	124	2.0
CP008925.1	h6.sal.bam	other	3559791	3559791	0	+	1	0	131	122	1.0
CP008925.1	h6.sal.bam	other	3559792	3559792	0	+	2	0	132	122	2.0
CP008925.1	h6.sal.bam	other	3559793	3559793	0	+	2	0	134	129	2.0
CP008925.1	h6.sal.bam	other	3559794	3559794	0	+	2	1	130	132	2.0
CP008925.1	h6.sal.bam	other	3559795	3559795	0	+	3	3	132	132	3.0
CP008925.1	h6.sal.bam	other	3559796	3559796	0	+	1	0	133	129	1.0
CP008925.1	h6.sal.bam	other	3559797	3559797	0	+	1	4	134	131	1.0
CP008925.1	h6.sal.bam	other	3559798	3559798	0	+	2	2	136	130	2.0
CP008925.1	h6.sal.bam	other	3559799	3559799	0	+	1	0	137	133	1.0
CP008925.1	h6.sal.bam	other	3559800	3559800	0	+	1	0	136	139	1.0
CP008925.1	h6.sal.bam	other	3559801	3559801	0	+	2	2	135	140	2.0
CP008925.1	h6.sal.bam	other	3559802	3559802	0	+	1	2	135	142	1.0
CP008925.1	h6.sal.bam	other	3559803	3559803	0	+	1	1	133	143	1.0
CP008925.1	h6.sal.bam	other	3559804	3559804	0	+	3	0	134	142	3.0
CP008925.1	h6.sal.bam	other	3559805	3559805	0	+	3	3	135	142	3.0
CP008925.1	h6.sal.bam	other	3559806	3559806	0	+	3	3	135	146	3.0
CP008925.1	h6.sal.bam	other	3559807	3559807	0	+	2	4	135	143	2.0
CP008925.1	h6.sal.bam	other	3559808	3559808	0	+	1	2	132	139	1.0
CP008925.1	h6.sal.bam	other	3559809	3559809	0	+	2	2	134	140	2.0
CP008925.1	h6.sal.bam	other	3559810	3559810	0	+	2	5	132	141	2.0
CP008925.1	h6.sal.bam	other	3559811	3559811	0	+	0	3	128	137	0.0
CP008925.1	h6.sal.bam	other	3559812	3559812	0	+	3	2	129	134	3.0
CP008925.1	h6.sal.bam	other	3559813	3559813	0	+	3	4	129	134	3.0
CP008925.1	h6.sal.bam	other	3559814	3559814	0	+	6	2	132	131	6.0
CP008925.1	h6.sal.bam	other	3559815	3559815	0	+	2	1	134	129	2.0
CP008925.1	h6.sal.bam	other	3559816	3559816	0	+	0	3	132	129	0.0
CP008925.1	h6.sal.bam	other	3559817	3559817	0	+	1	4	133	127	1.0
CP008925.1	h6.sal.bam	other	3559818	3559818	0	+	0	4	133	126	0.0
CP008925.1	h6.sal.bam	other	3559819	3559819	0	+	2	0	133	128	2.0
CP008925.1	h6.sal.bam	GAAC	3559820	3559820	3559828	+	0	1	132	132	0.0
CP008925.1	h6.sal.bam	other	3559821	3559821	0	+	4	0	134	132	2.6666666666666665
CP008925.1	h6.sal.bam	GAAC	3559822	3559822	3559828	+	0	2	131	133	0.0
CP008925.1	h6.sal.bam	other	3559823	3559823	0	+	2	0	132	132	1.3333333333333333
CP008925.1	h6.sal.bam	other	3559824	3559824	0	+	0	2	132	132	0.0
CP008925.1	h6.sal.bam	other	3559825	3559825	0	+	0	0	128	130	0.0
CP008925.1	h6.sal.bam	other	3559826	3559826	0	+	1	4	127	135	1.0
CP008925.1	h6.sal.bam	other	3559827	3559827	0	+	0	1	125	131	0.0
CP008925.1	h6.sal.bam	other	3559828	3559828	0	+	2	1	126	131	2.0
CP008925.1	h6.sal.bam	other	3559829	3559829	0	+	2	0	126	130	2.0
CP008925.1	h6.sal.bam	GTTC	3559830	3559830	3559838	+	1	1	123	130	1.0
CP008925.1	h6.sal.bam	other	3559831	3559831	0	+	1	3	124	130	1.0
CP008925.1	h6.sal.bam	GTTC	3559832	3559832	3559838	+	0	0	116	131	0.0
CP008925.1	h6.sal.bam	other	3559833	3559833	0	+	1	2	117	132	1.0
CP008925.1	h6.sal.bam	other	3559834	3559834	0	+	1	0	114	134	1.0
CP008925.1	h6.sal.bam	other	3559835	3559835	0	+	0	0	114	134	0.0
CP008925.1	h6.sal.bam	other	3559836	3559836	0	+	0	3	113	139	0.0
CP008925.1	h6.sal.bam	GAAC	3559837	3559837	3559828	+	0	0	112	139	0.0
CP008925.1	h6.sal.bam	other	3559838	3559838	0	+	1	0	112	142	1.0
CP008925.1	h6.sal.bam	GAAC	3559839	3559839	3559828	+	2	2	113	142	2.0
CP008925.1	h6.sal.bam	other	3559840	3559840	0	+	0	3	112	140	0.0
CP008925.1	h6.sal.bam	other	3559841	3559841	0	+	3	5	114	139	3.0
CP008925.1	h6.sal.bam	other	3559842	3559842	0	+	1	3	113	137	1.0
CP008925.1	h6.sal.bam	other	3559843	3559843	0	+	2	2	115	134	2.0
CP008925.1	h6.sal.bam	other	3559844	3559844	0	+	1	0	116	132	1.0
CP008925.1	h6.sal.bam	other	3559845	3559845	0	+	3	1	119	135	3.0
CP008925.1	h6.sal.bam	other	3559846	3559846	0	+	3	1	121	135	3.0
CP008925.1	h6.sal.bam	GTTC	3559847	3559847	3559838	+	4	1	123	137	4.0
CP008925.1	h6.sal.bam	other	3559848	3559848	0	+	0	5	123	136	0.0
CP008925.1	h6.sal.bam	GTTC	3559849	3559849	3559838	+	0	3	119	132	0.0
CP008925.1	h6.sal.bam	other	3559850	3559850	0	+	0	1	118	130	0.0
CP008925.1	h6.sal.bam	other	3559851	3559851	0	+	1	3	117	131	1.0
CP008925.1	h6.sal.bam	other	3559852	3559852	0	+	1	5	114	129	1.0
CP008925.1	h6.sal.bam	other	3559853	3559853	0	+	2	1	116	124	2.0
CP008925.1	h6.sal.bam	other	3559854	3559854	0	+	6	0	118	127	6.0
CP008925.1	h6.sal.bam	GTTC	3559855	3559855	3559863	+	2	1	120	127	2.0
CP008925.1	h6.sal.bam	other	3559856	3559856	0	+	3	1	119	131	3.0
CP008925.1	h6.sal.bam	GTTC	3559857	3559857	3559863	+	0	2	119	135	0.0
CP008925.1	h6.sal.bam	other	3559858	3559858	0	+	0	2	116	134	0.0
CP008925.1	h6.sal.bam	other	3559859	3559859	0	+	0	1	116	134	0.0
CP008925.1	h6.sal.bam	other	3559860	3559860	0	+	0	0	110	134	0.0
CP008925.1	h6.sal.bam	other	3559861	3559861	0	+	3	0	109	135	3.0
CP008925.1	h6.sal.bam	other	3559862	3559862	0	+	1	1	110	135	1.0
CP008925.1	h6.sal.bam	other	3559863	3559863	0	+	1	1	108	140	1.0
CP008925.1	h6.sal.bam	other	3559864	3559864	0	+	1	2	109	139	1.0
CP008925.1	h6.sal.bam	other	3559865	3559865	0	+	3	1	111	141	3.0
CP008925.1	h6.sal.bam	other	3559866	3559866	0	+	2	1	112	140	2.0
CP008925.1	h6.sal.bam	other	3559867	3559867	0	+	3	3	114	142	3.0
CP008925.1	h6.sal.bam	other	3559868	3559868	0	+	0	3	112	139	0.0
CP008925.1	h6.sal.bam	other	3559869	3559869	0	+	3	2	112	136	3.0
CP008925.1	h6.sal.bam	other	3559870	3559870	0	+	3	2	113	137	3.0
CP008925.1	h6.sal.bam	other	3559871	3559871	0	+	3	3	115	135	3.0
CP008925.1	h6.sal.bam	GTTC	3559872	3559872	3559863	+	2	5	116	132	2.0
CP008925.1	h6.sal.bam	other	3559873	3559873	0	+	1	5	115	130	1.0
CP008925.1	h6.sal.bam	GTTC	3559874	3559874	3559863	+	0	2	113	127	0.0
CP008925.1	h6.sal.bam	other	3559875	3559875	0	+	2	4	115	126	2.0
CP008925.1	h6.sal.bam	other	3559876	3559876	0	+	1	1	114	124	1.0
CP008925.1	h6.sal.bam	other	3559877	3559877	0	+	1	2	113	125	1.0
CP008925.1	h6.sal.bam	other	3559878	3559878	0	+	0	4	113	123	0.0
CP008925.1	h6.sal.bam	other	3559879	3559879	0	+	3	1	110	126	3.0
CP008925.1	h6.sal.bam	other	3559880	3559880	0	+	1	3	108	127	1.0
CP008925.1	h6.sal.bam	other	3559881	3559881	0	+	2	2	108	127	2.0
CP008925.1	h6.sal.bam	other	3559882	3559882	0	+	1	0	108	125	1.0
CP008925.1	h6.sal.bam	other	3559883	3559883	0	+	0	1	108	125	0.0
CP008925.1	h6.sal.bam	other	3559884	3559884	0	+	2	3	107	125	2.0
CP008925.1	h6.sal.bam	other	3559885	3559885	0	+	3	0	109	124	3.0
CP008925.1	h6.sal.bam	other	3559886	3559886	0	+	0	0	109	124	0.0
CP008925.1	h6.sal.bam	other	3559887	3559887	0	+	1	2	107	124	1.0
CP008925.1	h6.sal.bam	other	3559888	3559888	0	+	2	1	106	125	2.0
CP008925.1	h6.sal.bam	other	3559889	3559889	0	+	0	0	100	124	0.0
CP008925.1	h6.sal.bam	other	3559890	3559890	0	+	4	1	102	128	4.0
CP008925.1	h6.sal.bam	other	3559891	3559891	0	+	2	1	104	128	2.0
CP008925.1	h6.sal.bam	other	3559892	3559892	0	+	2	3	105	130	2.0
CP008925.1	h6.sal.bam	other	3559893	3559893	0	+	0	5	102	129	0.0
CP008925.1	h6.sal.bam	other	3559894	3559894	0	+	2	4	104	124	2.0
CP008925.1	h6.sal.bam	other	3559895	3559895	0	+	4	1	108	120	4.0
CP008925.1	h6.sal.bam	other	3559896	3559896	0	+	1	1	105	119	1.0
CP008925.1	h6.sal.bam	other	3559897	3559897	0	+	0	1	104	125	0.0
CP008925.1	h6.sal.bam	other	3559898	3559898	0	+	1	0	103	129	1.0
CP008925.1	h6.sal.bam	other	3559899	3559899	0	+	0	0	103	130	0.0
CP008925.1	h6.sal.bam	other	3559900	3559900	0	+	0	5	103	132	0.0
CP008925.1	h6.sal.bam	other	3559901	3559901	0	+	1	0	103	128	1.0
CP008925.1	h6.sal.bam	other	3559902	3559902	0	+	1	1	104	128	1.0
CP008925.1	h6.sal.bam	other	3559903	3559903	0	+	1	1	103	129	1.0
CP008925.1	h6.sal.bam	other	3559904	3559904	0	+	1	0	101	128	1.0
CP008925.1	h6.sal.bam	other	3559905	3559905	0	+	2	2	103	128	2.0
CP008925.1	h6.sal.bam	other	3559906	3559906	0	+	1	5	103	127	1.0
CP008925.1	h6.sal.bam	other	3559907	3559907	0	+	0	0	103	122	0.0
CP008925.1	h6.sal.bam	other	3559908	3559908	0	+	1	2	104	122	1.0
CP008925.1	h6.sal.bam	other	3559909	3559909	0	+	1	5	104	123	1.0
CP008925.1	h6.sal.bam	other	3559910	3559910	0	+	2	0	106	119	2.0
CP008925.1	h6.sal.bam	other	3559911	3559911	0	+	0	3	106	119	0.0
CP008925.1	h6.sal.bam	other	3559912	3559912	0	+	3	3	109	124	3.0
CP008925.1	h6.sal.bam	other	3559913	3559913	0	+	1	0	109	121	1.0
CP008925.1	h6.sal.bam	other	3559914	3559914	0	+	1	0	108	126	1.0
CP008925.1	h6.sal.bam	other	3559915	3559915	0	+	2	2	107	126	2.0
CP008925.1	h6.sal.bam	other	3559916	3559916	0	+	4	3	110	125	4.0
CP008925.1	h6.sal.bam	other	3559917	3559917	0	+	1	0	109	124	1.0
CP008925.1	h6.sal.bam	other	3559918	3559918	0	+	0	1	108	124	0.0
CP008925.1	h6.sal.bam	other	3559919	3559919	0	+	1	2	106	127	1.0
CP008925.1	h6.sal.bam	other	3559920	3559920	0	+	0	1	106	126	0.0
CP008925.1	h6.sal.bam	other	3559921	3559921	0	+	4	3	108	125	4.0
CP008925.1	h6.sal.bam	other	3559922	3559922	0	+	0	0	104	122	0.0
CP008925.1	h6.sal.bam	other	3559923	3559923	0	+	5	1	109	123	5.0
CP008925.1	h6.sal.bam	other	3559924	3559924	0	+	2	1	110	125	2.0
CP008925.1	h6.sal.bam	other	3559925	3559925	0	+	1	2	111	125	1.0
CP008925.1	h6.sal.bam	other	3559926	3559926	0	+	2	1	112	124	2.0
CP008925.1	h6.sal.bam	other	3559927	3559927	0	+	1	1	111	123	1.0
CP008925.1	h6.sal.bam	other	3559928	3559928	0	+	2	3	112	122	2.0
CP008925.1	h6.sal.bam	other	3559929	3559929	0	+	2	5	109	119	2.0
CP008925.1	h6.sal.bam	other	3559930	3559930	0	+	0	5	107	114	0.0
CP008925.1	h6.sal.bam	other	3559931	3559931	0	+	1	0	105	114	1.0
CP008925.1	h6.sal.bam	other	3559932	3559932	0	+	2	2	107	114	2.0
CP008925.1	h6.sal.bam	other	3559933	3559933	0	+	1	1	108	113	1.0
CP008925.1	h6.sal.bam	other	3559934	3559934	0	+	1	1	108	111	1.0
CP008925.1	h6.sal.bam	other	3559935	3559935	0	+	1	1	110	111	1.0
CP008925.1	h6.sal.bam	other	3559936	3559936	0	+	0	3	105	112	0.0
CP008925.1	h6.sal.bam	other	3559937	3559937	0	+	6	4	111	112	6.0
CP008925.1	h6.sal.bam	other	3559938	3559938	0	+	2	3	113	114	2.0
CP008925.1	h6.sal.bam	other	3559939	3559939	0	+	2	0	114	111	2.0
CP008925.1	h6.sal.bam	other	3559940	3559940	0	+	6	0	117	114	6.0
CP008925.1	h6.sal.bam	other	3559941	3559941	0	+	0	3	115	116	0.0
CP008925.1	h6.sal.bam	other	3559942	3559942	0	+	1	0	113	114	1.0
CP008925.1	h6.sal.bam	other	3559943	3559943	0	+	1	4	113	117	1.0
CP008925.1	h6.sal.bam	other	3559944	3559944	0	+	6	0	116	115	6.0
CP008925.1	h6.sal.bam	other	3559945	3559945	0	+	0	1	111	116	0.0
CP008925.1	h6.sal.bam	other	3559946	3559946	0	+	3	0	112	115	3.0
CP008925.1	h6.sal.bam	other	3559947	3559947	0	+	1	1	112	115	1.0
CP008925.1	h6.sal.bam	other	3559948	3559948	0	+	0	2	112	115	0.0
CP008925.1	h6.sal.bam	other	3559949	3559949	0	+	1	1	113	114	1.0
CP008925.1	h6.sal.bam	other	3559950	3559950	0	+	0	2	111	114	0.0
CP008925.1	h6.sal.bam	other	3559951	3559951	0	+	2	2	112	114	2.0
CP008925.1	h6.sal.bam	other	3559952	3559952	0	+	0	1	111	114	0.0
CP008925.1	h6.sal.bam	other	3559953	3559953	0	+	1	5	111	115	1.0
CP008925.1	h6.sal.bam	other	3559954	3559954	0	+	1	3	109	113	1.0
CP008925.1	h6.sal.bam	other	3559955	3559955	0	+	4	3	112	111	4.0
CP008925.1	h6.sal.bam	other	3559956	3559956	0	+	1	0	111	108	1.0
CP008925.1	h6.sal.bam	other	3559957	3559957	0	+	5	0	115	108	5.0
CP008925.1	h6.sal.bam	other	3559958	3559958	0	+	4	1	119	108	4.0
CP008925.1	h6.sal.bam	other	3559959	3559959	0	+	2	2	116	112	2.0
CP008925.1	h6.sal.bam	other	3559960	3559960	0	+	2	1	118	112	2.0
CP008925.1	h6.sal.bam	other	3559961	3559961	0	+	2	0	119	116	2.0
CP008925.1	h6.sal.bam	other	3559962	3559962	0	+	2	2	119	119	2.0
CP008925.1	h6.sal.bam	other	3559963	3559963	0	+	1	3	120	118	1.0
CP008925.1	h6.sal.bam	other	3559964	3559964	0	+	0	2	120	116	0.0
CP008925.1	h6.sal.bam	other	3559965	3559965	0	+	1	1	117	114	1.0
CP008925.1	h6.sal.bam	other	3559966	3559966	0	+	7	3	122	113	7.0
CP008925.1	h6.sal.bam	other	3559967	3559967	0	+	1	1	121	111	1.0
CP008925.1	h6.sal.bam	other	3559968	3559968	0	+	1	0	120	110	1.0
CP008925.1	h6.sal.bam	other	3559969	3559969	0	+	0	3	120	110	0.0
CP008925.1	h6.sal.bam	other	3559970	3559970	0	+	3	4	120	107	3.0
CP008925.1	h6.sal.bam	other	3559971	3559971	0	+	3	5	121	107	3.0
CP008925.1	h6.sal.bam	other	3559972	3559972	0	+	0	1	121	104	0.0
CP008925.1	h6.sal.bam	other	3559973	3559973	0	+	3	2	124	105	3.0
CP008925.1	h6.sal.bam	other	3559974	3559974	0	+	1	0	125	103	1.0
CP008925.1	h6.sal.bam	other	3559975	3559975	0	+	2	0	127	103	2.0
CP008925.1	h6.sal.bam	other	3559976	3559976	0	+	5	1	131	103	5.0
CP008925.1	h6.sal.bam	other	3559977	3559977	0	+	1	2	131	106	0.6666666666666666
CP008925.1	h6.sal.bam	other	3559978	3559978	0	+	1	0	131	104	0.6666666666666666
CP008925.1	h6.sal.bam	other	3559979	3559979	0	+	3	1	133	104	2.0
CP008925.1	h6.sal.bam	other	3559980	3559980	0	+	5	0	136	103	3.3333333333333335
CP008925.1	h6.sal.bam	other	3559981	3559981	0	+	3	1	138	104	1.5
CP008925.1	h6.sal.bam	other	3559982	3559982	0	+	2	1	139	104	1.3333333333333333
CP008925.1	h6.sal.bam	other	3559983	3559983	0	+	0	1	133	104	0.0
CP008925.1	h6.sal.bam	other	3559984	3559984	0	+	0	1	133	105	0.0
CP008925.1	h6.sal.bam	other	3559985	3559985	0	+	1	4	134	109	0.5
CP008925.1	h6.sal.bam	other	3559986	3559986	0	+	1	4	135	106	0.5
CP008925.1	h6.sal.bam	other	3559987	3559987	0	+	0	1	134	105	0.0
CP008925.1	h6.sal.bam	other	3559988	3559988	0	+	5	4	139	105	3.3333333333333335
CP008925.1	h6.sal.bam	other	3559989	3559989	0	+	5	1	143	104	5.0
CP008925.1	h6.sal.bam	other	3559990	3559990	0	+	0	1	141	103	0.0
CP008925.1	h6.sal.bam	other	3559991	3559991	0	+	3	1	140	103	2.0
CP008925.1	h6.sal.bam	other	3559992	3559992	0	+	0	0	139	102	0.0
CP008925.1	h6.sal.bam	other	3559993	3559993	0	+	0	4	139	103	0.0
CP008925.1	h6.sal.bam	other	3559994	3559994	0	+	2	1	140	101	1.3333333333333333
CP008925.1	h6.sal.bam	other	3559995	3559995	0	+	1	0	141	102	0.6666666666666666
CP008925.1	h6.sal.bam	other	3559996	3559996	0	+	2	1	138	103	2.0
CP008925.1	h6.sal.bam	other	3559997	3559997	0	+	1	0	139	102	0.6666666666666666
CP008925.1	h6.sal.bam	other	3559998	3559998	0	+	1	5	135	104	0.6666666666666666
CP008925.1	h6.sal.bam	other	3559999	3559999	0	+	3	1	136	100	1.5
CP008925.1	h6.sal.bam	other	3560000	3560000	0	+	1	0	136	102	0.5
CP008925.1	h6.sal.bam	other	3560001	3560001	0	+	4	1	139	103	2.0
CP008925.1	h6.sal.bam	other	3560002	3560002	0	+	3	0	139	102	1.5
CP008925.1	h6.sal.bam	other	3560003	3560003	0	+	2	1	141	102	1.0
CP008925.1	h6.sal.bam	other	3560004	3560004	0	+	4	1	143	102	2.0
CP008925.1	h6.sal.bam	other	3560005	3560005	0	+	1	2	144	101	0.5
CP008925.1	h6.sal.bam	other	3560006	3560006	0	+	1	1	144	110	0.5
CP008925.1	h6.sal.bam	other	3560007	3560007	0	+	0	0	142	109	0.0
CP008925.1	h6.sal.bam	other	3560008	3560008	0	+	0	0	141	114	0.0
CP008925.1	h6.sal.bam	other	3560009	3560009	0	+	2	2	142	117	1.0
CP008925.1	h6.sal.bam	other	3560010	3560010	0	+	1	1	142	115	0.5
CP008925.1	h6.sal.bam	other	3560011	3560011	0	+	2	2	144	116	1.0
CP008925.1	h6.sal.bam	other	3560012	3560012	0	+	1	5	134	115	0.5
CP008925.1	h6.sal.bam	other	3560013	3560013	0	+	2	0	136	111	1.0
CP008925.1	h6.sal.bam	other	3560014	3560014	0	+	3	3	138	112	1.5
CP008925.1	h6.sal.bam	other	3560015	3560015	0	+	3	2	134	110	1.5
CP008925.1	h6.sal.bam	other	3560016	3560016	0	+	1	2	135	109	0.5
CP008925.1	h6.sal.bam	other	3560017	3560017	0	+	3	2	138	109	1.5
CP008925.1	h6.sal.bam	other	3560018	3560018	0	+	2	3	139	107	1.0
CP008925.1	h6.sal.bam	other	3560019	3560019	0	+	2	0	136	107	1.0
CP008925.1	h6.sal.bam	other	3560020	3560020	0	+	1	0	137	109	0.5
CP008925.1	h6.sal.bam	GAAC	3560021	3560021	3560029	+	2	0	136	109	1.0
CP008925.1	h6.sal.bam	other	3560022	3560022	0	+	0	1	135	111	0.0
CP008925.1	h6.sal.bam	GAAC	3560023	3560023	3560029	+	1	1	136	110	0.5
CP008925.1	h6.sal.bam	other	3560024	3560024	0	+	5	1	139	109	2.5
CP008925.1	h6.sal.bam	other	3560025	3560025	0	+	8	2	147	108	4.0
CP008925.1	h6.sal.bam	other	3560026	3560026	0	+	5	3	150	109	2.5
CP008925.1	h6.sal.bam	other	3560027	3560027	0	+	2	3	152	107	1.0
CP008925.1	h6.sal.bam	other	3560028	3560028	0	+	3	3	155	104	1.5
CP008925.1	h6.sal.bam	other	3560029	3560029	0	+	3	1	157	101	1.5
CP008925.1	h6.sal.bam	other	3560030	3560030	0	+	0	0	151	100	0.0
CP008925.1	h6.sal.bam	other	3560031	3560031	0	+	2	0	149	104	1.0
CP008925.1	h6.sal.bam	other	3560032	3560032	0	+	1	2	150	104	0.5
CP008925.1	h6.sal.bam	other	3560033	3560033	0	+	3	3	149	102	1.5
CP008925.1	h6.sal.bam	other	3560034	3560034	0	+	1	2	148	103	0.5
CP008925.1	h6.sal.bam	other	3560035	3560035	0	+	0	5	143	103	0.0
CP008925.1	h6.sal.bam	other	3560036	3560036	0	+	1	3	144	100	0.5
CP008925.1	h6.sal.bam	other	3560037	3560037	0	+	3	0	147	98	1.5
CP008925.1	h6.sal.bam	GAAC	3560038	3560038	3560029	+	1	1	147	100	0.5
CP008925.1	h6.sal.bam	other	3560039	3560039	0	+	1	0	147	101	0.5
CP008925.1	h6.sal.bam	GAAC	3560040	3560040	3560029	+	7	0	154	102	3.5
CP008925.1	h6.sal.bam	GAAC	3560041	3560041	3560049	+	2	1	148	103	1.0
CP008925.1	h6.sal.bam	other	3560042	3560042	0	+	0	0	147	102	0.0
CP008925.1	h6.sal.bam	GAAC	3560043	3560043	3560049	+	1	0	148	103	0.5
CP008925.1	h6.sal.bam	other	3560044	3560044	0	+	3	0	148	104	1.5
CP008925.1	h6.sal.bam	other	3560045	3560045	0	+	1	3	149	104	0.5
CP008925.1	h6.sal.bam	other	3560046	3560046	0	+	0	3	146	101	0.0
CP008925.1	h6.sal.bam	other	3560047	3560047	0	+	2	2	145	100	1.0
CP008925.1	h6.sal.bam	other	3560048	3560048	0	+	1	0	138	101	0.5
CP008925.1	h6.sal.bam	other	3560049	3560049	0	+	2	0	140	101	1.0
CP008925.1	h6.sal.bam	other	3560050	3560050	0	+	2	1	142	102	1.0
CP008925.1	h6.sal.bam	other	3560051	3560051	0	+	2	3	143	101	1.0
CP008925.1	h6.sal.bam	other	3560052	3560052	0	+	2	0	145	98	1.0
CP008925.1	h6.sal.bam	other	3560053	3560053	0	+	2	1	146	100	1.0
CP008925.1	h6.sal.bam	other	3560054	3560054	0	+	3	0	146	101	1.5
CP008925.1	h6.sal.bam	other	3560055	3560055	0	+	2	1	142	101	1.0
CP008925.1	h6.sal.bam	other	3560056	3560056	0	+	2	1	139	104	1.0
CP008925.1	h6.sal.bam	other	3560057	3560057	0	+	4	2	143	103	2.0
CP008925.1	h6.sal.bam	GAAC	3560058	3560058	3560049	+	0	6	143	101	0.0
CP008925.1	h6.sal.bam	other	3560059	3560059	0	+	0	1	143	99	0.0
CP008925.1	h6.sal.bam	GAAC	3560060	3560060	3560049	+	2	3	144	98	1.0
CP008925.1	h6.sal.bam	other	3560061	3560061	0	+	1	0	144	96	0.5
CP008925.1	h6.sal.bam	other	3560062	3560062	0	+	3	1	146	97	1.5
CP008925.1	h6.sal.bam	other	3560063	3560063	0	+	3	3	140	98	1.5
CP008925.1	h6.sal.bam	other	3560064	3560064	0	+	2	2	142	95	1.0
CP008925.1	h6.sal.bam	other	3560065	3560065	0	+	1	0	143	93	0.5
CP008925.1	h6.sal.bam	other	3560066	3560066	0	+	2	0	142	94	1.0
CP008925.1	h6.sal.bam	other	3560067	3560067	0	+	6	0	145	98	3.0
CP008925.1	h6.sal.bam	GTTC	3560068	3560068	3560076	+	3	2	148	99	1.5
CP008925.1	h6.sal.bam	other	3560069	3560069	0	+	1	1	147	98	0.5
CP008925.1	h6.sal.bam	GTTC	3560070	3560070	3560076	+	1	1	148	98	0.5
CP008925.1	h6.sal.bam	other	3560071	3560071	0	+	7	1	155	102	3.5
CP008925.1	h6.sal.bam	other	3560072	3560072	0	+	1	2	155	101	0.5
CP008925.1	h6.sal.bam	other	3560073	3560073	0	+	1	1	154	102	0.5
CP008925.1	h6.sal.bam	other	3560074	3560074	0	+	4	4	155	101	2.0
CP008925.1	h6.sal.bam	other	3560075	3560075	0	+	1	4	155	97	0.5
CP008925.1	h6.sal.bam	other	3560076	3560076	0	+	11	4	163	93	5.5
CP008925.1	h6.sal.bam	other	3560077	3560077	0	+	3	4	163	89	1.5
CP008925.1	h6.sal.bam	other	3560078	3560078	0	+	5	1	166	86	3.3333333333333335
CP008925.1	h6.sal.bam	other	3560079	3560079	0	+	2	1	164	89	2.0
CP008925.1	h6.sal.bam	other	3560080	3560080	0	+	5	1	167	90	5.0
CP008925.1	h6.sal.bam	other	3560081	3560081	0	+	2	2	169	91	2.0
CP008925.1	h6.sal.bam	other	3560082	3560082	0	+	2	2	170	90	1.3333333333333333
CP008925.1	h6.sal.bam	other	3560083	3560083	0	+	2	1	170	90	2.0
CP008925.1	h6.sal.bam	other	3560084	3560084	0	+	0	1	169	90	0.0
CP008925.1	h6.sal.bam	GTTC	3560085	3560085	3560076	+	0	1	167	91	0.0
CP008925.1	h6.sal.bam	other	3560086	3560086	0	+	4	1	171	90	2.0
CP008925.1	h6.sal.bam	GTTC	3560087	3560087	3560076	+	1	1	171	89	0.5
CP008925.1	h6.sal.bam	other	3560088	3560088	0	+	1	1	170	89	0.5
CP008925.1	h6.sal.bam	other	3560089	3560089	0	+	1	1	165	88	0.5
CP008925.1	h6.sal.bam	other	3560090	3560090	0	+	5	1	170	90	2.5
CP008925.1	h6.sal.bam	other	3560091	3560091	0	+	1	2	170	89	0.5
CP008925.1	h6.sal.bam	other	3560092	3560092	0	+	3	2	170	87	1.5
CP008925.1	h6.sal.bam	other	3560093	3560093	0	+	1	0	169	90	0.5
CP008925.1	h6.sal.bam	other	3560094	3560094	0	+	1	2	167	91	0.5
CP008925.1	h6.sal.bam	other	3560095	3560095	0	+	5	0	172	89	2.5
CP008925.1	h6.sal.bam	other	3560096	3560096	0	+	3	3	174	91	1.5
CP008925.1	h6.sal.bam	other	3560097	3560097	0	+	2	0	176	90	1.0
CP008925.1	h6.sal.bam	other	3560098	3560098	0	+	2	1	172	91	1.0
CP008925.1	h6.sal.bam	other	3560099	3560099	0	+	1	1	173	90	0.5
CP008925.1	h6.sal.bam	other	3560100	3560100	0	+	5	0	166	95	2.5
CP008925.1	h6.sal.bam	other	3560101	3560101	0	+	0	0	166	95	0.0
CP008925.1	h6.sal.bam	other	3560102	3560102	0	+	1	0	165	97	0.6666666666666666
CP008925.1	h6.sal.bam	other	3560103	3560103	0	+	1	0	163	100	1.0
CP008925.1	h6.sal.bam	other	3560104	3560104	0	+	1	0	161	104	1.0
CP008925.1	h6.sal.bam	other	3560105	3560105	0	+	3	4	161	105	3.0
CP008925.1	h6.sal.bam	other	3560106	3560106	0	+	2	4	163	103	2.0
CP008925.1	h6.sal.bam	other	3560107	3560107	0	+	0	0	163	99	0.0
CP008925.1	h6.sal.bam	other	3560108	3560108	0	+	2	2	161	100	2.0
CP008925.1	h6.sal.bam	other	3560109	3560109	0	+	1	0	162	99	1.0
CP008925.1	h6.sal.bam	other	3560110	3560110	0	+	0	2	162	99	0.0
CP008925.1	h6.sal.bam	other	3560111	3560111	0	+	1	1	162	100	1.0
CP008925.1	h6.sal.bam	other	3560112	3560112	0	+	1	2	160	100	1.0
CP008925.1	h6.sal.bam	other	3560113	3560113	0	+	1	2	158	111	1.0
CP008925.1	h6.sal.bam	other	3560114	3560114	0	+	3	2	152	124	3.0
CP008925.1	h6.sal.bam	other	3560115	3560115	0	+	0	0	152	153	0.0
CP008925.1	h6.sal.bam	other	3560116	3560116	0	+	1	0	153	157	1.0
CP008925.1	h6.sal.bam	other	3560117	3560117	0	+	2	1	155	157	2.0
CP008925.1	h6.sal.bam	other	3560118	3560118	0	+	2	1	156	157	2.0
CP008925.1	h6.sal.bam	other	3560119	3560119	0	+	1	0	153	157	1.0
CP008925.1	h6.sal.bam	other	3560120	3560120	0	+	0	2	151	157	0.0
CP008925.1	h6.sal.bam	other	3560121	3560121	0	+	1	1	152	157	1.0
CP008925.1	h6.sal.bam	other	3560122	3560122	0	+	0	3	143	157	0.0
CP008925.1	h6.sal.bam	other	3560123	3560123	0	+	1	0	141	157	1.0
CP008925.1	h6.sal.bam	other	3560124	3560124	0	+	0	0	140	157	0.0
CP008925.1	h6.sal.bam	other	3560125	3560125	0	+	3	1	141	163	3.0
CP008925.1	h6.sal.bam	other	3560126	3560126	0	+	1	0	140	167	1.0
CP008925.1	h6.sal.bam	other	3560127	3560127	0	+	2	2	125	168	2.0
CP008925.1	h6.sal.bam	other	3560128	3560128	0	+	1	2	126	166	1.0
CP008925.1	h6.sal.bam	other	3560129	3560129	0	+	1	0	122	165	1.0
CP008925.1	h6.sal.bam	other	3560130	3560130	0	+	0	4	122	165	0.0
CP008925.1	h6.sal.bam	other	3560131	3560131	0	+	2	0	120	182	2.0
CP008925.1	h6.sal.bam	other	3560132	3560132	0	+	2	0	119	212	2.0
CP008925.1	h6.sal.bam	other	3560133	3560133	0	+	0	5	119	212	0.0
CP008925.1	h6.sal.bam	other	3560134	3560134	0	+	2	0	120	209	2.0
CP008925.1	h6.sal.bam	other	3560135	3560135	0	+	2	1	117	210	2.0
CP008925.1	h6.sal.bam	other	3560136	3560136	0	+	4	0	121	210	4.0
CP008925.1	h6.sal.bam	other	3560137	3560137	0	+	2	2	123	216	2.0
CP008925.1	h6.sal.bam	other	3560138	3560138	0	+	1	0	124	215	1.0
CP008925.1	h6.sal.bam	other	3560139	3560139	0	+	2	0	123	215	2.0
CP008925.1	h6.sal.bam	other	3560140	3560140	0	+	2	1	125	216	2.0
CP008925.1	h6.sal.bam	other	3560141	3560141	0	+	0	3	121	215	0.0
CP008925.1	h6.sal.bam	other	3560142	3560142	0	+	3	1	123	212	3.0
CP008925.1	h6.sal.bam	other	3560143	3560143	0	+	1	1	120	216	1.0
CP008925.1	h6.sal.bam	other	3560144	3560144	0	+	0	1	115	215	0.0
CP008925.1	h6.sal.bam	other	3560145	3560145	0	+	0	6	115	214	0.0
CP008925.1	h6.sal.bam	other	3560146	3560146	0	+	1	0	112	211	1.0
CP008925.1	h6.sal.bam	other	3560147	3560147	0	+	2	2	114	212	2.0
CP008925.1	h6.sal.bam	other	3560148	3560148	0	+	2	0	112	213	2.0
CP008925.1	h6.sal.bam	other	3560149	3560149	0	+	1	0	112	213	1.0
CP008925.1	h6.sal.bam	other	3560150	3560150	0	+	1	0	105	213	1.0
CP008925.1	h6.sal.bam	other	3560151	3560151	0	+	0	2	104	216	0.0
CP008925.1	h6.sal.bam	other	3560152	3560152	0	+	3	3	106	216	3.0
CP008925.1	h6.sal.bam	other	3560153	3560153	0	+	1	0	102	213	1.0
CP008925.1	h6.sal.bam	other	3560154	3560154	0	+	2	2	100	215	2.0
CP008925.1	h6.sal.bam	other	3560155	3560155	0	+	2	2	99	213	2.0
CP008925.1	h6.sal.bam	other	3560156	3560156	0	+	1	1	96	211	1.0
CP008925.1	h6.sal.bam	other	3560157	3560157	0	+	3	2	99	210	3.0
CP008925.1	h6.sal.bam	other	3560158	3560158	0	+	0	1	98	208	0.0
CP008925.1	h6.sal.bam	other	3560159	3560159	0	+	1	3	99	207	1.0
CP008925.1	h6.sal.bam	other	3560160	3560160	0	+	2	0	100	216	2.0
CP008925.1	h6.sal.bam	other	3560161	3560161	0	+	0	0	98	216	0.0
CP008925.1	h6.sal.bam	other	3560162	3560162	0	+	2	1	99	218	2.0
CP008925.1	h6.sal.bam	other	3560163	3560163	0	+	1	0	99	217	1.0
CP008925.1	h6.sal.bam	other	3560164	3560164	0	+	1	2	97	217	1.0
CP008925.1	h6.sal.bam	other	3560165	3560165	0	+	2	1	97	221	2.0
CP008925.1	h6.sal.bam	other	3560166	3560166	0	+	2	4	99	220	2.0
CP008925.1	h6.sal.bam	other	3560167	3560167	0	+	0	0	97	216	0.0
CP008925.1	h6.sal.bam	other	3560168	3560168	0	+	1	1	98	220	1.0
CP008925.1	h6.sal.bam	other	3560169	3560169	0	+	1	2	98	221	1.0
CP008925.1	h6.sal.bam	other	3560170	3560170	0	+	4	1	97	221	4.0
CP008925.1	h6.sal.bam	other	3560171	3560171	0	+	0	1	96	221	0.0
CP008925.1	h6.sal.bam	other	3560172	3560172	0	+	2	1	98	221	2.0
CP008925.1	h6.sal.bam	other	3560173	3560173	0	+	4	3	100	220	4.0
CP008925.1	h6.sal.bam	other	3560174	3560174	0	+	1	3	98	217	1.0
CP008925.1	h6.sal.bam	other	3560175	3560175	0	+	1	2	98	214	1.0
CP008925.1	h6.sal.bam	other	3560176	3560176	0	+	3	3	101	212	3.0
CP008925.1	h6.sal.bam	other	3560177	3560177	0	+	2	2	103	209	2.0
CP008925.1	h6.sal.bam	other	3560178	3560178	0	+	1	2	98	208	1.0
CP008925.1	h6.sal.bam	other	3560179	3560179	0	+	0	2	98	206	0.0
CP008925.1	h6.sal.bam	other	3560180	3560180	0	+	0	1	98	204	0.0
CP008925.1	h6.sal.bam	other	3560181	3560181	0	+	0	0	97	206	0.0
CP008925.1	h6.sal.bam	other	3560182	3560182	0	+	6	1	103	207	6.0
CP008925.1	h6.sal.bam	other	3560183	3560183	0	+	1	1	102	207	1.0
CP008925.1	h6.sal.bam	other	3560184	3560184	0	+	0	3	102	207	0.0
CP008925.1	h6.sal.bam	other	3560185	3560185	0	+	2	1	103	205	2.0
CP008925.1	h6.sal.bam	other	3560186	3560186	0	+	0	1	103	204	0.0
CP008925.1	h6.sal.bam	other	3560187	3560187	0	+	1	15	103	204	1.0
CP008925.1	h6.sal.bam	GAAC	3560188	3560188	3560196	+	1	48	103	189	1.0
CP008925.1	h6.sal.bam	other	3560189	3560189	0	+	8	2	108	141	8.0
CP008925.1	h6.sal.bam	GAAC	3560190	3560190	3560196	+	50	2	158	141	50.0
CP008925.1	h6.sal.bam	other	3560191	3560191	0	+	2	0	159	141	2.0
CP008925.1	h6.sal.bam	other	3560192	3560192	0	+	1	1	158	142	1.0
CP008925.1	h6.sal.bam	other	3560193	3560193	0	+	3	1	159	141	3.0
CP008925.1	h6.sal.bam	other	3560194	3560194	0	+	2	1	160	142	2.0
CP008925.1	h6.sal.bam	other	3560195	3560195	0	+	0	2	158	144	0.0
CP008925.1	h6.sal.bam	other	3560196	3560196	0	+	2	1	160	143	2.0
CP008925.1	h6.sal.bam	other	3560197	3560197	0	+	3	2	163	143	3.0
CP008925.1	h6.sal.bam	other	3560198	3560198	0	+	0	4	163	143	0.0
CP008925.1	h6.sal.bam	other	3560199	3560199	0	+	0	4	163	140	0.0
CP008925.1	h6.sal.bam	other	3560200	3560200	0	+	0	0	160	139	0.0
CP008925.1	h6.sal.bam	other	3560201	3560201	0	+	0	0	159	141	0.0
CP008925.1	h6.sal.bam	other	3560202	3560202	0	+	2	0	159	141	2.0
CP008925.1	h6.sal.bam	other	3560203	3560203	0	+	3	1	160	143	3.0
CP008925.1	h6.sal.bam	other	3560204	3560204	0	+	0	0	160	142	0.0
CP008925.1	h6.sal.bam	GAAC	3560205	3560205	3560196	+	2	64	162	145	2.0
CP008925.1	h6.sal.bam	other	3560206	3560206	0	+	2	1	159	82	2.0
CP008925.1	h6.sal.bam	GAAC	3560207	3560207	3560196	+	29	0	188	83	29.0
CP008925.1	h6.sal.bam	other	3560208	3560208	0	+	1	0	189	83	1.0
CP008925.1	h6.sal.bam	other	3560209	3560209	0	+	0	0	187	84	0.0
CP008925.1	h6.sal.bam	other	3560210	3560210	0	+	0	0	186	85	0.0
CP008925.1	h6.sal.bam	other	3560211	3560211	0	+	2	2	184	87	2.0
CP008925.1	h6.sal.bam	other	3560212	3560212	0	+	3	1	185	89	3.0
CP008925.1	h6.sal.bam	other	3560213	3560213	0	+	0	0	184	88	0.0
CP008925.1	h6.sal.bam	other	3560214	3560214	0	+	0	0	182	93	0.0
CP008925.1	h6.sal.bam	other	3560215	3560215	0	+	2	0	182	95	2.0
CP008925.1	h6.sal.bam	other	3560216	3560216	0	+	3	0	185	95	3.0
CP008925.1	h6.sal.bam	other	3560217	3560217	0	+	3	3	185	96	3.0
CP008925.1	h6.sal.bam	other	3560218	3560218	0	+	7	0	191	94	7.0
CP008925.1	h6.sal.bam	other	3560219	3560219	0	+	1	0	191	94	1.0
CP008925.1	h6.sal.bam	other	3560220	3560220	0	+	2	2	193	95	2.0
CP008925.1	h6.sal.bam	other	3560221	3560221	0	+	1	1	191	96	1.0
CP008925.1	h6.sal.bam	other	3560222	3560222	0	+	0	3	191	95	0.0
CP008925.1	h6.sal.bam	other	3560223	3560223	0	+	1	1	190	97	1.0
CP008925.1	h6.sal.bam	other	3560224	3560224	0	+	1	0	190	100	1.0
CP008925.1	h6.sal.bam	other	3560225	3560225	0	+	3	2	192	100	3.0
CP008925.1	h6.sal.bam	other	3560226	3560226	0	+	3	2	195	98	3.0
CP008925.1	h6.sal.bam	other	3560227	3560227	0	+	1	1	193	96	1.0
CP008925.1	h6.sal.bam	other	3560228	3560228	0	+	3	2	195	102	3.0
CP008925.1	h6.sal.bam	other	3560229	3560229	0	+	1	0	194	108	1.0
CP008925.1	h6.sal.bam	other	3560230	3560230	0	+	1	2	193	112	1.0
CP008925.1	h6.sal.bam	other	3560231	3560231	0	+	4	2	195	110	4.0
CP008925.1	h6.sal.bam	other	3560232	3560232	0	+	0	0	193	108	0.0
CP008925.1	h6.sal.bam	other	3560233	3560233	0	+	1	6	194	109	1.0
CP008925.1	h6.sal.bam	other	3560234	3560234	0	+	0	1	191	104	0.0
CP008925.1	h6.sal.bam	other	3560235	3560235	0	+	0	0	191	103	0.0
CP008925.1	h6.sal.bam	other	3560236	3560236	0	+	0	2	191	103	0.0
CP008925.1	h6.sal.bam	other	3560237	3560237	0	+	2	1	191	108	2.0
CP008925.1	h6.sal.bam	other	3560238	3560238	0	+	0	0	189	108	0.0
CP008925.1	h6.sal.bam	other	3560239	3560239	0	+	0	6	189	118	0.0
CP008925.1	h6.sal.bam	other	3560240	3560240	0	+	1	0	186	113	1.0
CP008925.1	h6.sal.bam	other	3560241	3560241	0	+	4	2	190	121	4.0
CP008925.1	h6.sal.bam	other	3560242	3560242	0	+	0	1	190	122	0.0
CP008925.1	h6.sal.bam	other	3560243	3560243	0	+	1	2	190	121	1.0
CP008925.1	h6.sal.bam	other	3560244	3560244	0	+	4	2	189	122	4.0
CP008925.1	h6.sal.bam	other	3560245	3560245	0	+	2	0	191	120	2.0
CP008925.1	h6.sal.bam	other	3560246	3560246	0	+	4	0	187	120	4.0
CP008925.1	h6.sal.bam	other	3560247	3560247	0	+	1	0	188	120	1.0
CP008925.1	h6.sal.bam	other	3560248	3560248	0	+	1	0	189	121	1.0
CP008925.1	h6.sal.bam	other	3560249	3560249	0	+	1	1	190	122	1.0
CP008925.1	h6.sal.bam	other	3560250	3560250	0	+	3	1	192	121	3.0
CP008925.1	h6.sal.bam	other	3560251	3560251	0	+	2	0	189	125	2.0
CP008925.1	h6.sal.bam	other	3560252	3560252	0	+	0	0	189	125	0.0
CP008925.1	h6.sal.bam	other	3560253	3560253	0	+	1	0	188	132	1.0
CP008925.1	h6.sal.bam	other	3560254	3560254	0	+	0	2	188	133	0.0
CP008925.1	h6.sal.bam	other	3560255	3560255	0	+	3	1	185	136	3.0
CP008925.1	h6.sal.bam	other	3560256	3560256	0	+	0	1	185	137	0.0
CP008925.1	h6.sal.bam	other	3560257	3560257	0	+	0	1	185	136	0.0
CP008925.1	h6.sal.bam	other	3560258	3560258	0	+	7	2	190	135	7.0
CP008925.1	h6.sal.bam	other	3560259	3560259	0	+	3	0	191	134	3.0
CP008925.1	h6.sal.bam	other	3560260	3560260	0	+	4	1	195	134	4.0
CP008925.1	h6.sal.bam	other	3560261	3560261	0	+	2	1	197	134	2.0
CP008925.1	h6.sal.bam	other	3560262	3560262	0	+	2	0	199	137	2.0
CP008925.1	h6.sal.bam	other	3560263	3560263	0	+	1	0	198	138	1.0
CP008925.1	h6.sal.bam	other	3560264	3560264	0	+	1	1	141	139	1.0
CP008925.1	h6.sal.bam	other	3560265	3560265	0	+	2	2	143	140	2.0
CP008925.1	h6.sal.bam	other	3560266	3560266	0	+	1	1	144	140	1.0
CP008925.1	h6.sal.bam	other	3560267	3560267	0	+	1	0	144	139	1.0
CP008925.1	h6.sal.bam	other	3560268	3560268	0	+	3	2	144	139	3.0
CP008925.1	h6.sal.bam	other	3560269	3560269	0	+	3	3	146	137	3.0
CP008925.1	h6.sal.bam	other	3560270	3560270	0	+	3	1	149	139	3.0
CP008925.1	h6.sal.bam	other	3560271	3560271	0	+	2	1	149	140	2.0
CP008925.1	h6.sal.bam	other	3560272	3560272	0	+	2	1	148	139	2.0
CP008925.1	h6.sal.bam	other	3560273	3560273	0	+	2	1	150	139	2.0
CP008925.1	h6.sal.bam	other	3560274	3560274	0	+	3	2	153	140	3.0
CP008925.1	h6.sal.bam	other	3560275	3560275	0	+	1	2	154	140	1.0
CP008925.1	h6.sal.bam	GAAC	3560276	3560276	3560284	+	1	0	155	138	1.0
CP008925.1	h6.sal.bam	other	3560277	3560277	0	+	0	3	153	140	0.0
CP008925.1	h6.sal.bam	GAAC	3560278	3560278	3560284	+	4	1	153	138	4.0
CP008925.1	h6.sal.bam	other	3560279	3560279	0	+	1	1	149	137	1.0
CP008925.1	h6.sal.bam	other	3560280	3560280	0	+	1	1	150	139	1.0
CP008925.1	h6.sal.bam	other	3560281	3560281	0	+	0	2	150	139	0.0
CP008925.1	h6.sal.bam	other	3560282	3560282	0	+	0	0	123	140	0.0
CP008925.1	h6.sal.bam	other	3560283	3560283	0	+	1	1	124	140	1.0
CP008925.1	h6.sal.bam	other	3560284	3560284	0	+	2	1	126	143	2.0
CP008925.1	h6.sal.bam	other	3560285	3560285	0	+	2	2	126	145	2.0
CP008925.1	h6.sal.bam	other	3560286	3560286	0	+	0	4	123	148	0.0
CP008925.1	h6.sal.bam	other	3560287	3560287	0	+	1	4	124	145	1.0
CP008925.1	h6.sal.bam	other	3560288	3560288	0	+	0	2	122	141	0.0
CP008925.1	h6.sal.bam	other	3560289	3560289	0	+	1	1	123	139	1.0
CP008925.1	h6.sal.bam	other	3560290	3560290	0	+	0	0	123	145	0.0
CP008925.1	h6.sal.bam	other	3560291	3560291	0	+	0	1	120	145	0.0
CP008925.1	h6.sal.bam	other	3560292	3560292	0	+	0	1	109	146	0.0
CP008925.1	h6.sal.bam	GAAC	3560293	3560293	3560284	+	2	0	110	146	2.0
CP008925.1	h6.sal.bam	other	3560294	3560294	0	+	0	1	110	146	0.0
CP008925.1	h6.sal.bam	GAAC	3560295	3560295	3560284	+	1	3	109	146	1.0
CP008925.1	h6.sal.bam	other	3560296	3560296	0	+	1	4	109	144	1.0
CP008925.1	h6.sal.bam	other	3560297	3560297	0	+	1	1	110	140	1.0
CP008925.1	h6.sal.bam	other	3560298	3560298	0	+	2	4	111	144	2.0
CP008925.1	h6.sal.bam	other	3560299	3560299	0	+	3	0	113	141	3.0
CP008925.1	h6.sal.bam	other	3560300	3560300	0	+	2	0	109	143	2.0
CP008925.1	h6.sal.bam	other	3560301	3560301	0	+	2	6	111	143	2.0
CP008925.1	h6.sal.bam	other	3560302	3560302	0	+	0	1	108	140	0.0
CP008925.1	h6.sal.bam	other	3560303	3560303	0	+	1	8	109	142	1.0
CP008925.1	h6.sal.bam	other	3560304	3560304	0	+	1	4	108	134	1.0
CP008925.1	h6.sal.bam	other	3560305	3560305	0	+	0	0	106	130	0.0
CP008925.1	h6.sal.bam	other	3560306	3560306	0	+	1	0	105	130	1.0
CP008925.1	h6.sal.bam	other	3560307	3560307	0	+	1	1	106	134	1.0
CP008925.1	h6.sal.bam	other	3560308	3560308	0	+	4	1	109	133	4.0
CP008925.1	h6.sal.bam	other	3560309	3560309	0	+	0	1	109	132	0.0
CP008925.1	h6.sal.bam	other	3560310	3560310	0	+	0	3	109	131	0.0
CP008925.1	h6.sal.bam	other	3560311	3560311	0	+	2	3	111	128	2.0
CP008925.1	h6.sal.bam	other	3560312	3560312	0	+	1	1	110	138	1.0
CP008925.1	h6.sal.bam	other	3560313	3560313	0	+	0	10	110	137	0.0
CP008925.1	h6.sal.bam	other	3560314	3560314	0	+	1	1	110	130	1.0
CP008925.1	h6.sal.bam	other	3560315	3560315	0	+	4	8	113	132	4.0
CP008925.1	h6.sal.bam	other	3560316	3560316	0	+	0	3	109	125	0.0
CP008925.1	h6.sal.bam	other	3560317	3560317	0	+	0	0	109	123	0.0
CP008925.1	h6.sal.bam	other	3560318	3560318	0	+	1	3	108	124	1.0
CP008925.1	h6.sal.bam	other	3560319	3560319	0	+	1	2	105	127	1.0
CP008925.1	h6.sal.bam	other	3560320	3560320	0	+	5	0	108	128	5.0
CP008925.1	h6.sal.bam	other	3560321	3560321	0	+	5	0	109	128	5.0
CP008925.1	h6.sal.bam	other	3560322	3560322	0	+	1	1	109	130	1.0
CP008925.1	h6.sal.bam	other	3560323	3560323	0	+	2	1	111	129	2.0
CP008925.1	h6.sal.bam	other	3560324	3560324	0	+	0	5	109	128	0.0
CP008925.1	h6.sal.bam	other	3560325	3560325	0	+	2	2	109	129	2.0
CP008925.1	h6.sal.bam	other	3560326	3560326	0	+	1	2	108	127	1.0
CP008925.1	h6.sal.bam	other	3560327	3560327	0	+	2	3	109	126	2.0
CP008925.1	h6.sal.bam	other	3560328	3560328	0	+	2	1	108	123	2.0
CP008925.1	h6.sal.bam	other	3560329	3560329	0	+	1	4	109	125	1.0
CP008925.1	h6.sal.bam	other	3560330	3560330	0	+	1	2	110	121	1.0
CP008925.1	h6.sal.bam	other	3560331	3560331	0	+	6	0	116	119	6.0
CP008925.1	h6.sal.bam	other	3560332	3560332	0	+	6	0	122	119	6.0
CP008925.1	h6.sal.bam	other	3560333	3560333	0	+	2	1	117	119	2.0
CP008925.1	h6.sal.bam	other	3560334	3560334	0	+	0	0	114	118	0.0
CP008925.1	h6.sal.bam	other	3560335	3560335	0	+	1	1	108	125	1.0
CP008925.1	h6.sal.bam	other	3560336	3560336	0	+	1	3	108	126	1.0
CP008925.1	h6.sal.bam	other	3560337	3560337	0	+	2	1	108	123	2.0
CP008925.1	h6.sal.bam	other	3560338	3560338	0	+	4	1	112	126	4.0
CP008925.1	h6.sal.bam	other	3560339	3560339	0	+	0	2	111	125	0.0
CP008925.1	h6.sal.bam	other	3560340	3560340	0	+	0	4	109	123	0.0
CP008925.1	h6.sal.bam	other	3560341	3560341	0	+	1	3	110	121	1.0
CP008925.1	h6.sal.bam	other	3560342	3560342	0	+	2	1	106	118	2.0
CP008925.1	h6.sal.bam	other	3560343	3560343	0	+	2	1	108	120	2.0
CP008925.1	h6.sal.bam	other	3560344	3560344	0	+	2	1	110	119	2.0
CP008925.1	h6.sal.bam	other	3560345	3560345	0	+	1	0	108	118	1.0
CP008925.1	h6.sal.bam	other	3560346	3560346	0	+	2	2	105	124	2.0
CP008925.1	h6.sal.bam	other	3560347	3560347	0	+	0	1	105	122	0.0
CP008925.1	h6.sal.bam	other	3560348	3560348	0	+	2	0	105	126	2.0
CP008925.1	h6.sal.bam	other	3560349	3560349	0	+	0	2	102	128	0.0
CP008925.1	h6.sal.bam	other	3560350	3560350	0	+	3	1	104	130	3.0
CP008925.1	h6.sal.bam	other	3560351	3560351	0	+	2	1	105	129	2.0
CP008925.1	h6.sal.bam	other	3560352	3560352	0	+	6	1	111	128	6.0
CP008925.1	h6.sal.bam	other	3560353	3560353	0	+	3	0	110	130	3.0
CP008925.1	h6.sal.bam	other	3560354	3560354	0	+	4	3	113	134	4.0
CP008925.1	h6.sal.bam	other	3560355	3560355	0	+	3	1	115	131	3.0
CP008925.1	h6.sal.bam	other	3560356	3560356	0	+	3	4	118	133	3.0
CP008925.1	h6.sal.bam	other	3560357	3560357	0	+	1	2	119	132	1.0
CP008925.1	h6.sal.bam	other	3560358	3560358	0	+	0	1	118	131	0.0
CP008925.1	h6.sal.bam	other	3560359	3560359	0	+	3	3	120	131	3.0
CP008925.1	h6.sal.bam	other	3560360	3560360	0	+	0	6	118	128	0.0
CP008925.1	h6.sal.bam	other	3560361	3560361	0	+	3	0	121	129	3.0
CP008925.1	h6.sal.bam	other	3560362	3560362	0	+	1	0	121	131	0.6666666666666666
CP008925.1	h6.sal.bam	other	3560363	3560363	0	+	2	0	123	132	1.0
CP008925.1	h6.sal.bam	other	3560364	3560364	0	+	3	8	125	134	1.5
CP008925.1	h6.sal.bam	other	3560365	3560365	0	+	0	0	125	126	0.0
CP008925.1	h6.sal.bam	other	3560366	3560366	0	+	1	2	126	126	0.5
CP008925.1	h6.sal.bam	other	3560367	3560367	0	+	4	1	130	128	2.0
CP008925.1	h6.sal.bam	other	3560368	3560368	0	+	1	2	129	127	0.5
CP008925.1	h6.sal.bam	other	3560369	3560369	0	+	1	0	130	125	0.5
CP008925.1	h6.sal.bam	other	3560370	3560370	0	+	0	1	129	132	0.0
CP008925.1	h6.sal.bam	other	3560371	3560371	0	+	1	0	129	133	0.5
CP008925.1	h6.sal.bam	other	3560372	3560372	0	+	0	5	126	133	0.0
CP008925.1	h6.sal.bam	other	3560373	3560373	0	+	0	1	123	132	0.0
CP008925.1	h6.sal.bam	other	3560374	3560374	0	+	1	1	122	131	0.5
CP008925.1	h6.sal.bam	other	3560375	3560375	0	+	0	0	120	131	0.0
CP008925.1	h6.sal.bam	other	3560376	3560376	0	+	0	2	119	131	0.0
CP008925.1	h6.sal.bam	other	3560377	3560377	0	+	0	3	118	133	0.0
CP008925.1	h6.sal.bam	other	3560378	3560378	0	+	2	1	120	131	1.0
CP008925.1	h6.sal.bam	other	3560379	3560379	0	+	0	3	119	131	0.0
CP008925.1	h6.sal.bam	other	3560380	3560380	0	+	0	1	119	128	0.0
CP008925.1	h6.sal.bam	other	3560381	3560381	0	+	4	2	122	128	2.0
CP008925.1	h6.sal.bam	other	3560382	3560382	0	+	2	2	122	126	1.0
CP008925.1	h6.sal.bam	other	3560383	3560383	0	+	0	1	119	126	0.0
CP008925.1	h6.sal.bam	other	3560384	3560384	0	+	2	5	119	125	1.0
CP008925.1	h6.sal.bam	other	3560385	3560385	0	+	1	1	120	125	0.5
CP008925.1	h6.sal.bam	other	3560386	3560386	0	+	0	3	120	124	0.0
CP008925.1	h6.sal.bam	other	3560387	3560387	0	+	2	0	121	126	1.0
CP008925.1	h6.sal.bam	other	3560388	3560388	0	+	2	3	121	129	1.0
CP008925.1	h6.sal.bam	other	3560389	3560389	0	+	0	2	121	127	0.0
CP008925.1	h6.sal.bam	other	3560390	3560390	0	+	5	1	123	129	2.5
CP008925.1	h6.sal.bam	other	3560391	3560391	0	+	0	4	123	129	0.0
CP008925.1	h6.sal.bam	other	3560392	3560392	0	+	1	0	124	126	0.5
CP008925.1	h6.sal.bam	other	3560393	3560393	0	+	4	2	128	129	2.6666666666666665
CP008925.1	h6.sal.bam	other	3560394	3560394	0	+	2	3	129	129	1.3333333333333333
CP008925.1	h6.sal.bam	other	3560395	3560395	0	+	3	0	127	128	1.5
CP008925.1	h6.sal.bam	other	3560396	3560396	0	+	2	2	123	131	1.0
CP008925.1	h6.sal.bam	other	3560397	3560397	0	+	0	2	123	129	0.0
CP008925.1	h6.sal.bam	other	3560398	3560398	0	+	2	0	123	136	1.0
CP008925.1	h6.sal.bam	other	3560399	3560399	0	+	0	5	123	140	0.0
CP008925.1	h6.sal.bam	other	3560400	3560400	0	+	1	0	122	136	0.5
CP008925.1	h6.sal.bam	other	3560401	3560401	0	+	1	0	122	138	0.6666666666666666
CP008925.1	h6.sal.bam	other	3560402	3560402	0	+	2	1	121	138	2.0
CP008925.1	h6.sal.bam	other	3560403	3560403	0	+	4	2	124	140	4.0
CP008925.1	h6.sal.bam	other	3560404	3560404	0	+	2	0	124	142	2.0
CP008925.1	h6.sal.bam	other	3560405	3560405	0	+	0	0	124	142	0.0
CP008925.1	h6.sal.bam	other	3560406	3560406	0	+	2	0	120	143	2.0
CP008925.1	h6.sal.bam	other	3560407	3560407	0	+	1	0	115	143	1.0
CP008925.1	h6.sal.bam	other	3560408	3560408	0	+	3	1	116	143	3.0
CP008925.1	h6.sal.bam	other	3560409	3560409	0	+	5	6	121	148	5.0
CP008925.1	h6.sal.bam	other	3560410	3560410	0	+	2	2	122	144	2.0
CP008925.1	h6.sal.bam	other	3560411	3560411	0	+	4	1	123	143	4.0
CP008925.1	h6.sal.bam	other	3560412	3560412	0	+	2	3	125	142	2.0
CP008925.1	h6.sal.bam	other	3560413	3560413	0	+	2	0	123	143	2.0
CP008925.1	h6.sal.bam	other	3560414	3560414	0	+	0	2	123	143	0.0
CP008925.1	h6.sal.bam	other	3560415	3560415	0	+	2	0	125	145	2.0
CP008925.1	h6.sal.bam	other	3560416	3560416	0	+	4	1	128	147	4.0
CP008925.1	h6.sal.bam	other	3560417	3560417	0	+	3	5	129	149	3.0
CP008925.1	h6.sal.bam	other	3560418	3560418	0	+	1	2	126	146	1.0
CP008925.1	h6.sal.bam	other	3560419	3560419	0	+	7	1	133	144	7.0
CP008925.1	h6.sal.bam	other	3560420	3560420	0	+	2	3	134	143	2.0
CP008925.1	h6.sal.bam	other	3560421	3560421	0	+	3	3	135	148	3.0
CP008925.1	h6.sal.bam	other	3560422	3560422	0	+	0	3	135	147	0.0
CP008925.1	h6.sal.bam	other	3560423	3560423	0	+	1	2	134	145	1.0
CP008925.1	h6.sal.bam	other	3560424	3560424	0	+	1	1	134	144	1.0
CP008925.1	h6.sal.bam	other	3560425	3560425	0	+	1	2	133	145	0.6666666666666666
CP008925.1	h6.sal.bam	other	3560426	3560426	0	+	4	1	129	145	2.0
CP008925.1	h6.sal.bam	other	3560427	3560427	0	+	3	2	132	144	1.5
CP008925.1	h6.sal.bam	other	3560428	3560428	0	+	6	3	131	145	4.0
CP008925.1	h6.sal.bam	other	3560429	3560429	0	+	1	3	132	142	0.6666666666666666
CP008925.1	h6.sal.bam	other	3560430	3560430	0	+	2	1	131	144	1.3333333333333333
CP008925.1	h6.sal.bam	other	3560431	3560431	0	+	0	2	127	144	0.0
CP008925.1	h6.sal.bam	other	3560432	3560432	0	+	1	1	128	144	1.0
CP008925.1	h6.sal.bam	other	3560433	3560433	0	+	0	4	128	143	0.0
CP008925.1	h6.sal.bam	other	3560434	3560434	0	+	1	1	126	143	1.0
CP008925.1	h6.sal.bam	other	3560435	3560435	0	+	4	1	130	145	4.0
CP008925.1	h6.sal.bam	other	3560436	3560436	0	+	2	2	128	144	1.3333333333333333
CP008925.1	h6.sal.bam	other	3560437	3560437	0	+	1	1	129	142	0.6666666666666666
CP008925.1	h6.sal.bam	other	3560438	3560438	0	+	0	2	127	143	0.0
CP008925.1	h6.sal.bam	other	3560439	3560439	0	+	1	1	125	143	0.6666666666666666
CP008925.1	h6.sal.bam	other	3560440	3560440	0	+	3	1	128	144	2.0
CP008925.1	h6.sal.bam	other	3560441	3560441	0	+	0	3	121	144	0.0
CP008925.1	h6.sal.bam	other	3560442	3560442	0	+	0	5	121	144	0.0
CP008925.1	h6.sal.bam	other	3560443	3560443	0	+	1	1	122	140	0.5
CP008925.1	h6.sal.bam	other	3560444	3560444	0	+	3	1	124	139	2.0
CP008925.1	h6.sal.bam	other	3560445	3560445	0	+	2	2	126	147	1.3333333333333333
CP008925.1	h6.sal.bam	other	3560446	3560446	0	+	2	1	126	145	1.3333333333333333
CP008925.1	h6.sal.bam	other	3560447	3560447	0	+	2	3	128	144	1.0
CP008925.1	h6.sal.bam	other	3560448	3560448	0	+	1	0	129	141	0.6666666666666666
CP008925.1	h6.sal.bam	other	3560449	3560449	0	+	1	1	129	144	0.6666666666666666
CP008925.1	h6.sal.bam	other	3560450	3560450	0	+	4	2	133	148	2.0
CP008925.1	h6.sal.bam	other	3560451	3560451	0	+	1	2	134	147	0.5
CP008925.1	h6.sal.bam	other	3560452	3560452	0	+	1	1	135	145	0.5
CP008925.1	h6.sal.bam	GAAC	3560453	3560453	3560461	+	1	1	134	146	0.6666666666666666
CP008925.1	h6.sal.bam	other	3560454	3560454	0	+	2	0	136	149	2.0
CP008925.1	h6.sal.bam	GAAC	3560455	3560455	3560461	+	1	1	137	149	0.6666666666666666
CP008925.1	h6.sal.bam	other	3560456	3560456	0	+	1	1	134	151	0.6666666666666666
CP008925.1	h6.sal.bam	other	3560457	3560457	0	+	2	1	134	153	1.3333333333333333
CP008925.1	h6.sal.bam	other	3560458	3560458	0	+	1	1	135	152	0.6666666666666666
CP008925.1	h6.sal.bam	other	3560459	3560459	0	+	1	5	133	151	0.6666666666666666
CP008925.1	h6.sal.bam	other	3560460	3560460	0	+	2	0	135	153	1.3333333333333333
CP008925.1	h6.sal.bam	other	3560461	3560461	0	+	0	5	135	155	0.0
CP008925.1	h6.sal.bam	other	3560462	3560462	0	+	1	3	133	153	0.6666666666666666
CP008925.1	h6.sal.bam	other	3560463	3560463	0	+	0	0	133	152	0.0
CP008925.1	h6.sal.bam	other	3560464	3560464	0	+	2	3	135	159	1.0
CP008925.1	h6.sal.bam	other	3560465	3560465	0	+	4	1	134	157	2.0
CP008925.1	h6.sal.bam	other	3560466	3560466	0	+	4	1	138	157	2.0
CP008925.1	h6.sal.bam	other	3560467	3560467	0	+	0	3	137	162	0.0
CP008925.1	h6.sal.bam	other	3560468	3560468	0	+	4	2	135	163	2.0
CP008925.1	h6.sal.bam	other	3560469	3560469	0	+	0	2	135	161	0.0
CP008925.1	h6.sal.bam	GAAC	3560470	3560470	3560461	+	3	5	135	161	1.5
CP008925.1	h6.sal.bam	other	3560471	3560471	0	+	0	4	133	156	0.0
CP008925.1	h6.sal.bam	GAAC	3560472	3560472	3560461	+	5	3	138	152	2.5
CP008925.1	h6.sal.bam	other	3560473	3560473	0	+	0	4	136	154	0.0
CP008925.1	h6.sal.bam	other	3560474	3560474	0	+	0	1	136	151	0.0
CP008925.1	h6.sal.bam	other	3560475	3560475	0	+	3	2	138	152	1.5
CP008925.1	h6.sal.bam	other	3560476	3560476	0	+	4	2	141	151	2.0
CP008925.1	h6.sal.bam	other	3560477	3560477	0	+	0	2	139	150	0.0
CP008925.1	h6.sal.bam	other	3560478	3560478	0	+	0	4	135	154	0.0
CP008925.1	h6.sal.bam	other	3560479	3560479	0	+	0	1	133	151	0.0
CP008925.1	h6.sal.bam	other	3560480	3560480	0	+	1	2	133	150	0.5
CP008925.1	h6.sal.bam	other	3560481	3560481	0	+	2	3	133	148	1.0
CP008925.1	h6.sal.bam	other	3560482	3560482	0	+	1	1	129	150	0.5
CP008925.1	h6.sal.bam	other	3560483	3560483	0	+	0	0	129	149	0.0
CP008925.1	h6.sal.bam	other	3560484	3560484	0	+	2	2	127	163	1.0
CP008925.1	h6.sal.bam	other	3560485	3560485	0	+	0	2	124	161	0.0
CP008925.1	h6.sal.bam	other	3560486	3560486	0	+	3	1	124	159	1.5
CP008925.1	h6.sal.bam	other	3560487	3560487	0	+	2	4	124	161	1.0
CP008925.1	h6.sal.bam	other	3560488	3560488	0	+	0	2	122	159	0.0
CP008925.1	h6.sal.bam	other	3560489	3560489	0	+	2	2	124	159	1.0
CP008925.1	h6.sal.bam	other	3560490	3560490	0	+	2	2	124	162	1.0
CP008925.1	h6.sal.bam	other	3560491	3560491	0	+	2	2	123	160	1.0
CP008925.1	h6.sal.bam	other	3560492	3560492	0	+	0	2	120	158	0.0
CP008925.1	h6.sal.bam	other	3560493	3560493	0	+	3	2	121	161	1.5
CP008925.1	h6.sal.bam	other	3560494	3560494	0	+	1	0	114	160	0.5
CP008925.1	h6.sal.bam	other	3560495	3560495	0	+	3	6	117	160	1.5
CP008925.1	h6.sal.bam	other	3560496	3560496	0	+	2	2	115	154	1.0
CP008925.1	h6.sal.bam	other	3560497	3560497	0	+	3	1	118	160	1.5
CP008925.1	h6.sal.bam	other	3560498	3560498	0	+	1	1	118	161	0.5
CP008925.1	h6.sal.bam	other	3560499	3560499	0	+	0	3	117	163	0.0
CP008925.1	h6.sal.bam	other	3560500	3560500	0	+	2	1	118	164	1.0
CP008925.1	h6.sal.bam	other	3560501	3560501	0	+	4	1	119	165	2.0
CP008925.1	h6.sal.bam	other	3560502	3560502	0	+	1	2	116	164	0.5
CP008925.1	h6.sal.bam	other	3560503	3560503	0	+	0	3	108	164	0.0
CP008925.1	h6.sal.bam	other	3560504	3560504	0	+	1	2	109	162	0.5
CP008925.1	h6.sal.bam	other	3560505	3560505	0	+	2	3	111	160	1.0
CP008925.1	h6.sal.bam	other	3560506	3560506	0	+	3	0	114	159	1.5
CP008925.1	h6.sal.bam	other	3560507	3560507	0	+	0	0	113	159	0.0
CP008925.1	h6.sal.bam	other	3560508	3560508	0	+	4	4	117	159	2.0
CP008925.1	h6.sal.bam	other	3560509	3560509	0	+	2	3	118	156	1.0
CP008925.1	h6.sal.bam	other	3560510	3560510	0	+	2	0	114	153	1.0
CP008925.1	h6.sal.bam	other	3560511	3560511	0	+	4	2	117	155	2.0
CP008925.1	h6.sal.bam	other	3560512	3560512	0	+	4	2	121	157	2.0
CP008925.1	h6.sal.bam	other	3560513	3560513	0	+	2	2	123	155	1.0
CP008925.1	h6.sal.bam	other	3560514	3560514	0	+	2	0	124	155	1.0
CP008925.1	h6.sal.bam	other	3560515	3560515	0	+	5	1	126	156	2.5
CP008925.1	h6.sal.bam	other	3560516	3560516	0	+	2	3	128	157	1.0
CP008925.1	h6.sal.bam	other	3560517	3560517	0	+	2	0	130	154	1.0
CP008925.1	h6.sal.bam	other	3560518	3560518	0	+	1	7	129	156	0.5
CP008925.1	h6.sal.bam	other	3560519	3560519	0	+	4	2	131	150	2.0
CP008925.1	h6.sal.bam	other	3560520	3560520	0	+	2	0	129	149	1.0
CP008925.1	h6.sal.bam	other	3560521	3560521	0	+	2	0	131	149	1.0
CP008925.1	h6.sal.bam	other	3560522	3560522	0	+	1	2	130	150	0.5
CP008925.1	h6.sal.bam	other	3560523	3560523	0	+	1	2	130	153	0.5
CP008925.1	h6.sal.bam	other	3560524	3560524	0	+	2	4	130	151	1.0
CP008925.1	h6.sal.bam	other	3560525	3560525	0	+	4	1	131	147	2.0
CP008925.1	h6.sal.bam	other	3560526	3560526	0	+	0	1	131	146	0.0
CP008925.1	h6.sal.bam	other	3560527	3560527	0	+	2	2	132	153	1.0
CP008925.1	h6.sal.bam	other	3560528	3560528	0	+	4	2	135	152	2.0
CP008925.1	h6.sal.bam	other	3560529	3560529	0	+	1	3	134	150	0.5
CP008925.1	h6.sal.bam	other	3560530	3560530	0	+	5	2	138	147	2.5
CP008925.1	h6.sal.bam	other	3560531	3560531	0	+	4	1	141	145	2.0
CP008925.1	h6.sal.bam	other	3560532	3560532	0	+	1	4	140	158	0.5
CP008925.1	h6.sal.bam	other	3560533	3560533	0	+	1	2	139	156	0.5
CP008925.1	h6.sal.bam	other	3560534	3560534	0	+	2	1	127	158	1.0
CP008925.1	h6.sal.bam	other	3560535	3560535	0	+	5	3	132	157	2.5
CP008925.1	h6.sal.bam	other	3560536	3560536	0	+	4	3	136	154	2.0
CP008925.1	h6.sal.bam	other	3560537	3560537	0	+	1	2	137	151	0.5
CP008925.1	h6.sal.bam	other	3560538	3560538	0	+	3	7	140	153	1.5
CP008925.1	h6.sal.bam	other	3560539	3560539	0	+	3	1	143	146	1.5
CP008925.1	h6.sal.bam	other	3560540	3560540	0	+	0	3	143	147	0.0
CP008925.1	h6.sal.bam	other	3560541	3560541	0	+	1	4	144	145	0.5
CP008925.1	h6.sal.bam	other	3560542	3560542	0	+	2	3	146	143	1.0
CP008925.1	h6.sal.bam	other	3560543	3560543	0	+	4	0	146	141	2.0
CP008925.1	h6.sal.bam	other	3560544	3560544	0	+	0	4	139	143	0.0
CP008925.1	h6.sal.bam	other	3560545	3560545	0	+	3	4	142	143	1.5
CP008925.1	h6.sal.bam	other	3560546	3560546	0	+	0	0	142	139	0.0
CP008925.1	h6.sal.bam	other	3560547	3560547	0	+	0	1	142	139	0.0
CP008925.1	h6.sal.bam	other	3560548	3560548	0	+	2	1	144	141	1.0
CP008925.1	h6.sal.bam	other	3560549	3560549	0	+	1	2	142	142	0.5
CP008925.1	h6.sal.bam	other	3560550	3560550	0	+	0	1	142	140	0.0
CP008925.1	h6.sal.bam	other	3560551	3560551	0	+	1	4	139	139	0.5
CP008925.1	h6.sal.bam	other	3560552	3560552	0	+	4	1	143	140	2.0
CP008925.1	h6.sal.bam	other	3560553	3560553	0	+	4	2	147	139	2.0
CP008925.1	h6.sal.bam	other	3560554	3560554	0	+	2	0	149	148	1.0
CP008925.1	h6.sal.bam	other	3560555	3560555	0	+	0	0	148	148	0.0
CP008925.1	h6.sal.bam	other	3560556	3560556	0	+	0	6	146	158	0.0
CP008925.1	h6.sal.bam	GTTC	3560557	3560557	3560565	+	2	14	147	154	1.0
CP008925.1	h6.sal.bam	other	3560558	3560558	0	+	4	2	151	142	2.0
CP008925.1	h6.sal.bam	GTTC	3560559	3560559	3560565	+	14	1	163	142	7.0
CP008925.1	h6.sal.bam	other	3560560	3560560	0	+	1	0	160	144	0.5
CP008925.1	h6.sal.bam	other	3560561	3560561	0	+	2	2	161	144	1.0
CP008925.1	h6.sal.bam	other	3560562	3560562	0	+	3	2	164	144	1.5
CP008925.1	h6.sal.bam	other	3560563	3560563	0	+	0	2	164	144	0.0
CP008925.1	h6.sal.bam	other	3560564	3560564	0	+	2	3	164	144	1.0
CP008925.1	h6.sal.bam	other	3560565	3560565	0	+	5	2	167	141	2.5
CP008925.1	h6.sal.bam	other	3560566	3560566	0	+	0	1	165	139	0.0
CP008925.1	h6.sal.bam	other	3560567	3560567	0	+	3	2	168	138	1.5
CP008925.1	h6.sal.bam	other	3560568	3560568	0	+	2	1	167	136	1.0
CP008925.1	h6.sal.bam	other	3560569	3560569	0	+	0	1	166	135	0.0
CP008925.1	h6.sal.bam	other	3560570	3560570	0	+	3	7	166	143	1.5
CP008925.1	h6.sal.bam	other	3560571	3560571	0	+	0	0	164	140	0.0
CP008925.1	h6.sal.bam	other	3560572	3560572	0	+	0	1	160	143	0.0
CP008925.1	h6.sal.bam	other	3560573	3560573	0	+	0	2	159	143	0.0
CP008925.1	h6.sal.bam	GTTC	3560574	3560574	3560565	+	2	4	161	143	1.3333333333333333
CP008925.1	h6.sal.bam	other	3560575	3560575	0	+	4	2	163	139	2.6666666666666665
CP008925.1	h6.sal.bam	GTTC	3560576	3560576	3560565	+	0	2	159	137	0.0
CP008925.1	h6.sal.bam	other	3560577	3560577	0	+	0	0	159	141	0.0
CP008925.1	h6.sal.bam	other	3560578	3560578	0	+	3	1	162	146	2.0
CP008925.1	h6.sal.bam	other	3560579	3560579	0	+	0	1	159	148	0.0
CP008925.1	h6.sal.bam	other	3560580	3560580	0	+	4	1	159	149	4.0
CP008925.1	h6.sal.bam	other	3560581	3560581	0	+	4	0	163	150	4.0
CP008925.1	h6.sal.bam	other	3560582	3560582	0	+	0	1	163	150	0.0
CP008925.1	h6.sal.bam	other	3560583	3560583	0	+	1	0	160	150	0.6666666666666666
CP008925.1	h6.sal.bam	other	3560584	3560584	0	+	1	0	154	153	0.6666666666666666
CP008925.1	h6.sal.bam	other	3560585	3560585	0	+	1	2	155	154	1.0
CP008925.1	h6.sal.bam	other	3560586	3560586	0	+	2	4	157	153	2.0
CP008925.1	h6.sal.bam	other	3560587	3560587	0	+	3	0	156	151	2.0
CP008925.1	h6.sal.bam	other	3560588	3560588	0	+	2	2	156	153	1.3333333333333333
CP008925.1	h6.sal.bam	other	3560589	3560589	0	+	0	1	154	152	0.0
CP008925.1	h6.sal.bam	other	3560590	3560590	0	+	3	2	152	151	2.0
CP008925.1	h6.sal.bam	other	3560591	3560591	0	+	4	2	152	149	2.6666666666666665
CP008925.1	h6.sal.bam	other	3560592	3560592	0	+	4	0	155	148	2.6666666666666665
CP008925.1	h6.sal.bam	other	3560593	3560593	0	+	6	1	159	149	4.0
CP008925.1	h6.sal.bam	other	3560594	3560594	0	+	2	1	159	148	1.0
CP008925.1	h6.sal.bam	other	3560595	3560595	0	+	0	1	156	150	0.0
CP008925.1	h6.sal.bam	other	3560596	3560596	0	+	0	3	154	149	0.0
CP008925.1	h6.sal.bam	other	3560597	3560597	0	+	1	2	153	148	0.5
CP008925.1	h6.sal.bam	other	3560598	3560598	0	+	1	0	152	149	0.5
CP008925.1	h6.sal.bam	other	3560599	3560599	0	+	1	1	149	153	0.5
CP008925.1	h6.sal.bam	other	3560600	3560600	0	+	3	5	152	155	1.5
CP008925.1	h6.sal.bam	other	3560601	3560601	0	+	1	2	152	154	0.5
CP008925.1	h6.sal.bam	other	3560602	3560602	0	+	0	1	150	152	0.0
CP008925.1	h6.sal.bam	other	3560603	3560603	0	+	0	5	146	151	0.0
CP008925.1	h6.sal.bam	other	3560604	3560604	0	+	3	1	149	153	1.5
CP008925.1	h6.sal.bam	other	3560605	3560605	0	+	0	6	145	152	0.0
CP008925.1	h6.sal.bam	other	3560606	3560606	0	+	2	3	143	146	1.0
CP008925.1	h6.sal.bam	other	3560607	3560607	0	+	1	2	143	145	0.5
CP008925.1	h6.sal.bam	other	3560608	3560608	0	+	1	4	142	144	0.5
CP008925.1	h6.sal.bam	other	3560609	3560609	0	+	1	0	141	140	0.5
CP008925.1	h6.sal.bam	other	3560610	3560610	0	+	0	1	135	143	0.0
CP008925.1	h6.sal.bam	other	3560611	3560611	0	+	0	1	132	144	0.0
CP008925.1	h6.sal.bam	other	3560612	3560612	0	+	3	2	132	146	1.5
CP008925.1	h6.sal.bam	other	3560613	3560613	0	+	5	0	136	145	2.5
CP008925.1	h6.sal.bam	other	3560614	3560614	0	+	5	2	138	151	2.5
CP008925.1	h6.sal.bam	other	3560615	3560615	0	+	0	1	137	149	0.0
CP008925.1	h6.sal.bam	other	3560616	3560616	0	+	4	2	141	156	2.0
CP008925.1	h6.sal.bam	other	3560617	3560617	0	+	1	1	136	154	0.5
CP008925.1	h6.sal.bam	other	3560618	3560618	0	+	2	1	137	153	1.0
CP008925.1	h6.sal.bam	other	3560619	3560619	0	+	2	4	136	153	1.0
CP008925.1	h6.sal.bam	other	3560620	3560620	0	+	0	0	136	151	0.0
CP008925.1	h6.sal.bam	other	3560621	3560621	0	+	0	0	135	152	0.0
CP008925.1	h6.sal.bam	other	3560622	3560622	0	+	0	3	135	152	0.0
CP008925.1	h6.sal.bam	other	3560623	3560623	0	+	2	2	137	149	1.0
CP008925.1	h6.sal.bam	other	3560624	3560624	0	+	1	0	137	149	0.5
CP008925.1	h6.sal.bam	other	3560625	3560625	0	+	2	2	139	150	1.0
CP008925.1	h6.sal.bam	other	3560626	3560626	0	+	1	4	137	150	0.5
CP008925.1	h6.sal.bam	other	3560627	3560627	0	+	2	5	137	146	1.0
CP008925.1	h6.sal.bam	other	3560628	3560628	0	+	2	5	134	141	1.0
CP008925.1	h6.sal.bam	other	3560629	3560629	0	+	1	6	134	143	0.5
CP008925.1	h6.sal.bam	other	3560630	3560630	0	+	0	5	134	138	0.0
CP008925.1	h6.sal.bam	other	3560631	3560631	0	+	4	1	138	137	2.0
CP008925.1	h6.sal.bam	other	3560632	3560632	0	+	0	2	136	138	0.0
CP008925.1	h6.sal.bam	other	3560633	3560633	0	+	4	2	137	136	2.0
CP008925.1	h6.sal.bam	other	3560634	3560634	0	+	12	3	134	138	6.0
CP008925.1	h6.sal.bam	other	3560635	3560635	0	+	1	0	134	135	0.5
CP008925.1	h6.sal.bam	other	3560636	3560636	0	+	2	3	135	135	1.0
CP008925.1	h6.sal.bam	other	3560637	3560637	0	+	2	2	134	136	1.0
CP008925.1	h6.sal.bam	other	3560638	3560638	0	+	4	1	137	135	2.0
CP008925.1	h6.sal.bam	other	3560639	3560639	0	+	0	0	135	134	0.0
CP008925.1	h6.sal.bam	other	3560640	3560640	0	+	5	0	135	134	2.5
CP008925.1	h6.sal.bam	other	3560641	3560641	0	+	1	4	136	136	0.5
CP008925.1	h6.sal.bam	other	3560642	3560642	0	+	3	1	137	132	1.5
CP008925.1	h6.sal.bam	other	3560643	3560643	0	+	2	0	137	137	1.0
CP008925.1	h6.sal.bam	other	3560644	3560644	0	+	4	4	141	137	2.0
CP008925.1	h6.sal.bam	other	3560645	3560645	0	+	3	5	141	133	1.5
CP008925.1	h6.sal.bam	other	3560646	3560646	0	+	0	2	140	131	0.0
CP008925.1	h6.sal.bam	other	3560647	3560647	0	+	6	1	146	129	3.0
CP008925.1	h6.sal.bam	other	3560648	3560648	0	+	7	2	153	129	3.5
CP008925.1	h6.sal.bam	other	3560649	3560649	0	+	0	0	150	127	0.0
CP008925.1	h6.sal.bam	other	3560650	3560650	0	+	3	0	150	135	1.5
CP008925.1	h6.sal.bam	other	3560651	3560651	0	+	3	6	153	139	1.5
CP008925.1	h6.sal.bam	other	3560652	3560652	0	+	1	5	154	139	0.5
CP008925.1	h6.sal.bam	other	3560653	3560653	0	+	5	3	155	136	2.5
CP008925.1	h6.sal.bam	GAAC	3560654	3560654	3560662	+	0	2	155	134	0.0
CP008925.1	h6.sal.bam	other	3560655	3560655	0	+	2	2	150	134	1.0
CP008925.1	h6.sal.bam	GAAC	3560656	3560656	3560662	+	1	1	151	132	0.5
CP008925.1	h6.sal.bam	other	3560657	3560657	0	+	8	0	158	132	4.0
CP008925.1	h6.sal.bam	other	3560658	3560658	0	+	3	4	161	132	1.5
CP008925.1	h6.sal.bam	other	3560659	3560659	0	+	1	1	161	130	0.5
CP008925.1	h6.sal.bam	other	3560660	3560660	0	+	5	1	164	132	2.5
CP008925.1	h6.sal.bam	other	3560661	3560661	0	+	2	1	164	132	1.0
CP008925.1	h6.sal.bam	other	3560662	3560662	0	+	0	2	162	133	0.0
CP008925.1	h6.sal.bam	GAAC	3560663	3560663	3560671	+	2	1	161	133	1.0
CP008925.1	h6.sal.bam	other	3560664	3560664	0	+	2	0	161	133	1.0
CP008925.1	h6.sal.bam	GAAC	3560665	3560665	3560671	+	0	0	161	133	0.0
CP008925.1	h6.sal.bam	other	3560666	3560666	0	+	1	1	158	133	0.5
CP008925.1	h6.sal.bam	other	3560667	3560667	0	+	2	1	156	138	1.0
CP008925.1	h6.sal.bam	other	3560668	3560668	0	+	3	3	152	140	1.5
CP008925.1	h6.sal.bam	other	3560669	3560669	0	+	2	0	154	137	1.0
CP008925.1	h6.sal.bam	other	3560670	3560670	0	+	2	0	156	137	1.0
CP008925.1	h6.sal.bam	GAAC	3560671	3560671	3560662	+	1	2	157	143	0.5
CP008925.1	h6.sal.bam	other	3560672	3560672	0	+	3	3	158	145	1.5
CP008925.1	h6.sal.bam	GAAC	3560673	3560673	3560662	+	2	4	158	146	1.0
CP008925.1	h6.sal.bam	other	3560674	3560674	0	+	1	3	159	142	0.5
CP008925.1	h6.sal.bam	other	3560675	3560675	0	+	0	4	155	140	0.0
CP008925.1	h6.sal.bam	other	3560676	3560676	0	+	4	3	157	138	2.0
CP008925.1	h6.sal.bam	other	3560677	3560677	0	+	0	3	157	137	0.0
CP008925.1	h6.sal.bam	other	3560678	3560678	0	+	0	1	157	135	0.0
CP008925.1	h6.sal.bam	other	3560679	3560679	0	+	5	0	160	135	2.5
CP008925.1	h6.sal.bam	GAAC	3560680	3560680	3560671	+	0	0	159	136	0.0
CP008925.1	h6.sal.bam	other	3560681	3560681	0	+	2	2	160	137	1.0
CP008925.1	h6.sal.bam	GAAC	3560682	3560682	3560671	+	4	1	162	137	2.0
CP008925.1	h6.sal.bam	other	3560683	3560683	0	+	2	0	163	137	1.0
CP008925.1	h6.sal.bam	other	3560684	3560684	0	+	3	3	152	139	1.5
CP008925.1	h6.sal.bam	other	3560685	3560685	0	+	1	2	153	138	0.5
CP008925.1	h6.sal.bam	other	3560686	3560686	0	+	3	3	156	136	1.5
CP008925.1	h6.sal.bam	other	3560687	3560687	0	+	0	1	156	133	0.0
CP008925.1	h6.sal.bam	other	3560688	3560688	0	+	2	6	158	132	1.0
CP008925.1	h6.sal.bam	other	3560689	3560689	0	+	3	7	161	126	1.5
CP008925.1	h6.sal.bam	other	3560690	3560690	0	+	0	1	160	122	0.0
CP008925.1	h6.sal.bam	other	3560691	3560691	0	+	3	0	161	121	1.5
CP008925.1	h6.sal.bam	other	3560692	3560692	0	+	2	0	161	121	1.0
CP008925.1	h6.sal.bam	other	3560693	3560693	0	+	2	1	163	123	1.0
CP008925.1	h6.sal.bam	other	3560694	3560694	0	+	4	2	165	123	2.0
CP008925.1	h6.sal.bam	other	3560695	3560695	0	+	1	1	166	121	0.5
CP008925.1	h6.sal.bam	other	3560696	3560696	0	+	0	1	166	121	0.0
CP008925.1	h6.sal.bam	other	3560697	3560697	0	+	1	2	167	120	0.5
CP008925.1	h6.sal.bam	other	3560698	3560698	0	+	1	1	166	121	0.5
CP008925.1	h6.sal.bam	other	3560699	3560699	0	+	2	0	167	124	1.0
CP008925.1	h6.sal.bam	other	3560700	3560700	0	+	0	1	165	124	0.0
CP008925.1	h6.sal.bam	other	3560701	3560701	0	+	2	1	164	128	1.0
CP008925.1	h6.sal.bam	other	3560702	3560702	0	+	0	5	164	130	0.0
CP008925.1	h6.sal.bam	other	3560703	3560703	0	+	3	1	165	126	1.5
CP008925.1	h6.sal.bam	other	3560704	3560704	0	+	0	1	164	126	0.0
CP008925.1	h6.sal.bam	other	3560705	3560705	0	+	1	6	165	126	0.5
CP008925.1	h6.sal.bam	other	3560706	3560706	0	+	3	0	164	121	1.5
CP008925.1	h6.sal.bam	other	3560707	3560707	0	+	3	0	167	121	1.5
CP008925.1	h6.sal.bam	other	3560708	3560708	0	+	0	4	162	121	0.0
CP008925.1	h6.sal.bam	other	3560709	3560709	0	+	5	1	156	118	2.5
CP008925.1	h6.sal.bam	other	3560710	3560710	0	+	0	1	155	117	0.0
CP008925.1	h6.sal.bam	other	3560711	3560711	0	+	2	2	155	122	1.0
CP008925.1	h6.sal.bam	other	3560712	3560712	0	+	2	1	154	122	1.0
CP008925.1	h6.sal.bam	other	3560713	3560713	0	+	4	0	155	121	2.0
CP008925.1	h6.sal.bam	other	3560714	3560714	0	+	2	0	157	121	1.0
CP008925.1	h6.sal.bam	other	3560715	3560715	0	+	1	2	153	129	0.5
CP008925.1	h6.sal.bam	other	3560716	3560716	0	+	1	0	150	127	0.5
CP008925.1	h6.sal.bam	other	3560717	3560717	0	+	1	6	151	128	0.5
CP008925.1	h6.sal.bam	other	3560718	3560718	0	+	1	0	150	123	0.5
CP008925.1	h6.sal.bam	other	3560719	3560719	0	+	0	0	146	124	0.0
CP008925.1	h6.sal.bam	other	3560720	3560720	0	+	3	4	146	125	1.5
CP008925.1	h6.sal.bam	other	3560721	3560721	0	+	1	0	146	121	0.5
CP008925.1	h6.sal.bam	other	3560722	3560722	0	+	3	1	144	122	1.5
CP008925.1	h6.sal.bam	other	3560723	3560723	0	+	1	2	138	125	0.6666666666666666
CP008925.1	h6.sal.bam	other	3560724	3560724	0	+	0	8	138	123	0.0
CP008925.1	h6.sal.bam	other	3560725	3560725	0	+	0	2	135	121	0.0
CP008925.1	h6.sal.bam	other	3560726	3560726	0	+	3	6	129	121	2.0
CP008925.1	h6.sal.bam	other	3560727	3560727	0	+	4	3	133	119	2.0
CP008925.1	h6.sal.bam	other	3560728	3560728	0	+	0	1	133	116	0.0
CP008925.1	h6.sal.bam	other	3560729	3560729	0	+	3	0	136	115	1.5
CP008925.1	h6.sal.bam	other	3560730	3560730	0	+	3	0	136	117	1.5
CP008925.1	h6.sal.bam	other	3560731	3560731	0	+	0	1	135	117	0.0
CP008925.1	h6.sal.bam	other	3560732	3560732	0	+	1	2	129	116	0.5
CP008925.1	h6.sal.bam	other	3560733	3560733	0	+	0	3	127	122	0.0
CP008925.1	h6.sal.bam	other	3560734	3560734	0	+	2	2	126	120	1.0
CP008925.1	h6.sal.bam	other	3560735	3560735	0	+	1	1	124	118	0.5
CP008925.1	h6.sal.bam	other	3560736	3560736	0	+	2	0	124	126	1.3333333333333333
CP008925.1	h6.sal.bam	other	3560737	3560737	0	+	3	2	127	126	2.0
CP008925.1	h6.sal.bam	other	3560738	3560738	0	+	1	1	125	124	1.0
CP008925.1	h6.sal.bam	other	3560739	3560739	0	+	0	1	124	125	0.0
CP008925.1	h6.sal.bam	other	3560740	3560740	0	+	2	4	125	128	2.0
CP008925.1	h6.sal.bam	other	3560741	3560741	0	+	1	1	124	126	1.0
CP008925.1	h6.sal.bam	other	3560742	3560742	0	+	4	3	125	125	4.0
CP008925.1	h6.sal.bam	other	3560743	3560743	0	+	1	0	124	125	1.0
CP008925.1	h6.sal.bam	other	3560744	3560744	0	+	3	5	127	128	3.0
CP008925.1	h6.sal.bam	other	3560745	3560745	0	+	1	2	126	125	1.0
CP008925.1	h6.sal.bam	other	3560746	3560746	0	+	1	4	126	123	0.6666666666666666
CP008925.1	h6.sal.bam	other	3560747	3560747	0	+	3	3	126	119	2.0
CP008925.1	h6.sal.bam	other	3560748	3560748	0	+	4	0	128	121	2.6666666666666665
CP008925.1	h6.sal.bam	other	3560749	3560749	0	+	1	1	128	121	1.0
CP008925.1	h6.sal.bam	other	3560750	3560750	0	+	3	2	130	120	2.0
CP008925.1	h6.sal.bam	other	3560751	3560751	0	+	0	2	127	124	0.0
CP008925.1	h6.sal.bam	other	3560752	3560752	0	+	3	1	130	122	1.5
CP008925.1	h6.sal.bam	other	3560753	3560753	0	+	9	1	137	121	6.0
CP008925.1	h6.sal.bam	other	3560754	3560754	0	+	2	1	136	130	1.3333333333333333
CP008925.1	h6.sal.bam	other	3560755	3560755	0	+	1	1	136	129	0.6666666666666666
CP008925.1	h6.sal.bam	other	3560756	3560756	0	+	0	2	135	135	0.0
CP008925.1	h6.sal.bam	other	3560757	3560757	0	+	2	1	133	139	2.0
CP008925.1	h6.sal.bam	other	3560758	3560758	0	+	1	2	132	139	1.0
CP008925.1	h6.sal.bam	other	3560759	3560759	0	+	3	2	132	137	3.0
CP008925.1	h6.sal.bam	other	3560760	3560760	0	+	3	0	134	136	3.0
CP008925.1	h6.sal.bam	other	3560761	3560761	0	+	2	0	133	144	2.0
CP008925.1	h6.sal.bam	other	3560762	3560762	0	+	3	0	131	145	3.0
CP008925.1	h6.sal.bam	other	3560763	3560763	0	+	0	0	131	148	0.0
CP008925.1	h6.sal.bam	other	3560764	3560764	0	+	1	3	132	149	1.0
CP008925.1	h6.sal.bam	other	3560765	3560765	0	+	2	2	134	149	2.0
CP008925.1	h6.sal.bam	other	3560766	3560766	0	+	3	0	134	152	3.0
CP008925.1	h6.sal.bam	other	3560767	3560767	0	+	5	1	137	152	5.0
CP008925.1	h6.sal.bam	other	3560768	3560768	0	+	0	1	134	151	0.0
CP008925.1	h6.sal.bam	other	3560769	3560769	0	+	2	1	132	151	2.0
CP008925.1	h6.sal.bam	other	3560770	3560770	0	+	1	0	132	150	1.0
CP008925.1	h6.sal.bam	other	3560771	3560771	0	+	1	0	132	150	1.0
CP008925.1	h6.sal.bam	other	3560772	3560772	0	+	1	4	133	150	1.0
CP008925.1	h6.sal.bam	other	3560773	3560773	0	+	0	4	132	146	0.0
CP008925.1	h6.sal.bam	other	3560774	3560774	0	+	1	4	131	148	0.6666666666666666
CP008925.1	h6.sal.bam	other	3560775	3560775	0	+	2	0	133	147	1.0
CP008925.1	h6.sal.bam	other	3560776	3560776	0	+	1	3	132	148	0.6666666666666666
CP008925.1	h6.sal.bam	other	3560777	3560777	0	+	5	1	137	147	5.0
CP008925.1	h6.sal.bam	other	3560778	3560778	0	+	2	1	136	146	2.0
CP008925.1	h6.sal.bam	other	3560779	3560779	0	+	3	1	139	151	3.0
CP008925.1	h6.sal.bam	other	3560780	3560780	0	+	2	1	134	153	2.0
CP008925.1	h6.sal.bam	other	3560781	3560781	0	+	1	0	135	155	1.0
CP008925.1	h6.sal.bam	other	3560782	3560782	0	+	0	3	135	155	0.0
CP008925.1	h6.sal.bam	other	3560783	3560783	0	+	2	0	132	154	1.0
CP008925.1	h6.sal.bam	other	3560784	3560784	0	+	2	3	134	155	1.3333333333333333
CP008925.1	h6.sal.bam	other	3560785	3560785	0	+	1	1	135	152	0.5
CP008925.1	h6.sal.bam	other	3560786	3560786	0	+	0	2	133	151	0.0
CP008925.1	h6.sal.bam	other	3560787	3560787	0	+	0	3	131	151	0.0
CP008925.1	h6.sal.bam	other	3560788	3560788	0	+	1	1	126	151	0.5
CP008925.1	h6.sal.bam	other	3560789	3560789	0	+	5	5	130	150	2.5
CP008925.1	h6.sal.bam	other	3560790	3560790	0	+	1	0	130	150	0.5
CP008925.1	h6.sal.bam	other	3560791	3560791	0	+	0	1	129	152	0.0
CP008925.1	h6.sal.bam	other	3560792	3560792	0	+	2	1	129	153	1.0
CP008925.1	h6.sal.bam	other	3560793	3560793	0	+	3	0	132	152	1.5
CP008925.1	h6.sal.bam	other	3560794	3560794	0	+	2	1	132	155	1.0
CP008925.1	h6.sal.bam	other	3560795	3560795	0	+	2	1	134	154	1.0
CP008925.1	h6.sal.bam	other	3560796	3560796	0	+	3	2	136	155	1.5
CP008925.1	h6.sal.bam	other	3560797	3560797	0	+	1	3	134	155	0.5
CP008925.1	h6.sal.bam	other	3560798	3560798	0	+	0	2	133	152	0.0
CP008925.1	h6.sal.bam	other	3560799	3560799	0	+	1	2	134	150	0.5
CP008925.1	h6.sal.bam	other	3560800	3560800	0	+	6	2	140	148	3.0
CP008925.1	h6.sal.bam	other	3560801	3560801	0	+	3	4	140	149	1.5
CP008925.1	h6.sal.bam	other	3560802	3560802	0	+	5	0	141	147	2.5
CP008925.1	h6.sal.bam	other	3560803	3560803	0	+	0	2	141	147	0.0
CP008925.1	h6.sal.bam	other	3560804	3560804	0	+	1	3	138	145	0.5
CP008925.1	h6.sal.bam	other	3560805	3560805	0	+	0	2	135	142	0.0
CP008925.1	h6.sal.bam	other	3560806	3560806	0	+	2	2	137	151	1.0
CP008925.1	h6.sal.bam	other	3560807	3560807	0	+	1	2	137	150	0.5
CP008925.1	h6.sal.bam	other	3560808	3560808	0	+	1	5	138	148	0.5
CP008925.1	h6.sal.bam	other	3560809	3560809	0	+	2	4	138	145	1.0
CP008925.1	h6.sal.bam	other	3560810	3560810	0	+	1	1	138	142	0.5
CP008925.1	h6.sal.bam	other	3560811	3560811	0	+	3	1	139	146	1.5
CP008925.1	h6.sal.bam	other	3560812	3560812	0	+	3	0	139	147	1.5
CP008925.1	h6.sal.bam	other	3560813	3560813	0	+	1	3	137	147	0.5
CP008925.1	h6.sal.bam	other	3560814	3560814	0	+	2	1	139	144	1.0
CP008925.1	h6.sal.bam	other	3560815	3560815	0	+	0	2	139	145	0.0
CP008925.1	h6.sal.bam	other	3560816	3560816	0	+	0	1	130	145	0.0
CP008925.1	h6.sal.bam	other	3560817	3560817	0	+	4	3	134	147	2.0
CP008925.1	h6.sal.bam	other	3560818	3560818	0	+	0	3	134	145	0.0
CP008925.1	h6.sal.bam	other	3560819	3560819	0	+	1	2	135	143	0.5
CP008925.1	h6.sal.bam	other	3560820	3560820	0	+	2	1	136	142	1.0
CP008925.1	h6.sal.bam	other	3560821	3560821	0	+	0	2	135	141	0.0
CP008925.1	h6.sal.bam	other	3560822	3560822	0	+	1	2	133	142	0.5
CP008925.1	h6.sal.bam	other	3560823	3560823	0	+	4	1	132	142	2.0
CP008925.1	h6.sal.bam	other	3560824	3560824	0	+	3	1	134	142	1.5
CP008925.1	h6.sal.bam	other	3560825	3560825	0	+	2	4	134	142	1.0
CP008925.1	h6.sal.bam	other	3560826	3560826	0	+	1	2	135	138	0.5
CP008925.1	h6.sal.bam	other	3560827	3560827	0	+	1	3	133	142	0.5
CP008925.1	h6.sal.bam	other	3560828	3560828	0	+	1	5	126	140	0.5
CP008925.1	h6.sal.bam	other	3560829	3560829	0	+	3	7	127	136	1.5
CP008925.1	h6.sal.bam	other	3560830	3560830	0	+	0	1	126	130	0.0
CP008925.1	h6.sal.bam	other	3560831	3560831	0	+	3	5	129	129	1.5
CP008925.1	h6.sal.bam	other	3560832	3560832	0	+	2	1	129	124	1.0
CP008925.1	h6.sal.bam	other	3560833	3560833	0	+	5	0	132	123	2.5
CP008925.1	h6.sal.bam	other	3560834	3560834	0	+	1	1	130	123	0.5
CP008925.1	h6.sal.bam	other	3560835	3560835	0	+	8	8	135	128	4.0
CP008925.1	h6.sal.bam	other	3560836	3560836	0	+	2	2	135	121	1.0
CP008925.1	h6.sal.bam	other	3560837	3560837	0	+	2	1	134	120	1.0
CP008925.1	h6.sal.bam	other	3560838	3560838	0	+	1	1	135	119	0.5
CP008925.1	h6.sal.bam	other	3560839	3560839	0	+	2	3	134	119	1.0
CP008925.1	h6.sal.bam	other	3560840	3560840	0	+	0	5	134	117	0.0
CP008925.1	h6.sal.bam	other	3560841	3560841	0	+	0	0	126	114	0.0
CP008925.1	h6.sal.bam	other	3560842	3560842	0	+	2	1	128	118	1.0
CP008925.1	h6.sal.bam	other	3560843	3560843	0	+	4	0	131	118	2.0
CP008925.1	h6.sal.bam	other	3560844	3560844	0	+	4	0	135	118	2.0
CP008925.1	h6.sal.bam	other	3560845	3560845	0	+	3	0	136	121	1.5
CP008925.1	h6.sal.bam	other	3560846	3560846	0	+	0	5	136	121	0.0
CP008925.1	h6.sal.bam	other	3560847	3560847	0	+	2	0	137	122	1.0
CP008925.1	h6.sal.bam	other	3560848	3560848	0	+	2	1	137	125	1.0
CP008925.1	h6.sal.bam	other	3560849	3560849	0	+	2	3	137	125	1.0
CP008925.1	h6.sal.bam	other	3560850	3560850	0	+	2	1	138	124	1.3333333333333333
CP008925.1	h6.sal.bam	other	3560851	3560851	0	+	3	2	137	123	2.0
CP008925.1	h6.sal.bam	other	3560852	3560852	0	+	2	5	139	123	2.0
CP008925.1	h6.sal.bam	other	3560853	3560853	0	+	1	1	138	119	1.0
CP008925.1	h6.sal.bam	other	3560854	3560854	0	+	4	3	139	118	4.0
CP008925.1	h6.sal.bam	other	3560855	3560855	0	+	0	3	137	115	0.0
CP008925.1	h6.sal.bam	other	3560856	3560856	0	+	0	0	137	115	0.0
CP008925.1	h6.sal.bam	other	3560857	3560857	0	+	1	2	138	117	1.0
CP008925.1	h6.sal.bam	other	3560858	3560858	0	+	0	1	136	116	0.0
CP008925.1	h6.sal.bam	other	3560859	3560859	0	+	5	0	139	118	3.3333333333333335
CP008925.1	h6.sal.bam	other	3560860	3560860	0	+	1	2	139	120	0.5
CP008925.1	h6.sal.bam	other	3560861	3560861	0	+	4	0	143	118	2.0
CP008925.1	h6.sal.bam	other	3560862	3560862	0	+	5	3	148	118	3.3333333333333335
CP008925.1	h6.sal.bam	other	3560863	3560863	0	+	3	3	145	118	2.0
CP008925.1	h6.sal.bam	other	3560864	3560864	0	+	3	3	147	116	3.0
CP008925.1	h6.sal.bam	other	3560865	3560865	0	+	0	1	146	114	0.0
CP008925.1	h6.sal.bam	other	3560866	3560866	0	+	1	2	147	113	0.6666666666666666
CP008925.1	h6.sal.bam	other	3560867	3560867	0	+	1	1	146	111	1.0
CP008925.1	h6.sal.bam	other	3560868	3560868	0	+	1	3	142	116	0.6666666666666666
CP008925.1	h6.sal.bam	other	3560869	3560869	0	+	2	2	144	117	1.0
CP008925.1	h6.sal.bam	other	3560870	3560870	0	+	1	0	143	116	0.5
CP008925.1	h6.sal.bam	other	3560871	3560871	0	+	2	1	142	117	1.0
CP008925.1	h6.sal.bam	other	3560872	3560872	0	+	1	1	141	116	0.5
CP008925.1	h6.sal.bam	other	3560873	3560873	0	+	2	0	143	116	1.0
CP008925.1	h6.sal.bam	other	3560874	3560874	0	+	4	2	146	121	2.0
CP008925.1	h6.sal.bam	other	3560875	3560875	0	+	1	0	138	123	0.5
CP008925.1	h6.sal.bam	other	3560876	3560876	0	+	2	2	140	123	1.0
CP008925.1	h6.sal.bam	other	3560877	3560877	0	+	2	2	138	121	1.0
CP008925.1	h6.sal.bam	other	3560878	3560878	0	+	1	3	138	119	0.5
CP008925.1	h6.sal.bam	other	3560879	3560879	0	+	1	3	138	120	0.5
CP008925.1	h6.sal.bam	other	3560880	3560880	0	+	1	5	139	118	0.5
CP008925.1	h6.sal.bam	other	3560881	3560881	0	+	1	1	137	116	0.5
CP008925.1	h6.sal.bam	other	3560882	3560882	0	+	0	2	136	117	0.0
CP008925.1	h6.sal.bam	other	3560883	3560883	0	+	2	1	136	117	1.0
CP008925.1	h6.sal.bam	other	3560884	3560884	0	+	7	2	142	116	3.5
CP008925.1	h6.sal.bam	other	3560885	3560885	0	+	1	2	141	114	0.5
CP008925.1	h6.sal.bam	other	3560886	3560886	0	+	1	2	142	112	0.6666666666666666
CP008925.1	h6.sal.bam	other	3560887	3560887	0	+	2	0	141	110	1.3333333333333333
CP008925.1	h6.sal.bam	other	3560888	3560888	0	+	2	0	142	110	1.3333333333333333
CP008925.1	h6.sal.bam	other	3560889	3560889	0	+	2	2	142	116	2.0
CP008925.1	h6.sal.bam	other	3560890	3560890	0	+	1	3	143	114	0.6666666666666666
CP008925.1	h6.sal.bam	other	3560891	3560891	0	+	3	2	146	124	1.5
CP008925.1	h6.sal.bam	other	3560892	3560892	0	+	1	1	143	125	0.6666666666666666
CP008925.1	h6.sal.bam	other	3560893	3560893	0	+	2	1	145	125	2.0
CP008925.1	h6.sal.bam	other	3560894	3560894	0	+	0	2	144	126	0.0
CP008925.1	h6.sal.bam	other	3560895	3560895	0	+	0	1	142	124	0.0
CP008925.1	h6.sal.bam	other	3560896	3560896	0	+	4	2	143	125	4.0
CP008925.1	h6.sal.bam	other	3560897	3560897	0	+	1	0	144	123	1.0
CP008925.1	h6.sal.bam	other	3560898	3560898	0	+	0	1	142	125	0.0
CP008925.1	h6.sal.bam	other	3560899	3560899	0	+	0	1	137	127	0.0
CP008925.1	h6.sal.bam	other	3560900	3560900	0	+	0	3	136	127	0.0
CP008925.1	h6.sal.bam	other	3560901	3560901	0	+	2	3	138	125	2.0
CP008925.1	h6.sal.bam	other	3560902	3560902	0	+	1	1	137	125	1.0
CP008925.1	h6.sal.bam	other	3560903	3560903	0	+	0	1	137	124	0.0
CP008925.1	h6.sal.bam	other	3560904	3560904	0	+	1	1	134	124	1.0
CP008925.1	h6.sal.bam	other	3560905	3560905	0	+	1	0	135	127	1.0
CP008925.1	h6.sal.bam	other	3560906	3560906	0	+	8	0	137	129	8.0
CP008925.1	h6.sal.bam	other	3560907	3560907	0	+	0	0	137	129	0.0
CP008925.1	h6.sal.bam	other	3560908	3560908	0	+	2	4	136	134	2.0
CP008925.1	h6.sal.bam	other	3560909	3560909	0	+	4	3	139	133	4.0
CP008925.1	h6.sal.bam	other	3560910	3560910	0	+	4	1	135	130	4.0
CP008925.1	h6.sal.bam	other	3560911	3560911	0	+	4	1	137	132	4.0
CP008925.1	h6.sal.bam	other	3560912	3560912	0	+	1	0	136	134	1.0
CP008925.1	h6.sal.bam	other	3560913	3560913	0	+	0	0	133	136	0.0
CP008925.1	h6.sal.bam	other	3560914	3560914	0	+	1	2	134	141	1.0
CP008925.1	h6.sal.bam	other	3560915	3560915	0	+	0	2	134	140	0.0
CP008925.1	h6.sal.bam	other	3560916	3560916	0	+	3	4	136	144	3.0
CP008925.1	h6.sal.bam	other	3560917	3560917	0	+	1	1	135	140	1.0
CP008925.1	h6.sal.bam	other	3560918	3560918	0	+	2	0	134	139	2.0
CP008925.1	h6.sal.bam	other	3560919	3560919	0	+	2	2	130	140	2.0
CP008925.1	h6.sal.bam	other	3560920	3560920	0	+	2	2	132	138	2.0
CP008925.1	h6.sal.bam	other	3560921	3560921	0	+	3	4	133	137	3.0
CP008925.1	h6.sal.bam	other	3560922	3560922	0	+	4	3	137	134	4.0
CP008925.1	h6.sal.bam	other	3560923	3560923	0	+	2	2	133	132	2.0
CP008925.1	h6.sal.bam	other	3560924	3560924	0	+	1	2	134	131	1.0
CP008925.1	h6.sal.bam	other	3560925	3560925	0	+	1	0	135	129	1.0
CP008925.1	h6.sal.bam	other	3560926	3560926	0	+	3	2	135	129	3.0
CP008925.1	h6.sal.bam	other	3560927	3560927	0	+	5	1	138	127	5.0
CP008925.1	h6.sal.bam	other	3560928	3560928	0	+	4	0	141	131	4.0
CP008925.1	h6.sal.bam	other	3560929	3560929	0	+	1	0	138	133	1.0
CP008925.1	h6.sal.bam	other	3560930	3560930	0	+	1	3	139	136	1.0
CP008925.1	h6.sal.bam	other	3560931	3560931	0	+	3	2	142	133	3.0
CP008925.1	h6.sal.bam	other	3560932	3560932	0	+	0	1	135	136	0.0
CP008925.1	h6.sal.bam	other	3560933	3560933	0	+	0	3	135	136	0.0
CP008925.1	h6.sal.bam	other	3560934	3560934	0	+	0	2	135	134	0.0
CP008925.1	h6.sal.bam	other	3560935	3560935	0	+	4	2	138	133	4.0
CP008925.1	h6.sal.bam	other	3560936	3560936	0	+	1	1	135	131	1.0
CP008925.1	h6.sal.bam	other	3560937	3560937	0	+	2	0	133	130	2.0
CP008925.1	h6.sal.bam	other	3560938	3560938	0	+	1	1	131	130	1.0
CP008925.1	h6.sal.bam	other	3560939	3560939	0	+	0	1	128	136	0.0
CP008925.1	h6.sal.bam	other	3560940	3560940	0	+	2	1	129	136	2.0
CP008925.1	h6.sal.bam	other	3560941	3560941	0	+	4	6	133	135	4.0
CP008925.1	h6.sal.bam	other	3560942	3560942	0	+	0	0	132	131	0.0
CP008925.1	h6.sal.bam	other	3560943	3560943	0	+	1	3	132	132	1.0
CP008925.1	h6.sal.bam	other	3560944	3560944	0	+	1	1	130	129	1.0
CP008925.1	h6.sal.bam	other	3560945	3560945	0	+	1	1	130	129	1.0
CP008925.1	h6.sal.bam	other	3560946	3560946	0	+	1	0	128	130	1.0
CP008925.1	h6.sal.bam	other	3560947	3560947	0	+	0	1	128	131	0.0
CP008925.1	h6.sal.bam	other	3560948	3560948	0	+	0	5	126	136	0.0
CP008925.1	h6.sal.bam	other	3560949	3560949	0	+	0	3	121	135	0.0
CP008925.1	h6.sal.bam	other	3560950	3560950	0	+	4	0	124	135	4.0
CP008925.1	h6.sal.bam	other	3560951	3560951	0	+	2	0	123	135	2.0
CP008925.1	h6.sal.bam	other	3560952	3560952	0	+	2	0	124	137	2.0
CP008925.1	h6.sal.bam	other	3560953	3560953	0	+	2	4	126	137	2.0
CP008925.1	h6.sal.bam	other	3560954	3560954	0	+	1	1	127	135	1.0
CP008925.1	h6.sal.bam	other	3560955	3560955	0	+	3	3	129	134	3.0
CP008925.1	h6.sal.bam	other	3560956	3560956	0	+	6	2	134	132	6.0
CP008925.1	h6.sal.bam	other	3560957	3560957	0	+	1	2	135	131	1.0
CP008925.1	h6.sal.bam	other	3560958	3560958	0	+	1	1	134	131	1.0
CP008925.1	h6.sal.bam	other	3560959	3560959	0	+	3	0	130	133	3.0
CP008925.1	h6.sal.bam	other	3560960	3560960	0	+	2	2	131	134	2.0
CP008925.1	h6.sal.bam	other	3560961	3560961	0	+	1	3	131	132	1.0
CP008925.1	h6.sal.bam	other	3560962	3560962	0	+	1	2	129	129	1.0
CP008925.1	h6.sal.bam	other	3560963	3560963	0	+	3	3	128	132	3.0
CP008925.1	h6.sal.bam	other	3560964	3560964	0	+	1	5	129	129	1.0
CP008925.1	h6.sal.bam	other	3560965	3560965	0	+	2	4	129	124	2.0
CP008925.1	h6.sal.bam	other	3560966	3560966	0	+	2	2	129	123	2.0
CP008925.1	h6.sal.bam	other	3560967	3560967	0	+	3	2	130	123	3.0
CP008925.1	h6.sal.bam	other	3560968	3560968	0	+	1	1	129	124	1.0
CP008925.1	h6.sal.bam	other	3560969	3560969	0	+	0	0	129	123	0.0
CP008925.1	h6.sal.bam	other	3560970	3560970	0	+	2	2	131	123	2.0
CP008925.1	h6.sal.bam	other	3560971	3560971	0	+	0	2	127	129	0.0
CP008925.1	h6.sal.bam	other	3560972	3560972	0	+	3	1	130	127	3.0
CP008925.1	h6.sal.bam	other	3560973	3560973	0	+	0	2	130	126	0.0
CP008925.1	h6.sal.bam	other	3560974	3560974	0	+	3	1	133	133	3.0
CP008925.1	h6.sal.bam	other	3560975	3560975	0	+	1	1	134	133	1.0
CP008925.1	h6.sal.bam	other	3560976	3560976	0	+	0	4	132	132	0.0
CP008925.1	h6.sal.bam	other	3560977	3560977	0	+	1	1	133	128	1.0
CP008925.1	h6.sal.bam	other	3560978	3560978	0	+	1	1	134	129	1.0
CP008925.1	h6.sal.bam	other	3560979	3560979	0	+	3	4	135	136	3.0
CP008925.1	h6.sal.bam	other	3560980	3560980	0	+	0	3	135	132	0.0
CP008925.1	h6.sal.bam	other	3560981	3560981	0	+	0	2	127	130	0.0
CP008925.1	h6.sal.bam	other	3560982	3560982	0	+	2	3	129	130	2.0
CP008925.1	h6.sal.bam	other	3560983	3560983	0	+	2	2	128	127	2.0
CP008925.1	h6.sal.bam	other	3560984	3560984	0	+	2	0	127	132	2.0
CP008925.1	h6.sal.bam	other	3560985	3560985	0	+	4	3	127	135	4.0
CP008925.1	h6.sal.bam	other	3560986	3560986	0	+	2	3	125	133	2.0
CP008925.1	h6.sal.bam	other	3560987	3560987	0	+	2	2	126	130	2.0
CP008925.1	h6.sal.bam	other	3560988	3560988	0	+	4	4	130	128	4.0
CP008925.1	h6.sal.bam	other	3560989	3560989	0	+	0	3	129	124	0.0
CP008925.1	h6.sal.bam	other	3560990	3560990	0	+	0	3	129	123	0.0
CP008925.1	h6.sal.bam	other	3560991	3560991	0	+	1	0	127	120	1.0
CP008925.1	h6.sal.bam	other	3560992	3560992	0	+	0	0	126	121	0.0
CP008925.1	h6.sal.bam	other	3560993	3560993	0	+	1	1	125	123	0.6666666666666666
CP008925.1	h6.sal.bam	other	3560994	3560994	0	+	4	1	127	124	2.6666666666666665
CP008925.1	h6.sal.bam	other	3560995	3560995	0	+	0	0	125	125	0.0
CP008925.1	h6.sal.bam	other	3560996	3560996	0	+	1	1	123	125	0.6666666666666666
CP008925.1	h6.sal.bam	other	3560997	3560997	0	+	5	1	123	125	3.3333333333333335
CP008925.1	h6.sal.bam	other	3560998	3560998	0	+	0	1	120	124	0.0
CP008925.1	h6.sal.bam	other	3560999	3560999	0	+	3	0	122	128	1.5
CP008925.1	h6.sal.bam	other	3561000	3561000	0	+	0	1	120	128	0.0
CP008925.1	h6.sal.bam	other	3561001	3561001	0	+	0	3	118	130	0.0
CP008925.1	h6.sal.bam	other	3561002	3561002	0	+	0	1	115	130	0.0
CP008925.1	h6.sal.bam	other	3561003	3561003	0	+	1	3	111	130	0.5
CP008925.1	h6.sal.bam	other	3561004	3561004	0	+	3	3	114	127	1.5
CP008925.1	h6.sal.bam	other	3561005	3561005	0	+	3	0	116	126	1.5
CP008925.1	h6.sal.bam	other	3561006	3561006	0	+	2	5	115	126	1.0
CP008925.1	h6.sal.bam	other	3561007	3561007	0	+	1	1	115	121	0.5
CP008925.1	h6.sal.bam	other	3561008	3561008	0	+	3	1	117	123	1.5
CP008925.1	h6.sal.bam	other	3561009	3561009	0	+	3	1	118	123	1.5
CP008925.1	h6.sal.bam	other	3561010	3561010	0	+	7	1	124	122	3.5
CP008925.1	h6.sal.bam	other	3561011	3561011	0	+	1	2	124	121	0.5
CP008925.1	h6.sal.bam	other	3561012	3561012	0	+	2	2	122	126	1.0
CP008925.1	h6.sal.bam	other	3561013	3561013	0	+	1	3	123	124	0.5
CP008925.1	h6.sal.bam	other	3561014	3561014	0	+	6	2	126	121	3.0
CP008925.1	h6.sal.bam	other	3561015	3561015	0	+	0	1	125	119	0.0
CP008925.1	h6.sal.bam	other	3561016	3561016	0	+	0	1	123	121	0.0
CP008925.1	h6.sal.bam	other	3561017	3561017	0	+	2	1	125	122	1.0
CP008925.1	h6.sal.bam	other	3561018	3561018	0	+	4	0	129	121	2.0
CP008925.1	h6.sal.bam	other	3561019	3561019	0	+	2	1	130	121	1.0
CP008925.1	h6.sal.bam	other	3561020	3561020	0	+	1	2	130	122	0.6666666666666666
CP008925.1	h6.sal.bam	other	3561021	3561021	0	+	0	4	129	122	0.0
CP008925.1	h6.sal.bam	other	3561022	3561022	0	+	1	1	130	119	0.5
CP008925.1	h6.sal.bam	other	3561023	3561023	0	+	3	5	133	122	1.5
CP008925.1	h6.sal.bam	other	3561024	3561024	0	+	2	3	135	121	1.3333333333333333
CP008925.1	h6.sal.bam	other	3561025	3561025	0	+	3	0	130	119	2.0
CP008925.1	h6.sal.bam	other	3561026	3561026	0	+	2	2	132	123	1.3333333333333333
CP008925.1	h6.sal.bam	other	3561027	3561027	0	+	4	2	136	122	2.0
CP008925.1	h6.sal.bam	other	3561028	3561028	0	+	0	0	134	120	0.0
CP008925.1	h6.sal.bam	other	3561029	3561029	0	+	2	0	132	121	1.3333333333333333
CP008925.1	h6.sal.bam	other	3561030	3561030	0	+	0	1	126	126	0.0
CP008925.1	h6.sal.bam	other	3561031	3561031	0	+	5	2	127	125	2.5
CP008925.1	h6.sal.bam	other	3561032	3561032	0	+	0	4	127	123	0.0
CP008925.1	h6.sal.bam	other	3561033	3561033	0	+	1	0	128	119	0.6666666666666666
CP008925.1	h6.sal.bam	other	3561034	3561034	0	+	0	1	126	122	0.0
CP008925.1	h6.sal.bam	other	3561035	3561035	0	+	3	2	126	123	3.0
CP008925.1	h6.sal.bam	other	3561036	3561036	0	+	3	2	129	123	3.0
CP008925.1	h6.sal.bam	other	3561037	3561037	0	+	1	1	129	124	1.0
CP008925.1	h6.sal.bam	other	3561038	3561038	0	+	5	3	131	123	5.0
CP008925.1	h6.sal.bam	other	3561039	3561039	0	+	3	0	133	123	3.0
CP008925.1	h6.sal.bam	other	3561040	3561040	0	+	0	0	127	123	0.0
CP008925.1	h6.sal.bam	other	3561041	3561041	0	+	1	2	126	127	1.0
CP008925.1	h6.sal.bam	other	3561042	3561042	0	+	2	3	128	126	1.3333333333333333
CP008925.1	h6.sal.bam	other	3561043	3561043	0	+	2	3	129	124	1.0
CP008925.1	h6.sal.bam	other	3561044	3561044	0	+	0	1	129	123	0.0
CP008925.1	h6.sal.bam	other	3561045	3561045	0	+	0	3	127	124	0.0
CP008925.1	h6.sal.bam	other	3561046	3561046	0	+	0	1	123	123	0.0
CP008925.1	h6.sal.bam	other	3561047	3561047	0	+	0	9	123	122	0.0
CP008925.1	h6.sal.bam	other	3561048	3561048	0	+	0	1	117	118	0.0
CP008925.1	h6.sal.bam	other	3561049	3561049	0	+	3	1	120	120	1.5
CP008925.1	h6.sal.bam	other	3561050	3561050	0	+	3	1	120	121	1.5
CP008925.1	h6.sal.bam	other	3561051	3561051	0	+	2	0	122	120	1.0
CP008925.1	h6.sal.bam	other	3561052	3561052	0	+	3	5	125	121	1.5
CP008925.1	h6.sal.bam	other	3561053	3561053	0	+	4	3	129	117	2.0
CP008925.1	h6.sal.bam	other	3561054	3561054	0	+	2	1	131	119	1.0
CP008925.1	h6.sal.bam	other	3561055	3561055	0	+	2	1	133	120	1.0
CP008925.1	h6.sal.bam	other	3561056	3561056	0	+	2	0	131	120	1.0
CP008925.1	h6.sal.bam	other	3561057	3561057	0	+	5	3	136	126	2.5
CP008925.1	h6.sal.bam	other	3561058	3561058	0	+	2	6	138	125	1.0
CP008925.1	h6.sal.bam	other	3561059	3561059	0	+	1	1	137	123	0.5
CP008925.1	h6.sal.bam	other	3561060	3561060	0	+	0	0	129	125	0.0
CP008925.1	h6.sal.bam	other	3561061	3561061	0	+	0	0	129	125	0.0
CP008925.1	h6.sal.bam	other	3561062	3561062	0	+	1	0	128	127	0.5
CP008925.1	h6.sal.bam	other	3561063	3561063	0	+	1	1	129	127	0.5
CP008925.1	h6.sal.bam	other	3561064	3561064	0	+	3	1	132	126	1.5
CP008925.1	h6.sal.bam	other	3561065	3561065	0	+	2	0	134	129	1.0
CP008925.1	h6.sal.bam	other	3561066	3561066	0	+	3	1	136	132	1.5
CP008925.1	h6.sal.bam	other	3561067	3561067	0	+	0	2	136	131	0.0
CP008925.1	h6.sal.bam	other	3561068	3561068	0	+	1	2	136	132	0.5
CP008925.1	h6.sal.bam	other	3561069	3561069	0	+	0	2	132	131	0.0
CP008925.1	h6.sal.bam	other	3561070	3561070	0	+	1	0	132	129	0.5
CP008925.1	h6.sal.bam	other	3561071	3561071	0	+	2	1	134	129	1.0
CP008925.1	h6.sal.bam	other	3561072	3561072	0	+	3	0	131	128	1.5
CP008925.1	h6.sal.bam	other	3561073	3561073	0	+	0	5	131	128	0.0
CP008925.1	h6.sal.bam	other	3561074	3561074	0	+	1	3	130	124	0.5
CP008925.1	h6.sal.bam	other	3561075	3561075	0	+	0	3	130	121	0.0
CP008925.1	h6.sal.bam	other	3561076	3561076	0	+	1	0	131	121	0.5
CP008925.1	h6.sal.bam	other	3561077	3561077	0	+	5	1	135	124	2.5
CP008925.1	h6.sal.bam	other	3561078	3561078	0	+	0	1	130	125	0.0
CP008925.1	h6.sal.bam	other	3561079	3561079	0	+	1	3	131	125	0.5
CP008925.1	h6.sal.bam	other	3561080	3561080	0	+	4	2	133	123	2.0
CP008925.1	h6.sal.bam	other	3561081	3561081	0	+	1	0	134	121	0.5
CP008925.1	h6.sal.bam	other	3561082	3561082	0	+	0	1	129	121	0.0
CP008925.1	h6.sal.bam	other	3561083	3561083	0	+	3	4	132	130	1.5
CP008925.1	h6.sal.bam	other	3561084	3561084	0	+	1	1	131	126	0.5
CP008925.1	h6.sal.bam	other	3561085	3561085	0	+	5	2	128	125	2.5
CP008925.1	h6.sal.bam	other	3561086	3561086	0	+	2	2	130	129	1.0
CP008925.1	h6.sal.bam	other	3561087	3561087	0	+	1	1	129	128	0.5
CP008925.1	h6.sal.bam	other	3561088	3561088	0	+	1	0	130	130	0.5
CP008925.1	h6.sal.bam	other	3561089	3561089	0	+	2	0	126	131	1.0
CP008925.1	h6.sal.bam	other	3561090	3561090	0	+	1	0	127	132	0.5
CP008925.1	h6.sal.bam	other	3561091	3561091	0	+	2	2	129	133	1.0
CP008925.1	h6.sal.bam	other	3561092	3561092	0	+	4	0	129	131	2.0
CP008925.1	h6.sal.bam	other	3561093	3561093	0	+	6	2	133	131	3.0
CP008925.1	h6.sal.bam	other	3561094	3561094	0	+	2	0	132	129	1.0
CP008925.1	h6.sal.bam	other	3561095	3561095	0	+	2	2	133	142	1.0
CP008925.1	h6.sal.bam	other	3561096	3561096	0	+	3	2	136	143	1.5
CP008925.1	h6.sal.bam	other	3561097	3561097	0	+	1	3	136	141	0.5
CP008925.1	h6.sal.bam	other	3561098	3561098	0	+	1	5	133	141	0.5
CP008925.1	h6.sal.bam	other	3561099	3561099	0	+	3	4	134	139	1.5
CP008925.1	h6.sal.bam	other	3561100	3561100	0	+	5	0	134	135	2.5
CP008925.1	h6.sal.bam	other	3561101	3561101	0	+	0	0	133	136	0.0
CP008925.1	h6.sal.bam	other	3561102	3561102	0	+	0	1	131	137	0.0
CP008925.1	h6.sal.bam	other	3561103	3561103	0	+	3	0	133	138	2.0
CP008925.1	h6.sal.bam	other	3561104	3561104	0	+	3	5	135	138	3.0
CP008925.1	h6.sal.bam	other	3561105	3561105	0	+	8	0	142	133	8.0
CP008925.1	h6.sal.bam	other	3561106	3561106	0	+	2	0	137	133	2.0
CP008925.1	h6.sal.bam	other	3561107	3561107	0	+	2	0	139	133	2.0
CP008925.1	h6.sal.bam	other	3561108	3561108	0	+	2	4	141	133	2.0
CP008925.1	h6.sal.bam	other	3561109	3561109	0	+	2	1	142	129	2.0
CP008925.1	h6.sal.bam	other	3561110	3561110	0	+	2	2	143	135	2.0
CP008925.1	h6.sal.bam	other	3561111	3561111	0	+	1	3	141	133	1.0
CP008925.1	h6.sal.bam	other	3561112	3561112	0	+	1	0	141	130	1.0
CP008925.1	h6.sal.bam	other	3561113	3561113	0	+	1	3	137	130	1.0
CP008925.1	h6.sal.bam	other	3561114	3561114	0	+	0	4	135	127	0.0
CP008925.1	h6.sal.bam	other	3561115	3561115	0	+	2	0	137	132	2.0
CP008925.1	h6.sal.bam	other	3561116	3561116	0	+	2	1	138	135	2.0
CP008925.1	h6.sal.bam	other	3561117	3561117	0	+	0	2	135	135	0.0
CP008925.1	h6.sal.bam	other	3561118	3561118	0	+	2	1	135	135	2.0
CP008925.1	h6.sal.bam	other	3561119	3561119	0	+	1	2	136	136	1.0
CP008925.1	h6.sal.bam	other	3561120	3561120	0	+	3	2	139	135	3.0
CP008925.1	h6.sal.bam	other	3561121	3561121	0	+	2	0	141	134	2.0
CP008925.1	h6.sal.bam	other	3561122	3561122	0	+	1	7	142	136	1.0
CP008925.1	h6.sal.bam	other	3561123	3561123	0	+	2	3	144	135	2.0
CP008925.1	h6.sal.bam	other	3561124	3561124	0	+	4	2	145	132	4.0
CP008925.1	h6.sal.bam	other	3561125	3561125	0	+	2	0	143	130	2.0
CP008925.1	h6.sal.bam	other	3561126	3561126	0	+	4	1	144	133	4.0
CP008925.1	h6.sal.bam	other	3561127	3561127	0	+	1	1	145	132	1.0
CP008925.1	h6.sal.bam	other	3561128	3561128	0	+	1	5	141	131	1.0
CP008925.1	h6.sal.bam	other	3561129	3561129	0	+	1	2	140	135	1.0
CP008925.1	h6.sal.bam	other	3561130	3561130	0	+	1	2	138	139	1.0
CP008925.1	h6.sal.bam	other	3561131	3561131	0	+	3	4	141	139	3.0
CP008925.1	h6.sal.bam	other	3561132	3561132	0	+	2	2	139	136	1.3333333333333333
CP008925.1	h6.sal.bam	other	3561133	3561133	0	+	1	4	138	138	1.0
CP008925.1	h6.sal.bam	other	3561134	3561134	0	+	1	3	138	134	0.6666666666666666
CP008925.1	h6.sal.bam	other	3561135	3561135	0	+	3	0	141	132	3.0
CP008925.1	h6.sal.bam	other	3561136	3561136	0	+	0	2	139	136	0.0
CP008925.1	h6.sal.bam	other	3561137	3561137	0	+	4	0	143	135	4.0
CP008925.1	h6.sal.bam	other	3561138	3561138	0	+	0	2	143	135	0.0
CP008925.1	h6.sal.bam	other	3561139	3561139	0	+	1	5	141	135	1.0
CP008925.1	h6.sal.bam	other	3561140	3561140	0	+	1	3	140	133	1.0
CP008925.1	h6.sal.bam	other	3561141	3561141	0	+	2	0	139	131	2.0
CP008925.1	h6.sal.bam	other	3561142	3561142	0	+	1	1	140	138	1.0
CP008925.1	h6.sal.bam	other	3561143	3561143	0	+	2	0	141	143	2.0
CP008925.1	h6.sal.bam	other	3561144	3561144	0	+	2	0	141	149	2.0
CP008925.1	h6.sal.bam	other	3561145	3561145	0	+	0	0	139	149	0.0
CP008925.1	h6.sal.bam	other	3561146	3561146	0	+	0	0	137	149	0.0
CP008925.1	h6.sal.bam	other	3561147	3561147	0	+	1	0	138	153	1.0
CP008925.1	h6.sal.bam	other	3561148	3561148	0	+	2	1	140	155	2.0
CP008925.1	h6.sal.bam	other	3561149	3561149	0	+	2	0	141	156	2.0
CP008925.1	h6.sal.bam	other	3561150	3561150	0	+	1	6	142	156	1.0
CP008925.1	h6.sal.bam	other	3561151	3561151	0	+	1	2	142	150	1.0
CP008925.1	h6.sal.bam	other	3561152	3561152	0	+	1	3	138	154	1.0
CP008925.1	h6.sal.bam	other	3561153	3561153	0	+	0	1	138	153	0.0
CP008925.1	h6.sal.bam	other	3561154	3561154	0	+	1	1	135	151	1.0
CP008925.1	h6.sal.bam	other	3561155	3561155	0	+	2	4	136	156	2.0
CP008925.1	h6.sal.bam	other	3561156	3561156	0	+	4	3	139	155	4.0
CP008925.1	h6.sal.bam	other	3561157	3561157	0	+	1	2	136	155	1.0
CP008925.1	h6.sal.bam	other	3561158	3561158	0	+	1	2	136	158	1.0
CP008925.1	h6.sal.bam	other	3561159	3561159	0	+	3	3	139	156	3.0
CP008925.1	h6.sal.bam	other	3561160	3561160	0	+	1	1	135	153	1.0
CP008925.1	h6.sal.bam	other	3561161	3561161	0	+	0	1	133	156	0.0
CP008925.1	h6.sal.bam	other	3561162	3561162	0	+	1	4	133	158	1.0
CP008925.1	h6.sal.bam	other	3561163	3561163	0	+	2	0	132	157	2.0
CP008925.1	h6.sal.bam	other	3561164	3561164	0	+	0	1	131	162	0.0
CP008925.1	h6.sal.bam	other	3561165	3561165	0	+	1	1	132	162	1.0
CP008925.1	h6.sal.bam	other	3561166	3561166	0	+	3	0	127	162	3.0
CP008925.1	h6.sal.bam	other	3561167	3561167	0	+	0	3	127	162	0.0
CP008925.1	h6.sal.bam	other	3561168	3561168	0	+	1	7	124	165	1.0
CP008925.1	h6.sal.bam	other	3561169	3561169	0	+	2	1	124	160	2.0
CP008925.1	h6.sal.bam	other	3561170	3561170	0	+	0	3	122	159	0.0
CP008925.1	h6.sal.bam	other	3561171	3561171	0	+	1	0	120	156	1.0
CP008925.1	h6.sal.bam	other	3561172	3561172	0	+	0	3	119	159	0.0
CP008925.1	h6.sal.bam	other	3561173	3561173	0	+	4	3	122	156	4.0
CP008925.1	h6.sal.bam	other	3561174	3561174	0	+	3	0	121	153	3.0
CP008925.1	h6.sal.bam	other	3561175	3561175	0	+	2	1	118	155	2.0
CP008925.1	h6.sal.bam	other	3561176	3561176	0	+	0	1	118	154	0.0
CP008925.1	h6.sal.bam	other	3561177	3561177	0	+	3	2	121	156	3.0
CP008925.1	h6.sal.bam	other	3561178	3561178	0	+	1	1	119	154	1.0
CP008925.1	h6.sal.bam	other	3561179	3561179	0	+	1	1	118	154	1.0
CP008925.1	h6.sal.bam	other	3561180	3561180	0	+	2	0	112	153	2.0
CP008925.1	h6.sal.bam	other	3561181	3561181	0	+	1	0	111	154	1.0
CP008925.1	h6.sal.bam	other	3561182	3561182	0	+	4	3	115	155	4.0
CP008925.1	h6.sal.bam	other	3561183	3561183	0	+	1	2	110	153	1.0
CP008925.1	h6.sal.bam	other	3561184	3561184	0	+	3	0	110	153	3.0
CP008925.1	h6.sal.bam	other	3561185	3561185	0	+	0	1	110	153	0.0
CP008925.1	h6.sal.bam	other	3561186	3561186	0	+	1	2	110	155	1.0
CP008925.1	h6.sal.bam	other	3561187	3561187	0	+	2	2	112	153	2.0
CP008925.1	h6.sal.bam	other	3561188	3561188	0	+	1	1	112	158	1.0
CP008925.1	h6.sal.bam	other	3561189	3561189	0	+	1	3	109	158	1.0
CP008925.1	h6.sal.bam	other	3561190	3561190	0	+	2	4	111	162	2.0
CP008925.1	h6.sal.bam	other	3561191	3561191	0	+	0	1	111	158	0.0
CP008925.1	h6.sal.bam	other	3561192	3561192	0	+	6	1	117	157	6.0
CP008925.1	h6.sal.bam	other	3561193	3561193	0	+	1	3	116	159	1.0
CP008925.1	h6.sal.bam	other	3561194	3561194	0	+	3	0	118	158	3.0
CP008925.1	h6.sal.bam	other	3561195	3561195	0	+	1	2	115	158	1.0
CP008925.1	h6.sal.bam	other	3561196	3561196	0	+	2	1	117	156	2.0
CP008925.1	h6.sal.bam	other	3561197	3561197	0	+	0	7	116	160	0.0
CP008925.1	h6.sal.bam	other	3561198	3561198	0	+	2	0	116	156	2.0
CP008925.1	h6.sal.bam	other	3561199	3561199	0	+	1	0	113	156	1.0
CP008925.1	h6.sal.bam	other	3561200	3561200	0	+	5	4	116	164	5.0
CP008925.1	h6.sal.bam	other	3561201	3561201	0	+	2	0	113	160	2.0
CP008925.1	h6.sal.bam	other	3561202	3561202	0	+	1	5	113	162	1.0
CP008925.1	h6.sal.bam	other	3561203	3561203	0	+	2	4	113	159	2.0
CP008925.1	h6.sal.bam	other	3561204	3561204	0	+	2	4	115	158	2.0
CP008925.1	h6.sal.bam	other	3561205	3561205	0	+	2	1	117	154	2.0
CP008925.1	h6.sal.bam	other	3561206	3561206	0	+	1	1	115	155	1.0
CP008925.1	h6.sal.bam	other	3561207	3561207	0	+	2	4	115	155	2.0
CP008925.1	h6.sal.bam	other	3561208	3561208	0	+	2	0	116	154	2.0
CP008925.1	h6.sal.bam	other	3561209	3561209	0	+	2	1	117	158	2.0
CP008925.1	h6.sal.bam	other	3561210	3561210	0	+	1	4	115	157	1.0
CP008925.1	h6.sal.bam	other	3561211	3561211	0	+	1	1	112	155	1.0
CP008925.1	h6.sal.bam	other	3561212	3561212	0	+	1	2	112	154	1.0
CP008925.1	h6.sal.bam	other	3561213	3561213	0	+	3	2	115	155	3.0
CP008925.1	h6.sal.bam	other	3561214	3561214	0	+	2	1	115	155	1.3333333333333333
CP008925.1	h6.sal.bam	other	3561215	3561215	0	+	0	1	113	154	0.0
CP008925.1	h6.sal.bam	other	3561216	3561216	0	+	1	8	114	154	0.6666666666666666
CP008925.1	h6.sal.bam	other	3561217	3561217	0	+	3	5	113	151	2.0
CP008925.1	h6.sal.bam	other	3561218	3561218	0	+	3	6	116	147	2.0
CP008925.1	h6.sal.bam	other	3561219	3561219	0	+	1	0	116	141	0.6666666666666666
CP008925.1	h6.sal.bam	other	3561220	3561220	0	+	3	0	118	144	1.5
CP008925.1	h6.sal.bam	other	3561221	3561221	0	+	0	4	118	144	0.0
CP008925.1	h6.sal.bam	other	3561222	3561222	0	+	2	2	119	144	1.0
CP008925.1	h6.sal.bam	other	3561223	3561223	0	+	0	2	117	142	0.0
CP008925.1	h6.sal.bam	other	3561224	3561224	0	+	6	0	120	140	3.0
CP008925.1	h6.sal.bam	other	3561225	3561225	0	+	0	3	119	140	0.0
CP008925.1	h6.sal.bam	other	3561226	3561226	0	+	1	3	117	140	0.5
CP008925.1	h6.sal.bam	other	3561227	3561227	0	+	4	2	121	138	2.0
CP008925.1	h6.sal.bam	other	3561228	3561228	0	+	1	0	121	140	0.5
CP008925.1	h6.sal.bam	other	3561229	3561229	0	+	1	5	122	141	0.5
CP008925.1	h6.sal.bam	other	3561230	3561230	0	+	3	3	125	138	1.5
CP008925.1	h6.sal.bam	other	3561231	3561231	0	+	1	3	122	144	0.5
CP008925.1	h6.sal.bam	other	3561232	3561232	0	+	1	5	123	145	0.5
CP008925.1	h6.sal.bam	other	3561233	3561233	0	+	1	2	122	141	0.5
CP008925.1	h6.sal.bam	other	3561234	3561234	0	+	2	3	122	142	1.0
CP008925.1	h6.sal.bam	other	3561235	3561235	0	+	4	0	125	142	2.0
CP008925.1	h6.sal.bam	other	3561236	3561236	0	+	2	4	127	142	1.0
CP008925.1	h6.sal.bam	other	3561237	3561237	0	+	1	3	127	143	0.5
CP008925.1	h6.sal.bam	other	3561238	3561238	0	+	1	4	126	140	0.5
CP008925.1	h6.sal.bam	other	3561239	3561239	0	+	1	1	126	136	0.5
CP008925.1	h6.sal.bam	other	3561240	3561240	0	+	1	1	127	142	0.5
CP008925.1	h6.sal.bam	other	3561241	3561241	0	+	3	3	127	143	1.5
CP008925.1	h6.sal.bam	other	3561242	3561242	0	+	2	3	129	144	1.0
CP008925.1	h6.sal.bam	other	3561243	3561243	0	+	1	2	130	142	0.5
CP008925.1	h6.sal.bam	other	3561244	3561244	0	+	8	0	136	140	4.0
CP008925.1	h6.sal.bam	other	3561245	3561245	0	+	1	0	137	140	0.5
CP008925.1	h6.sal.bam	other	3561246	3561246	0	+	2	3	138	142	1.0
CP008925.1	h6.sal.bam	other	3561247	3561247	0	+	1	0	132	140	0.5
CP008925.1	h6.sal.bam	other	3561248	3561248	0	+	4	2	136	142	2.0
CP008925.1	h6.sal.bam	other	3561249	3561249	0	+	0	0	136	141	0.0
CP008925.1	h6.sal.bam	other	3561250	3561250	0	+	0	3	134	141	0.0
CP008925.1	h6.sal.bam	other	3561251	3561251	0	+	4	0	138	141	2.0
CP008925.1	h6.sal.bam	other	3561252	3561252	0	+	2	0	137	141	1.0
CP008925.1	h6.sal.bam	other	3561253	3561253	0	+	5	1	141	142	2.5
CP008925.1	h6.sal.bam	other	3561254	3561254	0	+	3	0	143	144	1.5
CP008925.1	h6.sal.bam	other	3561255	3561255	0	+	1	1	142	144	0.5
CP008925.1	h6.sal.bam	other	3561256	3561256	0	+	1	1	142	144	0.5
CP008925.1	h6.sal.bam	other	3561257	3561257	0	+	2	1	140	143	1.0
CP008925.1	h6.sal.bam	other	3561258	3561258	0	+	4	2	143	151	2.0
CP008925.1	h6.sal.bam	other	3561259	3561259	0	+	2	1	142	151	1.0
CP008925.1	h6.sal.bam	other	3561260	3561260	0	+	2	4	144	150	1.0
CP008925.1	h6.sal.bam	other	3561261	3561261	0	+	1	2	143	146	0.5
CP008925.1	h6.sal.bam	other	3561262	3561262	0	+	1	3	142	147	0.5
CP008925.1	h6.sal.bam	other	3561263	3561263	0	+	5	1	146	145	2.5
CP008925.1	h6.sal.bam	other	3561264	3561264	0	+	2	7	147	145	1.0
CP008925.1	h6.sal.bam	other	3561265	3561265	0	+	3	0	148	140	1.5
CP008925.1	h6.sal.bam	other	3561266	3561266	0	+	1	0	143	141	0.5
CP008925.1	h6.sal.bam	other	3561267	3561267	0	+	1	3	143	142	0.5
CP008925.1	h6.sal.bam	other	3561268	3561268	0	+	0	2	140	140	0.0
CP008925.1	h6.sal.bam	other	3561269	3561269	0	+	2	0	142	139	1.3333333333333333
CP008925.1	h6.sal.bam	other	3561270	3561270	0	+	2	3	140	141	2.0
CP008925.1	h6.sal.bam	other	3561271	3561271	0	+	1	2	141	139	1.0
CP008925.1	h6.sal.bam	other	3561272	3561272	0	+	4	3	143	139	4.0
CP008925.1	h6.sal.bam	other	3561273	3561273	0	+	1	2	144	141	1.0
CP008925.1	h6.sal.bam	other	3561274	3561274	0	+	2	6	146	141	2.0
CP008925.1	h6.sal.bam	other	3561275	3561275	0	+	6	0	146	136	4.0
CP008925.1	h6.sal.bam	other	3561276	3561276	0	+	3	1	147	136	2.0
CP008925.1	h6.sal.bam	other	3561277	3561277	0	+	0	3	146	135	0.0
CP008925.1	h6.sal.bam	other	3561278	3561278	0	+	1	2	145	136	0.6666666666666666
CP008925.1	h6.sal.bam	other	3561279	3561279	0	+	2	1	145	134	1.0
CP008925.1	h6.sal.bam	other	3561280	3561280	0	+	0	1	143	135	0.0
CP008925.1	h6.sal.bam	other	3561281	3561281	0	+	2	1	144	137	1.0
CP008925.1	h6.sal.bam	other	3561282	3561282	0	+	2	3	144	138	1.0
CP008925.1	h6.sal.bam	other	3561283	3561283	0	+	2	5	141	136	1.0
CP008925.1	h6.sal.bam	other	3561284	3561284	0	+	2	0	143	133	1.0
CP008925.1	h6.sal.bam	other	3561285	3561285	0	+	2	2	145	135	1.3333333333333333
CP008925.1	h6.sal.bam	other	3561286	3561286	0	+	1	3	143	136	0.6666666666666666
CP008925.1	h6.sal.bam	other	3561287	3561287	0	+	0	1	143	133	0.0
CP008925.1	h6.sal.bam	other	3561288	3561288	0	+	3	1	144	133	1.5
CP008925.1	h6.sal.bam	other	3561289	3561289	0	+	3	0	146	136	1.5
CP008925.1	h6.sal.bam	other	3561290	3561290	0	+	0	0	146	136	0.0
CP008925.1	h6.sal.bam	other	3561291	3561291	0	+	1	5	146	139	0.5
CP008925.1	h6.sal.bam	other	3561292	3561292	0	+	0	4	144	134	0.0
CP008925.1	h6.sal.bam	other	3561293	3561293	0	+	3	0	144	130	1.5
CP008925.1	h6.sal.bam	other	3561294	3561294	0	+	4	6	147	135	2.0
CP008925.1	h6.sal.bam	other	3561295	3561295	0	+	1	1	145	129	0.5
CP008925.1	h6.sal.bam	other	3561296	3561296	0	+	2	0	147	128	1.0
CP008925.1	h6.sal.bam	other	3561297	3561297	0	+	1	0	146	128	0.5
CP008925.1	h6.sal.bam	other	3561298	3561298	0	+	4	1	150	139	2.0
CP008925.1	h6.sal.bam	other	3561299	3561299	0	+	1	1	145	139	0.5
CP008925.1	h6.sal.bam	other	3561300	3561300	0	+	2	1	146	139	1.0
CP008925.1	h6.sal.bam	other	3561301	3561301	0	+	2	1	144	139	1.0
CP008925.1	h6.sal.bam	other	3561302	3561302	0	+	0	3	144	138	0.0
CP008925.1	h6.sal.bam	other	3561303	3561303	0	+	2	1	145	138	1.0
CP008925.1	h6.sal.bam	other	3561304	3561304	0	+	1	1	142	137	0.5
CP008925.1	h6.sal.bam	other	3561305	3561305	0	+	1	9	143	137	0.5
CP008925.1	h6.sal.bam	other	3561306	3561306	0	+	6	3	148	129	3.0
CP008925.1	h6.sal.bam	other	3561307	3561307	0	+	1	1	148	126	0.5
CP008925.1	h6.sal.bam	other	3561308	3561308	0	+	1	3	148	125	0.5
CP008925.1	h6.sal.bam	other	3561309	3561309	0	+	6	4	152	122	3.0
CP008925.1	h6.sal.bam	other	3561310	3561310	0	+	0	3	148	125	0.0
CP008925.1	h6.sal.bam	other	3561311	3561311	0	+	1	1	147	126	0.5
CP008925.1	h6.sal.bam	other	3561312	3561312	0	+	1	0	147	125	0.5
CP008925.1	h6.sal.bam	other	3561313	3561313	0	+	4	0	150	125	2.0
CP008925.1	h6.sal.bam	other	3561314	3561314	0	+	3	7	152	126	2.0
CP008925.1	h6.sal.bam	other	3561315	3561315	0	+	0	3	147	125	0.0
CP008925.1	h6.sal.bam	other	3561316	3561316	0	+	3	3	150	123	1.5
CP008925.1	h6.sal.bam	other	3561317	3561317	0	+	1	1	150	122	0.5
CP008925.1	h6.sal.bam	other	3561318	3561318	0	+	1	0	149	121	0.5
CP008925.1	h6.sal.bam	other	3561319	3561319	0	+	1	0	142	121	0.5
CP008925.1	h6.sal.bam	other	3561320	3561320	0	+	0	3	141	128	0.0
CP008925.1	h6.sal.bam	other	3561321	3561321	0	+	1	1	140	126	0.5
CP008925.1	h6.sal.bam	other	3561322	3561322	0	+	4	2	143	125	2.6666666666666665
CP008925.1	h6.sal.bam	other	3561323	3561323	0	+	0	2	139	127	0.0
CP008925.1	h6.sal.bam	other	3561324	3561324	0	+	3	1	142	126	2.0
CP008925.1	h6.sal.bam	other	3561325	3561325	0	+	3	1	145	126	3.0
CP008925.1	h6.sal.bam	other	3561326	3561326	0	+	0	1	139	127	0.0
CP008925.1	h6.sal.bam	other	3561327	3561327	0	+	0	3	139	127	0.0
CP008925.1	h6.sal.bam	other	3561328	3561328	0	+	4	0	134	127	2.6666666666666665
CP008925.1	h6.sal.bam	other	3561329	3561329	0	+	4	1	138	127	4.0
CP008925.1	h6.sal.bam	other	3561330	3561330	0	+	1	0	139	126	0.6666666666666666
CP008925.1	h6.sal.bam	other	3561331	3561331	0	+	2	3	138	130	2.0
CP008925.1	h6.sal.bam	other	3561332	3561332	0	+	0	6	137	127	0.0
CP008925.1	h6.sal.bam	other	3561333	3561333	0	+	2	2	135	124	2.0
CP008925.1	h6.sal.bam	other	3561334	3561334	0	+	1	0	134	126	1.0
CP008925.1	h6.sal.bam	other	3561335	3561335	0	+	0	2	132	127	0.0
CP008925.1	h6.sal.bam	other	3561336	3561336	0	+	2	1	133	128	2.0
CP008925.1	h6.sal.bam	other	3561337	3561337	0	+	4	1	136	128	4.0
CP008925.1	h6.sal.bam	other	3561338	3561338	0	+	0	2	132	131	0.0
CP008925.1	h6.sal.bam	other	3561339	3561339	0	+	5	1	135	129	5.0
CP008925.1	h6.sal.bam	other	3561340	3561340	0	+	3	1	135	130	3.0
CP008925.1	h6.sal.bam	other	3561341	3561341	0	+	0	1	134	131	0.0
CP008925.1	h6.sal.bam	other	3561342	3561342	0	+	3	1	134	131	2.0
CP008925.1	h6.sal.bam	other	3561343	3561343	0	+	0	1	134	131	0.0
CP008925.1	h6.sal.bam	other	3561344	3561344	0	+	5	1	139	131	3.3333333333333335
CP008925.1	h6.sal.bam	other	3561345	3561345	0	+	1	1	136	131	0.6666666666666666
CP008925.1	h6.sal.bam	other	3561346	3561346	0	+	4	5	140	133	4.0
CP008925.1	h6.sal.bam	other	3561347	3561347	0	+	3	2	140	130	3.0
CP008925.1	h6.sal.bam	other	3561348	3561348	0	+	4	2	143	130	4.0
CP008925.1	h6.sal.bam	other	3561349	3561349	0	+	3	1	144	132	3.0
CP008925.1	h6.sal.bam	other	3561350	3561350	0	+	1	0	137	134	1.0
CP008925.1	h6.sal.bam	other	3561351	3561351	0	+	1	1	138	137	1.0
CP008925.1	h6.sal.bam	other	3561352	3561352	0	+	1	3	138	137	1.0
CP008925.1	h6.sal.bam	other	3561353	3561353	0	+	1	1	133	137	1.0
CP008925.1	h6.sal.bam	other	3561354	3561354	0	+	2	2	135	137	2.0
CP008925.1	h6.sal.bam	other	3561355	3561355	0	+	2	2	137	136	2.0
CP008925.1	h6.sal.bam	other	3561356	3561356	0	+	1	2	138	134	1.0
CP008925.1	h6.sal.bam	other	3561357	3561357	0	+	3	1	141	135	3.0
CP008925.1	h6.sal.bam	other	3561358	3561358	0	+	0	3	139	134	0.0
CP008925.1	h6.sal.bam	other	3561359	3561359	0	+	2	1	139	131	2.0
CP008925.1	h6.sal.bam	other	3561360	3561360	0	+	0	4	137	136	0.0
CP008925.1	h6.sal.bam	other	3561361	3561361	0	+	2	2	138	134	2.0
CP008925.1	h6.sal.bam	other	3561362	3561362	0	+	1	3	139	134	1.0
CP008925.1	h6.sal.bam	other	3561363	3561363	0	+	3	0	139	134	3.0
CP008925.1	h6.sal.bam	other	3561364	3561364	0	+	1	3	137	136	1.0
CP008925.1	h6.sal.bam	other	3561365	3561365	0	+	3	1	140	133	3.0
CP008925.1	h6.sal.bam	other	3561366	3561366	0	+	3	1	142	135	3.0
CP008925.1	h6.sal.bam	other	3561367	3561367	0	+	0	1	142	134	0.0
CP008925.1	h6.sal.bam	other	3561368	3561368	0	+	3	2	142	134	3.0
CP008925.1	h6.sal.bam	other	3561369	3561369	0	+	3	0	140	137	3.0
CP008925.1	h6.sal.bam	other	3561370	3561370	0	+	1	2	139	140	0.6666666666666666
CP008925.1	h6.sal.bam	other	3561371	3561371	0	+	0	4	139	138	0.0
CP008925.1	h6.sal.bam	other	3561372	3561372	0	+	1	5	134	139	0.6666666666666666
CP008925.1	h6.sal.bam	other	3561373	3561373	0	+	2	1	136	135	1.3333333333333333
CP008925.1	h6.sal.bam	other	3561374	3561374	0	+	1	1	137	137	1.0
CP008925.1	h6.sal.bam	other	3561375	3561375	0	+	1	1	134	139	1.0
CP008925.1	h6.sal.bam	other	3561376	3561376	0	+	0	1	134	139	0.0
CP008925.1	h6.sal.bam	other	3561377	3561377	0	+	2	2	136	139	1.3333333333333333
CP008925.1	h6.sal.bam	other	3561378	3561378	0	+	2	0	136	139	1.3333333333333333
CP008925.1	h6.sal.bam	other	3561379	3561379	0	+	1	0	136	139	0.6666666666666666
CP008925.1	h6.sal.bam	other	3561380	3561380	0	+	2	1	137	141	1.3333333333333333
CP008925.1	h6.sal.bam	other	3561381	3561381	0	+	0	0	129	141	0.0
CP008925.1	h6.sal.bam	other	3561382	3561382	0	+	0	2	129	141	0.0
CP008925.1	h6.sal.bam	other	3561383	3561383	0	+	4	3	131	143	4.0
CP008925.1	h6.sal.bam	other	3561384	3561384	0	+	3	2	129	140	3.0
CP008925.1	h6.sal.bam	other	3561385	3561385	0	+	0	4	128	143	0.0
CP008925.1	h6.sal.bam	other	3561386	3561386	0	+	3	0	131	143	3.0
CP008925.1	h6.sal.bam	other	3561387	3561387	0	+	0	1	130	145	0.0
CP008925.1	h6.sal.bam	other	3561388	3561388	0	+	2	4	128	144	2.0
CP008925.1	h6.sal.bam	other	3561389	3561389	0	+	4	2	126	142	4.0
CP008925.1	h6.sal.bam	other	3561390	3561390	0	+	2	2	128	143	2.0
CP008925.1	h6.sal.bam	other	3561391	3561391	0	+	1	1	129	141	1.0
CP008925.1	h6.sal.bam	other	3561392	3561392	0	+	4	3	132	141	4.0
CP008925.1	h6.sal.bam	other	3561393	3561393	0	+	5	2	136	140	5.0
CP008925.1	h6.sal.bam	other	3561394	3561394	0	+	3	3	138	139	3.0
CP008925.1	h6.sal.bam	other	3561395	3561395	0	+	1	0	139	138	1.0
CP008925.1	h6.sal.bam	other	3561396	3561396	0	+	1	0	139	142	1.0
CP008925.1	h6.sal.bam	other	3561397	3561397	0	+	1	5	136	144	1.0
CP008925.1	h6.sal.bam	other	3561398	3561398	0	+	1	1	133	165	1.0
CP008925.1	h6.sal.bam	other	3561399	3561399	0	+	2	1	132	169	2.0
CP008925.1	h6.sal.bam	other	3561400	3561400	0	+	0	2	132	168	0.0
CP008925.1	h6.sal.bam	other	3561401	3561401	0	+	0	1	131	169	0.0
CP008925.1	h6.sal.bam	other	3561402	3561402	0	+	2	2	131	169	2.0
CP008925.1	h6.sal.bam	other	3561403	3561403	0	+	2	0	133	167	2.0
CP008925.1	h6.sal.bam	other	3561404	3561404	0	+	2	3	131	171	2.0
CP008925.1	h6.sal.bam	other	3561405	3561405	0	+	1	1	129	170	1.0
CP008925.1	h6.sal.bam	other	3561406	3561406	0	+	1	2	130	171	1.0
CP008925.1	h6.sal.bam	other	3561407	3561407	0	+	1	2	131	170	1.0
CP008925.1	h6.sal.bam	other	3561408	3561408	0	+	1	3	131	168	1.0
CP008925.1	h6.sal.bam	other	3561409	3561409	0	+	2	1	132	166	2.0
CP008925.1	h6.sal.bam	other	3561410	3561410	0	+	0	3	132	165	0.0
CP008925.1	h6.sal.bam	other	3561411	3561411	0	+	0	1	130	169	0.0
CP008925.1	h6.sal.bam	other	3561412	3561412	0	+	3	4	129	171	3.0
CP008925.1	h6.sal.bam	other	3561413	3561413	0	+	0	0	124	168	0.0
CP008925.1	h6.sal.bam	other	3561414	3561414	0	+	2	2	126	170	2.0
CP008925.1	h6.sal.bam	other	3561415	3561415	0	+	0	3	123	185	0.0
CP008925.1	h6.sal.bam	other	3561416	3561416	0	+	1	0	124	182	1.0
CP008925.1	h6.sal.bam	other	3561417	3561417	0	+	2	1	122	187	2.0
CP008925.1	h6.sal.bam	other	3561418	3561418	0	+	2	1	124	186	2.0
CP008925.1	h6.sal.bam	other	3561419	3561419	0	+	0	1	119	191	0.0
CP008925.1	h6.sal.bam	other	3561420	3561420	0	+	2	3	116	192	2.0
CP008925.1	h6.sal.bam	other	3561421	3561421	0	+	1	2	117	189	1.0
CP008925.1	h6.sal.bam	other	3561422	3561422	0	+	3	3	116	188	3.0
CP008925.1	h6.sal.bam	other	3561423	3561423	0	+	1	3	114	190	1.0
CP008925.1	h6.sal.bam	other	3561424	3561424	0	+	0	3	111	190	0.0
CP008925.1	h6.sal.bam	other	3561425	3561425	0	+	2	3	112	187	2.0
CP008925.1	h6.sal.bam	other	3561426	3561426	0	+	5	1	116	189	5.0
CP008925.1	h6.sal.bam	other	3561427	3561427	0	+	0	4	114	188	0.0
CP008925.1	h6.sal.bam	other	3561428	3561428	0	+	3	1	117	187	3.0
CP008925.1	h6.sal.bam	other	3561429	3561429	0	+	3	1	118	186	3.0
CP008925.1	h6.sal.bam	other	3561430	3561430	0	+	1	1	115	185	1.0
CP008925.1	h6.sal.bam	other	3561431	3561431	0	+	1	2	116	190	1.0
CP008925.1	h6.sal.bam	other	3561432	3561432	0	+	1	0	114	190	1.0
CP008925.1	h6.sal.bam	other	3561433	3561433	0	+	1	4	115	190	1.0
CP008925.1	h6.sal.bam	other	3561434	3561434	0	+	2	3	116	186	2.0
CP008925.1	h6.sal.bam	other	3561435	3561435	0	+	4	1	120	187	4.0
CP008925.1	h6.sal.bam	other	3561436	3561436	0	+	1	2	118	186	1.0
CP008925.1	h6.sal.bam	other	3561437	3561437	0	+	1	3	117	186	1.0
CP008925.1	h6.sal.bam	other	3561438	3561438	0	+	1	2	118	184	1.0
CP008925.1	h6.sal.bam	other	3561439	3561439	0	+	1	3	118	187	1.0
CP008925.1	h6.sal.bam	other	3561440	3561440	0	+	4	0	119	186	4.0
CP008925.1	h6.sal.bam	other	3561441	3561441	0	+	1	0	115	188	1.0
CP008925.1	h6.sal.bam	other	3561442	3561442	0	+	3	1	115	189	3.0
CP008925.1	h6.sal.bam	other	3561443	3561443	0	+	1	5	114	189	1.0
CP008925.1	h6.sal.bam	other	3561444	3561444	0	+	0	3	114	185	0.0
CP008925.1	h6.sal.bam	other	3561445	3561445	0	+	2	2	115	182	2.0
CP008925.1	h6.sal.bam	other	3561446	3561446	0	+	5	2	119	182	5.0
CP008925.1	h6.sal.bam	other	3561447	3561447	0	+	0	2	116	182	0.0
CP008925.1	h6.sal.bam	other	3561448	3561448	0	+	0	2	115	180	0.0
CP008925.1	h6.sal.bam	other	3561449	3561449	0	+	0	4	115	178	0.0
CP008925.1	h6.sal.bam	other	3561450	3561450	0	+	0	1	114	179	0.0
CP008925.1	h6.sal.bam	other	3561451	3561451	0	+	1	1	115	178	1.0
CP008925.1	h6.sal.bam	other	3561452	3561452	0	+	2	1	115	178	2.0
CP008925.1	h6.sal.bam	other	3561453	3561453	0	+	1	2	115	178	1.0
CP008925.1	h6.sal.bam	other	3561454	3561454	0	+	0	1	114	177	0.0
CP008925.1	h6.sal.bam	other	3561455	3561455	0	+	2	1	114	176	2.0
CP008925.1	h6.sal.bam	other	3561456	3561456	0	+	1	1	112	177	1.0
CP008925.1	h6.sal.bam	other	3561457	3561457	0	+	1	2	113	176	1.0
CP008925.1	h6.sal.bam	other	3561458	3561458	0	+	2	4	113	177	2.0
CP008925.1	h6.sal.bam	other	3561459	3561459	0	+	0	2	111	177	0.0
CP008925.1	h6.sal.bam	other	3561460	3561460	0	+	2	4	113	178	2.0
CP008925.1	h6.sal.bam	other	3561461	3561461	0	+	2	2	113	174	2.0
CP008925.1	h6.sal.bam	other	3561462	3561462	0	+	0	1	113	174	0.0
CP008925.1	h6.sal.bam	other	3561463	3561463	0	+	1	1	112	175	1.0
CP008925.1	h6.sal.bam	other	3561464	3561464	0	+	2	3	110	177	2.0
CP008925.1	h6.sal.bam	other	3561465	3561465	0	+	4	0	111	174	4.0
CP008925.1	h6.sal.bam	other	3561466	3561466	0	+	0	2	110	174	0.0
CP008925.1	h6.sal.bam	other	3561467	3561467	0	+	4	1	110	175	4.0
CP008925.1	h6.sal.bam	other	3561468	3561468	0	+	1	3	104	175	1.0
CP008925.1	h6.sal.bam	other	3561469	3561469	0	+	4	1	108	172	4.0
CP008925.1	h6.sal.bam	other	3561470	3561470	0	+	4	4	111	172	4.0
CP008925.1	h6.sal.bam	other	3561471	3561471	0	+	1	1	110	172	1.0
CP008925.1	h6.sal.bam	GAAC	3561472	3561472	3561480	+	1	30	108	171	1.0
CP008925.1	h6.sal.bam	other	3561473	3561473	0	+	1	3	109	142	1.0
CP008925.1	h6.sal.bam	GAAC	3561474	3561474	3561480	+	17	0	126	141	17.0
CP008925.1	h6.sal.bam	other	3561475	3561475	0	+	3	1	129	145	3.0
CP008925.1	h6.sal.bam	other	3561476	3561476	0	+	2	1	131	146	2.0
CP008925.1	h6.sal.bam	other	3561477	3561477	0	+	2	2	127	145	2.0
CP008925.1	h6.sal.bam	other	3561478	3561478	0	+	1	2	128	145	1.0
CP008925.1	h6.sal.bam	other	3561479	3561479	0	+	1	3	129	144	1.0
CP008925.1	h6.sal.bam	other	3561480	3561480	0	+	4	1	132	144	4.0
CP008925.1	h6.sal.bam	other	3561481	3561481	0	+	2	2	132	144	2.0
CP008925.1	h6.sal.bam	other	3561482	3561482	0	+	0	0	131	144	0.0
CP008925.1	h6.sal.bam	other	3561483	3561483	0	+	0	1	131	145	0.0
CP008925.1	h6.sal.bam	other	3561484	3561484	0	+	0	4	129	145	0.0
CP008925.1	h6.sal.bam	other	3561485	3561485	0	+	4	1	133	141	4.0
CP008925.1	h6.sal.bam	other	3561486	3561486	0	+	1	5	134	144	1.0
CP008925.1	h6.sal.bam	other	3561487	3561487	0	+	2	2	133	142	2.0
CP008925.1	h6.sal.bam	other	3561488	3561488	0	+	0	0	133	141	0.0
CP008925.1	h6.sal.bam	GAAC	3561489	3561489	3561480	+	3	18	134	141	3.0
CP008925.1	h6.sal.bam	other	3561490	3561490	0	+	1	1	135	123	1.0
CP008925.1	h6.sal.bam	GAAC	3561491	3561491	3561480	+	28	4	162	122	28.0
CP008925.1	h6.sal.bam	other	3561492	3561492	0	+	0	4	159	118	0.0
CP008925.1	h6.sal.bam	other	3561493	3561493	0	+	2	2	160	114	2.0
CP008925.1	h6.sal.bam	other	3561494	3561494	0	+	3	0	163	119	3.0
CP008925.1	h6.sal.bam	other	3561495	3561495	0	+	0	1	161	119	0.0
CP008925.1	h6.sal.bam	other	3561496	3561496	0	+	1	2	161	122	1.0
CP008925.1	h6.sal.bam	other	3561497	3561497	0	+	1	3	159	120	1.0
CP008925.1	h6.sal.bam	other	3561498	3561498	0	+	0	3	158	120	0.0
CP008925.1	h6.sal.bam	other	3561499	3561499	0	+	1	3	159	117	0.5
CP008925.1	h6.sal.bam	other	3561500	3561500	0	+	3	2	159	116	1.5
CP008925.1	h6.sal.bam	other	3561501	3561501	0	+	2	4	154	117	1.0
CP008925.1	h6.sal.bam	other	3561502	3561502	0	+	1	1	155	114	0.5
CP008925.1	h6.sal.bam	other	3561503	3561503	0	+	3	1	158	114	1.5
CP008925.1	h6.sal.bam	other	3561504	3561504	0	+	2	3	157	113	1.0
CP008925.1	h6.sal.bam	other	3561505	3561505	0	+	0	1	156	113	0.0
CP008925.1	h6.sal.bam	other	3561506	3561506	0	+	2	2	157	114	1.0
CP008925.1	h6.sal.bam	other	3561507	3561507	0	+	2	2	158	113	1.0
CP008925.1	h6.sal.bam	other	3561508	3561508	0	+	3	0	160	111	1.5
CP008925.1	h6.sal.bam	other	3561509	3561509	0	+	3	3	161	112	1.5
CP008925.1	h6.sal.bam	other	3561510	3561510	0	+	1	2	158	113	0.5
CP008925.1	h6.sal.bam	other	3561511	3561511	0	+	2	0	159	111	1.0
CP008925.1	h6.sal.bam	other	3561512	3561512	0	+	0	2	157	114	0.0
CP008925.1	h6.sal.bam	other	3561513	3561513	0	+	1	4	158	112	0.5
CP008925.1	h6.sal.bam	other	3561514	3561514	0	+	0	3	157	109	0.0
CP008925.1	h6.sal.bam	other	3561515	3561515	0	+	3	1	156	111	1.5
CP008925.1	h6.sal.bam	other	3561516	3561516	0	+	2	1	157	110	1.0
CP008925.1	h6.sal.bam	other	3561517	3561517	0	+	2	1	156	109	1.0
CP008925.1	h6.sal.bam	other	3561518	3561518	0	+	1	2	156	108	0.5
CP008925.1	h6.sal.bam	other	3561519	3561519	0	+	2	0	156	106	1.0
CP008925.1	h6.sal.bam	other	3561520	3561520	0	+	0	1	156	106	0.0
CP008925.1	h6.sal.bam	other	3561521	3561521	0	+	2	2	153	107	1.0
CP008925.1	h6.sal.bam	other	3561522	3561522	0	+	2	0	155	110	1.0
CP008925.1	h6.sal.bam	other	3561523	3561523	0	+	0	3	155	111	0.0
CP008925.1	h6.sal.bam	other	3561524	3561524	0	+	2	2	157	110	1.0
CP008925.1	h6.sal.bam	other	3561525	3561525	0	+	1	0	157	108	0.5
CP008925.1	h6.sal.bam	other	3561526	3561526	0	+	3	1	159	108	1.5
CP008925.1	h6.sal.bam	other	3561527	3561527	0	+	0	2	158	115	0.0
CP008925.1	h6.sal.bam	other	3561528	3561528	0	+	2	0	159	115	1.0
CP008925.1	h6.sal.bam	other	3561529	3561529	0	+	0	0	158	116	0.0
CP008925.1	h6.sal.bam	other	3561530	3561530	0	+	1	2	157	116	0.5
CP008925.1	h6.sal.bam	other	3561531	3561531	0	+	2	0	156	115	1.0
CP008925.1	h6.sal.bam	other	3561532	3561532	0	+	1	1	157	115	0.5
CP008925.1	h6.sal.bam	other	3561533	3561533	0	+	0	4	155	114	0.0
CP008925.1	h6.sal.bam	other	3561534	3561534	0	+	1	3	155	113	0.5
CP008925.1	h6.sal.bam	other	3561535	3561535	0	+	0	0	154	116	0.0
CP008925.1	h6.sal.bam	other	3561536	3561536	0	+	3	2	155	117	1.5
CP008925.1	h6.sal.bam	other	3561537	3561537	0	+	4	3	159	116	2.0
CP008925.1	h6.sal.bam	other	3561538	3561538	0	+	0	2	158	114	0.0
CP008925.1	h6.sal.bam	other	3561539	3561539	0	+	3	0	159	116	1.5
CP008925.1	h6.sal.bam	other	3561540	3561540	0	+	1	2	155	116	0.5
CP008925.1	h6.sal.bam	other	3561541	3561541	0	+	2	2	156	114	1.0
CP008925.1	h6.sal.bam	other	3561542	3561542	0	+	2	1	155	115	1.0
CP008925.1	h6.sal.bam	other	3561543	3561543	0	+	3	0	153	116	1.5
CP008925.1	h6.sal.bam	other	3561544	3561544	0	+	1	2	154	116	0.5
CP008925.1	h6.sal.bam	other	3561545	3561545	0	+	2	2	152	115	1.0
CP008925.1	h6.sal.bam	other	3561546	3561546	0	+	3	1	154	113	1.5
CP008925.1	h6.sal.bam	other	3561547	3561547	0	+	1	1	154	112	0.5
CP008925.1	h6.sal.bam	other	3561548	3561548	0	+	2	1	153	111	1.0
CP008925.1	h6.sal.bam	other	3561549	3561549	0	+	2	6	143	110	1.0
CP008925.1	h6.sal.bam	other	3561550	3561550	0	+	0	0	139	109	0.0
CP008925.1	h6.sal.bam	other	3561551	3561551	0	+	3	1	141	109	1.5
CP008925.1	h6.sal.bam	other	3561552	3561552	0	+	1	1	139	108	0.5
CP008925.1	h6.sal.bam	other	3561553	3561553	0	+	1	1	140	110	0.5
CP008925.1	h6.sal.bam	other	3561554	3561554	0	+	4	3	143	110	2.0
CP008925.1	h6.sal.bam	other	3561555	3561555	0	+	3	1	140	107	1.5
CP008925.1	h6.sal.bam	other	3561556	3561556	0	+	2	2	142	106	1.0
CP008925.1	h6.sal.bam	other	3561557	3561557	0	+	2	1	144	105	1.0
CP008925.1	h6.sal.bam	other	3561558	3561558	0	+	1	1	144	107	0.5
CP008925.1	h6.sal.bam	other	3561559	3561559	0	+	1	0	141	109	0.5
CP008925.1	h6.sal.bam	other	3561560	3561560	0	+	0	5	141	110	0.0
CP008925.1	h6.sal.bam	other	3561561	3561561	0	+	2	2	142	108	1.0
CP008925.1	h6.sal.bam	other	3561562	3561562	0	+	7	1	148	107	3.5
CP008925.1	h6.sal.bam	other	3561563	3561563	0	+	1	0	149	106	0.5
CP008925.1	h6.sal.bam	other	3561564	3561564	0	+	4	0	147	106	2.0
CP008925.1	h6.sal.bam	other	3561565	3561565	0	+	1	4	147	114	0.5
CP008925.1	h6.sal.bam	other	3561566	3561566	0	+	2	0	124	113	1.0
CP008925.1	h6.sal.bam	other	3561567	3561567	0	+	0	2	122	114	0.0
CP008925.1	h6.sal.bam	other	3561568	3561568	0	+	2	1	124	112	1.0
CP008925.1	h6.sal.bam	other	3561569	3561569	0	+	3	4	124	113	1.5
CP008925.1	h6.sal.bam	other	3561570	3561570	0	+	3	1	127	110	1.5
CP008925.1	h6.sal.bam	other	3561571	3561571	0	+	3	0	129	110	1.5
CP008925.1	h6.sal.bam	other	3561572	3561572	0	+	1	4	129	113	0.5
CP008925.1	h6.sal.bam	other	3561573	3561573	0	+	5	1	133	109	2.5
CP008925.1	h6.sal.bam	other	3561574	3561574	0	+	3	1	134	111	1.5
CP008925.1	h6.sal.bam	other	3561575	3561575	0	+	3	2	135	110	1.5
CP008925.1	h6.sal.bam	other	3561576	3561576	0	+	0	1	133	108	0.0
CP008925.1	h6.sal.bam	other	3561577	3561577	0	+	1	1	133	107	0.5
CP008925.1	h6.sal.bam	other	3561578	3561578	0	+	2	0	132	108	1.0
CP008925.1	h6.sal.bam	other	3561579	3561579	0	+	1	3	131	109	0.5
CP008925.1	h6.sal.bam	other	3561580	3561580	0	+	2	3	133	108	1.0
CP008925.1	h6.sal.bam	other	3561581	3561581	0	+	0	1	131	107	0.0
CP008925.1	h6.sal.bam	other	3561582	3561582	0	+	3	1	132	108	1.5
CP008925.1	h6.sal.bam	other	3561583	3561583	0	+	1	3	130	110	0.5
CP008925.1	h6.sal.bam	other	3561584	3561584	0	+	1	0	128	107	0.5
CP008925.1	h6.sal.bam	other	3561585	3561585	0	+	4	2	131	107	2.0
CP008925.1	h6.sal.bam	other	3561586	3561586	0	+	5	2	134	109	2.5
CP008925.1	h6.sal.bam	other	3561587	3561587	0	+	2	1	136	107	1.0
CP008925.1	h6.sal.bam	other	3561588	3561588	0	+	2	1	137	111	1.0
CP008925.1	h6.sal.bam	other	3561589	3561589	0	+	3	2	140	110	1.5
CP008925.1	h6.sal.bam	other	3561590	3561590	0	+	1	0	138	110	0.5
CP008925.1	h6.sal.bam	other	3561591	3561591	0	+	1	0	137	112	0.5
CP008925.1	h6.sal.bam	other	3561592	3561592	0	+	0	0	133	114	0.0
CP008925.1	h6.sal.bam	other	3561593	3561593	0	+	0	0	133	114	0.0
CP008925.1	h6.sal.bam	other	3561594	3561594	0	+	2	2	134	114	1.0
CP008925.1	h6.sal.bam	other	3561595	3561595	0	+	2	2	136	112	1.0
CP008925.1	h6.sal.bam	other	3561596	3561596	0	+	1	3	135	110	0.5
CP008925.1	h6.sal.bam	other	3561597	3561597	0	+	1	1	134	114	0.5
CP008925.1	h6.sal.bam	other	3561598	3561598	0	+	1	2	135	113	0.5
CP008925.1	h6.sal.bam	other	3561599	3561599	0	+	0	2	133	115	0.0
CP008925.1	h6.sal.bam	other	3561600	3561600	0	+	2	1	131	113	1.0
CP008925.1	h6.sal.bam	other	3561601	3561601	0	+	1	6	132	113	0.5
CP008925.1	h6.sal.bam	other	3561602	3561602	0	+	1	1	133	112	0.5
CP008925.1	h6.sal.bam	other	3561603	3561603	0	+	4	1	135	111	2.0
CP008925.1	h6.sal.bam	other	3561604	3561604	0	+	1	0	135	111	0.5
CP008925.1	h6.sal.bam	other	3561605	3561605	0	+	2	1	135	111	1.0
CP008925.1	h6.sal.bam	other	3561606	3561606	0	+	1	0	135	110	0.5
CP008925.1	h6.sal.bam	other	3561607	3561607	0	+	3	0	138	110	1.5
CP008925.1	h6.sal.bam	other	3561608	3561608	0	+	0	3	138	112	0.0
CP008925.1	h6.sal.bam	other	3561609	3561609	0	+	0	6	137	111	0.0
CP008925.1	h6.sal.bam	other	3561610	3561610	0	+	4	1	141	106	2.0
CP008925.1	h6.sal.bam	other	3561611	3561611	0	+	3	1	141	109	1.5
CP008925.1	h6.sal.bam	other	3561612	3561612	0	+	4	3	141	110	2.0
CP008925.1	h6.sal.bam	other	3561613	3561613	0	+	0	2	141	108	0.0
CP008925.1	h6.sal.bam	other	3561614	3561614	0	+	3	0	142	107	1.5
CP008925.1	h6.sal.bam	other	3561615	3561615	0	+	2	0	143	107	1.0
CP008925.1	h6.sal.bam	other	3561616	3561616	0	+	2	3	143	107	1.0
CP008925.1	h6.sal.bam	other	3561617	3561617	0	+	2	2	143	108	1.0
CP008925.1	h6.sal.bam	other	3561618	3561618	0	+	1	1	141	114	0.5
CP008925.1	h6.sal.bam	other	3561619	3561619	0	+	1	0	141	116	0.5
CP008925.1	h6.sal.bam	other	3561620	3561620	0	+	2	0	141	118	1.0
CP008925.1	h6.sal.bam	other	3561621	3561621	0	+	2	1	140	118	1.0
CP008925.1	h6.sal.bam	other	3561622	3561622	0	+	0	0	139	118	0.0
CP008925.1	h6.sal.bam	other	3561623	3561623	0	+	1	2	136	121	0.5
CP008925.1	h6.sal.bam	other	3561624	3561624	0	+	2	2	138	119	1.0
CP008925.1	h6.sal.bam	other	3561625	3561625	0	+	2	0	140	117	1.0
CP008925.1	h6.sal.bam	other	3561626	3561626	0	+	0	1	136	117	0.0
CP008925.1	h6.sal.bam	other	3561627	3561627	0	+	2	2	136	122	1.0
CP008925.1	h6.sal.bam	other	3561628	3561628	0	+	0	1	135	120	0.0
CP008925.1	h6.sal.bam	other	3561629	3561629	0	+	4	0	133	121	2.0
CP008925.1	h6.sal.bam	other	3561630	3561630	0	+	1	1	134	121	0.5
CP008925.1	h6.sal.bam	other	3561631	3561631	0	+	2	1	134	123	1.0
CP008925.1	h6.sal.bam	other	3561632	3561632	0	+	2	2	132	125	1.0
CP008925.1	h6.sal.bam	other	3561633	3561633	0	+	0	3	132	129	0.0
CP008925.1	h6.sal.bam	other	3561634	3561634	0	+	1	1	133	126	0.5
CP008925.1	h6.sal.bam	other	3561635	3561635	0	+	2	3	135	127	1.0
CP008925.1	h6.sal.bam	other	3561636	3561636	0	+	5	1	130	126	2.5
CP008925.1	h6.sal.bam	other	3561637	3561637	0	+	1	5	131	127	0.6666666666666666
CP008925.1	h6.sal.bam	other	3561638	3561638	0	+	3	2	134	125	3.0
CP008925.1	h6.sal.bam	other	3561639	3561639	0	+	1	2	129	124	1.0
CP008925.1	h6.sal.bam	other	3561640	3561640	0	+	1	3	130	125	0.6666666666666666
CP008925.1	h6.sal.bam	other	3561641	3561641	0	+	1	1	131	124	0.5
CP008925.1	h6.sal.bam	other	3561642	3561642	0	+	1	0	130	129	0.5
CP008925.1	h6.sal.bam	other	3561643	3561643	0	+	3	1	127	133	1.5
CP008925.1	h6.sal.bam	other	3561644	3561644	0	+	2	1	129	134	1.0
CP008925.1	h6.sal.bam	other	3561645	3561645	0	+	3	1	131	133	1.5
CP008925.1	h6.sal.bam	other	3561646	3561646	0	+	2	4	129	132	1.0
CP008925.1	h6.sal.bam	other	3561647	3561647	0	+	0	0	129	133	0.0
CP008925.1	h6.sal.bam	other	3561648	3561648	0	+	2	2	127	140	1.0
CP008925.1	h6.sal.bam	other	3561649	3561649	0	+	3	0	127	139	1.5
CP008925.1	h6.sal.bam	other	3561650	3561650	0	+	0	0	124	139	0.0
CP008925.1	h6.sal.bam	other	3561651	3561651	0	+	2	2	125	143	1.0
CP008925.1	h6.sal.bam	other	3561652	3561652	0	+	0	0	123	141	0.0
CP008925.1	h6.sal.bam	other	3561653	3561653	0	+	1	1	123	147	0.5
CP008925.1	h6.sal.bam	other	3561654	3561654	0	+	1	2	124	146	0.5
CP008925.1	h6.sal.bam	other	3561655	3561655	0	+	2	3	121	144	1.0
CP008925.1	h6.sal.bam	other	3561656	3561656	0	+	3	2	124	146	1.5
CP008925.1	h6.sal.bam	other	3561657	3561657	0	+	2	3	122	146	1.0
CP008925.1	h6.sal.bam	other	3561658	3561658	0	+	1	2	122	144	0.5
CP008925.1	h6.sal.bam	other	3561659	3561659	0	+	2	0	123	142	1.0
CP008925.1	h6.sal.bam	other	3561660	3561660	0	+	0	2	120	142	0.0
CP008925.1	h6.sal.bam	other	3561661	3561661	0	+	2	1	115	142	1.0
CP008925.1	h6.sal.bam	other	3561662	3561662	0	+	0	6	115	144	0.0
CP008925.1	h6.sal.bam	other	3561663	3561663	0	+	1	0	116	140	0.5
CP008925.1	h6.sal.bam	other	3561664	3561664	0	+	1	2	115	141	0.5
CP008925.1	h6.sal.bam	other	3561665	3561665	0	+	1	0	114	139	0.5
CP008925.1	h6.sal.bam	other	3561666	3561666	0	+	3	3	116	139	1.5
CP008925.1	h6.sal.bam	other	3561667	3561667	0	+	3	0	119	136	1.5
CP008925.1	h6.sal.bam	other	3561668	3561668	0	+	2	0	121	137	1.0
CP008925.1	h6.sal.bam	other	3561669	3561669	0	+	0	3	119	139	0.0
CP008925.1	h6.sal.bam	other	3561670	3561670	0	+	3	2	118	136	1.5
CP008925.1	h6.sal.bam	other	3561671	3561671	0	+	0	1	118	136	0.0
CP008925.1	h6.sal.bam	other	3561672	3561672	0	+	2	1	120	136	1.0
CP008925.1	h6.sal.bam	other	3561673	3561673	0	+	4	3	124	139	2.0
CP008925.1	h6.sal.bam	other	3561674	3561674	0	+	1	0	125	136	0.5
CP008925.1	h6.sal.bam	other	3561675	3561675	0	+	5	1	127	140	2.5
CP008925.1	h6.sal.bam	other	3561676	3561676	0	+	0	5	127	139	0.0
CP008925.1	h6.sal.bam	other	3561677	3561677	0	+	0	0	126	139	0.0
CP008925.1	h6.sal.bam	other	3561678	3561678	0	+	1	1	123	141	0.5
CP008925.1	h6.sal.bam	other	3561679	3561679	0	+	3	0	125	140	1.5
CP008925.1	h6.sal.bam	other	3561680	3561680	0	+	4	0	127	141	2.0
CP008925.1	h6.sal.bam	other	3561681	3561681	0	+	4	0	127	146	2.0
CP008925.1	h6.sal.bam	other	3561682	3561682	0	+	1	2	128	146	0.5
CP008925.1	h6.sal.bam	other	3561683	3561683	0	+	1	2	128	146	0.5
CP008925.1	h6.sal.bam	other	3561684	3561684	0	+	2	1	125	147	1.0
CP008925.1	h6.sal.bam	other	3561685	3561685	0	+	1	3	120	146	0.5
CP008925.1	h6.sal.bam	other	3561686	3561686	0	+	2	2	122	144	1.0
CP008925.1	h6.sal.bam	other	3561687	3561687	0	+	1	1	123	142	0.5
CP008925.1	h6.sal.bam	other	3561688	3561688	0	+	0	1	123	141	0.0
CP008925.1	h6.sal.bam	other	3561689	3561689	0	+	3	0	123	147	1.5
CP008925.1	h6.sal.bam	other	3561690	3561690	0	+	2	4	123	149	1.0
CP008925.1	h6.sal.bam	other	3561691	3561691	0	+	4	2	122	147	2.0
CP008925.1	h6.sal.bam	other	3561692	3561692	0	+	5	6	126	147	2.5
CP008925.1	h6.sal.bam	other	3561693	3561693	0	+	1	3	127	147	0.5
CP008925.1	h6.sal.bam	other	3561694	3561694	0	+	0	2	127	144	0.0
CP008925.1	h6.sal.bam	other	3561695	3561695	0	+	4	1	129	145	2.0
CP008925.1	h6.sal.bam	other	3561696	3561696	0	+	6	0	134	152	3.0
CP008925.1	h6.sal.bam	other	3561697	3561697	0	+	1	3	130	152	0.5
CP008925.1	h6.sal.bam	other	3561698	3561698	0	+	1	0	131	151	0.5
CP008925.1	h6.sal.bam	other	3561699	3561699	0	+	2	1	133	152	1.3333333333333333
CP008925.1	h6.sal.bam	other	3561700	3561700	0	+	1	1	134	152	0.6666666666666666
CP008925.1	h6.sal.bam	other	3561701	3561701	0	+	1	4	135	151	1.0
CP008925.1	h6.sal.bam	other	3561702	3561702	0	+	1	1	134	148	0.6666666666666666
CP008925.1	h6.sal.bam	other	3561703	3561703	0	+	2	2	127	147	1.0
CP008925.1	h6.sal.bam	other	3561704	3561704	0	+	2	2	129	148	1.0
CP008925.1	h6.sal.bam	other	3561705	3561705	0	+	1	2	130	148	0.5
CP008925.1	h6.sal.bam	other	3561706	3561706	0	+	1	3	131	146	0.6666666666666666
CP008925.1	h6.sal.bam	other	3561707	3561707	0	+	2	4	133	145	2.0
CP008925.1	h6.sal.bam	other	3561708	3561708	0	+	2	0	135	145	1.3333333333333333
CP008925.1	h6.sal.bam	other	3561709	3561709	0	+	2	2	129	145	1.3333333333333333
CP008925.1	h6.sal.bam	other	3561710	3561710	0	+	1	2	130	145	0.5
CP008925.1	h6.sal.bam	other	3561711	3561711	0	+	1	2	131	145	0.5
CP008925.1	h6.sal.bam	other	3561712	3561712	0	+	4	3	130	146	2.0
CP008925.1	h6.sal.bam	other	3561713	3561713	0	+	5	3	135	143	2.5
CP008925.1	h6.sal.bam	other	3561714	3561714	0	+	1	3	136	140	0.5
CP008925.1	h6.sal.bam	other	3561715	3561715	0	+	0	2	134	144	0.0
CP008925.1	h6.sal.bam	other	3561716	3561716	0	+	3	7	137	144	1.5
CP008925.1	h6.sal.bam	other	3561717	3561717	0	+	2	3	138	140	1.0
CP008925.1	h6.sal.bam	other	3561718	3561718	0	+	2	2	137	137	1.3333333333333333
CP008925.1	h6.sal.bam	other	3561719	3561719	0	+	4	3	139	147	2.6666666666666665
CP008925.1	h6.sal.bam	other	3561720	3561720	0	+	6	1	142	144	6.0
CP008925.1	h6.sal.bam	other	3561721	3561721	0	+	6	1	146	145	6.0
CP008925.1	h6.sal.bam	other	3561722	3561722	0	+	2	8	148	144	2.0
CP008925.1	h6.sal.bam	other	3561723	3561723	0	+	2	0	148	139	2.0
CP008925.1	h6.sal.bam	other	3561724	3561724	0	+	2	1	147	142	2.0
CP008925.1	h6.sal.bam	other	3561725	3561725	0	+	5	3	152	144	5.0
CP008925.1	h6.sal.bam	other	3561726	3561726	0	+	0	0	149	141	0.0
CP008925.1	h6.sal.bam	other	3561727	3561727	0	+	7	6	156	143	4.666666666666667
CP008925.1	h6.sal.bam	other	3561728	3561728	0	+	2	1	158	137	1.3333333333333333
CP008925.1	h6.sal.bam	other	3561729	3561729	0	+	1	2	156	141	1.0
CP008925.1	h6.sal.bam	other	3561730	3561730	0	+	5	2	161	139	5.0
CP008925.1	h6.sal.bam	other	3561731	3561731	0	+	0	2	158	137	0.0
CP008925.1	h6.sal.bam	other	3561732	3561732	0	+	1	1	157	140	1.0
CP008925.1	h6.sal.bam	other	3561733	3561733	0	+	4	0	158	139	4.0
CP008925.1	h6.sal.bam	other	3561734	3561734	0	+	3	0	161	139	3.0
CP008925.1	h6.sal.bam	other	3561735	3561735	0	+	0	3	161	143	0.0
CP008925.1	h6.sal.bam	other	3561736	3561736	0	+	1	2	159	141	1.0
CP008925.1	h6.sal.bam	other	3561737	3561737	0	+	1	2	160	147	1.0
CP008925.1	h6.sal.bam	other	3561738	3561738	0	+	3	1	162	145	3.0
CP008925.1	h6.sal.bam	other	3561739	3561739	0	+	1	0	161	145	1.0
CP008925.1	h6.sal.bam	other	3561740	3561740	0	+	1	0	162	154	1.0
CP008925.1	h6.sal.bam	other	3561741	3561741	0	+	0	1	156	158	0.0
CP008925.1	h6.sal.bam	other	3561742	3561742	0	+	0	0	154	157	0.0
CP008925.1	h6.sal.bam	other	3561743	3561743	0	+	3	2	157	161	3.0
CP008925.1	h6.sal.bam	other	3561744	3561744	0	+	0	0	153	162	0.0
CP008925.1	h6.sal.bam	other	3561745	3561745	0	+	2	2	155	166	2.0
CP008925.1	h6.sal.bam	other	3561746	3561746	0	+	0	1	155	164	0.0
CP008925.1	h6.sal.bam	other	3561747	3561747	0	+	1	4	155	164	1.0
CP008925.1	h6.sal.bam	other	3561748	3561748	0	+	1	1	151	161	0.6666666666666666
CP008925.1	h6.sal.bam	other	3561749	3561749	0	+	1	1	151	162	1.0
CP008925.1	h6.sal.bam	other	3561750	3561750	0	+	0	3	147	161	0.0
CP008925.1	h6.sal.bam	other	3561751	3561751	0	+	0	2	147	158	0.0
CP008925.1	h6.sal.bam	other	3561752	3561752	0	+	2	2	149	161	1.0
CP008925.1	h6.sal.bam	other	3561753	3561753	0	+	3	0	151	167	2.0
CP008925.1	h6.sal.bam	other	3561754	3561754	0	+	0	2	148	170	0.0
CP008925.1	h6.sal.bam	other	3561755	3561755	0	+	2	5	146	170	1.3333333333333333
CP008925.1	h6.sal.bam	other	3561756	3561756	0	+	0	2	142	167	0.0
CP008925.1	h6.sal.bam	other	3561757	3561757	0	+	1	1	141	173	1.0
CP008925.1	h6.sal.bam	other	3561758	3561758	0	+	4	1	145	173	4.0
CP008925.1	h6.sal.bam	other	3561759	3561759	0	+	2	0	144	175	2.0
CP008925.1	h6.sal.bam	other	3561760	3561760	0	+	2	1	146	175	2.0
CP008925.1	h6.sal.bam	other	3561761	3561761	0	+	3	0	146	179	3.0
CP008925.1	h6.sal.bam	other	3561762	3561762	0	+	0	6	146	179	0.0
CP008925.1	h6.sal.bam	other	3561763	3561763	0	+	0	1	146	176	0.0
CP008925.1	h6.sal.bam	other	3561764	3561764	0	+	2	2	145	176	2.0
CP008925.1	h6.sal.bam	other	3561765	3561765	0	+	2	3	145	175	2.0
CP008925.1	h6.sal.bam	other	3561766	3561766	0	+	0	1	139	174	0.0
CP008925.1	h6.sal.bam	other	3561767	3561767	0	+	1	6	136	173	1.0
CP008925.1	h6.sal.bam	other	3561768	3561768	0	+	0	1	135	168	0.0
CP008925.1	h6.sal.bam	other	3561769	3561769	0	+	1	3	136	168	1.0
CP008925.1	h6.sal.bam	other	3561770	3561770	0	+	1	8	133	168	1.0
CP008925.1	h6.sal.bam	other	3561771	3561771	0	+	1	0	128	163	1.0
CP008925.1	h6.sal.bam	other	3561772	3561772	0	+	0	1	127	164	0.0
CP008925.1	h6.sal.bam	other	3561773	3561773	0	+	3	1	129	165	3.0
CP008925.1	h6.sal.bam	other	3561774	3561774	0	+	3	1	130	166	3.0
CP008925.1	h6.sal.bam	other	3561775	3561775	0	+	0	0	123	167	0.0
CP008925.1	h6.sal.bam	other	3561776	3561776	0	+	2	1	125	171	2.0
CP008925.1	h6.sal.bam	other	3561777	3561777	0	+	2	1	127	171	2.0
CP008925.1	h6.sal.bam	other	3561778	3561778	0	+	1	3	128	170	1.0
CP008925.1	h6.sal.bam	other	3561779	3561779	0	+	1	2	129	170	1.0
CP008925.1	h6.sal.bam	other	3561780	3561780	0	+	0	2	128	168	0.0
CP008925.1	h6.sal.bam	other	3561781	3561781	0	+	0	1	127	166	0.0
CP008925.1	h6.sal.bam	other	3561782	3561782	0	+	1	3	126	178	1.0
CP008925.1	h6.sal.bam	other	3561783	3561783	0	+	2	0	125	175	2.0
CP008925.1	h6.sal.bam	other	3561784	3561784	0	+	1	2	124	176	1.0
CP008925.1	h6.sal.bam	other	3561785	3561785	0	+	3	2	126	174	3.0
CP008925.1	h6.sal.bam	other	3561786	3561786	0	+	4	3	129	174	4.0
CP008925.1	h6.sal.bam	other	3561787	3561787	0	+	3	0	123	174	3.0
CP008925.1	h6.sal.bam	other	3561788	3561788	0	+	0	2	122	175	0.0
CP008925.1	h6.sal.bam	other	3561789	3561789	0	+	2	7	124	176	2.0
CP008925.1	h6.sal.bam	other	3561790	3561790	0	+	0	1	124	173	0.0
CP008925.1	h6.sal.bam	other	3561791	3561791	0	+	2	2	122	174	1.3333333333333333
CP008925.1	h6.sal.bam	other	3561792	3561792	0	+	3	5	125	177	2.0
CP008925.1	h6.sal.bam	other	3561793	3561793	0	+	0	8	123	175	0.0
CP008925.1	h6.sal.bam	other	3561794	3561794	0	+	2	0	119	168	2.0
CP008925.1	h6.sal.bam	other	3561795	3561795	0	+	1	2	117	171	1.0
CP008925.1	h6.sal.bam	other	3561796	3561796	0	+	2	1	113	169	1.3333333333333333
CP008925.1	h6.sal.bam	other	3561797	3561797	0	+	2	2	113	169	1.0
CP008925.1	h6.sal.bam	other	3561798	3561798	0	+	2	4	113	168	1.0
CP008925.1	h6.sal.bam	other	3561799	3561799	0	+	1	2	111	168	0.5
CP008925.1	h6.sal.bam	other	3561800	3561800	0	+	0	1	107	168	0.0
CP008925.1	h6.sal.bam	other	3561801	3561801	0	+	2	0	109	169	1.0
CP008925.1	h6.sal.bam	other	3561802	3561802	0	+	4	0	105	173	2.0
CP008925.1	h6.sal.bam	other	3561803	3561803	0	+	1	5	106	173	0.5
CP008925.1	h6.sal.bam	other	3561804	3561804	0	+	1	2	106	170	0.5
CP008925.1	h6.sal.bam	other	3561805	3561805	0	+	2	3	103	168	1.0
CP008925.1	h6.sal.bam	other	3561806	3561806	0	+	1	0	104	168	0.5
CP008925.1	h6.sal.bam	other	3561807	3561807	0	+	1	0	104	170	0.5
CP008925.1	h6.sal.bam	other	3561808	3561808	0	+	1	3	101	170	0.5
CP008925.1	h6.sal.bam	other	3561809	3561809	0	+	3	1	101	167	1.5
CP008925.1	h6.sal.bam	other	3561810	3561810	0	+	1	2	101	169	0.5
CP008925.1	h6.sal.bam	other	3561811	3561811	0	+	0	7	101	169	0.0
CP008925.1	h6.sal.bam	other	3561812	3561812	0	+	2	3	102	162	1.0
CP008925.1	h6.sal.bam	other	3561813	3561813	0	+	1	2	100	163	0.5
CP008925.1	h6.sal.bam	other	3561814	3561814	0	+	3	4	102	162	1.5
CP008925.1	h6.sal.bam	other	3561815	3561815	0	+	2	4	103	158	1.0
CP008925.1	h6.sal.bam	other	3561816	3561816	0	+	3	0	106	154	1.5
CP008925.1	h6.sal.bam	other	3561817	3561817	0	+	9	4	115	159	4.5
CP008925.1	h6.sal.bam	other	3561818	3561818	0	+	1	3	113	156	0.5
CP008925.1	h6.sal.bam	other	3561819	3561819	0	+	1	4	112	157	0.5
CP008925.1	h6.sal.bam	other	3561820	3561820	0	+	1	0	113	153	0.5
CP008925.1	h6.sal.bam	other	3561821	3561821	0	+	0	1	110	156	0.0
CP008925.1	h6.sal.bam	other	3561822	3561822	0	+	3	2	113	156	1.5
CP008925.1	h6.sal.bam	other	3561823	3561823	0	+	3	1	116	160	1.5
CP008925.1	h6.sal.bam	other	3561824	3561824	0	+	1	3	117	159	0.5
CP008925.1	h6.sal.bam	other	3561825	3561825	0	+	4	0	121	159	2.0
CP008925.1	h6.sal.bam	other	3561826	3561826	0	+	3	2	122	159	1.5
CP008925.1	h6.sal.bam	other	3561827	3561827	0	+	0	8	122	157	0.0
CP008925.1	h6.sal.bam	other	3561828	3561828	0	+	2	3	121	153	1.0
CP008925.1	h6.sal.bam	other	3561829	3561829	0	+	2	2	123	150	1.0
CP008925.1	h6.sal.bam	other	3561830	3561830	0	+	1	2	122	152	0.5
CP008925.1	h6.sal.bam	other	3561831	3561831	0	+	2	8	124	150	1.0
CP008925.1	h6.sal.bam	other	3561832	3561832	0	+	2	2	125	142	1.0
CP008925.1	h6.sal.bam	other	3561833	3561833	0	+	4	3	125	146	2.0
CP008925.1	h6.sal.bam	other	3561834	3561834	0	+	0	2	123	146	0.0
CP008925.1	h6.sal.bam	other	3561835	3561835	0	+	0	2	121	145	0.0
CP008925.1	h6.sal.bam	other	3561836	3561836	0	+	3	0	121	146	1.5
CP008925.1	h6.sal.bam	other	3561837	3561837	0	+	2	3	123	146	1.0
CP008925.1	h6.sal.bam	other	3561838	3561838	0	+	4	1	125	145	2.0
CP008925.1	h6.sal.bam	other	3561839	3561839	0	+	2	1	125	145	1.0
CP008925.1	h6.sal.bam	other	3561840	3561840	0	+	2	2	127	149	1.0
CP008925.1	h6.sal.bam	other	3561841	3561841	0	+	3	0	129	147	1.5
CP008925.1	h6.sal.bam	other	3561842	3561842	0	+	0	1	129	147	0.0
CP008925.1	h6.sal.bam	other	3561843	3561843	0	+	1	1	129	150	0.5
CP008925.1	h6.sal.bam	other	3561844	3561844	0	+	0	4	129	150	0.0
CP008925.1	h6.sal.bam	other	3561845	3561845	0	+	2	3	130	149	1.0
CP008925.1	h6.sal.bam	other	3561846	3561846	0	+	3	2	132	153	1.5
CP008925.1	h6.sal.bam	other	3561847	3561847	0	+	8	2	140	151	4.0
CP008925.1	h6.sal.bam	other	3561848	3561848	0	+	2	1	136	149	1.0
CP008925.1	h6.sal.bam	other	3561849	3561849	0	+	4	1	140	151	2.0
CP008925.1	h6.sal.bam	other	3561850	3561850	0	+	0	4	140	150	0.0
CP008925.1	h6.sal.bam	other	3561851	3561851	0	+	1	1	138	147	0.5
CP008925.1	h6.sal.bam	other	3561852	3561852	0	+	2	3	138	147	1.0
CP008925.1	h6.sal.bam	other	3561853	3561853	0	+	5	4	142	144	2.5
CP008925.1	h6.sal.bam	other	3561854	3561854	0	+	3	4	145	143	1.5
CP008925.1	h6.sal.bam	other	3561855	3561855	0	+	0	2	145	140	0.0
CP008925.1	h6.sal.bam	other	3561856	3561856	0	+	1	3	146	140	0.5
CP008925.1	h6.sal.bam	other	3561857	3561857	0	+	4	0	149	137	2.0
CP008925.1	h6.sal.bam	other	3561858	3561858	0	+	3	1	150	137	1.5
CP008925.1	h6.sal.bam	other	3561859	3561859	0	+	7	0	156	136	3.5
CP008925.1	h6.sal.bam	other	3561860	3561860	0	+	5	3	158	143	2.5
CP008925.1	h6.sal.bam	other	3561861	3561861	0	+	1	2	155	142	0.5
CP008925.1	h6.sal.bam	other	3561862	3561862	0	+	1	1	153	140	0.5
CP008925.1	h6.sal.bam	other	3561863	3561863	0	+	2	3	151	140	1.0
CP008925.1	h6.sal.bam	other	3561864	3561864	0	+	2	4	153	141	1.0
CP008925.1	h6.sal.bam	other	3561865	3561865	0	+	2	2	152	138	1.0
CP008925.1	h6.sal.bam	other	3561866	3561866	0	+	3	6	155	136	1.5
CP008925.1	h6.sal.bam	other	3561867	3561867	0	+	1	2	156	131	0.5
CP008925.1	h6.sal.bam	other	3561868	3561868	0	+	6	2	162	132	3.0
CP008925.1	h6.sal.bam	other	3561869	3561869	0	+	1	3	161	133	0.5
CP008925.1	h6.sal.bam	other	3561870	3561870	0	+	3	0	163	130	1.5
CP008925.1	h6.sal.bam	other	3561871	3561871	0	+	2	1	163	130	1.0
CP008925.1	h6.sal.bam	other	3561872	3561872	0	+	0	1	161	131	0.0
CP008925.1	h6.sal.bam	other	3561873	3561873	0	+	0	4	159	130	0.0
CP008925.1	h6.sal.bam	other	3561874	3561874	0	+	1	3	158	126	0.5
CP008925.1	h6.sal.bam	other	3561875	3561875	0	+	0	1	158	127	0.0
CP008925.1	h6.sal.bam	other	3561876	3561876	0	+	1	3	156	131	0.5
CP008925.1	h6.sal.bam	other	3561877	3561877	0	+	2	2	155	136	1.0
CP008925.1	h6.sal.bam	other	3561878	3561878	0	+	0	0	154	136	0.0
CP008925.1	h6.sal.bam	other	3561879	3561879	0	+	1	2	154	139	0.5
CP008925.1	h6.sal.bam	other	3561880	3561880	0	+	2	1	152	139	1.0
CP008925.1	h6.sal.bam	other	3561881	3561881	0	+	1	2	153	141	0.5
CP008925.1	h6.sal.bam	other	3561882	3561882	0	+	0	0	153	139	0.0
CP008925.1	h6.sal.bam	other	3561883	3561883	0	+	3	3	155	140	1.5
CP008925.1	h6.sal.bam	other	3561884	3561884	0	+	0	0	152	137	0.0
CP008925.1	h6.sal.bam	other	3561885	3561885	0	+	2	2	153	137	1.0
CP008925.1	h6.sal.bam	other	3561886	3561886	0	+	4	0	157	137	2.0
CP008925.1	h6.sal.bam	other	3561887	3561887	0	+	3	4	158	138	1.5
CP008925.1	h6.sal.bam	other	3561888	3561888	0	+	2	1	159	134	1.0
CP008925.1	h6.sal.bam	other	3561889	3561889	0	+	3	4	159	133	1.5
CP008925.1	h6.sal.bam	other	3561890	3561890	0	+	4	2	160	131	2.0
CP008925.1	h6.sal.bam	other	3561891	3561891	0	+	1	1	159	133	0.5
CP008925.1	h6.sal.bam	other	3561892	3561892	0	+	3	0	153	132	1.5
CP008925.1	h6.sal.bam	other	3561893	3561893	0	+	0	4	152	133	0.0
CP008925.1	h6.sal.bam	other	3561894	3561894	0	+	1	0	152	132	0.5
CP008925.1	h6.sal.bam	other	3561895	3561895	0	+	2	3	154	133	1.0
CP008925.1	h6.sal.bam	other	3561896	3561896	0	+	2	2	156	134	1.0
CP008925.1	h6.sal.bam	other	3561897	3561897	0	+	1	6	154	132	0.5
CP008925.1	h6.sal.bam	other	3561898	3561898	0	+	2	1	153	126	1.0
CP008925.1	h6.sal.bam	other	3561899	3561899	0	+	0	1	152	127	0.0
CP008925.1	h6.sal.bam	other	3561900	3561900	0	+	2	0	149	130	1.0
CP008925.1	h6.sal.bam	other	3561901	3561901	0	+	0	0	144	131	0.0
CP008925.1	h6.sal.bam	other	3561902	3561902	0	+	2	3	146	134	1.0
CP008925.1	h6.sal.bam	other	3561903	3561903	0	+	3	3	149	132	1.5
CP008925.1	h6.sal.bam	other	3561904	3561904	0	+	2	1	147	130	1.0
CP008925.1	h6.sal.bam	other	3561905	3561905	0	+	2	2	149	129	1.0
CP008925.1	h6.sal.bam	other	3561906	3561906	0	+	1	2	146	130	0.5
CP008925.1	h6.sal.bam	other	3561907	3561907	0	+	0	3	146	128	0.0
CP008925.1	h6.sal.bam	other	3561908	3561908	0	+	1	3	143	126	0.5
CP008925.1	h6.sal.bam	other	3561909	3561909	0	+	2	1	145	127	1.0
CP008925.1	h6.sal.bam	other	3561910	3561910	0	+	4	3	149	126	2.0
CP008925.1	h6.sal.bam	other	3561911	3561911	0	+	1	0	147	123	0.5
CP008925.1	h6.sal.bam	other	3561912	3561912	0	+	4	2	150	124	2.0
CP008925.1	h6.sal.bam	other	3561913	3561913	0	+	0	1	145	122	0.0
CP008925.1	h6.sal.bam	other	3561914	3561914	0	+	1	6	145	125	0.5
CP008925.1	h6.sal.bam	other	3561915	3561915	0	+	4	0	147	120	2.0
CP008925.1	h6.sal.bam	other	3561916	3561916	0	+	3	5	147	121	1.5
CP008925.1	h6.sal.bam	other	3561917	3561917	0	+	1	0	148	118	0.5
CP008925.1	h6.sal.bam	other	3561918	3561918	0	+	1	1	148	119	0.5
CP008925.1	h6.sal.bam	other	3561919	3561919	0	+	1	3	148	121	0.5
CP008925.1	h6.sal.bam	other	3561920	3561920	0	+	1	5	147	121	0.6666666666666666
CP008925.1	h6.sal.bam	other	3561921	3561921	0	+	2	0	146	118	1.3333333333333333
CP008925.1	h6.sal.bam	other	3561922	3561922	0	+	3	1	141	119	2.0
CP008925.1	h6.sal.bam	other	3561923	3561923	0	+	1	3	139	120	0.6666666666666666
CP008925.1	h6.sal.bam	other	3561924	3561924	0	+	4	1	141	120	2.6666666666666665
CP008925.1	h6.sal.bam	other	3561925	3561925	0	+	2	0	143	119	1.0
CP008925.1	h6.sal.bam	other	3561926	3561926	0	+	2	1	144	119	1.0
CP008925.1	h6.sal.bam	other	3561927	3561927	0	+	4	0	146	126	2.6666666666666665
CP008925.1	h6.sal.bam	other	3561928	3561928	0	+	0	2	142	126	0.0
CP008925.1	h6.sal.bam	other	3561929	3561929	0	+	2	1	140	128	1.0
CP008925.1	h6.sal.bam	other	3561930	3561930	0	+	2	2	142	131	1.0
CP008925.1	h6.sal.bam	other	3561931	3561931	0	+	1	0	138	130	0.5
CP008925.1	h6.sal.bam	other	3561932	3561932	0	+	2	4	139	131	1.0
CP008925.1	h6.sal.bam	other	3561933	3561933	0	+	0	1	136	131	0.0
CP008925.1	h6.sal.bam	other	3561934	3561934	0	+	0	2	125	130	0.0
CP008925.1	h6.sal.bam	other	3561935	3561935	0	+	0	2	125	131	0.0
CP008925.1	h6.sal.bam	other	3561936	3561936	0	+	5	1	130	129	2.5
CP008925.1	h6.sal.bam	other	3561937	3561937	0	+	0	1	129	130	0.0
CP008925.1	h6.sal.bam	other	3561938	3561938	0	+	4	4	129	136	2.0
CP008925.1	h6.sal.bam	other	3561939	3561939	0	+	1	1	130	132	0.5
CP008925.1	h6.sal.bam	other	3561940	3561940	0	+	1	0	129	132	0.5
CP008925.1	h6.sal.bam	other	3561941	3561941	0	+	3	2	129	132	1.5
CP008925.1	h6.sal.bam	other	3561942	3561942	0	+	0	3	122	136	0.0
CP008925.1	h6.sal.bam	other	3561943	3561943	0	+	0	3	122	135	0.0
CP008925.1	h6.sal.bam	other	3561944	3561944	0	+	0	2	120	133	0.0
CP008925.1	h6.sal.bam	other	3561945	3561945	0	+	2	0	119	132	1.0
CP008925.1	h6.sal.bam	other	3561946	3561946	0	+	2	0	120	133	1.0
CP008925.1	h6.sal.bam	other	3561947	3561947	0	+	3	2	123	133	1.5
CP008925.1	h6.sal.bam	other	3561948	3561948	0	+	3	0	125	131	1.5
CP008925.1	h6.sal.bam	other	3561949	3561949	0	+	5	4	129	131	2.5
CP008925.1	h6.sal.bam	other	3561950	3561950	0	+	2	5	131	133	1.0
CP008925.1	h6.sal.bam	other	3561951	3561951	0	+	0	6	129	130	0.0
CP008925.1	h6.sal.bam	other	3561952	3561952	0	+	1	3	130	125	0.5
CP008925.1	h6.sal.bam	other	3561953	3561953	0	+	1	1	131	124	0.5
CP008925.1	h6.sal.bam	other	3561954	3561954	0	+	1	2	131	125	0.5
CP008925.1	h6.sal.bam	other	3561955	3561955	0	+	2	2	130	125	1.0
CP008925.1	h6.sal.bam	other	3561956	3561956	0	+	4	0	134	123	2.0
CP008925.1	h6.sal.bam	other	3561957	3561957	0	+	0	1	133	123	0.0
CP008925.1	h6.sal.bam	other	3561958	3561958	0	+	2	0	132	123	1.0
CP008925.1	h6.sal.bam	other	3561959	3561959	0	+	2	0	134	124	1.0
CP008925.1	h6.sal.bam	other	3561960	3561960	0	+	0	2	130	125	0.0
CP008925.1	h6.sal.bam	other	3561961	3561961	0	+	0	1	127	123	0.0
CP008925.1	h6.sal.bam	other	3561962	3561962	0	+	1	1	125	124	0.5
CP008925.1	h6.sal.bam	other	3561963	3561963	0	+	3	0	120	123	1.5
CP008925.1	h6.sal.bam	other	3561964	3561964	0	+	3	2	123	124	1.5
CP008925.1	h6.sal.bam	other	3561965	3561965	0	+	2	5	125	122	1.0
CP008925.1	h6.sal.bam	other	3561966	3561966	0	+	3	0	123	118	1.5
CP008925.1	h6.sal.bam	other	3561967	3561967	0	+	1	1	124	118	0.5
CP008925.1	h6.sal.bam	other	3561968	3561968	0	+	1	3	125	117	0.5
CP008925.1	h6.sal.bam	other	3561969	3561969	0	+	0	2	124	120	0.0
CP008925.1	h6.sal.bam	other	3561970	3561970	0	+	1	3	121	119	0.5
CP008925.1	h6.sal.bam	other	3561971	3561971	0	+	3	1	124	119	1.5
CP008925.1	h6.sal.bam	other	3561972	3561972	0	+	0	0	124	118	0.0
CP008925.1	h6.sal.bam	other	3561973	3561973	0	+	1	2	123	118	0.5
CP008925.1	h6.sal.bam	other	3561974	3561974	0	+	0	4	123	119	0.0
CP008925.1	h6.sal.bam	other	3561975	3561975	0	+	6	1	127	117	3.0
CP008925.1	h6.sal.bam	other	3561976	3561976	0	+	0	2	127	121	0.0
CP008925.1	h6.sal.bam	other	3561977	3561977	0	+	1	1	126	121	0.5
CP008925.1	h6.sal.bam	other	3561978	3561978	0	+	2	1	124	120	1.0
CP008925.1	h6.sal.bam	other	3561979	3561979	0	+	2	1	124	119	1.0
CP008925.1	h6.sal.bam	other	3561980	3561980	0	+	2	2	122	119	1.0
CP008925.1	h6.sal.bam	other	3561981	3561981	0	+	1	0	123	117	0.5
CP008925.1	h6.sal.bam	other	3561982	3561982	0	+	3	1	125	117	1.5
CP008925.1	h6.sal.bam	other	3561983	3561983	0	+	2	3	125	116	1.0
CP008925.1	h6.sal.bam	other	3561984	3561984	0	+	0	1	122	114	0.0
CP008925.1	h6.sal.bam	other	3561985	3561985	0	+	2	1	122	115	1.0
CP008925.1	h6.sal.bam	other	3561986	3561986	0	+	1	0	123	114	0.5
CP008925.1	h6.sal.bam	other	3561987	3561987	0	+	2	0	122	116	1.0
CP008925.1	h6.sal.bam	other	3561988	3561988	0	+	3	4	125	116	1.5
CP008925.1	h6.sal.bam	other	3561989	3561989	0	+	2	0	126	114	1.0
CP008925.1	h6.sal.bam	other	3561990	3561990	0	+	0	2	121	114	0.0
CP008925.1	h6.sal.bam	other	3561991	3561991	0	+	2	2	123	113	1.0
CP008925.1	h6.sal.bam	other	3561992	3561992	0	+	2	1	124	113	1.0
CP008925.1	h6.sal.bam	other	3561993	3561993	0	+	0	3	123	112	0.0
CP008925.1	h6.sal.bam	other	3561994	3561994	0	+	3	3	125	109	1.5
CP008925.1	h6.sal.bam	other	3561995	3561995	0	+	3	3	127	112	1.5
CP008925.1	h6.sal.bam	other	3561996	3561996	0	+	2	2	124	110	1.0
CP008925.1	h6.sal.bam	other	3561997	3561997	0	+	4	2	128	108	2.0
CP008925.1	h6.sal.bam	other	3561998	3561998	0	+	3	1	129	106	1.5
CP008925.1	h6.sal.bam	other	3561999	3561999	0	+	2	3	128	107	1.3333333333333333
CP008925.1	h6.sal.bam	other	3562000	3562000	0	+	3	3	129	104	3.0
CP008925.1	h6.sal.bam	other	3562001	3562001	0	+	2	1	125	105	2.0
CP008925.1	h6.sal.bam	other	3562002	3562002	0	+	3	5	128	105	2.0
CP008925.1	h6.sal.bam	other	3562003	3562003	0	+	3	3	131	104	1.5
CP008925.1	h6.sal.bam	other	3562004	3562004	0	+	5	0	134	104	2.5
CP008925.1	h6.sal.bam	other	3562005	3562005	0	+	1	1	133	107	0.6666666666666666
CP008925.1	h6.sal.bam	other	3562006	3562006	0	+	4	1	135	106	4.0
CP008925.1	h6.sal.bam	other	3562007	3562007	0	+	4	3	138	105	4.0
CP008925.1	h6.sal.bam	other	3562008	3562008	0	+	0	0	138	105	0.0
CP008925.1	h6.sal.bam	other	3562009	3562009	0	+	2	4	140	108	2.0
CP008925.1	h6.sal.bam	other	3562010	3562010	0	+	3	1	143	104	3.0
CP008925.1	h6.sal.bam	other	3562011	3562011	0	+	1	2	139	103	1.0
CP008925.1	h6.sal.bam	other	3562012	3562012	0	+	2	4	141	104	1.3333333333333333
CP008925.1	h6.sal.bam	other	3562013	3562013	0	+	3	1	139	108	3.0
CP008925.1	h6.sal.bam	other	3562014	3562014	0	+	1	0	139	107	1.0
CP008925.1	h6.sal.bam	other	3562015	3562015	0	+	2	2	139	107	2.0
CP008925.1	h6.sal.bam	other	3562016	3562016	0	+	0	4	138	113	0.0
CP008925.1	h6.sal.bam	other	3562017	3562017	0	+	1	2	139	112	1.0
CP008925.1	h6.sal.bam	other	3562018	3562018	0	+	0	1	139	110	0.0
CP008925.1	h6.sal.bam	other	3562019	3562019	0	+	1	1	140	110	1.0
CP008925.1	h6.sal.bam	other	3562020	3562020	0	+	5	1	142	115	5.0
CP008925.1	h6.sal.bam	other	3562021	3562021	0	+	1	0	141	114	1.0
CP008925.1	h6.sal.bam	other	3562022	3562022	0	+	1	5	139	117	1.0
CP008925.1	h6.sal.bam	other	3562023	3562023	0	+	4	1	140	116	4.0
CP008925.1	h6.sal.bam	other	3562024	3562024	0	+	0	1	136	115	0.0
CP008925.1	h6.sal.bam	other	3562025	3562025	0	+	0	1	134	115	0.0
CP008925.1	h6.sal.bam	other	3562026	3562026	0	+	1	1	134	116	1.0
CP008925.1	h6.sal.bam	other	3562027	3562027	0	+	2	2	136	117	2.0
CP008925.1	h6.sal.bam	other	3562028	3562028	0	+	3	2	138	115	3.0
CP008925.1	h6.sal.bam	other	3562029	3562029	0	+	1	2	137	115	1.0
CP008925.1	h6.sal.bam	other	3562030	3562030	0	+	1	0	133	114	1.0
CP008925.1	h6.sal.bam	other	3562031	3562031	0	+	4	0	137	115	4.0
CP008925.1	h6.sal.bam	other	3562032	3562032	0	+	1	1	137	117	1.0
CP008925.1	h6.sal.bam	other	3562033	3562033	0	+	1	1	136	118	1.0
CP008925.1	h6.sal.bam	other	3562034	3562034	0	+	2	1	136	121	2.0
CP008925.1	h6.sal.bam	other	3562035	3562035	0	+	1	0	137	121	1.0
CP008925.1	h6.sal.bam	other	3562036	3562036	0	+	1	2	134	121	1.0
CP008925.1	h6.sal.bam	other	3562037	3562037	0	+	1	0	134	122	1.0
CP008925.1	h6.sal.bam	other	3562038	3562038	0	+	1	1	135	122	1.0
CP008925.1	h6.sal.bam	other	3562039	3562039	0	+	5	1	136	121	5.0
CP008925.1	h6.sal.bam	other	3562040	3562040	0	+	1	0	136	122	1.0
CP008925.1	h6.sal.bam	other	3562041	3562041	0	+	2	0	135	122	2.0
CP008925.1	h6.sal.bam	other	3562042	3562042	0	+	0	3	134	122	0.0
CP008925.1	h6.sal.bam	other	3562043	3562043	0	+	0	3	133	123	0.0
CP008925.1	h6.sal.bam	other	3562044	3562044	0	+	0	1	133	120	0.0
CP008925.1	h6.sal.bam	other	3562045	3562045	0	+	0	4	132	119	0.0
CP008925.1	h6.sal.bam	other	3562046	3562046	0	+	3	0	132	119	3.0
CP008925.1	h6.sal.bam	other	3562047	3562047	0	+	4	3	135	122	4.0
CP008925.1	h6.sal.bam	other	3562048	3562048	0	+	0	0	129	121	0.0
CP008925.1	h6.sal.bam	other	3562049	3562049	0	+	0	2	129	126	0.0
CP008925.1	h6.sal.bam	other	3562050	3562050	0	+	1	5	130	125	1.0
CP008925.1	h6.sal.bam	other	3562051	3562051	0	+	1	2	131	120	1.0
CP008925.1	h6.sal.bam	other	3562052	3562052	0	+	4	0	134	119	4.0
CP008925.1	h6.sal.bam	other	3562053	3562053	0	+	2	0	134	119	2.0
CP008925.1	h6.sal.bam	other	3562054	3562054	0	+	1	1	133	119	1.0
CP008925.1	h6.sal.bam	other	3562055	3562055	0	+	0	0	132	127	0.0
CP008925.1	h6.sal.bam	other	3562056	3562056	0	+	0	0	131	128	0.0
CP008925.1	h6.sal.bam	other	3562057	3562057	0	+	0	0	128	128	0.0
CP008925.1	h6.sal.bam	other	3562058	3562058	0	+	1	1	127	130	1.0
CP008925.1	h6.sal.bam	other	3562059	3562059	0	+	3	3	128	130	3.0
CP008925.1	h6.sal.bam	other	3562060	3562060	0	+	3	1	130	129	3.0
CP008925.1	h6.sal.bam	other	3562061	3562061	0	+	0	1	130	128	0.0
CP008925.1	h6.sal.bam	other	3562062	3562062	0	+	4	2	131	138	4.0
CP008925.1	h6.sal.bam	other	3562063	3562063	0	+	1	0	130	136	1.0
CP008925.1	h6.sal.bam	other	3562064	3562064	0	+	1	0	129	140	1.0
CP008925.1	h6.sal.bam	other	3562065	3562065	0	+	1	1	129	140	1.0
CP008925.1	h6.sal.bam	other	3562066	3562066	0	+	1	2	128	139	1.0
CP008925.1	h6.sal.bam	other	3562067	3562067	0	+	2	2	128	140	2.0
CP008925.1	h6.sal.bam	other	3562068	3562068	0	+	1	3	129	140	1.0
CP008925.1	h6.sal.bam	other	3562069	3562069	0	+	2	0	126	139	2.0
CP008925.1	h6.sal.bam	other	3562070	3562070	0	+	3	2	129	141	3.0
CP008925.1	h6.sal.bam	other	3562071	3562071	0	+	0	1	123	142	0.0
CP008925.1	h6.sal.bam	other	3562072	3562072	0	+	2	1	121	143	2.0
CP008925.1	h6.sal.bam	other	3562073	3562073	0	+	1	0	122	142	1.0
CP008925.1	h6.sal.bam	other	3562074	3562074	0	+	1	3	121	144	1.0
CP008925.1	h6.sal.bam	other	3562075	3562075	0	+	1	1	120	142	1.0
CP008925.1	h6.sal.bam	other	3562076	3562076	0	+	2	1	121	142	2.0
CP008925.1	h6.sal.bam	other	3562077	3562077	0	+	1	3	116	144	1.0
CP008925.1	h6.sal.bam	other	3562078	3562078	0	+	1	3	117	141	1.0
CP008925.1	h6.sal.bam	other	3562079	3562079	0	+	1	4	113	142	1.0
CP008925.1	h6.sal.bam	other	3562080	3562080	0	+	4	2	116	140	4.0
CP008925.1	h6.sal.bam	other	3562081	3562081	0	+	1	0	109	138	1.0
CP008925.1	h6.sal.bam	other	3562082	3562082	0	+	1	1	110	138	1.0
CP008925.1	h6.sal.bam	other	3562083	3562083	0	+	2	2	112	137	2.0
CP008925.1	h6.sal.bam	other	3562084	3562084	0	+	2	1	112	137	2.0
CP008925.1	h6.sal.bam	other	3562085	3562085	0	+	1	2	110	139	1.0
CP008925.1	h6.sal.bam	other	3562086	3562086	0	+	1	1	108	138	1.0
CP008925.1	h6.sal.bam	other	3562087	3562087	0	+	0	7	108	138	0.0
CP008925.1	h6.sal.bam	other	3562088	3562088	0	+	3	2	107	134	3.0
CP008925.1	h6.sal.bam	other	3562089	3562089	0	+	1	4	107	134	1.0
CP008925.1	h6.sal.bam	other	3562090	3562090	0	+	3	1	108	130	3.0
CP008925.1	h6.sal.bam	other	3562091	3562091	0	+	1	3	108	129	1.0
CP008925.1	h6.sal.bam	other	3562092	3562092	0	+	0	2	107	136	0.0
CP008925.1	h6.sal.bam	other	3562093	3562093	0	+	1	3	107	137	1.0
CP008925.1	h6.sal.bam	other	3562094	3562094	0	+	2	2	105	136	2.0
CP008925.1	h6.sal.bam	other	3562095	3562095	0	+	0	2	104	134	0.0
CP008925.1	h6.sal.bam	other	3562096	3562096	0	+	3	2	107	133	3.0
CP008925.1	h6.sal.bam	other	3562097	3562097	0	+	1	3	108	131	1.0
CP008925.1	h6.sal.bam	other	3562098	3562098	0	+	0	0	104	132	0.0
CP008925.1	h6.sal.bam	other	3562099	3562099	0	+	2	1	106	132	2.0
CP008925.1	h6.sal.bam	other	3562100	3562100	0	+	2	2	108	133	2.0
CP008925.1	h6.sal.bam	other	3562101	3562101	0	+	6	2	113	133	4.0
CP008925.1	h6.sal.bam	other	3562102	3562102	0	+	1	0	112	131	1.0
CP008925.1	h6.sal.bam	other	3562103	3562103	0	+	0	2	109	132	0.0
CP008925.1	h6.sal.bam	other	3562104	3562104	0	+	3	1	110	133	2.0
CP008925.1	h6.sal.bam	other	3562105	3562105	0	+	1	1	111	132	0.6666666666666666
CP008925.1	h6.sal.bam	other	3562106	3562106	0	+	4	2	111	134	2.6666666666666665
CP008925.1	h6.sal.bam	other	3562107	3562107	0	+	3	4	112	133	2.0
CP008925.1	h6.sal.bam	other	3562108	3562108	0	+	3	2	115	130	1.5
CP008925.1	h6.sal.bam	other	3562109	3562109	0	+	1	1	113	131	0.5
CP008925.1	h6.sal.bam	other	3562110	3562110	0	+	4	1	117	130	2.0
CP008925.1	h6.sal.bam	other	3562111	3562111	0	+	3	2	119	132	1.5
CP008925.1	h6.sal.bam	other	3562112	3562112	0	+	2	0	118	134	1.0
CP008925.1	h6.sal.bam	other	3562113	3562113	0	+	1	3	113	135	0.5
CP008925.1	h6.sal.bam	other	3562114	3562114	0	+	0	2	113	132	0.0
CP008925.1	h6.sal.bam	other	3562115	3562115	0	+	0	0	113	134	0.0
CP008925.1	h6.sal.bam	other	3562116	3562116	0	+	5	0	117	136	2.5
CP008925.1	h6.sal.bam	other	3562117	3562117	0	+	1	2	118	136	0.5
CP008925.1	h6.sal.bam	other	3562118	3562118	0	+	3	0	121	134	1.5
CP008925.1	h6.sal.bam	other	3562119	3562119	0	+	0	0	121	135	0.0
CP008925.1	h6.sal.bam	other	3562120	3562120	0	+	3	3	117	140	1.5
CP008925.1	h6.sal.bam	other	3562121	3562121	0	+	2	3	119	140	1.0
CP008925.1	h6.sal.bam	other	3562122	3562122	0	+	2	3	121	140	1.0
CP008925.1	h6.sal.bam	other	3562123	3562123	0	+	6	4	127	138	3.0
CP008925.1	h6.sal.bam	other	3562124	3562124	0	+	5	1	132	137	2.5
CP008925.1	h6.sal.bam	other	3562125	3562125	0	+	0	0	129	138	0.0
CP008925.1	h6.sal.bam	other	3562126	3562126	0	+	3	1	132	138	1.5
CP008925.1	h6.sal.bam	other	3562127	3562127	0	+	0	5	129	143	0.0
CP008925.1	h6.sal.bam	other	3562128	3562128	0	+	1	1	127	145	0.5
CP008925.1	h6.sal.bam	other	3562129	3562129	0	+	2	3	129	144	1.0
CP008925.1	h6.sal.bam	other	3562130	3562130	0	+	3	1	132	142	1.5
CP008925.1	h6.sal.bam	other	3562131	3562131	0	+	2	2	134	142	1.0
CP008925.1	h6.sal.bam	other	3562132	3562132	0	+	2	2	129	143	1.0
CP008925.1	h6.sal.bam	other	3562133	3562133	0	+	4	0	133	143	2.0
CP008925.1	h6.sal.bam	other	3562134	3562134	0	+	2	4	135	146	1.0
CP008925.1	h6.sal.bam	other	3562135	3562135	0	+	0	1	135	142	0.0
CP008925.1	h6.sal.bam	other	3562136	3562136	0	+	2	7	132	142	1.0
CP008925.1	h6.sal.bam	other	3562137	3562137	0	+	0	0	132	136	0.0
CP008925.1	h6.sal.bam	other	3562138	3562138	0	+	2	4	134	137	1.0
CP008925.1	h6.sal.bam	other	3562139	3562139	0	+	3	0	135	136	1.5
CP008925.1	h6.sal.bam	other	3562140	3562140	0	+	1	2	133	142	0.5
CP008925.1	h6.sal.bam	other	3562141	3562141	0	+	2	1	135	140	1.0
CP008925.1	h6.sal.bam	other	3562142	3562142	0	+	1	2	135	142	0.5
CP008925.1	h6.sal.bam	other	3562143	3562143	0	+	0	2	134	140	0.0
CP008925.1	h6.sal.bam	other	3562144	3562144	0	+	0	3	132	138	0.0
CP008925.1	h6.sal.bam	other	3562145	3562145	0	+	3	2	133	138	1.5
CP008925.1	h6.sal.bam	other	3562146	3562146	0	+	3	2	136	138	1.5
CP008925.1	h6.sal.bam	other	3562147	3562147	0	+	1	1	133	141	0.5
CP008925.1	h6.sal.bam	other	3562148	3562148	0	+	7	1	140	141	3.5
CP008925.1	h6.sal.bam	other	3562149	3562149	0	+	3	1	143	141	1.5
CP008925.1	h6.sal.bam	other	3562150	3562150	0	+	0	1	142	140	0.0
CP008925.1	h6.sal.bam	other	3562151	3562151	0	+	2	3	142	141	1.0
CP008925.1	h6.sal.bam	other	3562152	3562152	0	+	0	1	140	139	0.0
CP008925.1	h6.sal.bam	other	3562153	3562153	0	+	3	3	143	143	1.5
CP008925.1	h6.sal.bam	other	3562154	3562154	0	+	4	2	146	141	2.0
CP008925.1	h6.sal.bam	other	3562155	3562155	0	+	1	0	143	142	0.5
CP008925.1	h6.sal.bam	other	3562156	3562156	0	+	1	1	142	144	0.5
CP008925.1	h6.sal.bam	other	3562157	3562157	0	+	1	1	143	143	0.5
CP008925.1	h6.sal.bam	other	3562158	3562158	0	+	3	3	143	144	1.5
CP008925.1	h6.sal.bam	other	3562159	3562159	0	+	5	0	146	142	2.5
CP008925.1	h6.sal.bam	other	3562160	3562160	0	+	3	1	148	142	1.5
CP008925.1	h6.sal.bam	other	3562161	3562161	0	+	3	2	150	144	1.5
CP008925.1	h6.sal.bam	other	3562162	3562162	0	+	2	2	152	143	1.0
CP008925.1	h6.sal.bam	other	3562163	3562163	0	+	4	3	153	141	2.0
CP008925.1	h6.sal.bam	other	3562164	3562164	0	+	1	4	153	138	0.5
CP008925.1	h6.sal.bam	other	3562165	3562165	0	+	2	3	152	139	1.0
CP008925.1	h6.sal.bam	other	3562166	3562166	0	+	2	4	153	136	1.0
CP008925.1	h6.sal.bam	other	3562167	3562167	0	+	2	2	155	135	1.0
CP008925.1	h6.sal.bam	other	3562168	3562168	0	+	4	3	159	133	2.0
CP008925.1	h6.sal.bam	other	3562169	3562169	0	+	0	0	157	130	0.0
CP008925.1	h6.sal.bam	other	3562170	3562170	0	+	5	1	159	135	2.5
CP008925.1	h6.sal.bam	other	3562171	3562171	0	+	0	3	159	134	0.0
CP008925.1	h6.sal.bam	other	3562172	3562172	0	+	2	0	160	132	1.0
CP008925.1	h6.sal.bam	other	3562173	3562173	0	+	1	0	161	134	0.5
CP008925.1	h6.sal.bam	other	3562174	3562174	0	+	1	3	160	134	0.5
CP008925.1	h6.sal.bam	other	3562175	3562175	0	+	1	1	159	131	0.5
CP008925.1	h6.sal.bam	other	3562176	3562176	0	+	1	1	154	135	0.5
CP008925.1	h6.sal.bam	other	3562177	3562177	0	+	3	0	156	137	1.5
CP008925.1	h6.sal.bam	other	3562178	3562178	0	+	1	3	156	137	0.5
CP008925.1	h6.sal.bam	other	3562179	3562179	0	+	1	2	153	135	0.5
CP008925.1	h6.sal.bam	other	3562180	3562180	0	+	0	1	153	133	0.0
CP008925.1	h6.sal.bam	other	3562181	3562181	0	+	1	2	150	139	0.5
CP008925.1	h6.sal.bam	other	3562182	3562182	0	+	1	1	148	139	0.5
CP008925.1	h6.sal.bam	other	3562183	3562183	0	+	0	2	145	139	0.0
CP008925.1	h6.sal.bam	other	3562184	3562184	0	+	3	3	147	140	1.5
CP008925.1	h6.sal.bam	other	3562185	3562185	0	+	0	1	143	137	0.0
CP008925.1	h6.sal.bam	other	3562186	3562186	0	+	0	3	140	137	0.0
CP008925.1	h6.sal.bam	other	3562187	3562187	0	+	2	1	140	138	1.0
CP008925.1	h6.sal.bam	other	3562188	3562188	0	+	1	0	140	139	0.5
CP008925.1	h6.sal.bam	other	3562189	3562189	0	+	5	6	145	139	2.5
CP008925.1	h6.sal.bam	other	3562190	3562190	0	+	0	1	145	134	0.0
CP008925.1	h6.sal.bam	other	3562191	3562191	0	+	2	0	142	133	1.0
CP008925.1	h6.sal.bam	other	3562192	3562192	0	+	2	1	143	136	1.0
CP008925.1	h6.sal.bam	other	3562193	3562193	0	+	0	0	140	136	0.0
CP008925.1	h6.sal.bam	other	3562194	3562194	0	+	10	5	148	139	5.0
CP008925.1	h6.sal.bam	other	3562195	3562195	0	+	2	3	150	134	1.0
CP008925.1	h6.sal.bam	other	3562196	3562196	0	+	0	4	148	133	0.0
CP008925.1	h6.sal.bam	other	3562197	3562197	0	+	0	1	146	129	0.0
CP008925.1	h6.sal.bam	other	3562198	3562198	0	+	2	2	141	129	1.0
CP008925.1	h6.sal.bam	other	3562199	3562199	0	+	3	4	140	130	1.5
CP008925.1	h6.sal.bam	other	3562200	3562200	0	+	0	3	140	128	0.0
CP008925.1	h6.sal.bam	other	3562201	3562201	0	+	1	1	138	129	0.5
CP008925.1	h6.sal.bam	other	3562202	3562202	0	+	2	7	140	130	1.0
CP008925.1	h6.sal.bam	other	3562203	3562203	0	+	2	0	141	124	1.0
CP008925.1	h6.sal.bam	other	3562204	3562204	0	+	2	1	140	125	1.0
CP008925.1	h6.sal.bam	other	3562205	3562205	0	+	4	1	140	130	2.0
CP008925.1	h6.sal.bam	other	3562206	3562206	0	+	1	3	141	129	0.5
CP008925.1	h6.sal.bam	other	3562207	3562207	0	+	0	1	139	127	0.0
CP008925.1	h6.sal.bam	other	3562208	3562208	0	+	3	3	138	126	1.5
CP008925.1	h6.sal.bam	other	3562209	3562209	0	+	2	0	138	123	1.0
CP008925.1	h6.sal.bam	other	3562210	3562210	0	+	6	1	142	126	3.0
CP008925.1	h6.sal.bam	other	3562211	3562211	0	+	1	0	143	125	0.5
CP008925.1	h6.sal.bam	other	3562212	3562212	0	+	1	1	143	128	0.5
CP008925.1	h6.sal.bam	other	3562213	3562213	0	+	1	3	141	128	0.5
CP008925.1	h6.sal.bam	other	3562214	3562214	0	+	3	6	142	127	1.5
CP008925.1	h6.sal.bam	other	3562215	3562215	0	+	4	0	145	121	2.0
CP008925.1	h6.sal.bam	other	3562216	3562216	0	+	1	3	144	122	0.5
CP008925.1	h6.sal.bam	other	3562217	3562217	0	+	2	1	145	121	1.0
CP008925.1	h6.sal.bam	other	3562218	3562218	0	+	1	1	146	123	0.5
CP008925.1	h6.sal.bam	other	3562219	3562219	0	+	3	2	149	123	1.5
CP008925.1	h6.sal.bam	other	3562220	3562220	0	+	2	2	148	121	1.0
CP008925.1	h6.sal.bam	other	3562221	3562221	0	+	2	4	147	124	1.0
CP008925.1	h6.sal.bam	other	3562222	3562222	0	+	6	1	152	125	3.0
CP008925.1	h6.sal.bam	other	3562223	3562223	0	+	2	1	147	124	1.0
CP008925.1	h6.sal.bam	other	3562224	3562224	0	+	4	1	149	127	2.0
CP008925.1	h6.sal.bam	other	3562225	3562225	0	+	0	1	147	126	0.0
CP008925.1	h6.sal.bam	other	3562226	3562226	0	+	3	1	150	126	1.5
CP008925.1	h6.sal.bam	other	3562227	3562227	0	+	0	5	147	125	0.0
CP008925.1	h6.sal.bam	other	3562228	3562228	0	+	0	1	143	120	0.0
CP008925.1	h6.sal.bam	other	3562229	3562229	0	+	1	3	144	121	0.5
CP008925.1	h6.sal.bam	other	3562230	3562230	0	+	0	2	143	122	0.0
CP008925.1	h6.sal.bam	other	3562231	3562231	0	+	0	2	141	123	0.0
CP008925.1	h6.sal.bam	other	3562232	3562232	0	+	0	0	137	122	0.0
CP008925.1	h6.sal.bam	other	3562233	3562233	0	+	2	2	139	125	1.0
CP008925.1	h6.sal.bam	other	3562234	3562234	0	+	3	0	138	124	1.5
CP008925.1	h6.sal.bam	other	3562235	3562235	0	+	0	3	135	124	0.0
CP008925.1	h6.sal.bam	other	3562236	3562236	0	+	5	1	135	127	2.5
CP008925.1	h6.sal.bam	other	3562237	3562237	0	+	3	1	134	134	1.5
CP008925.1	h6.sal.bam	other	3562238	3562238	0	+	2	0	135	134	1.0
CP008925.1	h6.sal.bam	other	3562239	3562239	0	+	2	4	133	136	1.0
CP008925.1	h6.sal.bam	other	3562240	3562240	0	+	2	0	135	135	1.0
CP008925.1	h6.sal.bam	other	3562241	3562241	0	+	4	3	139	136	2.0
CP008925.1	h6.sal.bam	other	3562242	3562242	0	+	3	0	136	133	1.5
CP008925.1	h6.sal.bam	other	3562243	3562243	0	+	3	2	139	134	1.5
CP008925.1	h6.sal.bam	other	3562244	3562244	0	+	0	3	139	132	0.0
CP008925.1	h6.sal.bam	other	3562245	3562245	0	+	1	1	135	131	0.5
CP008925.1	h6.sal.bam	other	3562246	3562246	0	+	1	2	136	136	0.5
CP008925.1	h6.sal.bam	other	3562247	3562247	0	+	3	0	137	135	1.5
CP008925.1	h6.sal.bam	other	3562248	3562248	0	+	4	2	140	135	2.0
CP008925.1	h6.sal.bam	other	3562249	3562249	0	+	0	1	139	133	0.0
CP008925.1	h6.sal.bam	other	3562250	3562250	0	+	2	3	140	134	1.0
CP008925.1	h6.sal.bam	other	3562251	3562251	0	+	2	3	141	135	1.0
CP008925.1	h6.sal.bam	other	3562252	3562252	0	+	2	0	140	132	1.0
CP008925.1	h6.sal.bam	other	3562253	3562253	0	+	3	0	141	132	1.5
CP008925.1	h6.sal.bam	other	3562254	3562254	0	+	3	7	143	132	1.5
CP008925.1	h6.sal.bam	other	3562255	3562255	0	+	9	2	152	125	4.5
CP008925.1	h6.sal.bam	other	3562256	3562256	0	+	1	0	152	128	0.5
CP008925.1	h6.sal.bam	other	3562257	3562257	0	+	2	1	153	130	1.0
CP008925.1	h6.sal.bam	other	3562258	3562258	0	+	1	3	152	130	0.5
CP008925.1	h6.sal.bam	other	3562259	3562259	0	+	2	3	153	132	1.0
CP008925.1	h6.sal.bam	other	3562260	3562260	0	+	1	0	154	129	0.5
CP008925.1	h6.sal.bam	other	3562261	3562261	0	+	1	1	155	130	0.5
CP008925.1	h6.sal.bam	other	3562262	3562262	0	+	2	2	155	133	1.0
CP008925.1	h6.sal.bam	other	3562263	3562263	0	+	1	0	155	134	0.5
CP008925.1	h6.sal.bam	other	3562264	3562264	0	+	1	1	151	134	0.5
CP008925.1	h6.sal.bam	other	3562265	3562265	0	+	2	0	153	137	1.0
CP008925.1	h6.sal.bam	other	3562266	3562266	0	+	0	4	149	137	0.0
CP008925.1	h6.sal.bam	other	3562267	3562267	0	+	0	2	149	133	0.0
CP008925.1	h6.sal.bam	other	3562268	3562268	0	+	3	2	152	133	1.5
CP008925.1	h6.sal.bam	other	3562269	3562269	0	+	3	1	145	132	1.5
CP008925.1	h6.sal.bam	other	3562270	3562270	0	+	2	1	145	136	1.0
CP008925.1	h6.sal.bam	other	3562271	3562271	0	+	2	1	147	137	1.0
CP008925.1	h6.sal.bam	other	3562272	3562272	0	+	2	1	149	136	1.0
CP008925.1	h6.sal.bam	other	3562273	3562273	0	+	1	2	147	137	0.5
CP008925.1	h6.sal.bam	other	3562274	3562274	0	+	6	3	151	136	3.0
CP008925.1	h6.sal.bam	other	3562275	3562275	0	+	0	3	151	134	0.0
CP008925.1	h6.sal.bam	other	3562276	3562276	0	+	2	2	152	133	1.0
CP008925.1	h6.sal.bam	other	3562277	3562277	0	+	2	2	152	135	1.0
CP008925.1	h6.sal.bam	other	3562278	3562278	0	+	1	0	151	133	0.5
CP008925.1	h6.sal.bam	other	3562279	3562279	0	+	1	6	149	135	0.5
CP008925.1	h6.sal.bam	other	3562280	3562280	0	+	2	1	148	130	1.0
CP008925.1	h6.sal.bam	other	3562281	3562281	0	+	3	0	150	129	1.5
CP008925.1	h6.sal.bam	other	3562282	3562282	0	+	5	0	155	129	2.5
CP008925.1	h6.sal.bam	other	3562283	3562283	0	+	3	3	155	138	1.5
CP008925.1	h6.sal.bam	other	3562284	3562284	0	+	4	1	157	135	2.0
CP008925.1	h6.sal.bam	other	3562285	3562285	0	+	2	2	153	134	1.0
CP008925.1	h6.sal.bam	other	3562286	3562286	0	+	2	0	154	137	1.0
CP008925.1	h6.sal.bam	other	3562287	3562287	0	+	1	2	153	141	0.5
CP008925.1	h6.sal.bam	other	3562288	3562288	0	+	1	1	151	140	0.5
CP008925.1	h6.sal.bam	other	3562289	3562289	0	+	1	1	152	140	0.5
CP008925.1	h6.sal.bam	other	3562290	3562290	0	+	2	1	150	140	1.0
CP008925.1	h6.sal.bam	other	3562291	3562291	0	+	2	3	151	140	1.0
CP008925.1	h6.sal.bam	other	3562292	3562292	0	+	1	1	150	137	0.6666666666666666
CP008925.1	h6.sal.bam	other	3562293	3562293	0	+	2	1	151	137	1.3333333333333333
CP008925.1	h6.sal.bam	other	3562294	3562294	0	+	0	0	144	136	0.0
CP008925.1	h6.sal.bam	other	3562295	3562295	0	+	1	6	145	136	0.5
CP008925.1	h6.sal.bam	other	3562296	3562296	0	+	2	5	147	130	1.0
CP008925.1	h6.sal.bam	other	3562297	3562297	0	+	0	2	141	125	0.0
CP008925.1	h6.sal.bam	other	3562298	3562298	0	+	2	2	140	125	1.0
CP008925.1	h6.sal.bam	other	3562299	3562299	0	+	0	0	136	125	0.0
CP008925.1	h6.sal.bam	other	3562300	3562300	0	+	1	1	137	128	0.6666666666666666
CP008925.1	h6.sal.bam	other	3562301	3562301	0	+	5	1	139	128	5.0
CP008925.1	h6.sal.bam	other	3562302	3562302	0	+	1	0	139	127	1.0
CP008925.1	h6.sal.bam	other	3562303	3562303	0	+	0	1	139	128	0.0
CP008925.1	h6.sal.bam	other	3562304	3562304	0	+	3	4	141	128	3.0
CP008925.1	h6.sal.bam	other	3562305	3562305	0	+	0	4	141	124	0.0
CP008925.1	h6.sal.bam	other	3562306	3562306	0	+	4	1	145	121	4.0
CP008925.1	h6.sal.bam	other	3562307	3562307	0	+	1	3	146	120	1.0
CP008925.1	h6.sal.bam	other	3562308	3562308	0	+	2	0	144	121	2.0
CP008925.1	h6.sal.bam	other	3562309	3562309	0	+	0	2	143	124	0.0
CP008925.1	h6.sal.bam	other	3562310	3562310	0	+	1	3	144	125	1.0
CP008925.1	h6.sal.bam	other	3562311	3562311	0	+	1	8	141	122	1.0
CP008925.1	h6.sal.bam	other	3562312	3562312	0	+	1	1	139	114	1.0
CP008925.1	h6.sal.bam	other	3562313	3562313	0	+	1	1	139	113	1.0
CP008925.1	h6.sal.bam	other	3562314	3562314	0	+	5	3	142	112	5.0
CP008925.1	h6.sal.bam	other	3562315	3562315	0	+	2	1	142	109	2.0
CP008925.1	h6.sal.bam	other	3562316	3562316	0	+	0	1	138	109	0.0
CP008925.1	h6.sal.bam	other	3562317	3562317	0	+	3	0	138	108	3.0
CP008925.1	h6.sal.bam	other	3562318	3562318	0	+	3	0	138	110	3.0
CP008925.1	h6.sal.bam	other	3562319	3562319	0	+	1	2	138	112	1.0
CP008925.1	h6.sal.bam	other	3562320	3562320	0	+	0	6	138	113	0.0
CP008925.1	h6.sal.bam	other	3562321	3562321	0	+	0	1	138	107	0.0
CP008925.1	h6.sal.bam	other	3562322	3562322	0	+	1	0	135	114	1.0
CP008925.1	h6.sal.bam	other	3562323	3562323	0	+	6	3	137	117	6.0
CP008925.1	h6.sal.bam	other	3562324	3562324	0	+	1	1	138	118	1.0
CP008925.1	h6.sal.bam	other	3562325	3562325	0	+	1	2	137	117	1.0
CP008925.1	h6.sal.bam	other	3562326	3562326	0	+	2	0	136	116	2.0
CP008925.1	h6.sal.bam	other	3562327	3562327	0	+	1	0	134	116	1.0
CP008925.1	h6.sal.bam	other	3562328	3562328	0	+	0	2	132	122	0.0
CP008925.1	h6.sal.bam	other	3562329	3562329	0	+	2	2	130	120	2.0
CP008925.1	h6.sal.bam	other	3562330	3562330	0	+	4	1	125	118	4.0
CP008925.1	h6.sal.bam	other	3562331	3562331	0	+	2	2	126	121	2.0
CP008925.1	h6.sal.bam	other	3562332	3562332	0	+	1	3	126	120	1.0
CP008925.1	h6.sal.bam	other	3562333	3562333	0	+	2	4	127	146	2.0
CP008925.1	h6.sal.bam	other	3562334	3562334	0	+	5	0	131	142	5.0
CP008925.1	h6.sal.bam	other	3562335	3562335	0	+	3	4	133	142	3.0
CP008925.1	h6.sal.bam	other	3562336	3562336	0	+	2	3	135	143	2.0
CP008925.1	h6.sal.bam	other	3562337	3562337	0	+	0	0	133	142	0.0
CP008925.1	h6.sal.bam	other	3562338	3562338	0	+	1	0	132	142	1.0
CP008925.1	h6.sal.bam	other	3562339	3562339	0	+	0	4	132	144	0.0
CP008925.1	h6.sal.bam	other	3562340	3562340	0	+	1	0	131	141	1.0
CP008925.1	h6.sal.bam	other	3562341	3562341	0	+	0	0	131	143	0.0
CP008925.1	h6.sal.bam	other	3562342	3562342	0	+	1	4	132	146	1.0
CP008925.1	h6.sal.bam	other	3562343	3562343	0	+	3	0	129	149	3.0
CP008925.1	h6.sal.bam	other	3562344	3562344	0	+	3	5	132	149	3.0
CP008925.1	h6.sal.bam	other	3562345	3562345	0	+	1	1	130	144	1.0
CP008925.1	h6.sal.bam	other	3562346	3562346	0	+	2	0	131	146	2.0
CP008925.1	h6.sal.bam	other	3562347	3562347	0	+	2	2	131	147	2.0
CP008925.1	h6.sal.bam	other	3562348	3562348	0	+	0	1	124	146	0.0
CP008925.1	h6.sal.bam	other	3562349	3562349	0	+	0	2	124	149	0.0
CP008925.1	h6.sal.bam	other	3562350	3562350	0	+	1	1	125	253	1.0
CP008925.1	h6.sal.bam	other	3562351	3562351	0	+	1	4	124	254	1.0
CP008925.1	h6.sal.bam	other	3562352	3562352	0	+	0	0	122	250	0.0
CP008925.1	h6.sal.bam	other	3562353	3562353	0	+	0	2	121	251	0.0
CP008925.1	h6.sal.bam	other	3562354	3562354	0	+	1	1	118	250	1.0
CP008925.1	h6.sal.bam	other	3562355	3562355	0	+	3	2	121	249	3.0
CP008925.1	h6.sal.bam	other	3562356	3562356	0	+	0	4	119	247	0.0
CP008925.1	h6.sal.bam	other	3562357	3562357	0	+	0	3	114	245	0.0
CP008925.1	h6.sal.bam	other	3562358	3562358	0	+	1	3	112	245	1.0
CP008925.1	h6.sal.bam	other	3562359	3562359	0	+	2	1	108	243	2.0
CP008925.1	h6.sal.bam	other	3562360	3562360	0	+	1	1	109	243	1.0
CP008925.1	h6.sal.bam	other	3562361	3562361	0	+	3	4	109	243	3.0
CP008925.1	h6.sal.bam	other	3562362	3562362	0	+	0	1	109	239	0.0
CP008925.1	h6.sal.bam	other	3562363	3562363	0	+	0	1	107	238	0.0
CP008925.1	h6.sal.bam	other	3562364	3562364	0	+	0	1	105	237	0.0
CP008925.1	h6.sal.bam	other	3562365	3562365	0	+	0	1	105	236	0.0
CP008925.1	h6.sal.bam	other	3562366	3562366	0	+	1	1	103	235	1.0
CP008925.1	h6.sal.bam	other	3562367	3562367	0	+	0	0	103	236	0.0
CP008925.1	h6.sal.bam	other	3562368	3562368	0	+	1	0	102	238	1.0
CP008925.1	h6.sal.bam	other	3562369	3562369	0	+	1	0	102	239	1.0
CP008925.1	h6.sal.bam	other	3562370	3562370	0	+	0	0	100	239	0.0
CP008925.1	h6.sal.bam	other	3562371	3562371	0	+	2	2	102	240	2.0
CP008925.1	h6.sal.bam	other	3562372	3562372	0	+	2	0	103	238	2.0
CP008925.1	h6.sal.bam	other	3562373	3562373	0	+	2	2	103	238	2.0
CP008925.1	h6.sal.bam	other	3562374	3562374	0	+	1	3	103	236	1.0
CP008925.1	h6.sal.bam	other	3562375	3562375	0	+	0	1	101	233	0.0
CP008925.1	h6.sal.bam	other	3562376	3562376	0	+	2	1	99	236	2.0
CP008925.1	h6.sal.bam	other	3562377	3562377	0	+	0	0	98	236	0.0
CP008925.1	h6.sal.bam	other	3562378	3562378	0	+	1	1	99	236	1.0
CP008925.1	h6.sal.bam	GTTC	3562379	3562379	3562387	+	0	1	97	235	0.0
CP008925.1	h6.sal.bam	other	3562380	3562380	0	+	1	0	94	234	1.0
CP008925.1	h6.sal.bam	GTTC	3562381	3562381	3562387	+	5	3	99	235	5.0
CP008925.1	h6.sal.bam	other	3562382	3562382	0	+	2	2	98	234	2.0
CP008925.1	h6.sal.bam	other	3562383	3562383	0	+	0	5	98	232	0.0
CP008925.1	h6.sal.bam	other	3562384	3562384	0	+	0	0	98	229	0.0
CP008925.1	h6.sal.bam	other	3562385	3562385	0	+	1	0	98	230	1.0
CP008925.1	h6.sal.bam	other	3562386	3562386	0	+	2	0	99	233	2.0
CP008925.1	h6.sal.bam	other	3562387	3562387	0	+	2	0	100	236	2.0
CP008925.1	h6.sal.bam	other	3562388	3562388	0	+	0	0	98	236	0.0
CP008925.1	h6.sal.bam	other	3562389	3562389	0	+	2	0	96	237	2.0
CP008925.1	h6.sal.bam	other	3562390	3562390	0	+	0	1	94	238	0.0
CP008925.1	h6.sal.bam	other	3562391	3562391	0	+	1	0	95	237	1.0
CP008925.1	h6.sal.bam	other	3562392	3562392	0	+	3	2	95	241	3.0
CP008925.1	h6.sal.bam	other	3562393	3562393	0	+	0	2	92	240	0.0
CP008925.1	h6.sal.bam	other	3562394	3562394	0	+	0	3	92	239	0.0
CP008925.1	h6.sal.bam	other	3562395	3562395	0	+	2	0	93	239	2.0
CP008925.1	h6.sal.bam	GTTC	3562396	3562396	3562387	+	1	8	94	239	1.0
CP008925.1	h6.sal.bam	other	3562397	3562397	0	+	0	3	91	231	0.0
CP008925.1	h6.sal.bam	GTTC	3562398	3562398	3562387	+	3	4	88	232	3.0
CP008925.1	h6.sal.bam	other	3562399	3562399	0	+	2	0	90	228	2.0
CP008925.1	h6.sal.bam	other	3562400	3562400	0	+	1	1	90	228	1.0
CP008925.1	h6.sal.bam	other	3562401	3562401	0	+	0	2	88	231	0.0
CP008925.1	h6.sal.bam	other	3562402	3562402	0	+	0	4	87	231	0.0
CP008925.1	h6.sal.bam	other	3562403	3562403	0	+	2	1	89	227	2.0
CP008925.1	h6.sal.bam	other	3562404	3562404	0	+	3	2	84	226	3.0
CP008925.1	h6.sal.bam	other	3562405	3562405	0	+	1	2	85	224	1.0
CP008925.1	h6.sal.bam	other	3562406	3562406	0	+	1	0	85	224	1.0
CP008925.1	h6.sal.bam	GAAC	3562407	3562407	3562415	+	1	30	85	227	1.0
CP008925.1	h6.sal.bam	other	3562408	3562408	0	+	0	4	82	197	0.0
CP008925.1	h6.sal.bam	GAAC	3562409	3562409	3562415	+	28	1	103	195	28.0
CP008925.1	h6.sal.bam	other	3562410	3562410	0	+	4	0	105	194	4.0
CP008925.1	h6.sal.bam	other	3562411	3562411	0	+	0	2	104	195	0.0
CP008925.1	h6.sal.bam	other	3562412	3562412	0	+	2	2	106	196	2.0
CP008925.1	h6.sal.bam	other	3562413	3562413	0	+	1	0	107	196	1.0
CP008925.1	h6.sal.bam	other	3562414	3562414	0	+	0	1	105	197	0.0
CP008925.1	h6.sal.bam	other	3562415	3562415	0	+	1	2	106	198	1.0
CP008925.1	h6.sal.bam	other	3562416	3562416	0	+	2	2	108	197	2.0
CP008925.1	h6.sal.bam	other	3562417	3562417	0	+	3	7	108	196	3.0
CP008925.1	h6.sal.bam	other	3562418	3562418	0	+	1	2	109	191	1.0
CP008925.1	h6.sal.bam	other	3562419	3562419	0	+	2	1	108	190	2.0
CP008925.1	h6.sal.bam	other	3562420	3562420	0	+	1	0	108	189	1.0
CP008925.1	h6.sal.bam	other	3562421	3562421	0	+	2	1	109	190	2.0
CP008925.1	h6.sal.bam	other	3562422	3562422	0	+	1	1	108	189	1.0
CP008925.1	h6.sal.bam	other	3562423	3562423	0	+	1	4	109	188	1.0
CP008925.1	h6.sal.bam	GAAC	3562424	3562424	3562415	+	0	110	109	186	0.0
CP008925.1	h6.sal.bam	other	3562425	3562425	0	+	1	1	106	76	1.0
CP008925.1	h6.sal.bam	GAAC	3562426	3562426	3562415	+	110	0	215	79	110.0
CP008925.1	h6.sal.bam	other	3562427	3562427	0	+	0	1	215	79	0.0
CP008925.1	h6.sal.bam	other	3562428	3562428	0	+	3	1	217	81	3.0
CP008925.1	h6.sal.bam	other	3562429	3562429	0	+	1	1	217	80	1.0
CP008925.1	h6.sal.bam	other	3562430	3562430	0	+	1	0	218	82	1.0
CP008925.1	h6.sal.bam	other	3562431	3562431	0	+	0	2	218	82	0.0
CP008925.1	h6.sal.bam	other	3562432	3562432	0	+	1	1	219	82	1.0
CP008925.1	h6.sal.bam	other	3562433	3562433	0	+	0	1	218	81	0.0
CP008925.1	h6.sal.bam	other	3562434	3562434	0	+	4	1	221	81	4.0
CP008925.1	h6.sal.bam	other	3562435	3562435	0	+	0	1	221	82	0.0
CP008925.1	h6.sal.bam	other	3562436	3562436	0	+	1	0	219	82	1.0
CP008925.1	h6.sal.bam	other	3562437	3562437	0	+	3	0	222	82	3.0
CP008925.1	h6.sal.bam	other	3562438	3562438	0	+	2	0	224	82	2.0
CP008925.1	h6.sal.bam	other	3562439	3562439	0	+	0	0	224	84	0.0
CP008925.1	h6.sal.bam	other	3562440	3562440	0	+	1	2	225	84	1.0
CP008925.1	h6.sal.bam	other	3562441	3562441	0	+	2	1	226	83	2.0
CP008925.1	h6.sal.bam	other	3562442	3562442	0	+	4	1	230	82	4.0
CP008925.1	h6.sal.bam	other	3562443	3562443	0	+	2	0	232	81	2.0
CP008925.1	h6.sal.bam	other	3562444	3562444	0	+	2	0	233	82	2.0
CP008925.1	h6.sal.bam	other	3562445	3562445	0	+	0	1	233	82	0.0
CP008925.1	h6.sal.bam	other	3562446	3562446	0	+	1	0	230	84	1.0
CP008925.1	h6.sal.bam	other	3562447	3562447	0	+	0	0	228	86	0.0
CP008925.1	h6.sal.bam	other	3562448	3562448	0	+	1	1	227	87	1.0
CP008925.1	h6.sal.bam	other	3562449	3562449	0	+	1	1	228	86	1.0
CP008925.1	h6.sal.bam	other	3562450	3562450	0	+	1	2	229	85	1.0
CP008925.1	h6.sal.bam	other	3562451	3562451	0	+	2	1	229	84	2.0
CP008925.1	h6.sal.bam	other	3562452	3562452	0	+	5	0	233	85	5.0
CP008925.1	h6.sal.bam	other	3562453	3562453	0	+	2	0	235	87	2.0
CP008925.1	h6.sal.bam	other	3562454	3562454	0	+	0	1	235	87	0.0
CP008925.1	h6.sal.bam	other	3562455	3562455	0	+	2	0	231	89	2.0
CP008925.1	h6.sal.bam	other	3562456	3562456	0	+	2	2	233	92	2.0
CP008925.1	h6.sal.bam	other	3562457	3562457	0	+	0	1	231	91	0.0
CP008925.1	h6.sal.bam	other	3562458	3562458	0	+	0	1	231	90	0.0
CP008925.1	h6.sal.bam	other	3562459	3562459	0	+	0	2	231	90	0.0
CP008925.1	h6.sal.bam	other	3562460	3562460	0	+	0	2	225	92	0.0
CP008925.1	h6.sal.bam	other	3562461	3562461	0	+	1	3	226	90	1.0
CP008925.1	h6.sal.bam	other	3562462	3562462	0	+	1	1	227	88	1.0
CP008925.1	h6.sal.bam	other	3562463	3562463	0	+	1	1	228	87	1.0
CP008925.1	h6.sal.bam	other	3562464	3562464	0	+	2	2	227	89	2.0
CP008925.1	h6.sal.bam	other	3562465	3562465	0	+	1	2	227	88	1.0
CP008925.1	h6.sal.bam	other	3562466	3562466	0	+	1	1	228	86	1.0
CP008925.1	h6.sal.bam	other	3562467	3562467	0	+	1	0	226	87	1.0
CP008925.1	h6.sal.bam	other	3562468	3562468	0	+	1	1	227	90	1.0
CP008925.1	h6.sal.bam	other	3562469	3562469	0	+	1	2	228	92	1.0
CP008925.1	h6.sal.bam	other	3562470	3562470	0	+	5	1	230	92	5.0
CP008925.1	h6.sal.bam	other	3562471	3562471	0	+	1	2	231	91	1.0
CP008925.1	h6.sal.bam	other	3562472	3562472	0	+	0	1	231	89	0.0
CP008925.1	h6.sal.bam	other	3562473	3562473	0	+	1	0	227	92	1.0
CP008925.1	h6.sal.bam	other	3562474	3562474	0	+	2	3	229	92	2.0
CP008925.1	h6.sal.bam	other	3562475	3562475	0	+	0	1	228	94	0.0
CP008925.1	h6.sal.bam	other	3562476	3562476	0	+	3	2	231	93	3.0
CP008925.1	h6.sal.bam	other	3562477	3562477	0	+	2	0	233	91	2.0
CP008925.1	h6.sal.bam	other	3562478	3562478	0	+	0	0	231	95	0.0
CP008925.1	h6.sal.bam	other	3562479	3562479	0	+	1	2	229	95	1.0
CP008925.1	h6.sal.bam	other	3562480	3562480	0	+	0	0	229	93	0.0
CP008925.1	h6.sal.bam	other	3562481	3562481	0	+	1	4	230	96	1.0
CP008925.1	h6.sal.bam	other	3562482	3562482	0	+	0	0	229	92	0.0
CP008925.1	h6.sal.bam	other	3562483	3562483	0	+	0	1	229	94	0.0
CP008925.1	h6.sal.bam	other	3562484	3562484	0	+	1	0	199	94	1.0
CP008925.1	h6.sal.bam	other	3562485	3562485	0	+	1	2	200	95	1.0
CP008925.1	h6.sal.bam	other	3562486	3562486	0	+	0	3	200	93	0.0
CP008925.1	h6.sal.bam	other	3562487	3562487	0	+	1	3	199	91	1.0
CP008925.1	h6.sal.bam	other	3562488	3562488	0	+	0	2	197	90	0.0
CP008925.1	h6.sal.bam	other	3562489	3562489	0	+	1	2	198	90	1.0
CP008925.1	h6.sal.bam	other	3562490	3562490	0	+	1	1	198	88	1.0
CP008925.1	h6.sal.bam	other	3562491	3562491	0	+	1	1	197	87	1.0
CP008925.1	h6.sal.bam	other	3562492	3562492	0	+	2	2	196	86	2.0
CP008925.1	h6.sal.bam	other	3562493	3562493	0	+	2	1	197	88	2.0
CP008925.1	h6.sal.bam	other	3562494	3562494	0	+	0	0	193	88	0.0
CP008925.1	h6.sal.bam	other	3562495	3562495	0	+	0	1	192	88	0.0
CP008925.1	h6.sal.bam	other	3562496	3562496	0	+	1	0	192	93	1.0
CP008925.1	h6.sal.bam	other	3562497	3562497	0	+	1	2	188	94	1.0
CP008925.1	h6.sal.bam	other	3562498	3562498	0	+	0	0	188	92	0.0
CP008925.1	h6.sal.bam	other	3562499	3562499	0	+	0	1	187	95	0.0
CP008925.1	h6.sal.bam	other	3562500	3562500	0	+	3	0	188	95	3.0
CP008925.1	h6.sal.bam	other	3562501	3562501	0	+	1	0	85	95	1.0
CP008925.1	h6.sal.bam	other	3562502	3562502	0	+	0	3	82	98	0.0
CP008925.1	h6.sal.bam	other	3562503	3562503	0	+	2	0	84	96	2.0
CP008925.1	h6.sal.bam	other	3562504	3562504	0	+	2	4	85	96	2.0
CP008925.1	h6.sal.bam	other	3562505	3562505	0	+	2	0	86	93	2.0
CP008925.1	h6.sal.bam	other	3562506	3562506	0	+	0	1	86	94	0.0
CP008925.1	h6.sal.bam	other	3562507	3562507	0	+	1	0	86	96	1.0
CP008925.1	h6.sal.bam	other	3562508	3562508	0	+	0	1	86	97	0.0
CP008925.1	h6.sal.bam	other	3562509	3562509	0	+	0	2	82	98	0.0
CP008925.1	h6.sal.bam	other	3562510	3562510	0	+	2	1	84	97	2.0
CP008925.1	h6.sal.bam	other	3562511	3562511	0	+	2	1	85	96	2.0
CP008925.1	h6.sal.bam	other	3562512	3562512	0	+	3	1	83	95	3.0
CP008925.1	h6.sal.bam	other	3562513	3562513	0	+	0	1	83	94	0.0
CP008925.1	h6.sal.bam	other	3562514	3562514	0	+	1	1	84	96	1.0
CP008925.1	h6.sal.bam	other	3562515	3562515	0	+	1	0	84	97	1.0
CP008925.1	h6.sal.bam	other	3562516	3562516	0	+	1	0	83	97	1.0
CP008925.1	h6.sal.bam	other	3562517	3562517	0	+	0	0	80	100	0.0
CP008925.1	h6.sal.bam	other	3562518	3562518	0	+	5	1	83	103	5.0
CP008925.1	h6.sal.bam	other	3562519	3562519	0	+	0	1	80	103	0.0
CP008925.1	h6.sal.bam	other	3562520	3562520	0	+	0	3	80	104	0.0
CP008925.1	h6.sal.bam	other	3562521	3562521	0	+	1	2	81	101	1.0
CP008925.1	h6.sal.bam	other	3562522	3562522	0	+	1	1	82	100	1.0
CP008925.1	h6.sal.bam	other	3562523	3562523	0	+	4	0	85	99	4.0
CP008925.1	h6.sal.bam	other	3562524	3562524	0	+	5	1	89	102	5.0
CP008925.1	h6.sal.bam	other	3562525	3562525	0	+	1	1	89	101	1.0
CP008925.1	h6.sal.bam	other	3562526	3562526	0	+	0	3	87	100	0.0
CP008925.1	h6.sal.bam	other	3562527	3562527	0	+	1	0	82	99	1.0
CP008925.1	h6.sal.bam	other	3562528	3562528	0	+	2	2	83	99	2.0
CP008925.1	h6.sal.bam	other	3562529	3562529	0	+	0	1	83	97	0.0
CP008925.1	h6.sal.bam	other	3562530	3562530	0	+	1	3	82	99	1.0
CP008925.1	h6.sal.bam	other	3562531	3562531	0	+	1	2	81	98	1.0
CP008925.1	h6.sal.bam	other	3562532	3562532	0	+	0	1	81	96	0.0
CP008925.1	h6.sal.bam	other	3562533	3562533	0	+	1	2	82	100	1.0
CP008925.1	h6.sal.bam	other	3562534	3562534	0	+	2	0	84	101	2.0
CP008925.1	h6.sal.bam	other	3562535	3562535	0	+	0	0	83	102	0.0
CP008925.1	h6.sal.bam	other	3562536	3562536	0	+	0	2	81	102	0.0
CP008925.1	h6.sal.bam	other	3562537	3562537	0	+	1	1	82	102	1.0
CP008925.1	h6.sal.bam	other	3562538	3562538	0	+	0	1	82	101	0.0
CP008925.1	h6.sal.bam	other	3562539	3562539	0	+	2	1	82	101	2.0
CP008925.1	h6.sal.bam	other	3562540	3562540	0	+	2	0	82	102	2.0
CP008925.1	h6.sal.bam	other	3562541	3562541	0	+	1	3	83	102	1.0
CP008925.1	h6.sal.bam	other	3562542	3562542	0	+	1	3	83	107	1.0
CP008925.1	h6.sal.bam	other	3562543	3562543	0	+	0	3	82	104	0.0
CP008925.1	h6.sal.bam	other	3562544	3562544	0	+	1	1	76	111	1.0
CP008925.1	h6.sal.bam	other	3562545	3562545	0	+	1	0	77	113	1.0
CP008925.1	h6.sal.bam	other	3562546	3562546	0	+	1	0	78	114	1.0
CP008925.1	h6.sal.bam	other	3562547	3562547	0	+	2	4	77	116	2.0
CP008925.1	h6.sal.bam	other	3562548	3562548	0	+	0	2	77	113	0.0
CP008925.1	h6.sal.bam	other	3562549	3562549	0	+	3	4	80	118	3.0
CP008925.1	h6.sal.bam	other	3562550	3562550	0	+	1	1	81	115	1.0
CP008925.1	h6.sal.bam	other	3562551	3562551	0	+	1	1	78	119	1.0
CP008925.1	h6.sal.bam	other	3562552	3562552	0	+	1	0	78	118	1.0
CP008925.1	h6.sal.bam	other	3562553	3562553	0	+	0	1	78	118	0.0
CP008925.1	h6.sal.bam	other	3562554	3562554	0	+	1	0	78	127	1.0
CP008925.1	h6.sal.bam	other	3562555	3562555	0	+	0	2	78	127	0.0
CP008925.1	h6.sal.bam	other	3562556	3562556	0	+	0	2	77	128	0.0
CP008925.1	h6.sal.bam	other	3562557	3562557	0	+	1	1	78	132	1.0
CP008925.1	h6.sal.bam	other	3562558	3562558	0	+	5	0	83	132	5.0
CP008925.1	h6.sal.bam	other	3562559	3562559	0	+	0	2	82	132	0.0
CP008925.1	h6.sal.bam	other	3562560	3562560	0	+	2	1	83	132	2.0
CP008925.1	h6.sal.bam	other	3562561	3562561	0	+	2	0	83	135	2.0
CP008925.1	h6.sal.bam	other	3562562	3562562	0	+	0	1	83	139	0.0
CP008925.1	h6.sal.bam	other	3562563	3562563	0	+	0	2	82	141	0.0
CP008925.1	h6.sal.bam	other	3562564	3562564	0	+	4	0	86	143	4.0
CP008925.1	h6.sal.bam	other	3562565	3562565	0	+	1	2	87	143	1.0
CP008925.1	h6.sal.bam	other	3562566	3562566	0	+	5	0	89	151	5.0
CP008925.1	h6.sal.bam	other	3562567	3562567	0	+	2	3	91	154	2.0
CP008925.1	h6.sal.bam	other	3562568	3562568	0	+	3	0	91	153	3.0
CP008925.1	h6.sal.bam	other	3562569	3562569	0	+	2	3	92	155	2.0
CP008925.1	h6.sal.bam	other	3562570	3562570	0	+	0	4	92	153	0.0
CP008925.1	h6.sal.bam	other	3562571	3562571	0	+	1	0	93	151	1.0
CP008925.1	h6.sal.bam	other	3562572	3562572	0	+	1	1	93	153	1.0
CP008925.1	h6.sal.bam	other	3562573	3562573	0	+	1	2	94	154	1.0
CP008925.1	h6.sal.bam	other	3562574	3562574	0	+	1	1	95	153	1.0
CP008925.1	h6.sal.bam	other	3562575	3562575	0	+	2	2	95	153	2.0
CP008925.1	h6.sal.bam	other	3562576	3562576	0	+	3	2	97	152	3.0
CP008925.1	h6.sal.bam	other	3562577	3562577	0	+	1	0	96	151	1.0
CP008925.1	h6.sal.bam	other	3562578	3562578	0	+	2	0	98	153	2.0
CP008925.1	h6.sal.bam	other	3562579	3562579	0	+	3	1	97	156	3.0
CP008925.1	h6.sal.bam	other	3562580	3562580	0	+	0	1	97	158	0.0
CP008925.1	h6.sal.bam	other	3562581	3562581	0	+	1	3	97	160	1.0
CP008925.1	h6.sal.bam	other	3562582	3562582	0	+	0	1	97	157	0.0
CP008925.1	h6.sal.bam	other	3562583	3562583	0	+	1	2	98	157	1.0
CP008925.1	h6.sal.bam	other	3562584	3562584	0	+	2	1	100	157	2.0
CP008925.1	h6.sal.bam	other	3562585	3562585	0	+	1	0	99	156	1.0
CP008925.1	h6.sal.bam	other	3562586	3562586	0	+	3	0	100	157	3.0
CP008925.1	h6.sal.bam	other	3562587	3562587	0	+	0	3	97	163	0.0
CP008925.1	h6.sal.bam	other	3562588	3562588	0	+	1	0	98	160	1.0
CP008925.1	h6.sal.bam	other	3562589	3562589	0	+	1	2	98	161	1.0
CP008925.1	h6.sal.bam	other	3562590	3562590	0	+	4	3	101	161	4.0
CP008925.1	h6.sal.bam	other	3562591	3562591	0	+	1	0	101	161	1.0
CP008925.1	h6.sal.bam	other	3562592	3562592	0	+	1	3	102	161	1.0
CP008925.1	h6.sal.bam	other	3562593	3562593	0	+	3	1	100	160	3.0
CP008925.1	h6.sal.bam	other	3562594	3562594	0	+	0	2	100	159	0.0
CP008925.1	h6.sal.bam	other	3562595	3562595	0	+	5	1	104	157	5.0
CP008925.1	h6.sal.bam	other	3562596	3562596	0	+	6	0	110	156	6.0
CP008925.1	h6.sal.bam	other	3562597	3562597	0	+	2	1	109	156	2.0
CP008925.1	h6.sal.bam	other	3562598	3562598	0	+	0	2	107	161	0.0
CP008925.1	h6.sal.bam	other	3562599	3562599	0	+	3	1	105	160	3.0
CP008925.1	h6.sal.bam	other	3562600	3562600	0	+	2	2	106	159	2.0
CP008925.1	h6.sal.bam	other	3562601	3562601	0	+	4	0	110	162	4.0
CP008925.1	h6.sal.bam	other	3562602	3562602	0	+	0	0	109	164	0.0
CP008925.1	h6.sal.bam	other	3562603	3562603	0	+	0	3	107	165	0.0
CP008925.1	h6.sal.bam	other	3562604	3562604	0	+	0	0	107	165	0.0
CP008925.1	h6.sal.bam	other	3562605	3562605	0	+	3	2	108	170	3.0
CP008925.1	h6.sal.bam	other	3562606	3562606	0	+	1	5	109	168	1.0
CP008925.1	h6.sal.bam	other	3562607	3562607	0	+	3	0	111	167	3.0
CP008925.1	h6.sal.bam	other	3562608	3562608	0	+	0	3	110	171	0.0
CP008925.1	h6.sal.bam	other	3562609	3562609	0	+	1	1	110	168	0.6666666666666666
CP008925.1	h6.sal.bam	other	3562610	3562610	0	+	1	0	111	172	0.6666666666666666
CP008925.1	h6.sal.bam	other	3562611	3562611	0	+	3	2	114	174	3.0
CP008925.1	h6.sal.bam	other	3562612	3562612	0	+	3	0	116	172	2.0
CP008925.1	h6.sal.bam	other	3562613	3562613	0	+	4	1	120	174	2.6666666666666665
CP008925.1	h6.sal.bam	other	3562614	3562614	0	+	1	2	117	173	1.0
CP008925.1	h6.sal.bam	other	3562615	3562615	0	+	3	6	120	173	3.0
CP008925.1	h6.sal.bam	other	3562616	3562616	0	+	1	2	118	169	1.0
CP008925.1	h6.sal.bam	other	3562617	3562617	0	+	0	6	118	168	0.0
CP008925.1	h6.sal.bam	other	3562618	3562618	0	+	0	5	117	164	0.0
CP008925.1	h6.sal.bam	other	3562619	3562619	0	+	3	2	120	162	3.0
CP008925.1	h6.sal.bam	other	3562620	3562620	0	+	1	2	121	160	1.0
CP008925.1	h6.sal.bam	other	3562621	3562621	0	+	2	3	122	158	2.0
CP008925.1	h6.sal.bam	other	3562622	3562622	0	+	1	1	120	156	1.0
CP008925.1	h6.sal.bam	other	3562623	3562623	0	+	1	6	121	155	0.6666666666666666
CP008925.1	h6.sal.bam	other	3562624	3562624	0	+	2	1	119	153	1.3333333333333333
CP008925.1	h6.sal.bam	other	3562625	3562625	0	+	1	4	120	152	0.6666666666666666
CP008925.1	h6.sal.bam	other	3562626	3562626	0	+	3	2	121	155	3.0
CP008925.1	h6.sal.bam	other	3562627	3562627	0	+	4	7	124	155	4.0
CP008925.1	h6.sal.bam	other	3562628	3562628	0	+	2	0	126	148	2.0
CP008925.1	h6.sal.bam	other	3562629	3562629	0	+	7	3	132	148	7.0
CP008925.1	h6.sal.bam	other	3562630	3562630	0	+	1	3	133	145	1.0
CP008925.1	h6.sal.bam	other	3562631	3562631	0	+	0	4	133	145	0.0
CP008925.1	h6.sal.bam	other	3562632	3562632	0	+	2	0	133	141	2.0
CP008925.1	h6.sal.bam	other	3562633	3562633	0	+	1	1	131	141	1.0
CP008925.1	h6.sal.bam	other	3562634	3562634	0	+	1	3	132	143	1.0
CP008925.1	h6.sal.bam	other	3562635	3562635	0	+	1	4	131	143	1.0
CP008925.1	h6.sal.bam	other	3562636	3562636	0	+	1	3	130	141	1.0
CP008925.1	h6.sal.bam	other	3562637	3562637	0	+	0	2	125	138	0.0
CP008925.1	h6.sal.bam	other	3562638	3562638	0	+	4	5	129	137	4.0
CP008925.1	h6.sal.bam	other	3562639	3562639	0	+	0	4	124	134	0.0
CP008925.1	h6.sal.bam	other	3562640	3562640	0	+	3	5	127	131	3.0
CP008925.1	h6.sal.bam	other	3562641	3562641	0	+	3	3	130	127	3.0
CP008925.1	h6.sal.bam	GTTC	3562642	3562642	3562650	+	2	2	125	126	2.0
CP008925.1	h6.sal.bam	other	3562643	3562643	0	+	0	2	125	127	0.0
CP008925.1	h6.sal.bam	GTTC	3562644	3562644	3562650	+	3	1	128	128	3.0
CP008925.1	h6.sal.bam	other	3562645	3562645	0	+	4	2	131	127	4.0
CP008925.1	h6.sal.bam	other	3562646	3562646	0	+	1	2	129	125	1.0
CP008925.1	h6.sal.bam	other	3562647	3562647	0	+	3	2	132	126	3.0
CP008925.1	h6.sal.bam	other	3562648	3562648	0	+	0	1	130	125	0.0
CP008925.1	h6.sal.bam	other	3562649	3562649	0	+	2	1	132	128	2.0
CP008925.1	h6.sal.bam	other	3562650	3562650	0	+	2	1	134	127	2.0
CP008925.1	h6.sal.bam	other	3562651	3562651	0	+	3	1	134	126	3.0
CP008925.1	h6.sal.bam	other	3562652	3562652	0	+	1	2	133	128	1.0
CP008925.1	h6.sal.bam	other	3562653	3562653	0	+	6	3	139	129	6.0
CP008925.1	h6.sal.bam	other	3562654	3562654	0	+	1	3	136	127	1.0
CP008925.1	h6.sal.bam	other	3562655	3562655	0	+	2	3	138	128	2.0
CP008925.1	h6.sal.bam	other	3562656	3562656	0	+	3	0	141	125	3.0
CP008925.1	h6.sal.bam	other	3562657	3562657	0	+	1	1	140	131	1.0
CP008925.1	h6.sal.bam	other	3562658	3562658	0	+	2	2	142	130	2.0
CP008925.1	h6.sal.bam	GTTC	3562659	3562659	3562650	+	3	1	142	133	3.0
CP008925.1	h6.sal.bam	other	3562660	3562660	0	+	3	2	142	132	3.0
CP008925.1	h6.sal.bam	GTTC	3562661	3562661	3562650	+	0	4	142	131	0.0
CP008925.1	h6.sal.bam	other	3562662	3562662	0	+	3	1	145	129	3.0
CP008925.1	h6.sal.bam	other	3562663	3562663	0	+	0	0	145	130	0.0
CP008925.1	h6.sal.bam	other	3562664	3562664	0	+	1	2	145	136	1.0
CP008925.1	h6.sal.bam	other	3562665	3562665	0	+	1	3	139	134	1.0
CP008925.1	h6.sal.bam	other	3562666	3562666	0	+	2	0	141	133	2.0
CP008925.1	h6.sal.bam	other	3562667	3562667	0	+	1	2	142	133	1.0
CP008925.1	h6.sal.bam	other	3562668	3562668	0	+	1	0	140	131	1.0
CP008925.1	h6.sal.bam	other	3562669	3562669	0	+	2	0	137	136	2.0
CP008925.1	h6.sal.bam	other	3562670	3562670	0	+	2	1	139	136	2.0
CP008925.1	h6.sal.bam	other	3562671	3562671	0	+	2	4	135	135	2.0
CP008925.1	h6.sal.bam	other	3562672	3562672	0	+	0	1	133	131	0.0
CP008925.1	h6.sal.bam	other	3562673	3562673	0	+	2	1	135	137	2.0
CP008925.1	h6.sal.bam	other	3562674	3562674	0	+	0	3	133	136	0.0
CP008925.1	h6.sal.bam	other	3562675	3562675	0	+	2	3	129	141	2.0
CP008925.1	h6.sal.bam	other	3562676	3562676	0	+	1	3	130	138	1.0
CP008925.1	h6.sal.bam	other	3562677	3562677	0	+	0	1	130	139	0.0
CP008925.1	h6.sal.bam	other	3562678	3562678	0	+	1	3	131	139	1.0
CP008925.1	h6.sal.bam	other	3562679	3562679	0	+	0	3	131	138	0.0
CP008925.1	h6.sal.bam	other	3562680	3562680	0	+	0	4	128	137	0.0
CP008925.1	h6.sal.bam	other	3562681	3562681	0	+	0	2	127	137	0.0
CP008925.1	h6.sal.bam	other	3562682	3562682	0	+	0	2	124	135	0.0
CP008925.1	h6.sal.bam	other	3562683	3562683	0	+	0	2	124	134	0.0
CP008925.1	h6.sal.bam	other	3562684	3562684	0	+	0	3	123	132	0.0
CP008925.1	h6.sal.bam	other	3562685	3562685	0	+	0	2	122	137	0.0
CP008925.1	h6.sal.bam	other	3562686	3562686	0	+	0	2	119	136	0.0
CP008925.1	h6.sal.bam	other	3562687	3562687	0	+	0	0	116	135	0.0
CP008925.1	h6.sal.bam	other	3562688	3562688	0	+	0	0	107	137	0.0
CP008925.1	h6.sal.bam	other	3562689	3562689	0	+	2	2	109	140	2.0
CP008925.1	h6.sal.bam	other	3562690	3562690	0	+	2	2	111	139	2.0
CP008925.1	h6.sal.bam	other	3562691	3562691	0	+	2	3	113	140	2.0
CP008925.1	h6.sal.bam	other	3562692	3562692	0	+	0	2	113	137	0.0
CP008925.1	h6.sal.bam	other	3562693	3562693	0	+	0	3	113	141	0.0
CP008925.1	h6.sal.bam	other	3562694	3562694	0	+	0	0	110	139	0.0
CP008925.1	h6.sal.bam	other	3562695	3562695	0	+	1	0	109	139	1.0
CP008925.1	h6.sal.bam	other	3562696	3562696	0	+	1	2	81	139	1.0
CP008925.1	h6.sal.bam	other	3562697	3562697	0	+	3	1	81	141	3.0
CP008925.1	h6.sal.bam	other	3562698	3562698	0	+	2	1	83	140	2.0
CP008925.1	h6.sal.bam	other	3562699	3562699	0	+	0	4	81	139	0.0
CP008925.1	h6.sal.bam	other	3562700	3562700	0	+	2	3	78	138	2.0
CP008925.1	h6.sal.bam	other	3562701	3562701	0	+	1	2	79	135	1.0
CP008925.1	h6.sal.bam	other	3562702	3562702	0	+	1	0	78	133	1.0
CP008925.1	h6.sal.bam	other	3562703	3562703	0	+	1	0	78	134	1.0
CP008925.1	h6.sal.bam	other	3562704	3562704	0	+	1	1	67	134	1.0
CP008925.1	h6.sal.bam	other	3562705	3562705	0	+	3	3	70	135	3.0
CP008925.1	h6.sal.bam	other	3562706	3562706	0	+	1	0	71	133	1.0
CP008925.1	h6.sal.bam	other	3562707	3562707	0	+	1	1	72	134	1.0
CP008925.1	h6.sal.bam	other	3562708	3562708	0	+	1	3	73	134	1.0
CP008925.1	h6.sal.bam	other	3562709	3562709	0	+	0	2	73	132	0.0
CP008925.1	h6.sal.bam	other	3562710	3562710	0	+	4	2	77	130	4.0
CP008925.1	h6.sal.bam	other	3562711	3562711	0	+	5	0	79	129	5.0
CP008925.1	h6.sal.bam	other	3562712	3562712	0	+	0	1	79	129	0.0
CP008925.1	h6.sal.bam	other	3562713	3562713	0	+	1	1	80	130	1.0
CP008925.1	h6.sal.bam	other	3562714	3562714	0	+	0	1	80	131	0.0
CP008925.1	h6.sal.bam	other	3562715	3562715	0	+	0	1	79	131	0.0
CP008925.1	h6.sal.bam	other	3562716	3562716	0	+	1	2	79	131	1.0
CP008925.1	h6.sal.bam	other	3562717	3562717	0	+	0	3	59	131	0.0
CP008925.1	h6.sal.bam	other	3562718	3562718	0	+	2	3	60	131	2.0
CP008925.1	h6.sal.bam	other	3562719	3562719	0	+	1	0	59	131	1.0
CP008925.1	h6.sal.bam	other	3562720	3562720	0	+	2	0	61	131	2.0
CP008925.1	h6.sal.bam	other	3562721	3562721	0	+	2	3	63	131	2.0
CP008925.1	h6.sal.bam	other	3562722	3562722	0	+	1	2	64	135	1.0
CP008925.1	h6.sal.bam	other	3562723	3562723	0	+	1	4	65	137	1.0
CP008925.1	h6.sal.bam	other	3562724	3562724	0	+	2	0	66	135	2.0
CP008925.1	h6.sal.bam	other	3562725	3562725	0	+	1	5	67	136	1.0
CP008925.1	h6.sal.bam	other	3562726	3562726	0	+	2	1	69	136	2.0
CP008925.1	h6.sal.bam	other	3562727	3562727	0	+	2	1	71	135	2.0
CP008925.1	h6.sal.bam	other	3562728	3562728	0	+	2	0	73	135	2.0
CP008925.1	h6.sal.bam	other	3562729	3562729	0	+	1	4	73	135	1.0
CP008925.1	h6.sal.bam	other	3562730	3562730	0	+	3	1	76	134	3.0
CP008925.1	h6.sal.bam	other	3562731	3562731	0	+	2	5	78	137	2.0
CP008925.1	h6.sal.bam	other	3562732	3562732	0	+	2	2	78	133	2.0
CP008925.1	h6.sal.bam	other	3562733	3562733	0	+	0	2	75	131	0.0
CP008925.1	h6.sal.bam	other	3562734	3562734	0	+	1	0	74	130	1.0
CP008925.1	h6.sal.bam	other	3562735	3562735	0	+	1	2	75	130	1.0
CP008925.1	h6.sal.bam	other	3562736	3562736	0	+	0	1	68	132	0.0
CP008925.1	h6.sal.bam	other	3562737	3562737	0	+	1	2	69	132	1.0
CP008925.1	h6.sal.bam	other	3562738	3562738	0	+	0	5	69	130	0.0
CP008925.1	h6.sal.bam	other	3562739	3562739	0	+	2	0	71	125	2.0
CP008925.1	h6.sal.bam	other	3562740	3562740	0	+	1	2	72	126	1.0
CP008925.1	h6.sal.bam	other	3562741	3562741	0	+	1	1	73	124	1.0
CP008925.1	h6.sal.bam	other	3562742	3562742	0	+	1	4	73	125	1.0
CP008925.1	h6.sal.bam	other	3562743	3562743	0	+	1	2	73	121	1.0
CP008925.1	h6.sal.bam	other	3562744	3562744	0	+	2	3	75	125	2.0
CP008925.1	h6.sal.bam	other	3562745	3562745	0	+	2	2	77	122	2.0
CP008925.1	h6.sal.bam	other	3562746	3562746	0	+	4	3	81	125	4.0
CP008925.1	h6.sal.bam	other	3562747	3562747	0	+	1	1	82	122	1.0
CP008925.1	h6.sal.bam	other	3562748	3562748	0	+	2	3	83	122	2.0
CP008925.1	h6.sal.bam	other	3562749	3562749	0	+	1	3	84	119	1.0
CP008925.1	h6.sal.bam	other	3562750	3562750	0	+	5	3	88	119	5.0
CP008925.1	h6.sal.bam	other	3562751	3562751	0	+	0	1	87	118	0.0
CP008925.1	h6.sal.bam	other	3562752	3562752	0	+	1	2	88	117	1.0
CP008925.1	h6.sal.bam	other	3562753	3562753	0	+	6	2	94	115	6.0
CP008925.1	h6.sal.bam	other	3562754	3562754	0	+	4	3	98	119	4.0
CP008925.1	h6.sal.bam	other	3562755	3562755	0	+	2	1	100	117	2.0
CP008925.1	h6.sal.bam	other	3562756	3562756	0	+	2	0	102	116	2.0
CP008925.1	h6.sal.bam	other	3562757	3562757	0	+	3	2	105	120	3.0
CP008925.1	h6.sal.bam	other	3562758	3562758	0	+	1	4	106	118	1.0
CP008925.1	h6.sal.bam	other	3562759	3562759	0	+	1	4	107	116	1.0
CP008925.1	h6.sal.bam	other	3562760	3562760	0	+	2	1	109	113	2.0
CP008925.1	h6.sal.bam	other	3562761	3562761	0	+	4	0	113	114	4.0
CP008925.1	h6.sal.bam	other	3562762	3562762	0	+	12	2	124	118	12.0
CP008925.1	h6.sal.bam	other	3562763	3562763	0	+	0	3	124	116	0.0
CP008925.1	h6.sal.bam	other	3562764	3562764	0	+	0	1	121	116	0.0
CP008925.1	h6.sal.bam	other	3562765	3562765	0	+	2	3	123	116	2.0
CP008925.1	h6.sal.bam	other	3562766	3562766	0	+	2	4	123	116	2.0
CP008925.1	h6.sal.bam	other	3562767	3562767	0	+	6	1	129	114	6.0
CP008925.1	h6.sal.bam	other	3562768	3562768	0	+	4	1	133	117	4.0
CP008925.1	h6.sal.bam	other	3562769	3562769	0	+	1	4	134	116	1.0
CP008925.1	h6.sal.bam	other	3562770	3562770	0	+	1	0	133	113	1.0
CP008925.1	h6.sal.bam	other	3562771	3562771	0	+	1	0	134	113	1.0
CP008925.1	h6.sal.bam	other	3562772	3562772	0	+	2	0	133	117	2.0
CP008925.1	h6.sal.bam	other	3562773	3562773	0	+	0	2	131	119	0.0
CP008925.1	h6.sal.bam	other	3562774	3562774	0	+	1	1	132	118	1.0
CP008925.1	h6.sal.bam	other	3562775	3562775	0	+	3	0	134	118	3.0
CP008925.1	h6.sal.bam	other	3562776	3562776	0	+	1	1	133	120	1.0
CP008925.1	h6.sal.bam	other	3562777	3562777	0	+	0	0	133	119	0.0
CP008925.1	h6.sal.bam	other	3562778	3562778	0	+	1	0	132	125	1.0
CP008925.1	h6.sal.bam	other	3562779	3562779	0	+	0	2	129	126	0.0
CP008925.1	h6.sal.bam	other	3562780	3562780	0	+	0	1	127	125	0.0
CP008925.1	h6.sal.bam	other	3562781	3562781	0	+	2	1	129	124	2.0
CP008925.1	h6.sal.bam	other	3562782	3562782	0	+	2	1	131	124	2.0
CP008925.1	h6.sal.bam	other	3562783	3562783	0	+	1	1	131	124	1.0
CP008925.1	h6.sal.bam	other	3562784	3562784	0	+	1	0	132	125	1.0
CP008925.1	h6.sal.bam	other	3562785	3562785	0	+	2	1	130	125	2.0
CP008925.1	h6.sal.bam	other	3562786	3562786	0	+	1	2	125	125	1.0
CP008925.1	h6.sal.bam	other	3562787	3562787	0	+	0	1	125	125	0.0
CP008925.1	h6.sal.bam	other	3562788	3562788	0	+	0	2	125	124	0.0
CP008925.1	h6.sal.bam	other	3562789	3562789	0	+	2	1	127	124	2.0
CP008925.1	h6.sal.bam	other	3562790	3562790	0	+	2	2	129	124	2.0
CP008925.1	h6.sal.bam	other	3562791	3562791	0	+	3	2	131	128	3.0
CP008925.1	h6.sal.bam	other	3562792	3562792	0	+	1	2	130	127	1.0
CP008925.1	h6.sal.bam	other	3562793	3562793	0	+	2	2	132	125	1.3333333333333333
CP008925.1	h6.sal.bam	other	3562794	3562794	0	+	3	0	134	131	2.0
CP008925.1	h6.sal.bam	other	3562795	3562795	0	+	1	2	133	131	0.6666666666666666
CP008925.1	h6.sal.bam	other	3562796	3562796	0	+	1	6	131	133	1.0
CP008925.1	h6.sal.bam	other	3562797	3562797	0	+	1	3	131	128	1.0
CP008925.1	h6.sal.bam	other	3562798	3562798	0	+	0	2	131	127	0.0
CP008925.1	h6.sal.bam	other	3562799	3562799	0	+	1	1	129	125	1.0
CP008925.1	h6.sal.bam	other	3562800	3562800	0	+	1	5	130	125	1.0
CP008925.1	h6.sal.bam	other	3562801	3562801	0	+	5	0	133	120	5.0
CP008925.1	h6.sal.bam	other	3562802	3562802	0	+	1	1	132	120	1.0
CP008925.1	h6.sal.bam	other	3562803	3562803	0	+	3	0	133	119	3.0
CP008925.1	h6.sal.bam	other	3562804	3562804	0	+	3	3	135	119	3.0
CP008925.1	h6.sal.bam	other	3562805	3562805	0	+	1	4	133	120	1.0
CP008925.1	h6.sal.bam	GAAC	3562806	3562806	3562814	+	2	1	133	116	2.0
CP008925.1	h6.sal.bam	other	3562807	3562807	0	+	3	0	133	117	3.0
CP008925.1	h6.sal.bam	GAAC	3562808	3562808	3562814	+	3	1	136	117	3.0
CP008925.1	h6.sal.bam	other	3562809	3562809	0	+	1	2	137	118	1.0
CP008925.1	h6.sal.bam	other	3562810	3562810	0	+	0	2	133	116	0.0
CP008925.1	h6.sal.bam	other	3562811	3562811	0	+	0	1	133	116	0.0
CP008925.1	h6.sal.bam	other	3562812	3562812	0	+	2	0	135	115	2.0
CP008925.1	h6.sal.bam	other	3562813	3562813	0	+	2	1	137	115	2.0
CP008925.1	h6.sal.bam	other	3562814	3562814	0	+	2	0	138	118	2.0
CP008925.1	h6.sal.bam	GAAC	3562815	3562815	3562823	+	0	2	136	120	0.0
CP008925.1	h6.sal.bam	other	3562816	3562816	0	+	0	0	135	119	0.0
CP008925.1	h6.sal.bam	GAAC	3562817	3562817	3562823	+	4	2	139	120	4.0
CP008925.1	h6.sal.bam	other	3562818	3562818	0	+	1	4	131	122	1.0
CP008925.1	h6.sal.bam	other	3562819	3562819	0	+	0	4	131	121	0.0
CP008925.1	h6.sal.bam	other	3562820	3562820	0	+	0	1	131	120	0.0
CP008925.1	h6.sal.bam	other	3562821	3562821	0	+	2	0	133	119	2.0
CP008925.1	h6.sal.bam	other	3562822	3562822	0	+	3	1	135	122	3.0
CP008925.1	h6.sal.bam	GAAC	3562823	3562823	3562814	+	1	0	134	124	1.0
CP008925.1	h6.sal.bam	other	3562824	3562824	0	+	0	3	128	125	0.0
CP008925.1	h6.sal.bam	GAAC	3562825	3562825	3562814	+	2	2	130	125	2.0
CP008925.1	h6.sal.bam	other	3562826	3562826	0	+	3	0	133	123	3.0
CP008925.1	h6.sal.bam	other	3562827	3562827	0	+	3	0	129	124	3.0
CP008925.1	h6.sal.bam	other	3562828	3562828	0	+	3	6	132	124	3.0
CP008925.1	h6.sal.bam	other	3562829	3562829	0	+	1	1	129	119	1.0
CP008925.1	h6.sal.bam	other	3562830	3562830	0	+	0	0	125	119	0.0
CP008925.1	h6.sal.bam	other	3562831	3562831	0	+	1	4	126	121	1.0
CP008925.1	h6.sal.bam	GAAC	3562832	3562832	3562823	+	2	0	125	117	2.0
CP008925.1	h6.sal.bam	other	3562833	3562833	0	+	1	2	125	117	1.0
CP008925.1	h6.sal.bam	GAAC	3562834	3562834	3562823	+	2	1	126	115	2.0
CP008925.1	h6.sal.bam	other	3562835	3562835	0	+	2	2	126	120	2.0
CP008925.1	h6.sal.bam	other	3562836	3562836	0	+	3	4	126	121	3.0
CP008925.1	h6.sal.bam	other	3562837	3562837	0	+	2	2	116	118	2.0
CP008925.1	h6.sal.bam	other	3562838	3562838	0	+	2	1	118	118	2.0
CP008925.1	h6.sal.bam	other	3562839	3562839	0	+	0	1	115	118	0.0
CP008925.1	h6.sal.bam	other	3562840	3562840	0	+	1	4	109	119	1.0
CP008925.1	h6.sal.bam	other	3562841	3562841	0	+	0	2	109	116	0.0
CP008925.1	h6.sal.bam	other	3562842	3562842	0	+	0	4	109	117	0.0
CP008925.1	h6.sal.bam	other	3562843	3562843	0	+	2	1	107	114	2.0
CP008925.1	h6.sal.bam	other	3562844	3562844	0	+	6	0	112	113	6.0
CP008925.1	h6.sal.bam	other	3562845	3562845	0	+	2	4	113	113	2.0
CP008925.1	h6.sal.bam	other	3562846	3562846	0	+	0	0	112	112	0.0
CP008925.1	h6.sal.bam	other	3562847	3562847	0	+	1	1	111	112	1.0
CP008925.1	h6.sal.bam	other	3562848	3562848	0	+	0	1	110	114	0.0
CP008925.1	h6.sal.bam	other	3562849	3562849	0	+	0	1	110	113	0.0
CP008925.1	h6.sal.bam	other	3562850	3562850	0	+	3	2	110	115	1.5
CP008925.1	h6.sal.bam	other	3562851	3562851	0	+	7	4	116	115	3.5
CP008925.1	h6.sal.bam	other	3562852	3562852	0	+	0	2	116	111	0.0
CP008925.1	h6.sal.bam	other	3562853	3562853	0	+	1	1	116	109	0.6666666666666666
CP008925.1	h6.sal.bam	other	3562854	3562854	0	+	4	1	120	109	2.6666666666666665
CP008925.1	h6.sal.bam	other	3562855	3562855	0	+	0	0	120	108	0.0
CP008925.1	h6.sal.bam	other	3562856	3562856	0	+	0	1	118	113	0.0
CP008925.1	h6.sal.bam	other	3562857	3562857	0	+	1	1	117	112	1.0
CP008925.1	h6.sal.bam	other	3562858	3562858	0	+	1	2	117	113	1.0
CP008925.1	h6.sal.bam	other	3562859	3562859	0	+	1	0	115	111	0.6666666666666666
CP008925.1	h6.sal.bam	other	3562860	3562860	0	+	3	2	118	113	1.5
CP008925.1	h6.sal.bam	other	3562861	3562861	0	+	0	1	117	111	0.0
CP008925.1	h6.sal.bam	other	3562862	3562862	0	+	3	2	120	115	1.5
CP008925.1	h6.sal.bam	other	3562863	3562863	0	+	3	1	123	117	1.5
CP008925.1	h6.sal.bam	other	3562864	3562864	0	+	0	2	121	118	0.0
CP008925.1	h6.sal.bam	other	3562865	3562865	0	+	2	4	118	116	1.0
CP008925.1	h6.sal.bam	other	3562866	3562866	0	+	5	2	122	113	2.5
CP008925.1	h6.sal.bam	other	3562867	3562867	0	+	3	1	122	111	1.5
CP008925.1	h6.sal.bam	other	3562868	3562868	0	+	0	6	122	110	0.0
CP008925.1	h6.sal.bam	other	3562869	3562869	0	+	0	1	118	107	0.0
CP008925.1	h6.sal.bam	other	3562870	3562870	0	+	3	3	121	108	1.5
CP008925.1	h6.sal.bam	other	3562871	3562871	0	+	2	1	121	110	1.0
CP008925.1	h6.sal.bam	other	3562872	3562872	0	+	0	2	121	109	0.0
CP008925.1	h6.sal.bam	other	3562873	3562873	0	+	1	0	120	111	0.5
CP008925.1	h6.sal.bam	other	3562874	3562874	0	+	0	1	120	111	0.0
CP008925.1	h6.sal.bam	other	3562875	3562875	0	+	2	0	121	110	1.0
CP008925.1	h6.sal.bam	other	3562876	3562876	0	+	2	2	119	111	1.3333333333333333
CP008925.1	h6.sal.bam	other	3562877	3562877	0	+	1	1	118	109	1.0
CP008925.1	h6.sal.bam	other	3562878	3562878	0	+	9	0	121	114	9.0
CP008925.1	h6.sal.bam	other	3562879	3562879	0	+	1	1	122	114	1.0
CP008925.1	h6.sal.bam	other	3562880	3562880	0	+	1	0	121	115	0.6666666666666666
CP008925.1	h6.sal.bam	other	3562881	3562881	0	+	1	2	116	115	0.5
CP008925.1	h6.sal.bam	other	3562882	3562882	0	+	1	3	117	117	0.5
CP008925.1	h6.sal.bam	other	3562883	3562883	0	+	5	0	121	114	2.5
CP008925.1	h6.sal.bam	other	3562884	3562884	0	+	5	1	125	119	2.5
CP008925.1	h6.sal.bam	other	3562885	3562885	0	+	0	1	125	119	0.0
CP008925.1	h6.sal.bam	other	3562886	3562886	0	+	1	2	122	121	0.5
CP008925.1	h6.sal.bam	other	3562887	3562887	0	+	2	1	124	119	1.0
CP008925.1	h6.sal.bam	other	3562888	3562888	0	+	2	0	126	118	1.0
CP008925.1	h6.sal.bam	other	3562889	3562889	0	+	2	2	126	123	1.0
CP008925.1	h6.sal.bam	other	3562890	3562890	0	+	2	1	128	122	1.0
CP008925.1	h6.sal.bam	other	3562891	3562891	0	+	0	1	124	121	0.0
CP008925.1	h6.sal.bam	other	3562892	3562892	0	+	0	4	122	121	0.0
CP008925.1	h6.sal.bam	other	3562893	3562893	0	+	0	3	122	118	0.0
CP008925.1	h6.sal.bam	other	3562894	3562894	0	+	3	3	125	115	1.5
CP008925.1	h6.sal.bam	other	3562895	3562895	0	+	5	0	129	112	2.5
CP008925.1	h6.sal.bam	other	3562896	3562896	0	+	2	3	129	114	1.0
CP008925.1	h6.sal.bam	other	3562897	3562897	0	+	2	3	130	117	1.0
CP008925.1	h6.sal.bam	other	3562898	3562898	0	+	3	1	132	117	1.5
CP008925.1	h6.sal.bam	other	3562899	3562899	0	+	0	3	132	117	0.0
CP008925.1	h6.sal.bam	other	3562900	3562900	0	+	2	0	126	114	1.0
CP008925.1	h6.sal.bam	other	3562901	3562901	0	+	4	1	130	118	2.0
CP008925.1	h6.sal.bam	other	3562902	3562902	0	+	1	1	131	119	0.5
CP008925.1	h6.sal.bam	other	3562903	3562903	0	+	1	1	129	118	0.5
CP008925.1	h6.sal.bam	other	3562904	3562904	0	+	4	1	132	119	2.0
CP008925.1	h6.sal.bam	other	3562905	3562905	0	+	0	1	131	121	0.0
CP008925.1	h6.sal.bam	other	3562906	3562906	0	+	2	0	129	120	1.0
CP008925.1	h6.sal.bam	other	3562907	3562907	0	+	1	4	130	120	0.5
CP008925.1	h6.sal.bam	other	3562908	3562908	0	+	2	2	132	117	1.0
CP008925.1	h6.sal.bam	other	3562909	3562909	0	+	2	2	133	117	1.0
CP008925.1	h6.sal.bam	other	3562910	3562910	0	+	3	1	133	115	1.5
CP008925.1	h6.sal.bam	other	3562911	3562911	0	+	2	1	133	118	1.0
CP008925.1	h6.sal.bam	other	3562912	3562912	0	+	1	2	131	119	0.5
CP008925.1	h6.sal.bam	other	3562913	3562913	0	+	3	2	134	120	1.5
CP008925.1	h6.sal.bam	other	3562914	3562914	0	+	2	1	135	119	1.0
CP008925.1	h6.sal.bam	other	3562915	3562915	0	+	1	4	136	118	0.5
CP008925.1	h6.sal.bam	other	3562916	3562916	0	+	1	0	137	120	0.5
CP008925.1	h6.sal.bam	other	3562917	3562917	0	+	3	1	140	120	1.5
CP008925.1	h6.sal.bam	GAAC	3562918	3562918	3562926	+	0	2	133	119	0.0
CP008925.1	h6.sal.bam	other	3562919	3562919	0	+	0	1	132	126	0.0
CP008925.1	h6.sal.bam	GAAC	3562920	3562920	3562926	+	3	0	133	128	1.5
CP008925.1	h6.sal.bam	other	3562921	3562921	0	+	3	1	136	128	1.5
CP008925.1	h6.sal.bam	other	3562922	3562922	0	+	0	2	135	127	0.0
CP008925.1	h6.sal.bam	other	3562923	3562923	0	+	3	3	138	131	1.5
CP008925.1	h6.sal.bam	other	3562924	3562924	0	+	0	1	138	128	0.0
CP008925.1	h6.sal.bam	other	3562925	3562925	0	+	0	1	128	131	0.0
CP008925.1	h6.sal.bam	other	3562926	3562926	0	+	1	0	129	131	0.5
CP008925.1	h6.sal.bam	other	3562927	3562927	0	+	0	2	129	133	0.0
CP008925.1	h6.sal.bam	other	3562928	3562928	0	+	2	1	127	132	1.0
CP008925.1	h6.sal.bam	other	3562929	3562929	0	+	1	3	128	134	0.5
CP008925.1	h6.sal.bam	other	3562930	3562930	0	+	3	1	130	131	1.5
CP008925.1	h6.sal.bam	other	3562931	3562931	0	+	2	0	132	132	1.0
CP008925.1	h6.sal.bam	other	3562932	3562932	0	+	3	2	134	134	1.5
CP008925.1	h6.sal.bam	other	3562933	3562933	0	+	4	0	137	135	2.0
CP008925.1	h6.sal.bam	other	3562934	3562934	0	+	7	3	143	136	3.5
CP008925.1	h6.sal.bam	GAAC	3562935	3562935	3562926	+	2	4	142	134	1.0
CP008925.1	h6.sal.bam	other	3562936	3562936	0	+	4	0	146	132	2.0
CP008925.1	h6.sal.bam	GAAC	3562937	3562937	3562926	+	3	5	146	134	1.5
CP008925.1	h6.sal.bam	other	3562938	3562938	0	+	4	2	147	129	2.0
CP008925.1	h6.sal.bam	other	3562939	3562939	0	+	2	1	149	129	1.0
CP008925.1	h6.sal.bam	other	3562940	3562940	0	+	2	0	149	128	1.0
CP008925.1	h6.sal.bam	other	3562941	3562941	0	+	5	0	149	128	2.5
CP008925.1	h6.sal.bam	other	3562942	3562942	0	+	2	2	148	132	1.0
CP008925.1	h6.sal.bam	other	3562943	3562943	0	+	3	1	150	133	1.5
CP008925.1	h6.sal.bam	other	3562944	3562944	0	+	0	3	150	133	0.0
CP008925.1	h6.sal.bam	other	3562945	3562945	0	+	1	4	150	131	0.5
CP008925.1	h6.sal.bam	other	3562946	3562946	0	+	0	0	148	128	0.0
CP008925.1	h6.sal.bam	other	3562947	3562947	0	+	1	4	149	129	0.5
CP008925.1	h6.sal.bam	other	3562948	3562948	0	+	0	0	148	126	0.0
CP008925.1	h6.sal.bam	other	3562949	3562949	0	+	0	0	146	128	0.0
CP008925.1	h6.sal.bam	other	3562950	3562950	0	+	3	1	146	129	1.5
CP008925.1	h6.sal.bam	other	3562951	3562951	0	+	5	3	151	128	2.5
CP008925.1	h6.sal.bam	other	3562952	3562952	0	+	0	2	151	125	0.0
CP008925.1	h6.sal.bam	other	3562953	3562953	0	+	2	1	140	125	1.0
CP008925.1	h6.sal.bam	other	3562954	3562954	0	+	1	2	141	125	0.5
CP008925.1	h6.sal.bam	other	3562955	3562955	0	+	3	0	138	123	1.5
CP008925.1	h6.sal.bam	other	3562956	3562956	0	+	2	4	140	126	1.0
CP008925.1	h6.sal.bam	other	3562957	3562957	0	+	0	1	136	125	0.0
CP008925.1	h6.sal.bam	other	3562958	3562958	0	+	0	5	136	128	0.0
CP008925.1	h6.sal.bam	other	3562959	3562959	0	+	3	2	139	123	1.5
CP008925.1	h6.sal.bam	other	3562960	3562960	0	+	1	2	139	123	0.5
CP008925.1	h6.sal.bam	other	3562961	3562961	0	+	0	0	138	121	0.0
CP008925.1	h6.sal.bam	other	3562962	3562962	0	+	9	1	144	121	4.5
CP008925.1	h6.sal.bam	other	3562963	3562963	0	+	1	3	145	120	0.5
CP008925.1	h6.sal.bam	other	3562964	3562964	0	+	2	1	145	117	1.0
CP008925.1	h6.sal.bam	other	3562965	3562965	0	+	1	0	144	119	0.5
CP008925.1	h6.sal.bam	other	3562966	3562966	0	+	0	2	144	124	0.0
CP008925.1	h6.sal.bam	other	3562967	3562967	0	+	3	0	147	122	1.5
CP008925.1	h6.sal.bam	other	3562968	3562968	0	+	2	1	145	127	1.0
CP008925.1	h6.sal.bam	other	3562969	3562969	0	+	0	0	145	126	0.0
CP008925.1	h6.sal.bam	other	3562970	3562970	0	+	0	2	141	131	0.0
CP008925.1	h6.sal.bam	other	3562971	3562971	0	+	2	6	141	130	1.3333333333333333
CP008925.1	h6.sal.bam	other	3562972	3562972	0	+	1	3	140	125	0.6666666666666666
CP008925.1	h6.sal.bam	other	3562973	3562973	0	+	1	0	138	127	0.6666666666666666
CP008925.1	h6.sal.bam	other	3562974	3562974	0	+	0	0	137	127	0.0
CP008925.1	h6.sal.bam	other	3562975	3562975	0	+	3	4	139	127	1.5
CP008925.1	h6.sal.bam	other	3562976	3562976	0	+	0	2	135	124	0.0
CP008925.1	h6.sal.bam	other	3562977	3562977	0	+	0	0	134	123	0.0
CP008925.1	h6.sal.bam	other	3562978	3562978	0	+	3	3	136	125	1.5
CP008925.1	h6.sal.bam	other	3562979	3562979	0	+	4	2	136	125	2.0
CP008925.1	h6.sal.bam	other	3562980	3562980	0	+	0	0	135	124	0.0
CP008925.1	h6.sal.bam	other	3562981	3562981	0	+	2	0	135	127	1.3333333333333333
CP008925.1	h6.sal.bam	other	3562982	3562982	0	+	3	1	138	130	3.0
CP008925.1	h6.sal.bam	other	3562983	3562983	0	+	2	2	133	130	2.0
CP008925.1	h6.sal.bam	other	3562984	3562984	0	+	3	2	136	130	3.0
CP008925.1	h6.sal.bam	other	3562985	3562985	0	+	2	1	138	128	2.0
CP008925.1	h6.sal.bam	other	3562986	3562986	0	+	3	2	139	128	3.0
CP008925.1	h6.sal.bam	other	3562987	3562987	0	+	0	3	133	127	0.0
CP008925.1	h6.sal.bam	other	3562988	3562988	0	+	2	1	135	125	2.0
CP008925.1	h6.sal.bam	other	3562989	3562989	0	+	0	1	135	124	0.0
CP008925.1	h6.sal.bam	other	3562990	3562990	0	+	0	5	134	125	0.0
CP008925.1	h6.sal.bam	other	3562991	3562991	0	+	1	4	134	122	1.0
CP008925.1	h6.sal.bam	other	3562992	3562992	0	+	0	2	131	118	0.0
CP008925.1	h6.sal.bam	other	3562993	3562993	0	+	0	4	131	118	0.0
CP008925.1	h6.sal.bam	other	3562994	3562994	0	+	1	2	132	115	1.0
CP008925.1	h6.sal.bam	other	3562995	3562995	0	+	4	1	130	118	4.0
CP008925.1	h6.sal.bam	other	3562996	3562996	0	+	0	4	130	122	0.0
CP008925.1	h6.sal.bam	other	3562997	3562997	0	+	1	1	130	119	1.0
CP008925.1	h6.sal.bam	other	3562998	3562998	0	+	3	2	131	119	3.0
CP008925.1	h6.sal.bam	other	3562999	3562999	0	+	2	2	133	118	2.0
CP008925.1	h6.sal.bam	other	3563000	3563000	0	+	7	1	140	117	7.0
CP008925.1	h6.sal.bam	other	3563001	3563001	0	+	2	2	141	119	2.0
CP008925.1	h6.sal.bam	other	3563002	3563002	0	+	1	1	140	117	1.0
CP008925.1	h6.sal.bam	other	3563003	3563003	0	+	1	2	141	116	1.0
CP008925.1	h6.sal.bam	other	3563004	3563004	0	+	1	0	141	114	1.0
CP008925.1	h6.sal.bam	other	3563005	3563005	0	+	2	2	140	114	2.0
CP008925.1	h6.sal.bam	other	3563006	3563006	0	+	4	2	141	120	4.0
CP008925.1	h6.sal.bam	other	3563007	3563007	0	+	0	3	135	120	0.0
CP008925.1	h6.sal.bam	other	3563008	3563008	0	+	1	1	136	117	1.0
CP008925.1	h6.sal.bam	other	3563009	3563009	0	+	1	1	130	120	1.0
CP008925.1	h6.sal.bam	other	3563010	3563010	0	+	2	2	130	119	2.0
CP008925.1	h6.sal.bam	other	3563011	3563011	0	+	4	2	130	118	4.0
CP008925.1	h6.sal.bam	other	3563012	3563012	0	+	2	0	129	117	2.0
CP008925.1	h6.sal.bam	other	3563013	3563013	0	+	0	2	125	117	0.0
CP008925.1	h6.sal.bam	other	3563014	3563014	0	+	5	2	126	117	5.0
CP008925.1	h6.sal.bam	other	3563015	3563015	0	+	1	2	127	115	1.0
CP008925.1	h6.sal.bam	other	3563016	3563016	0	+	3	0	123	116	3.0
CP008925.1	h6.sal.bam	other	3563017	3563017	0	+	1	3	124	116	1.0
CP008925.1	h6.sal.bam	other	3563018	3563018	0	+	0	1	121	114	0.0
CP008925.1	h6.sal.bam	other	3563019	3563019	0	+	0	1	121	113	0.0
CP008925.1	h6.sal.bam	other	3563020	3563020	0	+	0	1	120	115	0.0
CP008925.1	h6.sal.bam	other	3563021	3563021	0	+	3	1	123	115	3.0
CP008925.1	h6.sal.bam	other	3563022	3563022	0	+	1	2	123	115	1.0
CP008925.1	h6.sal.bam	other	3563023	3563023	0	+	4	2	127	113	4.0
CP008925.1	h6.sal.bam	other	3563024	3563024	0	+	2	0	126	117	2.0
CP008925.1	h6.sal.bam	other	3563025	3563025	0	+	5	0	126	117	5.0
CP008925.1	h6.sal.bam	other	3563026	3563026	0	+	1	1	126	118	1.0
CP008925.1	h6.sal.bam	GAAC	3563027	3563027	3563035	+	0	1	126	118	0.0
CP008925.1	h6.sal.bam	other	3563028	3563028	0	+	2	1	127	119	2.0
CP008925.1	h6.sal.bam	GAAC	3563029	3563029	3563035	+	1	1	127	119	1.0
CP008925.1	h6.sal.bam	other	3563030	3563030	0	+	1	2	123	119	1.0
CP008925.1	h6.sal.bam	other	3563031	3563031	0	+	0	6	123	120	0.0
CP008925.1	h6.sal.bam	other	3563032	3563032	0	+	1	1	124	114	1.0
CP008925.1	h6.sal.bam	other	3563033	3563033	0	+	1	0	125	116	1.0
CP008925.1	h6.sal.bam	other	3563034	3563034	0	+	3	2	125	117	3.0
CP008925.1	h6.sal.bam	other	3563035	3563035	0	+	1	0	125	117	1.0
CP008925.1	h6.sal.bam	other	3563036	3563036	0	+	1	0	117	119	1.0
CP008925.1	h6.sal.bam	other	3563037	3563037	0	+	1	0	117	121	1.0
CP008925.1	h6.sal.bam	other	3563038	3563038	0	+	4	4	121	122	4.0
CP008925.1	h6.sal.bam	other	3563039	3563039	0	+	1	1	120	119	1.0
CP008925.1	h6.sal.bam	other	3563040	3563040	0	+	0	4	119	120	0.0
CP008925.1	h6.sal.bam	other	3563041	3563041	0	+	0	4	119	119	0.0
CP008925.1	h6.sal.bam	other	3563042	3563042	0	+	1	2	117	117	1.0
CP008925.1	h6.sal.bam	other	3563043	3563043	0	+	1	1	116	116	1.0
CP008925.1	h6.sal.bam	GAAC	3563044	3563044	3563035	+	2	4	118	115	2.0
CP008925.1	h6.sal.bam	other	3563045	3563045	0	+	1	1	119	111	1.0
CP008925.1	h6.sal.bam	GAAC	3563046	3563046	3563035	+	3	1	120	111	3.0
CP008925.1	h6.sal.bam	GTTC	3563047	3563047	3563055	+	0	4	119	115	0.0
CP008925.1	h6.sal.bam	other	3563048	3563048	0	+	1	1	119	114	1.0
CP008925.1	h6.sal.bam	GTTC	3563049	3563049	3563055	+	1	0	120	113	1.0
CP008925.1	h6.sal.bam	other	3563050	3563050	0	+	0	0	117	114	0.0
CP008925.1	h6.sal.bam	other	3563051	3563051	0	+	0	1	116	115	0.0
CP008925.1	h6.sal.bam	other	3563052	3563052	0	+	2	3	118	114	2.0
CP008925.1	h6.sal.bam	other	3563053	3563053	0	+	1	3	116	111	1.0
CP008925.1	h6.sal.bam	other	3563054	3563054	0	+	2	0	115	109	2.0
CP008925.1	h6.sal.bam	other	3563055	3563055	0	+	2	3	116	109	2.0
CP008925.1	h6.sal.bam	other	3563056	3563056	0	+	5	3	119	106	5.0
CP008925.1	h6.sal.bam	other	3563057	3563057	0	+	0	1	116	104	0.0
CP008925.1	h6.sal.bam	other	3563058	3563058	0	+	1	2	115	106	1.0
CP008925.1	h6.sal.bam	other	3563059	3563059	0	+	0	1	112	105	0.0
CP008925.1	h6.sal.bam	other	3563060	3563060	0	+	5	0	113	104	5.0
CP008925.1	h6.sal.bam	other	3563061	3563061	0	+	3	0	113	105	3.0
CP008925.1	h6.sal.bam	other	3563062	3563062	0	+	2	1	115	105	2.0
CP008925.1	h6.sal.bam	other	3563063	3563063	0	+	2	0	116	108	2.0
CP008925.1	h6.sal.bam	GTTC	3563064	3563064	3563055	+	3	2	119	109	3.0
CP008925.1	h6.sal.bam	other	3563065	3563065	0	+	5	2	124	108	5.0
CP008925.1	h6.sal.bam	GTTC	3563066	3563066	3563055	+	2	0	124	106	2.0
CP008925.1	h6.sal.bam	other	3563067	3563067	0	+	2	2	126	106	2.0
CP008925.1	h6.sal.bam	other	3563068	3563068	0	+	5	1	131	105	5.0
CP008925.1	h6.sal.bam	other	3563069	3563069	0	+	3	5	134	104	3.0
CP008925.1	h6.sal.bam	other	3563070	3563070	0	+	0	6	128	102	0.0
CP008925.1	h6.sal.bam	other	3563071	3563071	0	+	1	1	128	99	1.0
CP008925.1	h6.sal.bam	other	3563072	3563072	0	+	1	1	129	102	1.0
CP008925.1	h6.sal.bam	other	3563073	3563073	0	+	0	1	118	105	0.0
CP008925.1	h6.sal.bam	other	3563074	3563074	0	+	3	1	121	107	3.0
CP008925.1	h6.sal.bam	other	3563075	3563075	0	+	0	2	121	106	0.0
CP008925.1	h6.sal.bam	other	3563076	3563076	0	+	2	0	122	107	2.0
CP008925.1	h6.sal.bam	other	3563077	3563077	0	+	1	0	121	108	1.0
CP008925.1	h6.sal.bam	other	3563078	3563078	0	+	2	3	122	108	2.0
CP008925.1	h6.sal.bam	other	3563079	3563079	0	+	1	1	121	106	1.0
CP008925.1	h6.sal.bam	other	3563080	3563080	0	+	2	5	123	105	2.0
CP008925.1	h6.sal.bam	other	3563081	3563081	0	+	2	2	121	104	2.0
CP008925.1	h6.sal.bam	other	3563082	3563082	0	+	0	0	121	105	0.0
CP008925.1	h6.sal.bam	other	3563083	3563083	0	+	2	4	123	105	2.0
CP008925.1	h6.sal.bam	other	3563084	3563084	0	+	1	2	123	102	1.0
CP008925.1	h6.sal.bam	other	3563085	3563085	0	+	1	1	122	100	1.0
CP008925.1	h6.sal.bam	other	3563086	3563086	0	+	2	0	119	99	2.0
CP008925.1	h6.sal.bam	other	3563087	3563087	0	+	2	0	120	100	2.0
CP008925.1	h6.sal.bam	other	3563088	3563088	0	+	1	2	116	102	1.0
CP008925.1	h6.sal.bam	other	3563089	3563089	0	+	1	0	117	101	1.0
CP008925.1	h6.sal.bam	other	3563090	3563090	0	+	0	2	116	102	0.0
CP008925.1	h6.sal.bam	other	3563091	3563091	0	+	1	2	114	105	1.0
CP008925.1	h6.sal.bam	other	3563092	3563092	0	+	1	0	114	105	1.0
CP008925.1	h6.sal.bam	other	3563093	3563093	0	+	0	1	114	106	0.0
CP008925.1	h6.sal.bam	other	3563094	3563094	0	+	1	3	115	106	1.0
CP008925.1	h6.sal.bam	other	3563095	3563095	0	+	1	1	113	107	1.0
CP008925.1	h6.sal.bam	other	3563096	3563096	0	+	1	1	114	106	1.0
CP008925.1	h6.sal.bam	other	3563097	3563097	0	+	0	2	111	105	0.0
CP008925.1	h6.sal.bam	other	3563098	3563098	0	+	0	3	109	110	0.0
CP008925.1	h6.sal.bam	other	3563099	3563099	0	+	1	0	107	108	1.0
CP008925.1	h6.sal.bam	other	3563100	3563100	0	+	4	1	106	110	4.0
CP008925.1	h6.sal.bam	other	3563101	3563101	0	+	0	2	105	111	0.0
CP008925.1	h6.sal.bam	other	3563102	3563102	0	+	3	1	107	109	3.0
CP008925.1	h6.sal.bam	other	3563103	3563103	0	+	1	1	107	109	1.0
CP008925.1	h6.sal.bam	other	3563104	3563104	0	+	1	0	106	109	1.0
CP008925.1	h6.sal.bam	other	3563105	3563105	0	+	2	3	108	110	2.0
CP008925.1	h6.sal.bam	other	3563106	3563106	0	+	3	0	111	107	3.0
CP008925.1	h6.sal.bam	other	3563107	3563107	0	+	4	3	114	108	4.0
CP008925.1	h6.sal.bam	other	3563108	3563108	0	+	0	1	112	109	0.0
CP008925.1	h6.sal.bam	other	3563109	3563109	0	+	0	1	111	109	0.0
CP008925.1	h6.sal.bam	other	3563110	3563110	0	+	3	2	112	109	3.0
CP008925.1	h6.sal.bam	other	3563111	3563111	0	+	1	2	112	107	1.0
CP008925.1	h6.sal.bam	other	3563112	3563112	0	+	1	1	112	105	1.0
CP008925.1	h6.sal.bam	other	3563113	3563113	0	+	1	1	109	106	1.0
CP008925.1	h6.sal.bam	other	3563114	3563114	0	+	0	2	108	105	0.0
CP008925.1	h6.sal.bam	other	3563115	3563115	0	+	1	3	109	104	1.0
CP008925.1	h6.sal.bam	other	3563116	3563116	0	+	0	2	109	101	0.0
CP008925.1	h6.sal.bam	other	3563117	3563117	0	+	0	2	108	100	0.0
CP008925.1	h6.sal.bam	other	3563118	3563118	0	+	1	0	109	101	1.0
CP008925.1	h6.sal.bam	other	3563119	3563119	0	+	0	2	108	103	0.0
CP008925.1	h6.sal.bam	other	3563120	3563120	0	+	1	3	108	102	1.0
CP008925.1	h6.sal.bam	other	3563121	3563121	0	+	3	3	108	100	3.0
CP008925.1	h6.sal.bam	other	3563122	3563122	0	+	4	0	111	97	4.0
CP008925.1	h6.sal.bam	other	3563123	3563123	0	+	0	1	111	97	0.0
CP008925.1	h6.sal.bam	other	3563124	3563124	0	+	1	0	111	98	1.0
CP008925.1	h6.sal.bam	other	3563125	3563125	0	+	2	1	113	103	2.0
CP008925.1	h6.sal.bam	other	3563126	3563126	0	+	1	0	114	102	1.0
CP008925.1	h6.sal.bam	other	3563127	3563127	0	+	2	0	113	102	2.0
CP008925.1	h6.sal.bam	other	3563128	3563128	0	+	1	1	114	102	1.0
CP008925.1	h6.sal.bam	other	3563129	3563129	0	+	0	0	112	101	0.0
CP008925.1	h6.sal.bam	other	3563130	3563130	0	+	1	1	111	101	1.0
CP008925.1	h6.sal.bam	other	3563131	3563131	0	+	2	2	108	100	2.0
CP008925.1	h6.sal.bam	other	3563132	3563132	0	+	2	1	110	98	2.0
CP008925.1	h6.sal.bam	other	3563133	3563133	0	+	2	1	111	99	2.0
CP008925.1	h6.sal.bam	other	3563134	3563134	0	+	6	0	117	98	6.0
CP008925.1	h6.sal.bam	other	3563135	3563135	0	+	3	1	114	98	3.0
CP008925.1	h6.sal.bam	other	3563136	3563136	0	+	1	2	111	98	1.0
CP008925.1	h6.sal.bam	other	3563137	3563137	0	+	2	2	111	96	2.0
CP008925.1	h6.sal.bam	other	3563138	3563138	0	+	1	1	109	94	1.0
CP008925.1	h6.sal.bam	other	3563139	3563139	0	+	1	1	110	93	1.0
CP008925.1	h6.sal.bam	other	3563140	3563140	0	+	2	0	105	92	2.0
CP008925.1	h6.sal.bam	other	3563141	3563141	0	+	1	0	104	92	1.0
CP008925.1	h6.sal.bam	other	3563142	3563142	0	+	2	1	105	92	2.0
CP008925.1	h6.sal.bam	other	3563143	3563143	0	+	2	1	99	91	2.0
CP008925.1	h6.sal.bam	GTTC	3563144	3563144	3563152	+	2	2	101	91	2.0
CP008925.1	h6.sal.bam	other	3563145	3563145	0	+	2	3	102	89	2.0
CP008925.1	h6.sal.bam	GTTC	3563146	3563146	3563152	+	3	4	105	86	3.0
CP008925.1	h6.sal.bam	other	3563147	3563147	0	+	0	4	104	82	0.0
CP008925.1	h6.sal.bam	other	3563148	3563148	0	+	3	3	104	78	3.0
CP008925.1	h6.sal.bam	other	3563149	3563149	0	+	0	1	104	76	0.0
CP008925.1	h6.sal.bam	other	3563150	3563150	0	+	1	2	105	75	1.0
CP008925.1	h6.sal.bam	other	3563151	3563151	0	+	3	1	106	74	3.0
CP008925.1	h6.sal.bam	other	3563152	3563152	0	+	1	0	106	73	1.0
CP008925.1	h6.sal.bam	other	3563153	3563153	0	+	3	1	108	73	3.0
CP008925.1	h6.sal.bam	other	3563154	3563154	0	+	2	2	108	73	2.0
CP008925.1	h6.sal.bam	other	3563155	3563155	0	+	0	2	106	71	0.0
CP008925.1	h6.sal.bam	other	3563156	3563156	0	+	2	3	104	69	2.0
CP008925.1	h6.sal.bam	other	3563157	3563157	0	+	1	0	105	67	1.0
CP008925.1	h6.sal.bam	other	3563158	3563158	0	+	1	1	106	67	1.0
CP008925.1	h6.sal.bam	other	3563159	3563159	0	+	3	0	108	66	3.0
CP008925.1	h6.sal.bam	other	3563160	3563160	0	+	0	0	108	66	0.0
CP008925.1	h6.sal.bam	GTTC	3563161	3563161	3563152	+	0	1	106	70	0.0
CP008925.1	h6.sal.bam	other	3563162	3563162	0	+	2	2	106	70	2.0
CP008925.1	h6.sal.bam	GTTC	3563163	3563163	3563152	+	0	1	105	70	0.0
CP008925.1	h6.sal.bam	other	3563164	3563164	0	+	2	0	105	69	2.0
CP008925.1	h6.sal.bam	other	3563165	3563165	0	+	1	6	106	73	1.0
CP008925.1	h6.sal.bam	other	3563166	3563166	0	+	1	2	107	67	1.0
CP008925.1	h6.sal.bam	other	3563167	3563167	0	+	1	1	107	66	1.0
CP008925.1	h6.sal.bam	other	3563168	3563168	0	+	0	1	107	65	0.0
CP008925.1	h6.sal.bam	other	3563169	3563169	0	+	3	4	109	64	3.0
CP008925.1	h6.sal.bam	other	3563170	3563170	0	+	3	3	110	60	3.0
CP008925.1	h6.sal.bam	other	3563171	3563171	0	+	4	2	114	58	4.0
CP008925.1	h6.sal.bam	other	3563172	3563172	0	+	1	3	114	56	1.0
CP008925.1	h6.sal.bam	other	3563173	3563173	0	+	2	1	116	54	2.0
CP008925.1	h6.sal.bam	other	3563174	3563174	0	+	1	1	116	53	1.0
CP008925.1	h6.sal.bam	other	3563175	3563175	0	+	1	2	109	53	1.0
CP008925.1	h6.sal.bam	other	3563176	3563176	0	+	3	0	109	58	3.0
CP008925.1	h6.sal.bam	other	3563177	3563177	0	+	0	1	108	58	0.0
CP008925.1	h6.sal.bam	other	3563178	3563178	0	+	2	1	109	57	2.0
CP008925.1	h6.sal.bam	other	3563179	3563179	0	+	3	1	112	59	3.0
CP008925.1	h6.sal.bam	other	3563180	3563180	0	+	1	0	111	58	1.0
CP008925.1	h6.sal.bam	other	3563181	3563181	0	+	1	2	103	58	1.0
CP008925.1	h6.sal.bam	other	3563182	3563182	0	+	2	4	105	56	2.0
CP008925.1	h6.sal.bam	other	3563183	3563183	0	+	1	1	106	54	1.0
CP008925.1	h6.sal.bam	other	3563184	3563184	0	+	0	0	106	54	0.0
CP008925.1	h6.sal.bam	other	3563185	3563185	0	+	1	0	104	55	1.0
CP008925.1	h6.sal.bam	other	3563186	3563186	0	+	1	2	104	55	1.0
CP008925.1	h6.sal.bam	other	3563187	3563187	0	+	1	0	103	53	1.0
CP008925.1	h6.sal.bam	other	3563188	3563188	0	+	1	1	104	58	1.0
CP008925.1	h6.sal.bam	other	3563189	3563189	0	+	1	0	104	57	1.0
CP008925.1	h6.sal.bam	other	3563190	3563190	0	+	2	3	103	59	2.0
CP008925.1	h6.sal.bam	other	3563191	3563191	0	+	2	1	105	104	2.0
CP008925.1	h6.sal.bam	other	3563192	3563192	0	+	2	2	107	106	2.0
CP008925.1	h6.sal.bam	other	3563193	3563193	0	+	0	2	104	107	0.0
CP008925.1	h6.sal.bam	other	3563194	3563194	0	+	2	1	106	108	2.0
CP008925.1	h6.sal.bam	other	3563195	3563195	0	+	0	1	105	108	0.0
CP008925.1	h6.sal.bam	other	3563196	3563196	0	+	2	0	103	107	2.0
CP008925.1	h6.sal.bam	GAAC	3563197	3563197	3563205	+	2	2	105	107	2.0
CP008925.1	h6.sal.bam	other	3563198	3563198	0	+	0	5	105	105	0.0
CP008925.1	h6.sal.bam	GAAC	3563199	3563199	3563205	+	4	0	106	100	4.0
CP008925.1	h6.sal.bam	other	3563200	3563200	0	+	0	0	104	100	0.0
CP008925.1	h6.sal.bam	other	3563201	3563201	0	+	2	0	106	114	2.0
CP008925.1	h6.sal.bam	other	3563202	3563202	0	+	0	0	106	117	0.0
CP008925.1	h6.sal.bam	other	3563203	3563203	0	+	1	0	106	118	1.0
CP008925.1	h6.sal.bam	other	3563204	3563204	0	+	0	0	106	119	0.0
CP008925.1	h6.sal.bam	other	3563205	3563205	0	+	1	0	106	121	1.0
CP008925.1	h6.sal.bam	other	3563206	3563206	0	+	2	0	102	122	2.0
CP008925.1	h6.sal.bam	other	3563207	3563207	0	+	0	0	101	124	0.0
CP008925.1	h6.sal.bam	other	3563208	3563208	0	+	4	1	105	124	4.0
CP008925.1	h6.sal.bam	other	3563209	3563209	0	+	5	0	105	123	5.0
CP008925.1	h6.sal.bam	other	3563210	3563210	0	+	0	0	105	123	0.0
CP008925.1	h6.sal.bam	other	3563211	3563211	0	+	1	0	106	123	1.0
CP008925.1	h6.sal.bam	other	3563212	3563212	0	+	1	2	105	124	1.0
CP008925.1	h6.sal.bam	other	3563213	3563213	0	+	0	1	104	123	0.0
CP008925.1	h6.sal.bam	GAAC	3563214	3563214	3563205	+	0	1	98	127	0.0
CP008925.1	h6.sal.bam	other	3563215	3563215	0	+	1	0	96	126	1.0
CP008925.1	h6.sal.bam	GAAC	3563216	3563216	3563205	+	2	1	97	126	2.0
CP008925.1	h6.sal.bam	other	3563217	3563217	0	+	3	2	100	130	3.0
CP008925.1	h6.sal.bam	other	3563218	3563218	0	+	1	3	100	130	1.0
CP008925.1	h6.sal.bam	other	3563219	3563219	0	+	0	1	100	127	0.0
CP008925.1	h6.sal.bam	other	3563220	3563220	0	+	0	2	98	128	0.0
CP008925.1	h6.sal.bam	other	3563221	3563221	0	+	1	3	96	127	1.0
CP008925.1	h6.sal.bam	other	3563222	3563222	0	+	2	1	98	128	2.0
CP008925.1	h6.sal.bam	other	3563223	3563223	0	+	4	1	100	129	4.0
CP008925.1	h6.sal.bam	other	3563224	3563224	0	+	2	1	101	130	2.0
CP008925.1	h6.sal.bam	other	3563225	3563225	0	+	3	0	101	129	3.0
CP008925.1	h6.sal.bam	other	3563226	3563226	0	+	0	0	100	132	0.0
CP008925.1	h6.sal.bam	other	3563227	3563227	0	+	1	1	97	134	1.0
CP008925.1	h6.sal.bam	other	3563228	3563228	0	+	4	1	101	135	4.0
CP008925.1	h6.sal.bam	other	3563229	3563229	0	+	1	3	102	139	1.0
CP008925.1	h6.sal.bam	other	3563230	3563230	0	+	0	3	101	136	0.0
CP008925.1	h6.sal.bam	other	3563231	3563231	0	+	1	2	102	137	1.0
CP008925.1	h6.sal.bam	other	3563232	3563232	0	+	3	4	104	136	3.0
CP008925.1	h6.sal.bam	other	3563233	3563233	0	+	3	3	104	135	3.0
CP008925.1	h6.sal.bam	other	3563234	3563234	0	+	1	2	105	132	1.0
CP008925.1	h6.sal.bam	other	3563235	3563235	0	+	0	1	105	133	0.0
CP008925.1	h6.sal.bam	other	3563236	3563236	0	+	1	2	106	140	1.0
CP008925.1	h6.sal.bam	other	3563237	3563237	0	+	3	0	108	138	3.0
CP008925.1	h6.sal.bam	other	3563238	3563238	0	+	2	2	110	139	2.0
CP008925.1	h6.sal.bam	other	3563239	3563239	0	+	5	1	112	139	5.0
CP008925.1	h6.sal.bam	other	3563240	3563240	0	+	2	4	114	140	2.0
CP008925.1	h6.sal.bam	other	3563241	3563241	0	+	1	2	113	139	1.0
CP008925.1	h6.sal.bam	other	3563242	3563242	0	+	2	3	115	138	2.0
CP008925.1	h6.sal.bam	other	3563243	3563243	0	+	0	0	115	135	0.0
CP008925.1	h6.sal.bam	other	3563244	3563244	0	+	1	2	111	135	1.0
CP008925.1	h6.sal.bam	other	3563245	3563245	0	+	2	3	112	134	2.0
CP008925.1	h6.sal.bam	other	3563246	3563246	0	+	0	3	107	132	0.0
CP008925.1	h6.sal.bam	other	3563247	3563247	0	+	0	2	107	129	0.0
CP008925.1	h6.sal.bam	other	3563248	3563248	0	+	5	2	110	128	5.0
CP008925.1	h6.sal.bam	other	3563249	3563249	0	+	0	3	105	127	0.0
CP008925.1	h6.sal.bam	other	3563250	3563250	0	+	0	1	105	126	0.0
CP008925.1	h6.sal.bam	other	3563251	3563251	0	+	0	1	105	127	0.0
CP008925.1	h6.sal.bam	other	3563252	3563252	0	+	2	2	106	126	2.0
CP008925.1	h6.sal.bam	other	3563253	3563253	0	+	0	3	105	124	0.0
CP008925.1	h6.sal.bam	other	3563254	3563254	0	+	2	4	104	126	2.0
CP008925.1	h6.sal.bam	other	3563255	3563255	0	+	2	1	105	123	2.0
CP008925.1	h6.sal.bam	other	3563256	3563256	0	+	0	1	101	124	0.0
CP008925.1	h6.sal.bam	other	3563257	3563257	0	+	1	2	102	125	1.0
CP008925.1	h6.sal.bam	other	3563258	3563258	0	+	0	2	102	124	0.0
CP008925.1	h6.sal.bam	other	3563259	3563259	0	+	9	3	111	124	9.0
CP008925.1	h6.sal.bam	other	3563260	3563260	0	+	0	0	110	122	0.0
CP008925.1	h6.sal.bam	other	3563261	3563261	0	+	1	0	110	124	1.0
CP008925.1	h6.sal.bam	other	3563262	3563262	0	+	1	0	110	126	1.0
CP008925.1	h6.sal.bam	other	3563263	3563263	0	+	4	1	113	126	4.0
CP008925.1	h6.sal.bam	other	3563264	3563264	0	+	0	2	112	125	0.0
CP008925.1	h6.sal.bam	other	3563265	3563265	0	+	2	3	112	130	2.0
CP008925.1	h6.sal.bam	other	3563266	3563266	0	+	2	2	112	127	2.0
CP008925.1	h6.sal.bam	other	3563267	3563267	0	+	1	3	110	125	1.0
CP008925.1	h6.sal.bam	other	3563268	3563268	0	+	0	2	110	122	0.0
CP008925.1	h6.sal.bam	other	3563269	3563269	0	+	0	1	109	121	0.0
CP008925.1	h6.sal.bam	other	3563270	3563270	0	+	1	0	110	124	1.0
CP008925.1	h6.sal.bam	other	3563271	3563271	0	+	1	0	107	127	1.0
CP008925.1	h6.sal.bam	other	3563272	3563272	0	+	2	5	109	128	2.0
CP008925.1	h6.sal.bam	other	3563273	3563273	0	+	1	4	110	124	1.0
CP008925.1	h6.sal.bam	other	3563274	3563274	0	+	0	1	106	122	0.0
CP008925.1	h6.sal.bam	other	3563275	3563275	0	+	2	1	108	123	2.0
CP008925.1	h6.sal.bam	other	3563276	3563276	0	+	2	3	107	123	2.0
CP008925.1	h6.sal.bam	other	3563277	3563277	0	+	1	1	108	122	1.0
CP008925.1	h6.sal.bam	other	3563278	3563278	0	+	5	1	113	124	5.0
CP008925.1	h6.sal.bam	other	3563279	3563279	0	+	2	2	115	124	2.0
CP008925.1	h6.sal.bam	other	3563280	3563280	0	+	0	1	114	127	0.0
CP008925.1	h6.sal.bam	other	3563281	3563281	0	+	1	2	113	129	1.0
CP008925.1	h6.sal.bam	other	3563282	3563282	0	+	1	0	114	129	1.0
CP008925.1	h6.sal.bam	other	3563283	3563283	0	+	2	0	112	131	2.0
CP008925.1	h6.sal.bam	other	3563284	3563284	0	+	2	0	108	135	2.0
CP008925.1	h6.sal.bam	other	3563285	3563285	0	+	1	1	109	136	1.0
CP008925.1	h6.sal.bam	other	3563286	3563286	0	+	1	1	110	135	1.0
CP008925.1	h6.sal.bam	other	3563287	3563287	0	+	4	3	112	137	4.0
CP008925.1	h6.sal.bam	other	3563288	3563288	0	+	1	2	113	134	1.0
CP008925.1	h6.sal.bam	other	3563289	3563289	0	+	0	4	113	135	0.0
CP008925.1	h6.sal.bam	other	3563290	3563290	0	+	3	0	113	132	3.0
CP008925.1	h6.sal.bam	other	3563291	3563291	0	+	0	2	109	140	0.0
CP008925.1	h6.sal.bam	other	3563292	3563292	0	+	1	1	110	138	1.0
CP008925.1	h6.sal.bam	other	3563293	3563293	0	+	3	0	113	137	3.0
CP008925.1	h6.sal.bam	other	3563294	3563294	0	+	0	2	113	143	0.0
CP008925.1	h6.sal.bam	other	3563295	3563295	0	+	3	1	115	141	3.0
CP008925.1	h6.sal.bam	other	3563296	3563296	0	+	3	4	118	141	3.0
CP008925.1	h6.sal.bam	other	3563297	3563297	0	+	3	2	119	138	3.0
CP008925.1	h6.sal.bam	other	3563298	3563298	0	+	0	2	115	138	0.0
CP008925.1	h6.sal.bam	other	3563299	3563299	0	+	2	0	112	138	2.0
CP008925.1	h6.sal.bam	other	3563300	3563300	0	+	6	3	118	142	6.0
CP008925.1	h6.sal.bam	other	3563301	3563301	0	+	2	2	114	139	2.0
CP008925.1	h6.sal.bam	other	3563302	3563302	0	+	0	2	114	137	0.0
CP008925.1	h6.sal.bam	other	3563303	3563303	0	+	0	5	114	137	0.0
CP008925.1	h6.sal.bam	other	3563304	3563304	0	+	2	3	116	133	2.0
CP008925.1	h6.sal.bam	other	3563305	3563305	0	+	0	2	116	131	0.0
CP008925.1	h6.sal.bam	other	3563306	3563306	0	+	3	2	118	130	3.0
CP008925.1	h6.sal.bam	other	3563307	3563307	0	+	0	3	112	128	0.0
CP008925.1	h6.sal.bam	other	3563308	3563308	0	+	6	2	118	126	6.0
CP008925.1	h6.sal.bam	other	3563309	3563309	0	+	3	6	120	128	3.0
CP008925.1	h6.sal.bam	other	3563310	3563310	0	+	2	1	121	126	2.0
CP008925.1	h6.sal.bam	other	3563311	3563311	0	+	1	0	119	128	1.0
CP008925.1	h6.sal.bam	other	3563312	3563312	0	+	0	1	116	128	0.0
CP008925.1	h6.sal.bam	other	3563313	3563313	0	+	0	2	116	127	0.0
CP008925.1	h6.sal.bam	other	3563314	3563314	0	+	2	2	112	129	2.0
CP008925.1	h6.sal.bam	other	3563315	3563315	0	+	0	3	112	127	0.0
CP008925.1	h6.sal.bam	other	3563316	3563316	0	+	0	1	111	126	0.0
CP008925.1	h6.sal.bam	other	3563317	3563317	0	+	1	1	109	126	1.0
CP008925.1	h6.sal.bam	other	3563318	3563318	0	+	1	0	110	130	1.0
CP008925.1	h6.sal.bam	other	3563319	3563319	0	+	4	0	112	132	4.0
CP008925.1	h6.sal.bam	other	3563320	3563320	0	+	0	1	112	132	0.0
CP008925.1	h6.sal.bam	other	3563321	3563321	0	+	0	0	112	135	0.0
CP008925.1	h6.sal.bam	other	3563322	3563322	0	+	0	1	112	137	0.0
CP008925.1	h6.sal.bam	other	3563323	3563323	0	+	0	1	107	138	0.0
CP008925.1	h6.sal.bam	other	3563324	3563324	0	+	3	3	108	138	3.0
CP008925.1	h6.sal.bam	other	3563325	3563325	0	+	0	1	108	135	0.0
CP008925.1	h6.sal.bam	other	3563326	3563326	0	+	0	0	108	134	0.0
CP008925.1	h6.sal.bam	other	3563327	3563327	0	+	2	5	108	144	2.0
CP008925.1	h6.sal.bam	other	3563328	3563328	0	+	0	1	106	142	0.0
CP008925.1	h6.sal.bam	other	3563329	3563329	0	+	0	2	106	141	0.0
CP008925.1	h6.sal.bam	other	3563330	3563330	0	+	4	2	109	141	4.0
CP008925.1	h6.sal.bam	other	3563331	3563331	0	+	0	0	108	142	0.0
CP008925.1	h6.sal.bam	other	3563332	3563332	0	+	1	3	109	143	1.0
CP008925.1	h6.sal.bam	other	3563333	3563333	0	+	2	1	111	141	2.0
CP008925.1	h6.sal.bam	other	3563334	3563334	0	+	2	2	104	140	2.0
CP008925.1	h6.sal.bam	other	3563335	3563335	0	+	0	1	104	138	0.0
CP008925.1	h6.sal.bam	other	3563336	3563336	0	+	2	1	103	140	2.0
CP008925.1	h6.sal.bam	other	3563337	3563337	0	+	2	1	102	140	2.0
CP008925.1	h6.sal.bam	other	3563338	3563338	0	+	2	3	104	140	2.0
CP008925.1	h6.sal.bam	other	3563339	3563339	0	+	4	3	108	138	4.0
CP008925.1	h6.sal.bam	other	3563340	3563340	0	+	1	0	107	135	1.0
CP008925.1	h6.sal.bam	other	3563341	3563341	0	+	4	0	109	137	4.0
CP008925.1	h6.sal.bam	other	3563342	3563342	0	+	3	0	111	138	3.0
CP008925.1	h6.sal.bam	other	3563343	3563343	0	+	2	1	113	140	2.0
CP008925.1	h6.sal.bam	other	3563344	3563344	0	+	0	4	113	139	0.0
CP008925.1	h6.sal.bam	other	3563345	3563345	0	+	0	4	112	137	0.0
CP008925.1	h6.sal.bam	other	3563346	3563346	0	+	0	0	111	133	0.0
CP008925.1	h6.sal.bam	other	3563347	3563347	0	+	2	1	111	133	2.0
CP008925.1	h6.sal.bam	other	3563348	3563348	0	+	3	2	113	132	3.0
CP008925.1	h6.sal.bam	other	3563349	3563349	0	+	1	2	114	130	1.0
CP008925.1	h6.sal.bam	other	3563350	3563350	0	+	0	1	112	128	0.0
CP008925.1	h6.sal.bam	other	3563351	3563351	0	+	0	3	110	127	0.0
CP008925.1	h6.sal.bam	other	3563352	3563352	0	+	2	3	111	124	2.0
CP008925.1	h6.sal.bam	other	3563353	3563353	0	+	3	1	111	123	3.0
CP008925.1	h6.sal.bam	other	3563354	3563354	0	+	2	4	111	123	2.0
CP008925.1	h6.sal.bam	other	3563355	3563355	0	+	2	3	113	123	2.0
CP008925.1	h6.sal.bam	other	3563356	3563356	0	+	1	2	113	120	1.0
CP008925.1	h6.sal.bam	other	3563357	3563357	0	+	0	3	112	118	0.0
CP008925.1	h6.sal.bam	other	3563358	3563358	0	+	1	4	111	115	1.0
CP008925.1	h6.sal.bam	other	3563359	3563359	0	+	0	1	109	113	0.0
CP008925.1	h6.sal.bam	other	3563360	3563360	0	+	3	3	111	114	3.0
CP008925.1	h6.sal.bam	other	3563361	3563361	0	+	3	0	112	112	3.0
CP008925.1	h6.sal.bam	other	3563362	3563362	0	+	2	2	109	112	2.0
CP008925.1	h6.sal.bam	other	3563363	3563363	0	+	0	1	109	111	0.0
CP008925.1	h6.sal.bam	other	3563364	3563364	0	+	0	1	106	110	0.0
CP008925.1	h6.sal.bam	other	3563365	3563365	0	+	0	7	106	110	0.0
CP008925.1	h6.sal.bam	other	3563366	3563366	0	+	1	1	107	104	1.0
CP008925.1	h6.sal.bam	other	3563367	3563367	0	+	3	4	109	103	3.0
CP008925.1	h6.sal.bam	other	3563368	3563368	0	+	1	1	108	99	1.0
CP008925.1	h6.sal.bam	other	3563369	3563369	0	+	1	0	109	100	1.0
CP008925.1	h6.sal.bam	other	3563370	3563370	0	+	1	1	104	102	1.0
CP008925.1	h6.sal.bam	other	3563371	3563371	0	+	2	1	106	102	2.0
CP008925.1	h6.sal.bam	other	3563372	3563372	0	+	1	3	104	104	1.0
CP008925.1	h6.sal.bam	other	3563373	3563373	0	+	4	2	108	101	4.0
CP008925.1	h6.sal.bam	other	3563374	3563374	0	+	4	4	110	100	4.0
CP008925.1	h6.sal.bam	other	3563375	3563375	0	+	2	0	106	97	2.0
CP008925.1	h6.sal.bam	other	3563376	3563376	0	+	1	1	105	98	1.0
CP008925.1	h6.sal.bam	other	3563377	3563377	0	+	0	1	103	100	0.0
CP008925.1	h6.sal.bam	other	3563378	3563378	0	+	1	1	104	101	1.0
CP008925.1	h6.sal.bam	other	3563379	3563379	0	+	2	1	106	100	2.0
CP008925.1	h6.sal.bam	other	3563380	3563380	0	+	2	1	107	103	2.0
CP008925.1	h6.sal.bam	other	3563381	3563381	0	+	1	0	106	103	1.0
CP008925.1	h6.sal.bam	other	3563382	3563382	0	+	3	2	109	103	3.0
CP008925.1	h6.sal.bam	other	3563383	3563383	0	+	0	3	103	102	0.0
CP008925.1	h6.sal.bam	other	3563384	3563384	0	+	0	3	98	101	0.0
CP008925.1	h6.sal.bam	other	3563385	3563385	0	+	1	3	99	98	1.0
CP008925.1	h6.sal.bam	other	3563386	3563386	0	+	0	0	98	95	0.0
CP008925.1	h6.sal.bam	other	3563387	3563387	0	+	2	2	100	96	2.0
CP008925.1	h6.sal.bam	other	3563388	3563388	0	+	0	2	100	96	0.0
CP008925.1	h6.sal.bam	other	3563389	3563389	0	+	0	1	98	95	0.0
CP008925.1	h6.sal.bam	other	3563390	3563390	0	+	4	1	102	94	4.0
CP008925.1	h6.sal.bam	other	3563391	3563391	0	+	1	1	102	93	1.0
CP008925.1	h6.sal.bam	other	3563392	3563392	0	+	0	5	102	92	0.0
CP008925.1	h6.sal.bam	other	3563393	3563393	0	+	0	3	101	88	0.0
CP008925.1	h6.sal.bam	other	3563394	3563394	0	+	1	3	98	86	1.0
CP008925.1	h6.sal.bam	other	3563395	3563395	0	+	2	2	100	83	2.0
CP008925.1	h6.sal.bam	other	3563396	3563396	0	+	3	2	103	81	3.0
CP008925.1	h6.sal.bam	other	3563397	3563397	0	+	1	0	104	79	1.0
CP008925.1	h6.sal.bam	other	3563398	3563398	0	+	1	1	102	80	1.0
CP008925.1	h6.sal.bam	other	3563399	3563399	0	+	0	0	102	79	0.0
CP008925.1	h6.sal.bam	other	3563400	3563400	0	+	3	4	105	79	2.0
CP008925.1	h6.sal.bam	other	3563401	3563401	0	+	0	7	104	75	0.0
CP008925.1	h6.sal.bam	other	3563402	3563402	0	+	1	2	104	71	0.6666666666666666
CP008925.1	h6.sal.bam	other	3563403	3563403	0	+	2	3	106	69	1.3333333333333333
CP008925.1	h6.sal.bam	other	3563404	3563404	0	+	3	1	109	66	2.0
CP008925.1	h6.sal.bam	other	3563405	3563405	0	+	2	2	107	69	1.3333333333333333
CP008925.1	h6.sal.bam	other	3563406	3563406	0	+	2	2	109	67	1.0
CP008925.1	h6.sal.bam	other	3563407	3563407	0	+	1	1	107	65	0.5
CP008925.1	h6.sal.bam	other	3563408	3563408	0	+	1	0	106	64	0.5
CP008925.1	h6.sal.bam	other	3563409	3563409	0	+	1	3	105	69	0.5
CP008925.1	h6.sal.bam	other	3563410	3563410	0	+	0	1	105	68	0.0
CP008925.1	h6.sal.bam	other	3563411	3563411	0	+	2	0	106	68	2.0
CP008925.1	h6.sal.bam	other	3563412	3563412	0	+	0	1	104	68	0.0
CP008925.1	h6.sal.bam	other	3563413	3563413	0	+	1	1	103	69	1.0
CP008925.1	h6.sal.bam	other	3563414	3563414	0	+	4	1	102	69	2.6666666666666665
CP008925.1	h6.sal.bam	other	3563415	3563415	0	+	0	1	102	68	0.0
CP008925.1	h6.sal.bam	other	3563416	3563416	0	+	0	1	98	69	0.0
CP008925.1	h6.sal.bam	other	3563417	3563417	0	+	4	1	99	71	2.6666666666666665
CP008925.1	h6.sal.bam	GTTC	3563418	3563418	3563426	+	0	0	96	71	0.0
CP008925.1	h6.sal.bam	other	3563419	3563419	0	+	2	3	98	71	1.3333333333333333
CP008925.1	h6.sal.bam	GTTC	3563420	3563420	3563426	+	1	0	99	76	0.6666666666666666
CP008925.1	h6.sal.bam	other	3563421	3563421	0	+	0	0	99	78	0.0
CP008925.1	h6.sal.bam	other	3563422	3563422	0	+	2	0	99	78	1.3333333333333333
CP008925.1	h6.sal.bam	other	3563423	3563423	0	+	5	0	102	80	3.3333333333333335
CP008925.1	h6.sal.bam	other	3563424	3563424	0	+	1	1	102	80	0.6666666666666666
CP008925.1	h6.sal.bam	other	3563425	3563425	0	+	2	1	104	79	2.0
CP008925.1	h6.sal.bam	other	3563426	3563426	0	+	2	1	106	83	2.0
CP008925.1	h6.sal.bam	other	3563427	3563427	0	+	2	1	106	82	1.3333333333333333
CP008925.1	h6.sal.bam	other	3563428	3563428	0	+	1	1	104	84	0.5
CP008925.1	h6.sal.bam	other	3563429	3563429	0	+	3	1	104	83	2.0
CP008925.1	h6.sal.bam	other	3563430	3563430	0	+	4	0	105	82	2.6666666666666665
CP008925.1	h6.sal.bam	other	3563431	3563431	0	+	5	1	109	85	2.5
CP008925.1	h6.sal.bam	other	3563432	3563432	0	+	3	1	112	86	2.0
CP008925.1	h6.sal.bam	other	3563433	3563433	0	+	2	2	114	86	1.3333333333333333
CP008925.1	h6.sal.bam	other	3563434	3563434	0	+	3	0	117	84	1.5
CP008925.1	h6.sal.bam	GTTC	3563435	3563435	3563426	+	0	1	113	86	0.0
CP008925.1	h6.sal.bam	other	3563436	3563436	0	+	2	0	114	85	1.0
CP008925.1	h6.sal.bam	GTTC	3563437	3563437	3563426	+	3	1	115	85	1.5
CP008925.1	h6.sal.bam	other	3563438	3563438	0	+	2	0	117	89	1.0
CP008925.1	h6.sal.bam	other	3563439	3563439	0	+	1	1	118	89	0.5
CP008925.1	h6.sal.bam	other	3563440	3563440	0	+	3	0	121	89	2.0
CP008925.1	h6.sal.bam	other	3563441	3563441	0	+	4	0	124	92	2.6666666666666665
CP008925.1	h6.sal.bam	other	3563442	3563442	0	+	0	2	121	92	0.0
CP008925.1	h6.sal.bam	other	3563443	3563443	0	+	1	0	121	90	0.5
CP008925.1	h6.sal.bam	other	3563444	3563444	0	+	2	2	122	93	1.0
CP008925.1	h6.sal.bam	other	3563445	3563445	0	+	2	1	123	93	1.0
CP008925.1	h6.sal.bam	GAAC	3563446	3563446	3563454	+	3	3	124	92	2.0
CP008925.1	h6.sal.bam	other	3563447	3563447	0	+	4	0	123	91	2.0
CP008925.1	h6.sal.bam	GAAC	3563448	3563448	3563454	+	5	1	128	91	2.5
CP008925.1	h6.sal.bam	other	3563449	3563449	0	+	1	1	125	90	0.5
CP008925.1	h6.sal.bam	other	3563450	3563450	0	+	3	1	126	90	1.5
CP008925.1	h6.sal.bam	other	3563451	3563451	0	+	1	3	126	89	0.5
CP008925.1	h6.sal.bam	other	3563452	3563452	0	+	4	2	130	87	2.0
CP008925.1	h6.sal.bam	other	3563453	3563453	0	+	4	0	134	86	2.0
CP008925.1	h6.sal.bam	other	3563454	3563454	0	+	2	4	134	86	1.0
CP008925.1	h6.sal.bam	other	3563455	3563455	0	+	3	1	134	83	2.0
CP008925.1	h6.sal.bam	other	3563456	3563456	0	+	3	1	134	84	3.0
CP008925.1	h6.sal.bam	other	3563457	3563457	0	+	1	1	135	84	0.6666666666666666
CP008925.1	h6.sal.bam	other	3563458	3563458	0	+	1	1	136	84	0.6666666666666666
CP008925.1	h6.sal.bam	other	3563459	3563459	0	+	1	0	137	83	0.5
CP008925.1	h6.sal.bam	other	3563460	3563460	0	+	0	0	136	86	0.0
CP008925.1	h6.sal.bam	other	3563461	3563461	0	+	0	1	136	86	0.0
CP008925.1	h6.sal.bam	other	3563462	3563462	0	+	4	2	138	86	2.0
CP008925.1	h6.sal.bam	GAAC	3563463	3563463	3563454	+	1	1	139	85	0.5
CP008925.1	h6.sal.bam	other	3563464	3563464	0	+	2	0	141	84	1.0
CP008925.1	h6.sal.bam	GAAC	3563465	3563465	3563454	+	0	0	137	84	0.0
CP008925.1	h6.sal.bam	other	3563466	3563466	0	+	2	1	137	84	1.0
CP008925.1	h6.sal.bam	other	3563467	3563467	0	+	0	0	137	83	0.0
CP008925.1	h6.sal.bam	other	3563468	3563468	0	+	0	1	137	84	0.0
CP008925.1	h6.sal.bam	other	3563469	3563469	0	+	0	0	134	86	0.0
CP008925.1	h6.sal.bam	other	3563470	3563470	0	+	0	1	134	89	0.0
CP008925.1	h6.sal.bam	other	3563471	3563471	0	+	3	1	134	91	1.5
CP008925.1	h6.sal.bam	other	3563472	3563472	0	+	1	1	135	91	0.5
CP008925.1	h6.sal.bam	other	3563473	3563473	0	+	3	0	137	92	1.5
CP008925.1	h6.sal.bam	other	3563474	3563474	0	+	6	1	140	92	3.0
CP008925.1	h6.sal.bam	other	3563475	3563475	0	+	1	1	141	92	0.6666666666666666
CP008925.1	h6.sal.bam	other	3563476	3563476	0	+	0	0	141	92	0.0
CP008925.1	h6.sal.bam	other	3563477	3563477	0	+	4	2	144	92	4.0
CP008925.1	h6.sal.bam	other	3563478	3563478	0	+	4	2	146	90	4.0
CP008925.1	h6.sal.bam	other	3563479	3563479	0	+	0	0	143	95	0.0
CP008925.1	h6.sal.bam	other	3563480	3563480	0	+	3	0	144	95	3.0
CP008925.1	h6.sal.bam	other	3563481	3563481	0	+	2	0	143	96	2.0
CP008925.1	h6.sal.bam	other	3563482	3563482	0	+	0	0	143	96	0.0
CP008925.1	h6.sal.bam	other	3563483	3563483	0	+	0	5	142	97	0.0
CP008925.1	h6.sal.bam	other	3563484	3563484	0	+	2	2	143	93	2.0
CP008925.1	h6.sal.bam	other	3563485	3563485	0	+	1	0	144	93	1.0
CP008925.1	h6.sal.bam	other	3563486	3563486	0	+	1	2	142	95	1.0
CP008925.1	h6.sal.bam	other	3563487	3563487	0	+	2	0	143	93	2.0
CP008925.1	h6.sal.bam	other	3563488	3563488	0	+	0	2	143	94	0.0
CP008925.1	h6.sal.bam	other	3563489	3563489	0	+	1	2	140	92	1.0
CP008925.1	h6.sal.bam	other	3563490	3563490	0	+	0	0	136	92	0.0
CP008925.1	h6.sal.bam	other	3563491	3563491	0	+	0	3	136	93	0.0
CP008925.1	h6.sal.bam	other	3563492	3563492	0	+	1	1	137	92	1.0
CP008925.1	h6.sal.bam	other	3563493	3563493	0	+	7	6	144	91	7.0
CP008925.1	h6.sal.bam	other	3563494	3563494	0	+	1	1	143	85	1.0
CP008925.1	h6.sal.bam	other	3563495	3563495	0	+	6	2	148	91	6.0
CP008925.1	h6.sal.bam	other	3563496	3563496	0	+	1	1	149	90	1.0
CP008925.1	h6.sal.bam	other	3563497	3563497	0	+	2	1	148	89	2.0
CP008925.1	h6.sal.bam	other	3563498	3563498	0	+	2	0	146	90	2.0
CP008925.1	h6.sal.bam	other	3563499	3563499	0	+	2	4	147	91	2.0
CP008925.1	h6.sal.bam	other	3563500	3563500	0	+	0	1	145	87	0.0
CP008925.1	h6.sal.bam	other	3563501	3563501	0	+	1	4	144	86	1.0
CP008925.1	h6.sal.bam	other	3563502	3563502	0	+	0	0	142	83	0.0
CP008925.1	h6.sal.bam	other	3563503	3563503	0	+	1	3	142	87	1.0
CP008925.1	h6.sal.bam	other	3563504	3563504	0	+	3	0	142	84	3.0
CP008925.1	h6.sal.bam	other	3563505	3563505	0	+	1	0	139	84	1.0
CP008925.1	h6.sal.bam	other	3563506	3563506	0	+	1	2	135	85	1.0
CP008925.1	h6.sal.bam	other	3563507	3563507	0	+	2	1	134	83	2.0
CP008925.1	h6.sal.bam	other	3563508	3563508	0	+	0	0	130	82	0.0
CP008925.1	h6.sal.bam	other	3563509	3563509	0	+	5	1	135	82	5.0
CP008925.1	h6.sal.bam	other	3563510	3563510	0	+	2	2	137	83	2.0
CP008925.1	h6.sal.bam	other	3563511	3563511	0	+	4	2	136	83	4.0
CP008925.1	h6.sal.bam	other	3563512	3563512	0	+	1	1	135	84	1.0
CP008925.1	h6.sal.bam	other	3563513	3563513	0	+	4	1	139	83	4.0
CP008925.1	h6.sal.bam	other	3563514	3563514	0	+	0	0	131	83	0.0
CP008925.1	h6.sal.bam	other	3563515	3563515	0	+	2	3	133	85	2.0
CP008925.1	h6.sal.bam	other	3563516	3563516	0	+	1	1	134	83	1.0
CP008925.1	h6.sal.bam	other	3563517	3563517	0	+	1	0	135	82	1.0
CP008925.1	h6.sal.bam	other	3563518	3563518	0	+	0	2	134	82	0.0
CP008925.1	h6.sal.bam	other	3563519	3563519	0	+	2	2	134	81	2.0
CP008925.1	h6.sal.bam	other	3563520	3563520	0	+	1	0	133	80	1.0
CP008925.1	h6.sal.bam	other	3563521	3563521	0	+	0	2	126	82	0.0
CP008925.1	h6.sal.bam	other	3563522	3563522	0	+	0	0	126	80	0.0
CP008925.1	h6.sal.bam	other	3563523	3563523	0	+	3	0	124	82	3.0
CP008925.1	h6.sal.bam	other	3563524	3563524	0	+	0	1	123	82	0.0
CP008925.1	h6.sal.bam	other	3563525	3563525	0	+	1	2	121	83	1.0
CP008925.1	h6.sal.bam	other	3563526	3563526	0	+	0	0	120	83	0.0
CP008925.1	h6.sal.bam	other	3563527	3563527	0	+	2	1	112	85	2.0
CP008925.1	h6.sal.bam	other	3563528	3563528	0	+	1	0	113	84	1.0
CP008925.1	h6.sal.bam	other	3563529	3563529	0	+	1	1	114	85	1.0
CP008925.1	h6.sal.bam	other	3563530	3563530	0	+	0	1	111	84	0.0
CP008925.1	h6.sal.bam	other	3563531	3563531	0	+	3	1	109	85	3.0
CP008925.1	h6.sal.bam	other	3563532	3563532	0	+	3	1	112	85	3.0
CP008925.1	h6.sal.bam	other	3563533	3563533	0	+	1	2	113	84	1.0
CP008925.1	h6.sal.bam	other	3563534	3563534	0	+	3	1	115	85	3.0
CP008925.1	h6.sal.bam	other	3563535	3563535	0	+	5	0	120	84	5.0
CP008925.1	h6.sal.bam	other	3563536	3563536	0	+	1	1	121	84	1.0
CP008925.1	h6.sal.bam	other	3563537	3563537	0	+	4	1	121	86	4.0
CP008925.1	h6.sal.bam	other	3563538	3563538	0	+	0	0	118	86	0.0
CP008925.1	h6.sal.bam	other	3563539	3563539	0	+	2	0	120	86	2.0
CP008925.1	h6.sal.bam	other	3563540	3563540	0	+	1	0	119	88	1.0
CP008925.1	h6.sal.bam	other	3563541	3563541	0	+	0	0	119	88	0.0
CP008925.1	h6.sal.bam	other	3563542	3563542	0	+	3	1	122	88	3.0
CP008925.1	h6.sal.bam	other	3563543	3563543	0	+	2	3	124	87	2.0
CP008925.1	h6.sal.bam	other	3563544	3563544	0	+	0	3	124	84	0.0
CP008925.1	h6.sal.bam	other	3563545	3563545	0	+	2	3	126	83	2.0
CP008925.1	h6.sal.bam	other	3563546	3563546	0	+	1	1	124	82	1.0
CP008925.1	h6.sal.bam	other	3563547	3563547	0	+	1	2	124	81	1.0
CP008925.1	h6.sal.bam	other	3563548	3563548	0	+	3	0	124	81	3.0
CP008925.1	h6.sal.bam	other	3563549	3563549	0	+	1	1	119	82	1.0
CP008925.1	h6.sal.bam	other	3563550	3563550	0	+	2	1	119	82	2.0
CP008925.1	h6.sal.bam	other	3563551	3563551	0	+	0	0	115	81	0.0
CP008925.1	h6.sal.bam	other	3563552	3563552	0	+	1	4	116	81	1.0
CP008925.1	h6.sal.bam	other	3563553	3563553	0	+	3	3	113	78	3.0
CP008925.1	h6.sal.bam	other	3563554	3563554	0	+	2	0	115	77	2.0
CP008925.1	h6.sal.bam	other	3563555	3563555	0	+	0	1	115	78	0.0
CP008925.1	h6.sal.bam	other	3563556	3563556	0	+	1	1	114	77	1.0
CP008925.1	h6.sal.bam	other	3563557	3563557	0	+	1	0	115	76	1.0
CP008925.1	h6.sal.bam	other	3563558	3563558	0	+	0	1	113	78	0.0
CP008925.1	h6.sal.bam	other	3563559	3563559	0	+	0	2	113	77	0.0
CP008925.1	h6.sal.bam	other	3563560	3563560	0	+	0	2	112	75	0.0
CP008925.1	h6.sal.bam	other	3563561	3563561	0	+	2	0	113	76	2.0
CP008925.1	h6.sal.bam	other	3563562	3563562	0	+	0	1	111	76	0.0
CP008925.1	h6.sal.bam	other	3563563	3563563	0	+	0	0	111	75	0.0
CP008925.1	h6.sal.bam	other	3563564	3563564	0	+	2	2	112	77	2.0
CP008925.1	h6.sal.bam	other	3563565	3563565	0	+	0	1	112	130	0.0
CP008925.1	h6.sal.bam	other	3563566	3563566	0	+	0	3	112	132	0.0
CP008925.1	h6.sal.bam	other	3563567	3563567	0	+	2	3	112	129	2.0
CP008925.1	h6.sal.bam	other	3563568	3563568	0	+	1	0	105	126	1.0
CP008925.1	h6.sal.bam	other	3563569	3563569	0	+	1	3	105	126	1.0
CP008925.1	h6.sal.bam	other	3563570	3563570	0	+	1	2	97	125	1.0
CP008925.1	h6.sal.bam	other	3563571	3563571	0	+	0	2	97	124	0.0
CP008925.1	h6.sal.bam	other	3563572	3563572	0	+	1	0	98	124	1.0
CP008925.1	h6.sal.bam	other	3563573	3563573	0	+	1	1	96	124	1.0
CP008925.1	h6.sal.bam	other	3563574	3563574	0	+	1	0	96	123	1.0
CP008925.1	h6.sal.bam	other	3563575	3563575	0	+	1	0	97	131	1.0
CP008925.1	h6.sal.bam	other	3563576	3563576	0	+	4	0	100	136	4.0
CP008925.1	h6.sal.bam	other	3563577	3563577	0	+	1	4	101	136	1.0
CP008925.1	h6.sal.bam	other	3563578	3563578	0	+	0	0	99	132	0.0
CP008925.1	h6.sal.bam	other	3563579	3563579	0	+	1	1	98	134	1.0
CP008925.1	h6.sal.bam	other	3563580	3563580	0	+	1	0	98	133	1.0
CP008925.1	h6.sal.bam	other	3563581	3563581	0	+	3	0	100	254	3.0
CP008925.1	h6.sal.bam	other	3563582	3563582	0	+	1	0	100	270	1.0
CP008925.1	h6.sal.bam	other	3563583	3563583	0	+	1	1	100	270	1.0
CP008925.1	h6.sal.bam	other	3563584	3563584	0	+	0	1	95	269	0.0
CP008925.1	h6.sal.bam	other	3563585	3563585	0	+	1	2	94	272	1.0
CP008925.1	h6.sal.bam	other	3563586	3563586	0	+	1	3	91	270	1.0
CP008925.1	h6.sal.bam	other	3563587	3563587	0	+	1	0	88	268	1.0
CP008925.1	h6.sal.bam	other	3563588	3563588	0	+	0	1	88	268	0.0
CP008925.1	h6.sal.bam	other	3563589	3563589	0	+	0	2	88	268	0.0
CP008925.1	h6.sal.bam	other	3563590	3563590	0	+	1	1	87	269	1.0
CP008925.1	h6.sal.bam	other	3563591	3563591	0	+	0	1	85	268	0.0
CP008925.1	h6.sal.bam	other	3563592	3563592	0	+	2	1	86	267	2.0
CP008925.1	h6.sal.bam	other	3563593	3563593	0	+	2	1	88	266	2.0
CP008925.1	h6.sal.bam	other	3563594	3563594	0	+	3	1	89	266	3.0
CP008925.1	h6.sal.bam	other	3563595	3563595	0	+	1	0	89	265	1.0
CP008925.1	h6.sal.bam	other	3563596	3563596	0	+	0	2	89	265	0.0
CP008925.1	h6.sal.bam	other	3563597	3563597	0	+	1	0	90	263	1.0
CP008925.1	h6.sal.bam	other	3563598	3563598	0	+	0	1	88	263	0.0
CP008925.1	h6.sal.bam	other	3563599	3563599	0	+	3	1	90	263	3.0
CP008925.1	h6.sal.bam	other	3563600	3563600	0	+	1	2	90	263	1.0
```
