## Supplementary tables for "Modification-Dependent Restriction Endonuclease-based sequencing method (EcoWI-seq) maps the genome-wide landscape of phosphorothioate modification at base resolution": Supplementary Table S1-SenC87.modification (part 226 of 292)

```
CP008925.1	h6.sal.bam	other	3563601	3563601	0	+	0	2	90	262	0.0
CP008925.1	h6.sal.bam	other	3563602	3563602	0	+	0	0	89	260	0.0
CP008925.1	h6.sal.bam	GTTC	3563603	3563603	3563611	+	0	1	87	261	0.0
CP008925.1	h6.sal.bam	other	3563604	3563604	0	+	2	0	89	260	2.0
CP008925.1	h6.sal.bam	GTTC	3563605	3563605	3563611	+	0	2	89	260	0.0
CP008925.1	h6.sal.bam	other	3563606	3563606	0	+	2	1	88	259	2.0
CP008925.1	h6.sal.bam	other	3563607	3563607	0	+	0	1	85	258	0.0
CP008925.1	h6.sal.bam	other	3563608	3563608	0	+	1	2	85	257	1.0
CP008925.1	h6.sal.bam	other	3563609	3563609	0	+	0	0	82	256	0.0
CP008925.1	h6.sal.bam	other	3563610	3563610	0	+	2	2	79	258	2.0
CP008925.1	h6.sal.bam	other	3563611	3563611	0	+	0	1	78	259	0.0
CP008925.1	h6.sal.bam	other	3563612	3563612	0	+	0	1	74	258	0.0
CP008925.1	h6.sal.bam	other	3563613	3563613	0	+	1	1	75	259	1.0
CP008925.1	h6.sal.bam	other	3563614	3563614	0	+	1	2	74	258	1.0
CP008925.1	h6.sal.bam	other	3563615	3563615	0	+	0	0	73	256	0.0
CP008925.1	h6.sal.bam	other	3563616	3563616	0	+	1	0	73	257	1.0
CP008925.1	h6.sal.bam	other	3563617	3563617	0	+	2	0	71	257	2.0
CP008925.1	h6.sal.bam	other	3563618	3563618	0	+	0	2	68	257	0.0
CP008925.1	h6.sal.bam	other	3563619	3563619	0	+	0	0	68	256	0.0
CP008925.1	h6.sal.bam	GTTC	3563620	3563620	3563611	+	1	2	69	257	1.0
CP008925.1	h6.sal.bam	other	3563621	3563621	0	+	0	0	69	255	0.0
CP008925.1	h6.sal.bam	GTTC	3563622	3563622	3563611	+	1	2	66	257	1.0
CP008925.1	h6.sal.bam	other	3563623	3563623	0	+	0	1	66	255	0.0
CP008925.1	h6.sal.bam	other	3563624	3563624	0	+	2	1	68	254	2.0
CP008925.1	h6.sal.bam	other	3563625	3563625	0	+	2	0	68	253	2.0
CP008925.1	h6.sal.bam	other	3563626	3563626	0	+	0	0	68	257	0.0
CP008925.1	h6.sal.bam	other	3563627	3563627	0	+	1	1	68	259	1.0
CP008925.1	h6.sal.bam	other	3563628	3563628	0	+	2	2	67	258	2.0
CP008925.1	h6.sal.bam	other	3563629	3563629	0	+	2	1	67	256	2.0
CP008925.1	h6.sal.bam	other	3563630	3563630	0	+	0	0	67	256	0.0
CP008925.1	h6.sal.bam	other	3563631	3563631	0	+	1	0	67	256	1.0
CP008925.1	h6.sal.bam	other	3563632	3563632	0	+	0	2	66	256	0.0
CP008925.1	h6.sal.bam	other	3563633	3563633	0	+	1	0	67	256	1.0
CP008925.1	h6.sal.bam	other	3563634	3563634	0	+	2	2	69	256	2.0
CP008925.1	h6.sal.bam	other	3563635	3563635	0	+	0	1	69	254	0.0
CP008925.1	h6.sal.bam	other	3563636	3563636	0	+	0	0	67	255	0.0
CP008925.1	h6.sal.bam	other	3563637	3563637	0	+	1	3	68	255	1.0
CP008925.1	h6.sal.bam	GTTC	3563638	3563638	3563646	+	0	54	68	253	0.0
CP008925.1	h6.sal.bam	other	3563639	3563639	0	+	1	2	65	199	1.0
CP008925.1	h6.sal.bam	GTTC	3563640	3563640	3563646	+	35	1	100	201	35.0
CP008925.1	h6.sal.bam	other	3563641	3563641	0	+	1	0	101	202	1.0
CP008925.1	h6.sal.bam	other	3563642	3563642	0	+	0	0	100	202	0.0
CP008925.1	h6.sal.bam	other	3563643	3563643	0	+	1	2	99	203	1.0
CP008925.1	h6.sal.bam	other	3563644	3563644	0	+	1	0	99	203	1.0
CP008925.1	h6.sal.bam	other	3563645	3563645	0	+	2	0	100	203	2.0
CP008925.1	h6.sal.bam	other	3563646	3563646	0	+	1	2	101	206	1.0
CP008925.1	h6.sal.bam	other	3563647	3563647	0	+	2	0	102	204	2.0
CP008925.1	h6.sal.bam	other	3563648	3563648	0	+	0	8	101	204	0.0
CP008925.1	h6.sal.bam	other	3563649	3563649	0	+	0	1	100	196	0.0
CP008925.1	h6.sal.bam	other	3563650	3563650	0	+	1	4	98	195	1.0
CP008925.1	h6.sal.bam	other	3563651	3563651	0	+	1	0	96	194	1.0
CP008925.1	h6.sal.bam	other	3563652	3563652	0	+	1	1	96	194	1.0
CP008925.1	h6.sal.bam	other	3563653	3563653	0	+	0	1	96	193	0.0
CP008925.1	h6.sal.bam	other	3563654	3563654	0	+	0	0	95	196	0.0
CP008925.1	h6.sal.bam	GTTC	3563655	3563655	3563646	+	2	143	97	196	2.0
CP008925.1	h6.sal.bam	other	3563656	3563656	0	+	0	1	91	53	0.0
CP008925.1	h6.sal.bam	GTTC	3563657	3563657	3563646	+	121	1	211	59	121.0
CP008925.1	h6.sal.bam	other	3563658	3563658	0	+	0	0	211	58	0.0
CP008925.1	h6.sal.bam	other	3563659	3563659	0	+	1	2	212	60	1.0
CP008925.1	h6.sal.bam	other	3563660	3563660	0	+	5	0	216	63	5.0
CP008925.1	h6.sal.bam	other	3563661	3563661	0	+	1	2	217	63	1.0
CP008925.1	h6.sal.bam	other	3563662	3563662	0	+	4	1	219	61	4.0
CP008925.1	h6.sal.bam	other	3563663	3563663	0	+	1	0	220	60	1.0
CP008925.1	h6.sal.bam	other	3563664	3563664	0	+	0	3	220	64	0.0
CP008925.1	h6.sal.bam	other	3563665	3563665	0	+	1	0	221	63	1.0
CP008925.1	h6.sal.bam	other	3563666	3563666	0	+	0	0	221	65	0.0
CP008925.1	h6.sal.bam	GTTC	3563667	3563667	3563675	+	0	0	219	68	0.0
CP008925.1	h6.sal.bam	other	3563668	3563668	0	+	0	0	217	70	0.0
CP008925.1	h6.sal.bam	GTTC	3563669	3563669	3563675	+	0	0	216	71	0.0
CP008925.1	h6.sal.bam	other	3563670	3563670	0	+	3	0	218	72	3.0
CP008925.1	h6.sal.bam	other	3563671	3563671	0	+	2	0	220	72	2.0
CP008925.1	h6.sal.bam	other	3563672	3563672	0	+	0	0	218	73	0.0
CP008925.1	h6.sal.bam	other	3563673	3563673	0	+	1	0	216	77	1.0
CP008925.1	h6.sal.bam	other	3563674	3563674	0	+	3	1	219	77	3.0
CP008925.1	h6.sal.bam	other	3563675	3563675	0	+	3	0	221	78	3.0
CP008925.1	h6.sal.bam	other	3563676	3563676	0	+	1	0	222	78	1.0
CP008925.1	h6.sal.bam	other	3563677	3563677	0	+	0	1	222	79	0.0
CP008925.1	h6.sal.bam	other	3563678	3563678	0	+	4	0	225	80	4.0
CP008925.1	h6.sal.bam	other	3563679	3563679	0	+	0	0	224	80	0.0
CP008925.1	h6.sal.bam	other	3563680	3563680	0	+	0	1	224	80	0.0
CP008925.1	h6.sal.bam	other	3563681	3563681	0	+	1	0	224	81	1.0
CP008925.1	h6.sal.bam	other	3563682	3563682	0	+	0	1	223	83	0.0
CP008925.1	h6.sal.bam	other	3563683	3563683	0	+	1	0	224	86	1.0
CP008925.1	h6.sal.bam	GTTC	3563684	3563684	3563675	+	0	1	223	86	0.0
CP008925.1	h6.sal.bam	other	3563685	3563685	0	+	0	2	221	85	0.0
CP008925.1	h6.sal.bam	GTTC	3563686	3563686	3563675	+	1	2	222	84	1.0
CP008925.1	h6.sal.bam	other	3563687	3563687	0	+	0	0	221	84	0.0
CP008925.1	h6.sal.bam	other	3563688	3563688	0	+	0	0	220	84	0.0
CP008925.1	h6.sal.bam	other	3563689	3563689	0	+	1	0	220	84	1.0
CP008925.1	h6.sal.bam	other	3563690	3563690	0	+	1	0	221	84	1.0
CP008925.1	h6.sal.bam	other	3563691	3563691	0	+	1	0	221	84	1.0
CP008925.1	h6.sal.bam	other	3563692	3563692	0	+	1	0	220	84	1.0
CP008925.1	h6.sal.bam	other	3563693	3563693	0	+	1	1	220	90	1.0
CP008925.1	h6.sal.bam	other	3563694	3563694	0	+	0	1	220	90	0.0
CP008925.1	h6.sal.bam	other	3563695	3563695	0	+	1	1	220	91	1.0
CP008925.1	h6.sal.bam	other	3563696	3563696	0	+	1	1	221	90	1.0
CP008925.1	h6.sal.bam	other	3563697	3563697	0	+	1	0	221	89	1.0
CP008925.1	h6.sal.bam	other	3563698	3563698	0	+	1	0	221	91	1.0
CP008925.1	h6.sal.bam	other	3563699	3563699	0	+	3	5	224	92	3.0
CP008925.1	h6.sal.bam	other	3563700	3563700	0	+	0	1	221	87	0.0
CP008925.1	h6.sal.bam	other	3563701	3563701	0	+	1	2	221	90	1.0
CP008925.1	h6.sal.bam	other	3563702	3563702	0	+	2	0	223	88	2.0
CP008925.1	h6.sal.bam	other	3563703	3563703	0	+	0	0	220	89	0.0
CP008925.1	h6.sal.bam	other	3563704	3563704	0	+	2	1	218	95	2.0
CP008925.1	h6.sal.bam	other	3563705	3563705	0	+	1	1	219	96	1.0
CP008925.1	h6.sal.bam	other	3563706	3563706	0	+	2	0	218	95	2.0
CP008925.1	h6.sal.bam	other	3563707	3563707	0	+	1	0	215	95	1.0
CP008925.1	h6.sal.bam	other	3563708	3563708	0	+	3	0	217	96	3.0
CP008925.1	h6.sal.bam	other	3563709	3563709	0	+	1	3	218	96	1.0
CP008925.1	h6.sal.bam	other	3563710	3563710	0	+	1	1	219	94	1.0
CP008925.1	h6.sal.bam	other	3563711	3563711	0	+	3	0	222	93	3.0
CP008925.1	h6.sal.bam	other	3563712	3563712	0	+	2	1	221	99	2.0
CP008925.1	h6.sal.bam	other	3563713	3563713	0	+	1	0	221	101	1.0
CP008925.1	h6.sal.bam	other	3563714	3563714	0	+	1	1	219	101	1.0
CP008925.1	h6.sal.bam	other	3563715	3563715	0	+	1	3	195	102	1.0
CP008925.1	h6.sal.bam	other	3563716	3563716	0	+	1	0	195	100	1.0
CP008925.1	h6.sal.bam	other	3563717	3563717	0	+	0	0	195	102	0.0
CP008925.1	h6.sal.bam	other	3563718	3563718	0	+	2	2	197	103	2.0
CP008925.1	h6.sal.bam	other	3563719	3563719	0	+	0	0	194	103	0.0
CP008925.1	h6.sal.bam	other	3563720	3563720	0	+	0	3	193	105	0.0
CP008925.1	h6.sal.bam	other	3563721	3563721	0	+	1	0	194	104	1.0
CP008925.1	h6.sal.bam	other	3563722	3563722	0	+	0	0	193	105	0.0
CP008925.1	h6.sal.bam	other	3563723	3563723	0	+	0	2	193	105	0.0
CP008925.1	h6.sal.bam	other	3563724	3563724	0	+	0	0	192	107	0.0
CP008925.1	h6.sal.bam	other	3563725	3563725	0	+	0	1	189	107	0.0
CP008925.1	h6.sal.bam	other	3563726	3563726	0	+	1	2	190	109	1.0
CP008925.1	h6.sal.bam	other	3563727	3563727	0	+	1	3	191	107	1.0
CP008925.1	h6.sal.bam	other	3563728	3563728	0	+	2	1	193	108	2.0
CP008925.1	h6.sal.bam	other	3563729	3563729	0	+	2	3	190	109	2.0
CP008925.1	h6.sal.bam	other	3563730	3563730	0	+	0	1	190	107	0.0
CP008925.1	h6.sal.bam	other	3563731	3563731	0	+	0	1	188	108	0.0
CP008925.1	h6.sal.bam	other	3563732	3563732	0	+	2	0	79	108	2.0
CP008925.1	h6.sal.bam	other	3563733	3563733	0	+	2	2	81	110	2.0
CP008925.1	h6.sal.bam	other	3563734	3563734	0	+	0	5	80	110	0.0
CP008925.1	h6.sal.bam	other	3563735	3563735	0	+	2	0	77	107	2.0
CP008925.1	h6.sal.bam	other	3563736	3563736	0	+	1	0	77	110	1.0
CP008925.1	h6.sal.bam	other	3563737	3563737	0	+	1	4	74	113	1.0
CP008925.1	h6.sal.bam	other	3563738	3563738	0	+	2	1	74	110	2.0
CP008925.1	h6.sal.bam	other	3563739	3563739	0	+	2	2	76	110	2.0
CP008925.1	h6.sal.bam	other	3563740	3563740	0	+	0	1	76	108	0.0
CP008925.1	h6.sal.bam	other	3563741	3563741	0	+	2	3	78	110	2.0
CP008925.1	h6.sal.bam	other	3563742	3563742	0	+	1	2	79	108	1.0
CP008925.1	h6.sal.bam	other	3563743	3563743	0	+	0	2	79	107	0.0
CP008925.1	h6.sal.bam	other	3563744	3563744	0	+	0	0	73	108	0.0
CP008925.1	h6.sal.bam	other	3563745	3563745	0	+	1	1	73	109	1.0
CP008925.1	h6.sal.bam	other	3563746	3563746	0	+	1	0	74	108	1.0
CP008925.1	h6.sal.bam	other	3563747	3563747	0	+	1	4	75	108	1.0
CP008925.1	h6.sal.bam	other	3563748	3563748	0	+	1	1	76	108	1.0
CP008925.1	h6.sal.bam	other	3563749	3563749	0	+	1	1	71	109	1.0
CP008925.1	h6.sal.bam	other	3563750	3563750	0	+	0	1	71	110	0.0
CP008925.1	h6.sal.bam	other	3563751	3563751	0	+	4	1	74	111	4.0
CP008925.1	h6.sal.bam	other	3563752	3563752	0	+	3	0	74	110	3.0
CP008925.1	h6.sal.bam	other	3563753	3563753	0	+	0	0	74	112	0.0
CP008925.1	h6.sal.bam	other	3563754	3563754	0	+	0	1	74	112	0.0
CP008925.1	h6.sal.bam	other	3563755	3563755	0	+	1	2	75	111	1.0
CP008925.1	h6.sal.bam	other	3563756	3563756	0	+	0	2	74	109	0.0
CP008925.1	h6.sal.bam	other	3563757	3563757	0	+	0	3	74	107	0.0
CP008925.1	h6.sal.bam	other	3563758	3563758	0	+	1	0	74	106	1.0
CP008925.1	h6.sal.bam	other	3563759	3563759	0	+	1	0	75	106	1.0
CP008925.1	h6.sal.bam	other	3563760	3563760	0	+	1	1	76	107	1.0
CP008925.1	h6.sal.bam	other	3563761	3563761	0	+	0	2	75	110	0.0
CP008925.1	h6.sal.bam	other	3563762	3563762	0	+	0	0	75	109	0.0
CP008925.1	h6.sal.bam	other	3563763	3563763	0	+	0	0	75	109	0.0
CP008925.1	h6.sal.bam	other	3563764	3563764	0	+	0	2	74	115	0.0
CP008925.1	h6.sal.bam	other	3563765	3563765	0	+	2	0	75	116	2.0
CP008925.1	h6.sal.bam	other	3563766	3563766	0	+	1	2	74	117	1.0
CP008925.1	h6.sal.bam	other	3563767	3563767	0	+	1	2	74	116	1.0
CP008925.1	h6.sal.bam	other	3563768	3563768	0	+	1	1	75	114	1.0
CP008925.1	h6.sal.bam	other	3563769	3563769	0	+	0	2	75	113	0.0
CP008925.1	h6.sal.bam	other	3563770	3563770	0	+	1	2	74	114	1.0
CP008925.1	h6.sal.bam	other	3563771	3563771	0	+	2	0	75	115	2.0
CP008925.1	h6.sal.bam	other	3563772	3563772	0	+	1	1	75	117	1.0
CP008925.1	h6.sal.bam	other	3563773	3563773	0	+	0	1	75	116	0.0
CP008925.1	h6.sal.bam	other	3563774	3563774	0	+	3	3	75	116	3.0
CP008925.1	h6.sal.bam	other	3563775	3563775	0	+	1	2	76	113	1.0
CP008925.1	h6.sal.bam	other	3563776	3563776	0	+	1	0	74	115	1.0
CP008925.1	h6.sal.bam	other	3563777	3563777	0	+	0	3	74	117	0.0
CP008925.1	h6.sal.bam	other	3563778	3563778	0	+	1	3	75	115	1.0
CP008925.1	h6.sal.bam	other	3563779	3563779	0	+	3	2	76	115	3.0
CP008925.1	h6.sal.bam	other	3563780	3563780	0	+	1	1	76	116	1.0
CP008925.1	h6.sal.bam	other	3563781	3563781	0	+	2	0	76	118	2.0
CP008925.1	h6.sal.bam	other	3563782	3563782	0	+	0	2	75	122	0.0
CP008925.1	h6.sal.bam	other	3563783	3563783	0	+	1	2	73	121	1.0
CP008925.1	h6.sal.bam	other	3563784	3563784	0	+	0	0	72	121	0.0
CP008925.1	h6.sal.bam	other	3563785	3563785	0	+	0	2	71	123	0.0
CP008925.1	h6.sal.bam	other	3563786	3563786	0	+	0	1	67	122	0.0
CP008925.1	h6.sal.bam	other	3563787	3563787	0	+	2	2	67	123	2.0
CP008925.1	h6.sal.bam	other	3563788	3563788	0	+	4	2	71	123	4.0
CP008925.1	h6.sal.bam	other	3563789	3563789	0	+	4	0	74	122	4.0
CP008925.1	h6.sal.bam	other	3563790	3563790	0	+	0	1	73	123	0.0
CP008925.1	h6.sal.bam	other	3563791	3563791	0	+	1	2	73	123	1.0
CP008925.1	h6.sal.bam	other	3563792	3563792	0	+	0	1	71	126	0.0
CP008925.1	h6.sal.bam	other	3563793	3563793	0	+	1	2	72	126	1.0
CP008925.1	h6.sal.bam	other	3563794	3563794	0	+	2	2	74	124	2.0
CP008925.1	h6.sal.bam	other	3563795	3563795	0	+	1	2	75	123	1.0
CP008925.1	h6.sal.bam	other	3563796	3563796	0	+	1	1	75	121	1.0
CP008925.1	h6.sal.bam	other	3563797	3563797	0	+	2	0	77	121	2.0
CP008925.1	h6.sal.bam	other	3563798	3563798	0	+	0	4	77	121	0.0
CP008925.1	h6.sal.bam	other	3563799	3563799	0	+	0	1	77	119	0.0
CP008925.1	h6.sal.bam	other	3563800	3563800	0	+	1	3	78	122	1.0
CP008925.1	h6.sal.bam	other	3563801	3563801	0	+	1	1	78	120	1.0
CP008925.1	h6.sal.bam	other	3563802	3563802	0	+	1	3	77	120	1.0
CP008925.1	h6.sal.bam	other	3563803	3563803	0	+	1	2	75	119	1.0
CP008925.1	h6.sal.bam	other	3563804	3563804	0	+	2	3	77	117	2.0
CP008925.1	h6.sal.bam	other	3563805	3563805	0	+	2	1	79	114	2.0
CP008925.1	h6.sal.bam	other	3563806	3563806	0	+	1	0	80	114	1.0
CP008925.1	h6.sal.bam	other	3563807	3563807	0	+	2	2	77	116	2.0
CP008925.1	h6.sal.bam	other	3563808	3563808	0	+	1	1	78	119	1.0
CP008925.1	h6.sal.bam	other	3563809	3563809	0	+	1	3	79	124	1.0
CP008925.1	h6.sal.bam	other	3563810	3563810	0	+	3	2	81	122	3.0
CP008925.1	h6.sal.bam	other	3563811	3563811	0	+	2	3	81	122	2.0
CP008925.1	h6.sal.bam	other	3563812	3563812	0	+	1	1	82	123	1.0
CP008925.1	h6.sal.bam	other	3563813	3563813	0	+	2	1	78	122	2.0
CP008925.1	h6.sal.bam	other	3563814	3563814	0	+	3	1	81	123	3.0
CP008925.1	h6.sal.bam	other	3563815	3563815	0	+	2	2	83	124	2.0
CP008925.1	h6.sal.bam	other	3563816	3563816	0	+	0	1	82	122	0.0
CP008925.1	h6.sal.bam	other	3563817	3563817	0	+	0	1	82	122	0.0
CP008925.1	h6.sal.bam	other	3563818	3563818	0	+	2	3	84	122	2.0
CP008925.1	h6.sal.bam	other	3563819	3563819	0	+	0	2	84	119	0.0
CP008925.1	h6.sal.bam	other	3563820	3563820	0	+	1	0	83	119	1.0
CP008925.1	h6.sal.bam	other	3563821	3563821	0	+	0	4	82	119	0.0
CP008925.1	h6.sal.bam	other	3563822	3563822	0	+	0	0	81	118	0.0
CP008925.1	h6.sal.bam	other	3563823	3563823	0	+	1	2	81	118	1.0
CP008925.1	h6.sal.bam	other	3563824	3563824	0	+	1	3	82	116	1.0
CP008925.1	h6.sal.bam	other	3563825	3563825	0	+	1	1	82	116	1.0
CP008925.1	h6.sal.bam	other	3563826	3563826	0	+	0	0	77	117	0.0
CP008925.1	h6.sal.bam	other	3563827	3563827	0	+	1	2	77	119	1.0
CP008925.1	h6.sal.bam	other	3563828	3563828	0	+	2	0	79	119	2.0
CP008925.1	h6.sal.bam	other	3563829	3563829	0	+	1	0	80	119	1.0
CP008925.1	h6.sal.bam	other	3563830	3563830	0	+	2	0	81	121	2.0
CP008925.1	h6.sal.bam	other	3563831	3563831	0	+	2	0	82	124	2.0
CP008925.1	h6.sal.bam	other	3563832	3563832	0	+	2	2	84	125	2.0
CP008925.1	h6.sal.bam	other	3563833	3563833	0	+	1	0	83	123	1.0
CP008925.1	h6.sal.bam	other	3563834	3563834	0	+	0	4	83	123	0.0
CP008925.1	h6.sal.bam	other	3563835	3563835	0	+	1	0	83	125	1.0
CP008925.1	h6.sal.bam	other	3563836	3563836	0	+	1	1	84	125	1.0
CP008925.1	h6.sal.bam	other	3563837	3563837	0	+	1	4	85	125	1.0
CP008925.1	h6.sal.bam	other	3563838	3563838	0	+	1	2	86	122	1.0
CP008925.1	h6.sal.bam	other	3563839	3563839	0	+	0	3	86	120	0.0
CP008925.1	h6.sal.bam	other	3563840	3563840	0	+	3	1	87	117	3.0
CP008925.1	h6.sal.bam	other	3563841	3563841	0	+	1	1	87	118	1.0
CP008925.1	h6.sal.bam	other	3563842	3563842	0	+	0	0	85	121	0.0
CP008925.1	h6.sal.bam	other	3563843	3563843	0	+	2	2	87	121	2.0
CP008925.1	h6.sal.bam	other	3563844	3563844	0	+	2	1	89	119	2.0
CP008925.1	h6.sal.bam	other	3563845	3563845	0	+	0	3	88	118	0.0
CP008925.1	h6.sal.bam	other	3563846	3563846	0	+	2	2	88	118	2.0
CP008925.1	h6.sal.bam	other	3563847	3563847	0	+	1	1	88	117	1.0
CP008925.1	h6.sal.bam	other	3563848	3563848	0	+	1	0	87	120	1.0
CP008925.1	h6.sal.bam	other	3563849	3563849	0	+	2	2	88	123	2.0
CP008925.1	h6.sal.bam	other	3563850	3563850	0	+	1	2	89	121	1.0
CP008925.1	h6.sal.bam	other	3563851	3563851	0	+	2	2	90	119	2.0
CP008925.1	h6.sal.bam	other	3563852	3563852	0	+	0	1	90	117	0.0
CP008925.1	h6.sal.bam	other	3563853	3563853	0	+	2	3	91	117	2.0
CP008925.1	h6.sal.bam	other	3563854	3563854	0	+	1	3	89	117	1.0
CP008925.1	h6.sal.bam	other	3563855	3563855	0	+	1	3	87	115	1.0
CP008925.1	h6.sal.bam	other	3563856	3563856	0	+	3	4	88	112	3.0
CP008925.1	h6.sal.bam	other	3563857	3563857	0	+	2	1	90	109	2.0
CP008925.1	h6.sal.bam	other	3563858	3563858	0	+	1	2	90	108	1.0
CP008925.1	h6.sal.bam	other	3563859	3563859	0	+	1	4	91	109	1.0
CP008925.1	h6.sal.bam	other	3563860	3563860	0	+	1	1	92	108	1.0
CP008925.1	h6.sal.bam	other	3563861	3563861	0	+	4	1	95	110	4.0
CP008925.1	h6.sal.bam	other	3563862	3563862	0	+	4	3	93	110	4.0
CP008925.1	h6.sal.bam	other	3563863	3563863	0	+	0	0	93	107	0.0
CP008925.1	h6.sal.bam	other	3563864	3563864	0	+	0	2	90	107	0.0
CP008925.1	h6.sal.bam	other	3563865	3563865	0	+	0	4	90	107	0.0
CP008925.1	h6.sal.bam	other	3563866	3563866	0	+	3	1	92	105	3.0
CP008925.1	h6.sal.bam	other	3563867	3563867	0	+	2	0	94	104	2.0
CP008925.1	h6.sal.bam	other	3563868	3563868	0	+	2	0	95	104	2.0
CP008925.1	h6.sal.bam	other	3563869	3563869	0	+	0	1	93	105	0.0
CP008925.1	h6.sal.bam	other	3563870	3563870	0	+	0	1	92	111	0.0
CP008925.1	h6.sal.bam	other	3563871	3563871	0	+	0	0	91	111	0.0
CP008925.1	h6.sal.bam	other	3563872	3563872	0	+	4	2	94	113	4.0
CP008925.1	h6.sal.bam	other	3563873	3563873	0	+	1	1	95	112	1.0
CP008925.1	h6.sal.bam	other	3563874	3563874	0	+	2	3	95	113	2.0
CP008925.1	h6.sal.bam	other	3563875	3563875	0	+	1	1	96	111	1.0
CP008925.1	h6.sal.bam	other	3563876	3563876	0	+	0	1	95	111	0.0
CP008925.1	h6.sal.bam	other	3563877	3563877	0	+	1	2	95	110	1.0
CP008925.1	h6.sal.bam	other	3563878	3563878	0	+	4	0	98	110	4.0
CP008925.1	h6.sal.bam	other	3563879	3563879	0	+	1	1	97	110	1.0
CP008925.1	h6.sal.bam	other	3563880	3563880	0	+	1	1	96	110	1.0
CP008925.1	h6.sal.bam	other	3563881	3563881	0	+	0	2	93	114	0.0
CP008925.1	h6.sal.bam	other	3563882	3563882	0	+	1	5	94	113	1.0
CP008925.1	h6.sal.bam	other	3563883	3563883	0	+	0	6	93	108	0.0
CP008925.1	h6.sal.bam	other	3563884	3563884	0	+	1	1	92	102	1.0
CP008925.1	h6.sal.bam	other	3563885	3563885	0	+	0	2	89	101	0.0
CP008925.1	h6.sal.bam	other	3563886	3563886	0	+	4	4	92	101	4.0
CP008925.1	h6.sal.bam	other	3563887	3563887	0	+	1	0	92	98	1.0
CP008925.1	h6.sal.bam	other	3563888	3563888	0	+	1	2	91	100	1.0
CP008925.1	h6.sal.bam	other	3563889	3563889	0	+	1	2	89	101	1.0
CP008925.1	h6.sal.bam	other	3563890	3563890	0	+	2	0	89	99	2.0
CP008925.1	h6.sal.bam	other	3563891	3563891	0	+	1	1	89	100	1.0
CP008925.1	h6.sal.bam	other	3563892	3563892	0	+	3	0	91	102	3.0
CP008925.1	h6.sal.bam	other	3563893	3563893	0	+	2	0	93	104	2.0
CP008925.1	h6.sal.bam	other	3563894	3563894	0	+	0	2	93	104	0.0
CP008925.1	h6.sal.bam	other	3563895	3563895	0	+	2	1	94	102	2.0
CP008925.1	h6.sal.bam	other	3563896	3563896	0	+	0	2	94	103	0.0
CP008925.1	h6.sal.bam	other	3563897	3563897	0	+	2	0	96	102	2.0
CP008925.1	h6.sal.bam	other	3563898	3563898	0	+	1	0	96	104	1.0
CP008925.1	h6.sal.bam	other	3563899	3563899	0	+	4	3	100	104	4.0
CP008925.1	h6.sal.bam	other	3563900	3563900	0	+	2	2	100	102	2.0
CP008925.1	h6.sal.bam	other	3563901	3563901	0	+	6	2	106	102	6.0
CP008925.1	h6.sal.bam	other	3563902	3563902	0	+	0	2	106	100	0.0
CP008925.1	h6.sal.bam	other	3563903	3563903	0	+	1	2	102	102	1.0
CP008925.1	h6.sal.bam	other	3563904	3563904	0	+	0	3	102	102	0.0
CP008925.1	h6.sal.bam	other	3563905	3563905	0	+	2	0	104	102	2.0
CP008925.1	h6.sal.bam	other	3563906	3563906	0	+	1	1	102	103	1.0
CP008925.1	h6.sal.bam	other	3563907	3563907	0	+	1	0	102	105	1.0
CP008925.1	h6.sal.bam	other	3563908	3563908	0	+	3	3	104	106	3.0
CP008925.1	h6.sal.bam	other	3563909	3563909	0	+	0	4	104	104	0.0
CP008925.1	h6.sal.bam	other	3563910	3563910	0	+	4	0	107	101	4.0
CP008925.1	h6.sal.bam	other	3563911	3563911	0	+	0	1	107	101	0.0
CP008925.1	h6.sal.bam	other	3563912	3563912	0	+	0	1	106	100	0.0
CP008925.1	h6.sal.bam	other	3563913	3563913	0	+	3	0	108	102	3.0
CP008925.1	h6.sal.bam	other	3563914	3563914	0	+	0	0	105	106	0.0
CP008925.1	h6.sal.bam	other	3563915	3563915	0	+	1	1	106	106	1.0
CP008925.1	h6.sal.bam	other	3563916	3563916	0	+	1	4	106	109	1.0
CP008925.1	h6.sal.bam	other	3563917	3563917	0	+	4	1	110	106	4.0
CP008925.1	h6.sal.bam	other	3563918	3563918	0	+	0	0	108	106	0.0
CP008925.1	h6.sal.bam	other	3563919	3563919	0	+	0	3	106	109	0.0
CP008925.1	h6.sal.bam	other	3563920	3563920	0	+	0	1	103	108	0.0
CP008925.1	h6.sal.bam	other	3563921	3563921	0	+	0	3	103	111	0.0
CP008925.1	h6.sal.bam	other	3563922	3563922	0	+	1	2	104	108	1.0
CP008925.1	h6.sal.bam	other	3563923	3563923	0	+	2	3	105	107	2.0
CP008925.1	h6.sal.bam	other	3563924	3563924	0	+	0	0	102	104	0.0
CP008925.1	h6.sal.bam	other	3563925	3563925	0	+	1	0	103	106	1.0
CP008925.1	h6.sal.bam	other	3563926	3563926	0	+	2	1	103	107	2.0
CP008925.1	h6.sal.bam	other	3563927	3563927	0	+	0	2	103	106	0.0
CP008925.1	h6.sal.bam	other	3563928	3563928	0	+	2	1	102	108	2.0
CP008925.1	h6.sal.bam	other	3563929	3563929	0	+	2	1	103	110	2.0
CP008925.1	h6.sal.bam	other	3563930	3563930	0	+	1	0	102	109	1.0
CP008925.1	h6.sal.bam	other	3563931	3563931	0	+	0	1	101	111	0.0
CP008925.1	h6.sal.bam	other	3563932	3563932	0	+	3	0	101	113	3.0
CP008925.1	h6.sal.bam	GTTC	3563933	3563933	3563941	+	0	3	101	113	0.0
CP008925.1	h6.sal.bam	other	3563934	3563934	0	+	0	3	98	111	0.0
CP008925.1	h6.sal.bam	GTTC	3563935	3563935	3563941	+	4	2	102	108	4.0
CP008925.1	h6.sal.bam	other	3563936	3563936	0	+	1	1	99	108	1.0
CP008925.1	h6.sal.bam	other	3563937	3563937	0	+	2	0	97	109	2.0
CP008925.1	h6.sal.bam	other	3563938	3563938	0	+	3	1	100	111	3.0
CP008925.1	h6.sal.bam	other	3563939	3563939	0	+	1	1	101	110	1.0
CP008925.1	h6.sal.bam	other	3563940	3563940	0	+	1	2	101	114	1.0
CP008925.1	h6.sal.bam	other	3563941	3563941	0	+	2	0	100	113	2.0
CP008925.1	h6.sal.bam	other	3563942	3563942	0	+	0	1	98	113	0.0
CP008925.1	h6.sal.bam	other	3563943	3563943	0	+	1	4	97	113	1.0
CP008925.1	h6.sal.bam	other	3563944	3563944	0	+	1	2	98	111	1.0
CP008925.1	h6.sal.bam	other	3563945	3563945	0	+	1	1	99	111	1.0
CP008925.1	h6.sal.bam	other	3563946	3563946	0	+	1	2	100	111	1.0
CP008925.1	h6.sal.bam	other	3563947	3563947	0	+	0	1	98	112	0.0
CP008925.1	h6.sal.bam	other	3563948	3563948	0	+	0	2	96	113	0.0
CP008925.1	h6.sal.bam	other	3563949	3563949	0	+	3	1	98	111	3.0
CP008925.1	h6.sal.bam	GTTC	3563950	3563950	3563941	+	2	1	99	110	2.0
CP008925.1	h6.sal.bam	other	3563951	3563951	0	+	3	1	102	110	3.0
CP008925.1	h6.sal.bam	GTTC	3563952	3563952	3563941	+	2	1	99	112	2.0
CP008925.1	h6.sal.bam	other	3563953	3563953	0	+	0	1	98	117	0.0
CP008925.1	h6.sal.bam	other	3563954	3563954	0	+	0	3	98	117	0.0
CP008925.1	h6.sal.bam	other	3563955	3563955	0	+	0	2	97	115	0.0
CP008925.1	h6.sal.bam	other	3563956	3563956	0	+	1	1	97	113	1.0
CP008925.1	h6.sal.bam	other	3563957	3563957	0	+	1	0	98	112	1.0
CP008925.1	h6.sal.bam	other	3563958	3563958	0	+	0	0	97	112	0.0
CP008925.1	h6.sal.bam	other	3563959	3563959	0	+	1	2	97	112	1.0
CP008925.1	h6.sal.bam	other	3563960	3563960	0	+	0	1	95	116	0.0
CP008925.1	h6.sal.bam	other	3563961	3563961	0	+	0	1	93	118	0.0
CP008925.1	h6.sal.bam	other	3563962	3563962	0	+	2	2	94	117	2.0
CP008925.1	h6.sal.bam	other	3563963	3563963	0	+	0	3	93	115	0.0
CP008925.1	h6.sal.bam	other	3563964	3563964	0	+	3	0	95	119	3.0
CP008925.1	h6.sal.bam	other	3563965	3563965	0	+	1	1	94	124	1.0
CP008925.1	h6.sal.bam	other	3563966	3563966	0	+	1	2	94	126	1.0
CP008925.1	h6.sal.bam	other	3563967	3563967	0	+	2	2	91	131	2.0
CP008925.1	h6.sal.bam	other	3563968	3563968	0	+	2	0	93	129	2.0
CP008925.1	h6.sal.bam	other	3563969	3563969	0	+	0	2	93	129	0.0
CP008925.1	h6.sal.bam	other	3563970	3563970	0	+	1	1	92	128	1.0
CP008925.1	h6.sal.bam	other	3563971	3563971	0	+	3	0	92	128	3.0
CP008925.1	h6.sal.bam	other	3563972	3563972	0	+	1	2	93	128	1.0
CP008925.1	h6.sal.bam	other	3563973	3563973	0	+	3	0	92	127	3.0
CP008925.1	h6.sal.bam	other	3563974	3563974	0	+	0	1	92	127	0.0
CP008925.1	h6.sal.bam	other	3563975	3563975	0	+	0	2	90	130	0.0
CP008925.1	h6.sal.bam	other	3563976	3563976	0	+	1	4	86	129	1.0
CP008925.1	h6.sal.bam	other	3563977	3563977	0	+	1	0	87	125	1.0
CP008925.1	h6.sal.bam	other	3563978	3563978	0	+	1	2	87	125	1.0
CP008925.1	h6.sal.bam	other	3563979	3563979	0	+	2	3	89	123	2.0
CP008925.1	h6.sal.bam	other	3563980	3563980	0	+	2	2	89	120	2.0
CP008925.1	h6.sal.bam	other	3563981	3563981	0	+	1	2	89	118	1.0
CP008925.1	h6.sal.bam	other	3563982	3563982	0	+	1	2	86	119	1.0
CP008925.1	h6.sal.bam	other	3563983	3563983	0	+	3	1	87	118	3.0
CP008925.1	h6.sal.bam	other	3563984	3563984	0	+	0	1	87	117	0.0
CP008925.1	h6.sal.bam	other	3563985	3563985	0	+	0	1	85	116	0.0
CP008925.1	h6.sal.bam	other	3563986	3563986	0	+	2	0	87	119	2.0
CP008925.1	h6.sal.bam	other	3563987	3563987	0	+	5	1	92	119	5.0
CP008925.1	h6.sal.bam	other	3563988	3563988	0	+	1	4	89	120	1.0
CP008925.1	h6.sal.bam	other	3563989	3563989	0	+	1	4	90	116	1.0
CP008925.1	h6.sal.bam	other	3563990	3563990	0	+	3	1	93	113	3.0
CP008925.1	h6.sal.bam	other	3563991	3563991	0	+	1	1	89	112	1.0
CP008925.1	h6.sal.bam	other	3563992	3563992	0	+	2	2	91	111	2.0
CP008925.1	h6.sal.bam	other	3563993	3563993	0	+	2	1	92	109	2.0
CP008925.1	h6.sal.bam	other	3563994	3563994	0	+	3	2	95	109	3.0
CP008925.1	h6.sal.bam	other	3563995	3563995	0	+	3	4	98	112	3.0
CP008925.1	h6.sal.bam	other	3563996	3563996	0	+	2	0	98	108	2.0
CP008925.1	h6.sal.bam	other	3563997	3563997	0	+	1	1	99	110	1.0
CP008925.1	h6.sal.bam	other	3563998	3563998	0	+	2	2	96	109	2.0
CP008925.1	h6.sal.bam	other	3563999	3563999	0	+	2	0	98	107	2.0
CP008925.1	h6.sal.bam	other	3564000	3564000	0	+	0	1	97	108	0.0
CP008925.1	h6.sal.bam	other	3564001	3564001	0	+	1	3	98	107	1.0
CP008925.1	h6.sal.bam	other	3564002	3564002	0	+	3	1	101	106	3.0
CP008925.1	h6.sal.bam	other	3564003	3564003	0	+	1	3	100	108	1.0
CP008925.1	h6.sal.bam	other	3564004	3564004	0	+	1	0	99	106	1.0
CP008925.1	h6.sal.bam	other	3564005	3564005	0	+	1	3	100	106	1.0
CP008925.1	h6.sal.bam	other	3564006	3564006	0	+	0	2	100	105	0.0
CP008925.1	h6.sal.bam	other	3564007	3564007	0	+	2	1	99	104	2.0
CP008925.1	h6.sal.bam	other	3564008	3564008	0	+	1	0	100	103	1.0
CP008925.1	h6.sal.bam	other	3564009	3564009	0	+	0	2	100	104	0.0
CP008925.1	h6.sal.bam	other	3564010	3564010	0	+	1	2	97	102	1.0
CP008925.1	h6.sal.bam	other	3564011	3564011	0	+	1	0	98	104	1.0
CP008925.1	h6.sal.bam	other	3564012	3564012	0	+	1	2	95	106	1.0
CP008925.1	h6.sal.bam	other	3564013	3564013	0	+	2	2	97	104	2.0
CP008925.1	h6.sal.bam	other	3564014	3564014	0	+	3	3	99	105	3.0
CP008925.1	h6.sal.bam	other	3564015	3564015	0	+	3	1	101	102	3.0
CP008925.1	h6.sal.bam	other	3564016	3564016	0	+	2	1	101	103	2.0
CP008925.1	h6.sal.bam	other	3564017	3564017	0	+	4	2	105	102	4.0
CP008925.1	h6.sal.bam	other	3564018	3564018	0	+	1	0	105	101	1.0
CP008925.1	h6.sal.bam	other	3564019	3564019	0	+	2	2	106	106	2.0
CP008925.1	h6.sal.bam	other	3564020	3564020	0	+	0	2	104	106	0.0
CP008925.1	h6.sal.bam	other	3564021	3564021	0	+	1	2	105	108	1.0
CP008925.1	h6.sal.bam	other	3564022	3564022	0	+	3	2	108	107	3.0
CP008925.1	h6.sal.bam	other	3564023	3564023	0	+	1	0	106	107	1.0
CP008925.1	h6.sal.bam	other	3564024	3564024	0	+	0	1	104	108	0.0
CP008925.1	h6.sal.bam	other	3564025	3564025	0	+	1	2	105	107	1.0
CP008925.1	h6.sal.bam	other	3564026	3564026	0	+	0	1	101	105	0.0
CP008925.1	h6.sal.bam	other	3564027	3564027	0	+	0	6	100	106	0.0
CP008925.1	h6.sal.bam	other	3564028	3564028	0	+	0	1	100	100	0.0
CP008925.1	h6.sal.bam	other	3564029	3564029	0	+	0	1	100	100	0.0
CP008925.1	h6.sal.bam	other	3564030	3564030	0	+	1	0	101	99	1.0
CP008925.1	h6.sal.bam	other	3564031	3564031	0	+	2	3	102	101	2.0
CP008925.1	h6.sal.bam	other	3564032	3564032	0	+	1	1	102	98	1.0
CP008925.1	h6.sal.bam	other	3564033	3564033	0	+	3	1	104	102	3.0
CP008925.1	h6.sal.bam	other	3564034	3564034	0	+	0	1	104	101	0.0
CP008925.1	h6.sal.bam	other	3564035	3564035	0	+	2	3	101	101	2.0
CP008925.1	h6.sal.bam	other	3564036	3564036	0	+	1	3	102	98	1.0
CP008925.1	h6.sal.bam	other	3564037	3564037	0	+	1	3	103	98	1.0
CP008925.1	h6.sal.bam	other	3564038	3564038	0	+	3	2	104	97	3.0
CP008925.1	h6.sal.bam	other	3564039	3564039	0	+	1	4	104	95	1.0
CP008925.1	h6.sal.bam	other	3564040	3564040	0	+	1	4	105	95	1.0
CP008925.1	h6.sal.bam	other	3564041	3564041	0	+	3	6	107	94	3.0
CP008925.1	h6.sal.bam	other	3564042	3564042	0	+	0	0	105	89	0.0
CP008925.1	h6.sal.bam	other	3564043	3564043	0	+	1	0	104	92	1.0
CP008925.1	h6.sal.bam	other	3564044	3564044	0	+	0	1	104	92	0.0
CP008925.1	h6.sal.bam	other	3564045	3564045	0	+	2	1	104	93	2.0
CP008925.1	h6.sal.bam	other	3564046	3564046	0	+	2	0	104	92	2.0
CP008925.1	h6.sal.bam	other	3564047	3564047	0	+	1	1	104	96	1.0
CP008925.1	h6.sal.bam	other	3564048	3564048	0	+	0	4	101	95	0.0
CP008925.1	h6.sal.bam	other	3564049	3564049	0	+	0	0	101	94	0.0
CP008925.1	h6.sal.bam	other	3564050	3564050	0	+	1	1	101	95	1.0
CP008925.1	h6.sal.bam	other	3564051	3564051	0	+	0	0	101	95	0.0
CP008925.1	h6.sal.bam	other	3564052	3564052	0	+	2	1	102	99	2.0
CP008925.1	h6.sal.bam	other	3564053	3564053	0	+	0	0	101	100	0.0
CP008925.1	h6.sal.bam	other	3564054	3564054	0	+	1	0	99	100	1.0
CP008925.1	h6.sal.bam	other	3564055	3564055	0	+	0	3	97	100	0.0
CP008925.1	h6.sal.bam	other	3564056	3564056	0	+	3	0	100	100	3.0
CP008925.1	h6.sal.bam	other	3564057	3564057	0	+	1	1	97	103	1.0
CP008925.1	h6.sal.bam	other	3564058	3564058	0	+	1	0	98	102	1.0
CP008925.1	h6.sal.bam	other	3564059	3564059	0	+	0	1	98	102	0.0
CP008925.1	h6.sal.bam	other	3564060	3564060	0	+	1	3	96	103	1.0
CP008925.1	h6.sal.bam	other	3564061	3564061	0	+	1	1	97	100	1.0
CP008925.1	h6.sal.bam	other	3564062	3564062	0	+	2	0	94	101	2.0
CP008925.1	h6.sal.bam	other	3564063	3564063	0	+	3	0	96	102	3.0
CP008925.1	h6.sal.bam	other	3564064	3564064	0	+	1	1	96	104	1.0
CP008925.1	h6.sal.bam	other	3564065	3564065	0	+	4	0	99	105	4.0
CP008925.1	h6.sal.bam	other	3564066	3564066	0	+	2	0	101	105	2.0
CP008925.1	h6.sal.bam	other	3564067	3564067	0	+	2	1	101	105	2.0
CP008925.1	h6.sal.bam	other	3564068	3564068	0	+	2	0	100	116	2.0
CP008925.1	h6.sal.bam	other	3564069	3564069	0	+	0	5	97	116	0.0
CP008925.1	h6.sal.bam	other	3564070	3564070	0	+	1	0	94	115	1.0
CP008925.1	h6.sal.bam	other	3564071	3564071	0	+	0	2	94	116	0.0
CP008925.1	h6.sal.bam	other	3564072	3564072	0	+	1	0	94	117	1.0
CP008925.1	h6.sal.bam	other	3564073	3564073	0	+	3	0	95	118	3.0
CP008925.1	h6.sal.bam	other	3564074	3564074	0	+	1	1	94	125	1.0
CP008925.1	h6.sal.bam	other	3564075	3564075	0	+	2	0	95	128	2.0
CP008925.1	h6.sal.bam	other	3564076	3564076	0	+	0	2	92	129	0.0
CP008925.1	h6.sal.bam	other	3564077	3564077	0	+	1	3	93	129	1.0
CP008925.1	h6.sal.bam	other	3564078	3564078	0	+	4	2	95	128	4.0
CP008925.1	h6.sal.bam	other	3564079	3564079	0	+	1	1	95	126	1.0
CP008925.1	h6.sal.bam	other	3564080	3564080	0	+	0	1	94	126	0.0
CP008925.1	h6.sal.bam	other	3564081	3564081	0	+	2	0	96	128	2.0
CP008925.1	h6.sal.bam	other	3564082	3564082	0	+	1	1	95	130	1.0
CP008925.1	h6.sal.bam	other	3564083	3564083	0	+	0	0	94	129	0.0
CP008925.1	h6.sal.bam	other	3564084	3564084	0	+	0	2	94	130	0.0
CP008925.1	h6.sal.bam	other	3564085	3564085	0	+	1	2	95	129	1.0
CP008925.1	h6.sal.bam	other	3564086	3564086	0	+	1	4	95	127	1.0
CP008925.1	h6.sal.bam	other	3564087	3564087	0	+	0	1	94	124	0.0
CP008925.1	h6.sal.bam	other	3564088	3564088	0	+	4	0	96	123	4.0
CP008925.1	h6.sal.bam	other	3564089	3564089	0	+	2	0	95	123	2.0
CP008925.1	h6.sal.bam	other	3564090	3564090	0	+	0	3	92	129	0.0
CP008925.1	h6.sal.bam	other	3564091	3564091	0	+	0	1	90	129	0.0
CP008925.1	h6.sal.bam	other	3564092	3564092	0	+	0	1	86	128	0.0
CP008925.1	h6.sal.bam	other	3564093	3564093	0	+	0	3	85	127	0.0
CP008925.1	h6.sal.bam	other	3564094	3564094	0	+	1	2	84	126	1.0
CP008925.1	h6.sal.bam	other	3564095	3564095	0	+	0	4	84	125	0.0
CP008925.1	h6.sal.bam	other	3564096	3564096	0	+	0	1	83	122	0.0
CP008925.1	h6.sal.bam	other	3564097	3564097	0	+	0	2	80	121	0.0
CP008925.1	h6.sal.bam	other	3564098	3564098	0	+	0	1	79	120	0.0
CP008925.1	h6.sal.bam	other	3564099	3564099	0	+	1	2	80	120	1.0
CP008925.1	h6.sal.bam	other	3564100	3564100	0	+	1	0	80	118	1.0
CP008925.1	h6.sal.bam	other	3564101	3564101	0	+	2	0	82	118	2.0
CP008925.1	h6.sal.bam	other	3564102	3564102	0	+	1	2	83	125	1.0
CP008925.1	h6.sal.bam	other	3564103	3564103	0	+	0	0	83	131	0.0
CP008925.1	h6.sal.bam	other	3564104	3564104	0	+	3	0	86	132	3.0
CP008925.1	h6.sal.bam	other	3564105	3564105	0	+	1	2	84	132	1.0
CP008925.1	h6.sal.bam	other	3564106	3564106	0	+	1	4	85	130	1.0
CP008925.1	h6.sal.bam	other	3564107	3564107	0	+	1	2	85	128	1.0
CP008925.1	h6.sal.bam	other	3564108	3564108	0	+	2	0	84	128	2.0
CP008925.1	h6.sal.bam	other	3564109	3564109	0	+	1	1	85	128	1.0
CP008925.1	h6.sal.bam	other	3564110	3564110	0	+	0	0	83	127	0.0
CP008925.1	h6.sal.bam	other	3564111	3564111	0	+	2	2	84	129	2.0
CP008925.1	h6.sal.bam	other	3564112	3564112	0	+	1	2	81	132	1.0
CP008925.1	h6.sal.bam	other	3564113	3564113	0	+	0	1	80	135	0.0
CP008925.1	h6.sal.bam	other	3564114	3564114	0	+	0	4	80	134	0.0
CP008925.1	h6.sal.bam	other	3564115	3564115	0	+	1	3	79	130	1.0
CP008925.1	h6.sal.bam	other	3564116	3564116	0	+	0	1	77	128	0.0
CP008925.1	h6.sal.bam	other	3564117	3564117	0	+	1	3	78	128	1.0
CP008925.1	h6.sal.bam	other	3564118	3564118	0	+	1	0	78	125	1.0
CP008925.1	h6.sal.bam	other	3564119	3564119	0	+	1	1	79	125	1.0
CP008925.1	h6.sal.bam	other	3564120	3564120	0	+	1	2	78	128	1.0
CP008925.1	h6.sal.bam	other	3564121	3564121	0	+	1	2	76	128	1.0
CP008925.1	h6.sal.bam	other	3564122	3564122	0	+	1	0	77	126	1.0
CP008925.1	h6.sal.bam	other	3564123	3564123	0	+	0	3	77	126	0.0
CP008925.1	h6.sal.bam	other	3564124	3564124	0	+	0	1	77	130	0.0
CP008925.1	h6.sal.bam	other	3564125	3564125	0	+	1	1	77	130	1.0
CP008925.1	h6.sal.bam	other	3564126	3564126	0	+	0	4	75	132	0.0
CP008925.1	h6.sal.bam	other	3564127	3564127	0	+	2	2	77	128	2.0
CP008925.1	h6.sal.bam	other	3564128	3564128	0	+	2	2	79	128	2.0
CP008925.1	h6.sal.bam	other	3564129	3564129	0	+	1	0	79	129	1.0
CP008925.1	h6.sal.bam	other	3564130	3564130	0	+	0	1	79	129	0.0
CP008925.1	h6.sal.bam	other	3564131	3564131	0	+	0	3	76	131	0.0
CP008925.1	h6.sal.bam	other	3564132	3564132	0	+	0	0	74	131	0.0
CP008925.1	h6.sal.bam	other	3564133	3564133	0	+	0	0	74	132	0.0
CP008925.1	h6.sal.bam	other	3564134	3564134	0	+	2	2	76	132	2.0
CP008925.1	h6.sal.bam	other	3564135	3564135	0	+	1	0	75	130	1.0
CP008925.1	h6.sal.bam	other	3564136	3564136	0	+	0	2	75	130	0.0
CP008925.1	h6.sal.bam	other	3564137	3564137	0	+	2	2	75	132	2.0
CP008925.1	h6.sal.bam	other	3564138	3564138	0	+	1	2	73	133	1.0
CP008925.1	h6.sal.bam	other	3564139	3564139	0	+	1	0	73	131	1.0
CP008925.1	h6.sal.bam	other	3564140	3564140	0	+	3	3	72	132	3.0
CP008925.1	h6.sal.bam	other	3564141	3564141	0	+	1	6	71	131	1.0
CP008925.1	h6.sal.bam	other	3564142	3564142	0	+	3	4	72	128	3.0
CP008925.1	h6.sal.bam	other	3564143	3564143	0	+	2	3	72	125	2.0
CP008925.1	h6.sal.bam	other	3564144	3564144	0	+	4	1	76	125	4.0
CP008925.1	h6.sal.bam	other	3564145	3564145	0	+	1	1	76	124	1.0
CP008925.1	h6.sal.bam	other	3564146	3564146	0	+	1	3	77	123	1.0
CP008925.1	h6.sal.bam	other	3564147	3564147	0	+	2	2	78	130	2.0
CP008925.1	h6.sal.bam	other	3564148	3564148	0	+	0	5	75	129	0.0
CP008925.1	h6.sal.bam	other	3564149	3564149	0	+	3	4	77	125	3.0
CP008925.1	h6.sal.bam	other	3564150	3564150	0	+	1	1	76	121	1.0
CP008925.1	h6.sal.bam	other	3564151	3564151	0	+	3	3	79	126	3.0
CP008925.1	h6.sal.bam	other	3564152	3564152	0	+	1	1	79	123	1.0
CP008925.1	h6.sal.bam	other	3564153	3564153	0	+	0	0	75	122	0.0
CP008925.1	h6.sal.bam	other	3564154	3564154	0	+	2	1	76	122	2.0
CP008925.1	h6.sal.bam	other	3564155	3564155	0	+	0	3	76	123	0.0
CP008925.1	h6.sal.bam	other	3564156	3564156	0	+	0	2	74	121	0.0
CP008925.1	h6.sal.bam	other	3564157	3564157	0	+	1	1	74	119	1.0
CP008925.1	h6.sal.bam	other	3564158	3564158	0	+	2	1	76	121	2.0
CP008925.1	h6.sal.bam	other	3564159	3564159	0	+	4	0	80	120	4.0
CP008925.1	h6.sal.bam	other	3564160	3564160	0	+	2	0	81	120	2.0
CP008925.1	h6.sal.bam	other	3564161	3564161	0	+	3	1	83	120	3.0
CP008925.1	h6.sal.bam	other	3564162	3564162	0	+	0	0	83	124	0.0
CP008925.1	h6.sal.bam	other	3564163	3564163	0	+	0	2	77	127	0.0
CP008925.1	h6.sal.bam	other	3564164	3564164	0	+	2	4	79	128	2.0
CP008925.1	h6.sal.bam	other	3564165	3564165	0	+	1	4	80	125	1.0
CP008925.1	h6.sal.bam	other	3564166	3564166	0	+	3	0	83	123	3.0
CP008925.1	h6.sal.bam	other	3564167	3564167	0	+	1	0	84	125	1.0
CP008925.1	h6.sal.bam	other	3564168	3564168	0	+	1	2	85	125	1.0
CP008925.1	h6.sal.bam	other	3564169	3564169	0	+	0	0	84	126	0.0
CP008925.1	h6.sal.bam	other	3564170	3564170	0	+	0	1	84	127	0.0
CP008925.1	h6.sal.bam	other	3564171	3564171	0	+	2	0	86	126	2.0
CP008925.1	h6.sal.bam	other	3564172	3564172	0	+	1	3	87	127	1.0
CP008925.1	h6.sal.bam	other	3564173	3564173	0	+	0	0	86	130	0.0
CP008925.1	h6.sal.bam	other	3564174	3564174	0	+	2	3	87	130	2.0
CP008925.1	h6.sal.bam	other	3564175	3564175	0	+	2	3	87	127	2.0
CP008925.1	h6.sal.bam	other	3564176	3564176	0	+	2	6	89	124	2.0
CP008925.1	h6.sal.bam	other	3564177	3564177	0	+	2	2	87	122	2.0
CP008925.1	h6.sal.bam	other	3564178	3564178	0	+	1	1	88	121	1.0
CP008925.1	h6.sal.bam	other	3564179	3564179	0	+	0	0	88	121	0.0
CP008925.1	h6.sal.bam	GTTC	3564180	3564180	3564188	+	1	2	88	123	1.0
CP008925.1	h6.sal.bam	other	3564181	3564181	0	+	1	2	88	123	1.0
CP008925.1	h6.sal.bam	GTTC	3564182	3564182	3564188	+	3	0	89	121	3.0
CP008925.1	h6.sal.bam	other	3564183	3564183	0	+	2	2	90	122	2.0
CP008925.1	h6.sal.bam	other	3564184	3564184	0	+	1	1	90	122	1.0
CP008925.1	h6.sal.bam	other	3564185	3564185	0	+	0	0	90	121	0.0
CP008925.1	h6.sal.bam	other	3564186	3564186	0	+	1	4	89	121	1.0
CP008925.1	h6.sal.bam	other	3564187	3564187	0	+	2	5	90	118	2.0
CP008925.1	h6.sal.bam	other	3564188	3564188	0	+	1	0	91	115	1.0
CP008925.1	h6.sal.bam	other	3564189	3564189	0	+	1	0	92	115	1.0
CP008925.1	h6.sal.bam	other	3564190	3564190	0	+	2	1	93	116	2.0
CP008925.1	h6.sal.bam	other	3564191	3564191	0	+	1	1	94	115	1.0
CP008925.1	h6.sal.bam	other	3564192	3564192	0	+	0	1	91	114	0.0
CP008925.1	h6.sal.bam	other	3564193	3564193	0	+	2	2	92	117	2.0
CP008925.1	h6.sal.bam	other	3564194	3564194	0	+	4	2	94	116	4.0
CP008925.1	h6.sal.bam	other	3564195	3564195	0	+	2	2	96	114	2.0
CP008925.1	h6.sal.bam	other	3564196	3564196	0	+	2	2	98	115	2.0
CP008925.1	h6.sal.bam	GTTC	3564197	3564197	3564188	+	1	3	98	113	1.0
CP008925.1	h6.sal.bam	other	3564198	3564198	0	+	1	1	99	113	1.0
CP008925.1	h6.sal.bam	GTTC	3564199	3564199	3564188	+	4	1	102	112	4.0
CP008925.1	h6.sal.bam	other	3564200	3564200	0	+	1	4	103	112	1.0
CP008925.1	h6.sal.bam	other	3564201	3564201	0	+	2	2	105	108	2.0
CP008925.1	h6.sal.bam	other	3564202	3564202	0	+	2	2	103	110	2.0
CP008925.1	h6.sal.bam	other	3564203	3564203	0	+	2	2	104	109	2.0
CP008925.1	h6.sal.bam	other	3564204	3564204	0	+	0	2	104	107	0.0
CP008925.1	h6.sal.bam	other	3564205	3564205	0	+	1	2	105	106	1.0
CP008925.1	h6.sal.bam	other	3564206	3564206	0	+	1	3	106	104	1.0
CP008925.1	h6.sal.bam	other	3564207	3564207	0	+	2	0	108	104	2.0
CP008925.1	h6.sal.bam	other	3564208	3564208	0	+	2	0	110	104	2.0
CP008925.1	h6.sal.bam	other	3564209	3564209	0	+	2	0	111	108	2.0
CP008925.1	h6.sal.bam	other	3564210	3564210	0	+	0	4	110	108	0.0
CP008925.1	h6.sal.bam	other	3564211	3564211	0	+	0	2	110	104	0.0
CP008925.1	h6.sal.bam	other	3564212	3564212	0	+	5	2	113	104	5.0
CP008925.1	h6.sal.bam	other	3564213	3564213	0	+	1	1	113	102	1.0
CP008925.1	h6.sal.bam	other	3564214	3564214	0	+	3	2	115	101	3.0
CP008925.1	h6.sal.bam	other	3564215	3564215	0	+	1	3	113	102	1.0
CP008925.1	h6.sal.bam	other	3564216	3564216	0	+	2	1	114	100	2.0
CP008925.1	h6.sal.bam	other	3564217	3564217	0	+	1	0	112	100	1.0
CP008925.1	h6.sal.bam	other	3564218	3564218	0	+	4	2	114	101	4.0
CP008925.1	h6.sal.bam	other	3564219	3564219	0	+	1	2	111	99	1.0
CP008925.1	h6.sal.bam	other	3564220	3564220	0	+	2	3	112	99	2.0
CP008925.1	h6.sal.bam	other	3564221	3564221	0	+	0	7	111	96	0.0
CP008925.1	h6.sal.bam	other	3564222	3564222	0	+	1	1	110	92	1.0
CP008925.1	h6.sal.bam	other	3564223	3564223	0	+	1	0	111	93	1.0
CP008925.1	h6.sal.bam	other	3564224	3564224	0	+	1	0	109	94	1.0
CP008925.1	h6.sal.bam	other	3564225	3564225	0	+	2	4	109	95	2.0
CP008925.1	h6.sal.bam	other	3564226	3564226	0	+	0	0	107	91	0.0
CP008925.1	h6.sal.bam	other	3564227	3564227	0	+	1	0	107	91	1.0
CP008925.1	h6.sal.bam	other	3564228	3564228	0	+	3	3	110	93	3.0
CP008925.1	h6.sal.bam	other	3564229	3564229	0	+	1	0	109	93	1.0
CP008925.1	h6.sal.bam	other	3564230	3564230	0	+	2	1	111	93	2.0
CP008925.1	h6.sal.bam	other	3564231	3564231	0	+	0	0	111	95	0.0
CP008925.1	h6.sal.bam	other	3564232	3564232	0	+	0	3	110	96	0.0
CP008925.1	h6.sal.bam	other	3564233	3564233	0	+	2	0	110	95	2.0
CP008925.1	h6.sal.bam	other	3564234	3564234	0	+	1	0	105	95	1.0
CP008925.1	h6.sal.bam	other	3564235	3564235	0	+	1	5	106	95	1.0
CP008925.1	h6.sal.bam	other	3564236	3564236	0	+	0	3	103	90	0.0
CP008925.1	h6.sal.bam	other	3564237	3564237	0	+	2	0	105	93	2.0
CP008925.1	h6.sal.bam	other	3564238	3564238	0	+	2	2	107	93	2.0
CP008925.1	h6.sal.bam	other	3564239	3564239	0	+	1	2	106	92	1.0
CP008925.1	h6.sal.bam	other	3564240	3564240	0	+	7	2	108	94	7.0
CP008925.1	h6.sal.bam	other	3564241	3564241	0	+	4	2	112	92	4.0
CP008925.1	h6.sal.bam	other	3564242	3564242	0	+	2	2	114	91	2.0
CP008925.1	h6.sal.bam	other	3564243	3564243	0	+	1	1	114	91	1.0
CP008925.1	h6.sal.bam	other	3564244	3564244	0	+	2	1	116	92	2.0
CP008925.1	h6.sal.bam	other	3564245	3564245	0	+	1	1	115	91	1.0
CP008925.1	h6.sal.bam	other	3564246	3564246	0	+	0	1	113	90	0.0
CP008925.1	h6.sal.bam	other	3564247	3564247	0	+	3	6	116	89	3.0
CP008925.1	h6.sal.bam	other	3564248	3564248	0	+	1	0	117	83	1.0
CP008925.1	h6.sal.bam	other	3564249	3564249	0	+	1	0	116	87	1.0
CP008925.1	h6.sal.bam	other	3564250	3564250	0	+	0	3	114	87	0.0
CP008925.1	h6.sal.bam	other	3564251	3564251	0	+	1	0	113	84	1.0
CP008925.1	h6.sal.bam	other	3564252	3564252	0	+	1	1	112	84	1.0
CP008925.1	h6.sal.bam	other	3564253	3564253	0	+	3	1	113	86	3.0
CP008925.1	h6.sal.bam	other	3564254	3564254	0	+	1	2	113	85	1.0
CP008925.1	h6.sal.bam	other	3564255	3564255	0	+	1	1	113	83	1.0
CP008925.1	h6.sal.bam	other	3564256	3564256	0	+	0	0	113	82	0.0
CP008925.1	h6.sal.bam	other	3564257	3564257	0	+	0	0	110	82	0.0
CP008925.1	h6.sal.bam	other	3564258	3564258	0	+	1	2	109	87	1.0
CP008925.1	h6.sal.bam	other	3564259	3564259	0	+	1	0	109	86	1.0
CP008925.1	h6.sal.bam	other	3564260	3564260	0	+	1	1	110	87	1.0
CP008925.1	h6.sal.bam	other	3564261	3564261	0	+	2	1	111	89	2.0
CP008925.1	h6.sal.bam	other	3564262	3564262	0	+	0	1	109	88	0.0
CP008925.1	h6.sal.bam	other	3564263	3564263	0	+	1	1	109	87	1.0
CP008925.1	h6.sal.bam	other	3564264	3564264	0	+	1	0	109	89	1.0
CP008925.1	h6.sal.bam	other	3564265	3564265	0	+	1	0	108	89	1.0
CP008925.1	h6.sal.bam	other	3564266	3564266	0	+	0	0	107	89	0.0
CP008925.1	h6.sal.bam	other	3564267	3564267	0	+	2	4	109	89	2.0
CP008925.1	h6.sal.bam	other	3564268	3564268	0	+	1	1	104	89	1.0
CP008925.1	h6.sal.bam	other	3564269	3564269	0	+	1	1	104	88	1.0
CP008925.1	h6.sal.bam	other	3564270	3564270	0	+	2	3	104	88	2.0
CP008925.1	h6.sal.bam	other	3564271	3564271	0	+	1	1	105	85	1.0
CP008925.1	h6.sal.bam	other	3564272	3564272	0	+	1	2	105	89	1.0
CP008925.1	h6.sal.bam	other	3564273	3564273	0	+	1	0	101	88	1.0
CP008925.1	h6.sal.bam	other	3564274	3564274	0	+	0	1	100	88	0.0
CP008925.1	h6.sal.bam	other	3564275	3564275	0	+	0	2	100	88	0.0
CP008925.1	h6.sal.bam	other	3564276	3564276	0	+	2	2	100	89	2.0
CP008925.1	h6.sal.bam	other	3564277	3564277	0	+	2	1	100	89	2.0
CP008925.1	h6.sal.bam	other	3564278	3564278	0	+	2	0	100	88	2.0
CP008925.1	h6.sal.bam	other	3564279	3564279	0	+	1	1	101	92	1.0
CP008925.1	h6.sal.bam	other	3564280	3564280	0	+	2	1	101	94	2.0
CP008925.1	h6.sal.bam	other	3564281	3564281	0	+	1	2	102	93	1.0
CP008925.1	h6.sal.bam	other	3564282	3564282	0	+	2	4	102	94	2.0
CP008925.1	h6.sal.bam	other	3564283	3564283	0	+	1	0	101	92	1.0
CP008925.1	h6.sal.bam	other	3564284	3564284	0	+	1	1	100	93	1.0
CP008925.1	h6.sal.bam	other	3564285	3564285	0	+	4	1	100	96	4.0
CP008925.1	h6.sal.bam	other	3564286	3564286	0	+	3	0	103	97	3.0
CP008925.1	h6.sal.bam	other	3564287	3564287	0	+	5	1	108	97	5.0
CP008925.1	h6.sal.bam	other	3564288	3564288	0	+	1	0	108	96	1.0
CP008925.1	h6.sal.bam	other	3564289	3564289	0	+	1	2	106	97	1.0
CP008925.1	h6.sal.bam	other	3564290	3564290	0	+	2	1	107	95	2.0
CP008925.1	h6.sal.bam	other	3564291	3564291	0	+	0	1	105	94	0.0
CP008925.1	h6.sal.bam	other	3564292	3564292	0	+	0	1	104	95	0.0
CP008925.1	h6.sal.bam	other	3564293	3564293	0	+	1	1	101	94	1.0
CP008925.1	h6.sal.bam	other	3564294	3564294	0	+	1	1	101	93	1.0
CP008925.1	h6.sal.bam	other	3564295	3564295	0	+	1	2	100	97	1.0
CP008925.1	h6.sal.bam	other	3564296	3564296	0	+	0	1	100	96	0.0
CP008925.1	h6.sal.bam	other	3564297	3564297	0	+	3	2	102	96	3.0
CP008925.1	h6.sal.bam	other	3564298	3564298	0	+	2	0	103	95	2.0
CP008925.1	h6.sal.bam	other	3564299	3564299	0	+	1	2	103	96	1.0
CP008925.1	h6.sal.bam	other	3564300	3564300	0	+	0	0	101	95	0.0
CP008925.1	h6.sal.bam	other	3564301	3564301	0	+	3	0	104	97	3.0
CP008925.1	h6.sal.bam	other	3564302	3564302	0	+	2	2	101	99	2.0
CP008925.1	h6.sal.bam	other	3564303	3564303	0	+	1	3	102	97	1.0
CP008925.1	h6.sal.bam	other	3564304	3564304	0	+	1	2	103	99	1.0
CP008925.1	h6.sal.bam	other	3564305	3564305	0	+	1	1	102	97	1.0
CP008925.1	h6.sal.bam	other	3564306	3564306	0	+	1	0	103	101	1.0
CP008925.1	h6.sal.bam	other	3564307	3564307	0	+	2	2	102	102	2.0
CP008925.1	h6.sal.bam	other	3564308	3564308	0	+	3	0	105	100	3.0
CP008925.1	h6.sal.bam	other	3564309	3564309	0	+	1	6	105	101	1.0
CP008925.1	h6.sal.bam	other	3564310	3564310	0	+	0	0	103	96	0.0
CP008925.1	h6.sal.bam	other	3564311	3564311	0	+	0	0	103	96	0.0
CP008925.1	h6.sal.bam	other	3564312	3564312	0	+	5	1	106	96	5.0
CP008925.1	h6.sal.bam	other	3564313	3564313	0	+	0	2	105	99	0.0
CP008925.1	h6.sal.bam	other	3564314	3564314	0	+	1	2	105	97	1.0
CP008925.1	h6.sal.bam	other	3564315	3564315	0	+	0	0	98	99	0.0
CP008925.1	h6.sal.bam	other	3564316	3564316	0	+	1	1	93	99	1.0
CP008925.1	h6.sal.bam	other	3564317	3564317	0	+	4	2	97	98	4.0
CP008925.1	h6.sal.bam	other	3564318	3564318	0	+	1	2	95	96	1.0
CP008925.1	h6.sal.bam	other	3564319	3564319	0	+	3	0	97	98	3.0
CP008925.1	h6.sal.bam	other	3564320	3564320	0	+	0	0	97	98	0.0
CP008925.1	h6.sal.bam	other	3564321	3564321	0	+	4	1	101	103	4.0
CP008925.1	h6.sal.bam	other	3564322	3564322	0	+	2	2	99	104	2.0
CP008925.1	h6.sal.bam	other	3564323	3564323	0	+	1	1	99	102	1.0
CP008925.1	h6.sal.bam	other	3564324	3564324	0	+	1	0	100	101	1.0
CP008925.1	h6.sal.bam	other	3564325	3564325	0	+	1	0	101	102	1.0
CP008925.1	h6.sal.bam	other	3564326	3564326	0	+	0	3	100	103	0.0
CP008925.1	h6.sal.bam	other	3564327	3564327	0	+	4	0	104	100	4.0
CP008925.1	h6.sal.bam	other	3564328	3564328	0	+	2	0	103	104	2.0
CP008925.1	h6.sal.bam	other	3564329	3564329	0	+	1	0	103	104	1.0
CP008925.1	h6.sal.bam	other	3564330	3564330	0	+	1	0	103	107	1.0
CP008925.1	h6.sal.bam	other	3564331	3564331	0	+	2	5	105	107	2.0
CP008925.1	h6.sal.bam	other	3564332	3564332	0	+	1	0	106	102	1.0
CP008925.1	h6.sal.bam	other	3564333	3564333	0	+	3	1	108	105	3.0
CP008925.1	h6.sal.bam	other	3564334	3564334	0	+	2	1	109	108	2.0
CP008925.1	h6.sal.bam	other	3564335	3564335	0	+	3	3	111	109	3.0
CP008925.1	h6.sal.bam	other	3564336	3564336	0	+	2	2	111	106	2.0
CP008925.1	h6.sal.bam	other	3564337	3564337	0	+	1	0	111	105	1.0
CP008925.1	h6.sal.bam	other	3564338	3564338	0	+	0	1	110	106	0.0
CP008925.1	h6.sal.bam	other	3564339	3564339	0	+	2	0	111	107	2.0
CP008925.1	h6.sal.bam	other	3564340	3564340	0	+	0	2	111	107	0.0
CP008925.1	h6.sal.bam	other	3564341	3564341	0	+	3	1	112	105	3.0
CP008925.1	h6.sal.bam	other	3564342	3564342	0	+	2	1	114	106	2.0
CP008925.1	h6.sal.bam	other	3564343	3564343	0	+	3	0	111	107	3.0
CP008925.1	h6.sal.bam	other	3564344	3564344	0	+	0	1	111	107	0.0
CP008925.1	h6.sal.bam	other	3564345	3564345	0	+	1	2	112	107	1.0
CP008925.1	h6.sal.bam	other	3564346	3564346	0	+	0	3	112	105	0.0
CP008925.1	h6.sal.bam	other	3564347	3564347	0	+	2	1	114	103	2.0
CP008925.1	h6.sal.bam	other	3564348	3564348	0	+	2	0	114	102	2.0
CP008925.1	h6.sal.bam	other	3564349	3564349	0	+	3	1	117	103	3.0
CP008925.1	h6.sal.bam	other	3564350	3564350	0	+	0	3	117	102	0.0
CP008925.1	h6.sal.bam	other	3564351	3564351	0	+	2	2	117	100	2.0
CP008925.1	h6.sal.bam	other	3564352	3564352	0	+	1	3	114	98	1.0
CP008925.1	h6.sal.bam	other	3564353	3564353	0	+	4	1	117	95	4.0
CP008925.1	h6.sal.bam	other	3564354	3564354	0	+	0	3	117	95	0.0
CP008925.1	h6.sal.bam	other	3564355	3564355	0	+	4	0	119	95	4.0
CP008925.1	h6.sal.bam	other	3564356	3564356	0	+	1	3	120	95	1.0
CP008925.1	h6.sal.bam	other	3564357	3564357	0	+	4	2	121	98	4.0
CP008925.1	h6.sal.bam	other	3564358	3564358	0	+	1	1	122	96	1.0
CP008925.1	h6.sal.bam	other	3564359	3564359	0	+	3	5	124	98	3.0
CP008925.1	h6.sal.bam	other	3564360	3564360	0	+	2	1	122	94	2.0
CP008925.1	h6.sal.bam	other	3564361	3564361	0	+	0	0	119	96	0.0
CP008925.1	h6.sal.bam	other	3564362	3564362	0	+	0	1	114	97	0.0
CP008925.1	h6.sal.bam	other	3564363	3564363	0	+	2	0	115	99	2.0
CP008925.1	h6.sal.bam	other	3564364	3564364	0	+	0	0	114	100	0.0
CP008925.1	h6.sal.bam	other	3564365	3564365	0	+	1	2	113	102	1.0
CP008925.1	h6.sal.bam	other	3564366	3564366	0	+	0	0	113	102	0.0
CP008925.1	h6.sal.bam	other	3564367	3564367	0	+	0	1	113	110	0.0
CP008925.1	h6.sal.bam	other	3564368	3564368	0	+	0	3	110	109	0.0
CP008925.1	h6.sal.bam	other	3564369	3564369	0	+	1	1	111	113	1.0
CP008925.1	h6.sal.bam	other	3564370	3564370	0	+	4	1	115	112	4.0
CP008925.1	h6.sal.bam	other	3564371	3564371	0	+	0	1	115	111	0.0
CP008925.1	h6.sal.bam	other	3564372	3564372	0	+	3	1	115	110	3.0
CP008925.1	h6.sal.bam	other	3564373	3564373	0	+	0	1	113	116	0.0
CP008925.1	h6.sal.bam	other	3564374	3564374	0	+	0	1	112	116	0.0
CP008925.1	h6.sal.bam	other	3564375	3564375	0	+	1	2	113	115	1.0
CP008925.1	h6.sal.bam	other	3564376	3564376	0	+	4	2	113	114	4.0
CP008925.1	h6.sal.bam	other	3564377	3564377	0	+	0	0	111	112	0.0
CP008925.1	h6.sal.bam	other	3564378	3564378	0	+	2	5	112	113	2.0
CP008925.1	h6.sal.bam	other	3564379	3564379	0	+	1	0	111	112	1.0
CP008925.1	h6.sal.bam	other	3564380	3564380	0	+	0	5	111	112	0.0
CP008925.1	h6.sal.bam	other	3564381	3564381	0	+	2	1	112	108	2.0
CP008925.1	h6.sal.bam	other	3564382	3564382	0	+	0	0	110	107	0.0
CP008925.1	h6.sal.bam	other	3564383	3564383	0	+	5	1	112	107	5.0
CP008925.1	h6.sal.bam	other	3564384	3564384	0	+	0	1	111	111	0.0
CP008925.1	h6.sal.bam	other	3564385	3564385	0	+	0	3	111	110	0.0
CP008925.1	h6.sal.bam	other	3564386	3564386	0	+	2	1	113	109	2.0
CP008925.1	h6.sal.bam	other	3564387	3564387	0	+	0	0	109	108	0.0
CP008925.1	h6.sal.bam	other	3564388	3564388	0	+	2	3	111	109	2.0
CP008925.1	h6.sal.bam	other	3564389	3564389	0	+	0	1	110	108	0.0
CP008925.1	h6.sal.bam	other	3564390	3564390	0	+	0	0	109	108	0.0
CP008925.1	h6.sal.bam	other	3564391	3564391	0	+	1	0	106	108	1.0
CP008925.1	h6.sal.bam	other	3564392	3564392	0	+	2	0	104	110	2.0
CP008925.1	h6.sal.bam	other	3564393	3564393	0	+	1	4	105	111	1.0
CP008925.1	h6.sal.bam	other	3564394	3564394	0	+	0	3	105	108	0.0
CP008925.1	h6.sal.bam	other	3564395	3564395	0	+	0	2	101	106	0.0
CP008925.1	h6.sal.bam	other	3564396	3564396	0	+	0	2	101	104	0.0
CP008925.1	h6.sal.bam	other	3564397	3564397	0	+	1	1	99	105	1.0
CP008925.1	h6.sal.bam	other	3564398	3564398	0	+	0	0	99	106	0.0
CP008925.1	h6.sal.bam	other	3564399	3564399	0	+	0	0	98	108	0.0
CP008925.1	h6.sal.bam	other	3564400	3564400	0	+	1	1	98	111	1.0
CP008925.1	h6.sal.bam	other	3564401	3564401	0	+	0	2	96	111	0.0
CP008925.1	h6.sal.bam	other	3564402	3564402	0	+	2	3	96	111	2.0
CP008925.1	h6.sal.bam	other	3564403	3564403	0	+	1	1	95	111	1.0
CP008925.1	h6.sal.bam	other	3564404	3564404	0	+	1	2	95	111	1.0
CP008925.1	h6.sal.bam	other	3564405	3564405	0	+	1	0	95	109	1.0
CP008925.1	h6.sal.bam	other	3564406	3564406	0	+	1	2	90	109	1.0
CP008925.1	h6.sal.bam	other	3564407	3564407	0	+	1	2	91	107	1.0
CP008925.1	h6.sal.bam	other	3564408	3564408	0	+	0	4	91	105	0.0
CP008925.1	h6.sal.bam	other	3564409	3564409	0	+	0	2	89	102	0.0
CP008925.1	h6.sal.bam	other	3564410	3564410	0	+	0	0	86	100	0.0
CP008925.1	h6.sal.bam	other	3564411	3564411	0	+	2	1	86	101	2.0
CP008925.1	h6.sal.bam	other	3564412	3564412	0	+	1	0	85	100	1.0
CP008925.1	h6.sal.bam	other	3564413	3564413	0	+	3	1	88	100	3.0
CP008925.1	h6.sal.bam	other	3564414	3564414	0	+	0	0	86	106	0.0
CP008925.1	h6.sal.bam	other	3564415	3564415	0	+	1	0	87	107	1.0
CP008925.1	h6.sal.bam	other	3564416	3564416	0	+	1	2	86	111	1.0
CP008925.1	h6.sal.bam	other	3564417	3564417	0	+	1	2	85	110	1.0
CP008925.1	h6.sal.bam	other	3564418	3564418	0	+	2	1	83	111	2.0
CP008925.1	h6.sal.bam	other	3564419	3564419	0	+	2	1	84	111	2.0
CP008925.1	h6.sal.bam	other	3564420	3564420	0	+	2	0	86	110	2.0
CP008925.1	h6.sal.bam	other	3564421	3564421	0	+	3	1	89	116	3.0
CP008925.1	h6.sal.bam	other	3564422	3564422	0	+	0	0	87	115	0.0
CP008925.1	h6.sal.bam	other	3564423	3564423	0	+	1	1	86	117	1.0
CP008925.1	h6.sal.bam	other	3564424	3564424	0	+	2	0	85	116	2.0
CP008925.1	h6.sal.bam	other	3564425	3564425	0	+	0	0	85	116	0.0
CP008925.1	h6.sal.bam	other	3564426	3564426	0	+	3	0	86	118	3.0
CP008925.1	h6.sal.bam	other	3564427	3564427	0	+	3	0	88	119	3.0
CP008925.1	h6.sal.bam	other	3564428	3564428	0	+	1	2	85	119	1.0
CP008925.1	h6.sal.bam	other	3564429	3564429	0	+	0	2	82	121	0.0
CP008925.1	h6.sal.bam	other	3564430	3564430	0	+	3	3	84	120	3.0
CP008925.1	h6.sal.bam	other	3564431	3564431	0	+	1	4	84	118	1.0
CP008925.1	h6.sal.bam	other	3564432	3564432	0	+	0	0	80	115	0.0
CP008925.1	h6.sal.bam	other	3564433	3564433	0	+	0	3	79	115	0.0
CP008925.1	h6.sal.bam	other	3564434	3564434	0	+	2	0	76	113	2.0
CP008925.1	h6.sal.bam	other	3564435	3564435	0	+	3	3	79	114	3.0
CP008925.1	h6.sal.bam	other	3564436	3564436	0	+	1	1	80	113	1.0
CP008925.1	h6.sal.bam	other	3564437	3564437	0	+	3	3	83	112	3.0
CP008925.1	h6.sal.bam	other	3564438	3564438	0	+	2	1	83	112	2.0
CP008925.1	h6.sal.bam	other	3564439	3564439	0	+	1	3	83	111	1.0
CP008925.1	h6.sal.bam	other	3564440	3564440	0	+	0	1	83	108	0.0
CP008925.1	h6.sal.bam	other	3564441	3564441	0	+	0	8	83	113	0.0
CP008925.1	h6.sal.bam	other	3564442	3564442	0	+	3	2	86	105	3.0
CP008925.1	h6.sal.bam	other	3564443	3564443	0	+	2	5	88	106	2.0
CP008925.1	h6.sal.bam	other	3564444	3564444	0	+	1	1	85	102	1.0
CP008925.1	h6.sal.bam	other	3564445	3564445	0	+	0	4	85	101	0.0
CP008925.1	h6.sal.bam	other	3564446	3564446	0	+	2	2	87	99	2.0
CP008925.1	h6.sal.bam	other	3564447	3564447	0	+	1	1	85	99	1.0
CP008925.1	h6.sal.bam	other	3564448	3564448	0	+	1	0	85	100	1.0
CP008925.1	h6.sal.bam	other	3564449	3564449	0	+	1	0	85	100	1.0
CP008925.1	h6.sal.bam	other	3564450	3564450	0	+	2	1	85	100	2.0
CP008925.1	h6.sal.bam	other	3564451	3564451	0	+	2	1	85	100	2.0
CP008925.1	h6.sal.bam	other	3564452	3564452	0	+	2	2	84	100	2.0
CP008925.1	h6.sal.bam	GTTC	3564453	3564453	3564461	+	2	2	86	99	2.0
CP008925.1	h6.sal.bam	other	3564454	3564454	0	+	0	0	85	99	0.0
CP008925.1	h6.sal.bam	GTTC	3564455	3564455	3564461	+	2	1	87	103	2.0
CP008925.1	h6.sal.bam	other	3564456	3564456	0	+	2	1	87	106	2.0
CP008925.1	h6.sal.bam	other	3564457	3564457	0	+	0	2	83	105	0.0
CP008925.1	h6.sal.bam	other	3564458	3564458	0	+	0	2	83	104	0.0
CP008925.1	h6.sal.bam	other	3564459	3564459	0	+	1	1	84	103	1.0
CP008925.1	h6.sal.bam	other	3564460	3564460	0	+	1	1	83	105	1.0
CP008925.1	h6.sal.bam	other	3564461	3564461	0	+	4	0	87	105	4.0
CP008925.1	h6.sal.bam	other	3564462	3564462	0	+	0	1	87	105	0.0
CP008925.1	h6.sal.bam	other	3564463	3564463	0	+	0	2	85	106	0.0
CP008925.1	h6.sal.bam	other	3564464	3564464	0	+	0	2	85	107	0.0
CP008925.1	h6.sal.bam	other	3564465	3564465	0	+	1	0	85	106	1.0
CP008925.1	h6.sal.bam	other	3564466	3564466	0	+	3	2	86	107	3.0
CP008925.1	h6.sal.bam	other	3564467	3564467	0	+	0	0	86	107	0.0
CP008925.1	h6.sal.bam	other	3564468	3564468	0	+	0	2	84	108	0.0
CP008925.1	h6.sal.bam	other	3564469	3564469	0	+	0	0	84	106	0.0
CP008925.1	h6.sal.bam	GTTC	3564470	3564470	3564461	+	0	2	84	106	0.0
CP008925.1	h6.sal.bam	other	3564471	3564471	0	+	1	1	85	104	1.0
CP008925.1	h6.sal.bam	GTTC	3564472	3564472	3564461	+	4	2	89	103	4.0
CP008925.1	h6.sal.bam	other	3564473	3564473	0	+	2	3	90	104	2.0
CP008925.1	h6.sal.bam	other	3564474	3564474	0	+	0	2	90	105	0.0
CP008925.1	h6.sal.bam	other	3564475	3564475	0	+	2	2	92	105	2.0
CP008925.1	h6.sal.bam	other	3564476	3564476	0	+	0	3	92	104	0.0
CP008925.1	h6.sal.bam	other	3564477	3564477	0	+	1	1	90	102	1.0
CP008925.1	h6.sal.bam	other	3564478	3564478	0	+	1	1	91	103	1.0
CP008925.1	h6.sal.bam	other	3564479	3564479	0	+	0	0	90	108	0.0
CP008925.1	h6.sal.bam	other	3564480	3564480	0	+	0	0	87	114	0.0
CP008925.1	h6.sal.bam	other	3564481	3564481	0	+	1	0	88	116	1.0
CP008925.1	h6.sal.bam	other	3564482	3564482	0	+	2	0	90	116	2.0
CP008925.1	h6.sal.bam	other	3564483	3564483	0	+	1	1	90	118	1.0
CP008925.1	h6.sal.bam	other	3564484	3564484	0	+	0	0	90	118	0.0
CP008925.1	h6.sal.bam	other	3564485	3564485	0	+	1	1	91	118	1.0
CP008925.1	h6.sal.bam	other	3564486	3564486	0	+	0	6	89	117	0.0
CP008925.1	h6.sal.bam	other	3564487	3564487	0	+	0	1	88	112	0.0
CP008925.1	h6.sal.bam	other	3564488	3564488	0	+	0	1	85	112	0.0
CP008925.1	h6.sal.bam	other	3564489	3564489	0	+	3	1	87	113	3.0
CP008925.1	h6.sal.bam	other	3564490	3564490	0	+	1	3	88	112	1.0
CP008925.1	h6.sal.bam	other	3564491	3564491	0	+	1	2	88	110	1.0
CP008925.1	h6.sal.bam	other	3564492	3564492	0	+	1	3	88	108	1.0
CP008925.1	h6.sal.bam	other	3564493	3564493	0	+	1	1	87	105	1.0
CP008925.1	h6.sal.bam	other	3564494	3564494	0	+	1	0	86	105	1.0
CP008925.1	h6.sal.bam	other	3564495	3564495	0	+	0	5	84	105	0.0
CP008925.1	h6.sal.bam	other	3564496	3564496	0	+	1	1	84	104	1.0
CP008925.1	h6.sal.bam	other	3564497	3564497	0	+	0	1	84	103	0.0
CP008925.1	h6.sal.bam	other	3564498	3564498	0	+	1	0	84	103	1.0
CP008925.1	h6.sal.bam	other	3564499	3564499	0	+	2	1	84	103	2.0
CP008925.1	h6.sal.bam	other	3564500	3564500	0	+	0	1	84	104	0.0
CP008925.1	h6.sal.bam	other	3564501	3564501	0	+	0	2	78	103	0.0
CP008925.1	h6.sal.bam	other	3564502	3564502	0	+	2	2	80	101	2.0
CP008925.1	h6.sal.bam	other	3564503	3564503	0	+	2	2	81	99	2.0
CP008925.1	h6.sal.bam	other	3564504	3564504	0	+	3	1	84	100	3.0
CP008925.1	h6.sal.bam	other	3564505	3564505	0	+	1	1	82	102	1.0
CP008925.1	h6.sal.bam	other	3564506	3564506	0	+	1	1	82	103	1.0
CP008925.1	h6.sal.bam	other	3564507	3564507	0	+	1	0	83	103	1.0
CP008925.1	h6.sal.bam	other	3564508	3564508	0	+	1	1	84	103	1.0
CP008925.1	h6.sal.bam	other	3564509	3564509	0	+	1	2	83	103	1.0
CP008925.1	h6.sal.bam	other	3564510	3564510	0	+	2	2	82	104	2.0
CP008925.1	h6.sal.bam	other	3564511	3564511	0	+	2	1	82	103	2.0
CP008925.1	h6.sal.bam	other	3564512	3564512	0	+	3	1	83	102	3.0
CP008925.1	h6.sal.bam	other	3564513	3564513	0	+	3	0	83	103	3.0
CP008925.1	h6.sal.bam	other	3564514	3564514	0	+	0	3	83	103	0.0
CP008925.1	h6.sal.bam	other	3564515	3564515	0	+	1	3	84	101	1.0
CP008925.1	h6.sal.bam	other	3564516	3564516	0	+	1	0	82	102	1.0
CP008925.1	h6.sal.bam	other	3564517	3564517	0	+	0	5	82	102	0.0
CP008925.1	h6.sal.bam	other	3564518	3564518	0	+	2	1	82	97	2.0
CP008925.1	h6.sal.bam	other	3564519	3564519	0	+	0	1	81	96	0.0
CP008925.1	h6.sal.bam	other	3564520	3564520	0	+	2	1	83	95	2.0
CP008925.1	h6.sal.bam	other	3564521	3564521	0	+	0	1	79	94	0.0
CP008925.1	h6.sal.bam	other	3564522	3564522	0	+	0	2	79	94	0.0
CP008925.1	h6.sal.bam	other	3564523	3564523	0	+	1	1	80	92	1.0
CP008925.1	h6.sal.bam	other	3564524	3564524	0	+	1	1	80	91	1.0
CP008925.1	h6.sal.bam	other	3564525	3564525	0	+	4	0	80	97	4.0
CP008925.1	h6.sal.bam	other	3564526	3564526	0	+	2	1	82	97	2.0
CP008925.1	h6.sal.bam	other	3564527	3564527	0	+	1	1	81	97	1.0
CP008925.1	h6.sal.bam	other	3564528	3564528	0	+	2	2	81	99	2.0
CP008925.1	h6.sal.bam	other	3564529	3564529	0	+	1	6	82	97	1.0
CP008925.1	h6.sal.bam	other	3564530	3564530	0	+	2	4	82	94	2.0
CP008925.1	h6.sal.bam	other	3564531	3564531	0	+	0	0	80	90	0.0
CP008925.1	h6.sal.bam	other	3564532	3564532	0	+	1	1	81	90	1.0
CP008925.1	h6.sal.bam	other	3564533	3564533	0	+	1	1	82	89	1.0
CP008925.1	h6.sal.bam	other	3564534	3564534	0	+	0	3	81	89	0.0
CP008925.1	h6.sal.bam	other	3564535	3564535	0	+	0	1	80	87	0.0
CP008925.1	h6.sal.bam	other	3564536	3564536	0	+	1	1	76	88	1.0
CP008925.1	h6.sal.bam	other	3564537	3564537	0	+	1	1	77	90	1.0
CP008925.1	h6.sal.bam	other	3564538	3564538	0	+	5	2	82	90	5.0
CP008925.1	h6.sal.bam	other	3564539	3564539	0	+	0	1	82	88	0.0
CP008925.1	h6.sal.bam	other	3564540	3564540	0	+	2	1	83	93	2.0
CP008925.1	h6.sal.bam	other	3564541	3564541	0	+	2	2	82	93	2.0
CP008925.1	h6.sal.bam	other	3564542	3564542	0	+	0	1	82	92	0.0
CP008925.1	h6.sal.bam	other	3564543	3564543	0	+	2	0	84	93	2.0
CP008925.1	h6.sal.bam	other	3564544	3564544	0	+	1	0	85	93	1.0
CP008925.1	h6.sal.bam	other	3564545	3564545	0	+	1	0	86	95	1.0
CP008925.1	h6.sal.bam	other	3564546	3564546	0	+	2	2	83	97	2.0
CP008925.1	h6.sal.bam	other	3564547	3564547	0	+	1	3	84	95	1.0
CP008925.1	h6.sal.bam	other	3564548	3564548	0	+	2	3	85	93	2.0
CP008925.1	h6.sal.bam	other	3564549	3564549	0	+	3	1	88	94	3.0
CP008925.1	h6.sal.bam	other	3564550	3564550	0	+	3	1	89	93	3.0
CP008925.1	h6.sal.bam	other	3564551	3564551	0	+	1	1	89	93	1.0
CP008925.1	h6.sal.bam	other	3564552	3564552	0	+	3	1	91	94	3.0
CP008925.1	h6.sal.bam	other	3564553	3564553	0	+	0	5	90	94	0.0
CP008925.1	h6.sal.bam	other	3564554	3564554	0	+	0	7	90	89	0.0
CP008925.1	h6.sal.bam	other	3564555	3564555	0	+	1	2	91	82	1.0
CP008925.1	h6.sal.bam	other	3564556	3564556	0	+	2	0	92	80	2.0
CP008925.1	h6.sal.bam	other	3564557	3564557	0	+	3	0	92	80	3.0
CP008925.1	h6.sal.bam	other	3564558	3564558	0	+	0	1	90	83	0.0
CP008925.1	h6.sal.bam	other	3564559	3564559	0	+	1	0	91	83	1.0
CP008925.1	h6.sal.bam	other	3564560	3564560	0	+	1	0	92	83	1.0
CP008925.1	h6.sal.bam	other	3564561	3564561	0	+	2	1	94	83	2.0
CP008925.1	h6.sal.bam	other	3564562	3564562	0	+	1	2	95	82	1.0
CP008925.1	h6.sal.bam	other	3564563	3564563	0	+	0	1	95	80	0.0
CP008925.1	h6.sal.bam	other	3564564	3564564	0	+	2	1	95	81	2.0
CP008925.1	h6.sal.bam	other	3564565	3564565	0	+	0	0	94	80	0.0
CP008925.1	h6.sal.bam	other	3564566	3564566	0	+	2	0	95	80	2.0
CP008925.1	h6.sal.bam	other	3564567	3564567	0	+	0	1	94	81	0.0
CP008925.1	h6.sal.bam	other	3564568	3564568	0	+	1	0	94	82	1.0
CP008925.1	h6.sal.bam	other	3564569	3564569	0	+	1	1	95	83	1.0
CP008925.1	h6.sal.bam	other	3564570	3564570	0	+	0	3	95	84	0.0
CP008925.1	h6.sal.bam	other	3564571	3564571	0	+	2	1	96	81	2.0
CP008925.1	h6.sal.bam	other	3564572	3564572	0	+	1	0	97	80	1.0
CP008925.1	h6.sal.bam	other	3564573	3564573	0	+	2	2	98	81	2.0
CP008925.1	h6.sal.bam	other	3564574	3564574	0	+	1	0	97	83	1.0
CP008925.1	h6.sal.bam	other	3564575	3564575	0	+	1	0	98	84	1.0
CP008925.1	h6.sal.bam	other	3564576	3564576	0	+	1	0	97	85	1.0
CP008925.1	h6.sal.bam	other	3564577	3564577	0	+	1	3	96	85	1.0
CP008925.1	h6.sal.bam	other	3564578	3564578	0	+	2	0	98	82	2.0
CP008925.1	h6.sal.bam	other	3564579	3564579	0	+	3	3	98	85	3.0
CP008925.1	h6.sal.bam	other	3564580	3564580	0	+	2	2	99	83	2.0
CP008925.1	h6.sal.bam	other	3564581	3564581	0	+	0	0	98	86	0.0
CP008925.1	h6.sal.bam	other	3564582	3564582	0	+	2	0	98	86	2.0
CP008925.1	h6.sal.bam	other	3564583	3564583	0	+	0	1	95	86	0.0
CP008925.1	h6.sal.bam	other	3564584	3564584	0	+	0	3	95	85	0.0
CP008925.1	h6.sal.bam	other	3564585	3564585	0	+	3	1	97	82	3.0
CP008925.1	h6.sal.bam	other	3564586	3564586	0	+	1	0	95	82	1.0
CP008925.1	h6.sal.bam	other	3564587	3564587	0	+	3	2	96	83	3.0
CP008925.1	h6.sal.bam	other	3564588	3564588	0	+	3	1	96	82	3.0
CP008925.1	h6.sal.bam	other	3564589	3564589	0	+	0	1	95	84	0.0
CP008925.1	h6.sal.bam	other	3564590	3564590	0	+	1	3	96	85	1.0
CP008925.1	h6.sal.bam	other	3564591	3564591	0	+	1	0	95	84	1.0
CP008925.1	h6.sal.bam	other	3564592	3564592	0	+	1	0	96	84	1.0
CP008925.1	h6.sal.bam	other	3564593	3564593	0	+	4	0	98	85	4.0
CP008925.1	h6.sal.bam	other	3564594	3564594	0	+	4	0	102	86	4.0
CP008925.1	h6.sal.bam	other	3564595	3564595	0	+	1	1	101	86	1.0
CP008925.1	h6.sal.bam	other	3564596	3564596	0	+	1	1	102	86	1.0
CP008925.1	h6.sal.bam	other	3564597	3564597	0	+	2	0	103	85	2.0
CP008925.1	h6.sal.bam	other	3564598	3564598	0	+	0	1	102	85	0.0
CP008925.1	h6.sal.bam	other	3564599	3564599	0	+	1	6	103	84	1.0
CP008925.1	h6.sal.bam	other	3564600	3564600	0	+	0	1	100	83	0.0
CP008925.1	h6.sal.bam	other	3564601	3564601	0	+	0	1	98	83	0.0
CP008925.1	h6.sal.bam	other	3564602	3564602	0	+	0	2	97	84	0.0
CP008925.1	h6.sal.bam	other	3564603	3564603	0	+	1	0	96	84	1.0
CP008925.1	h6.sal.bam	other	3564604	3564604	0	+	2	2	97	84	2.0
CP008925.1	h6.sal.bam	other	3564605	3564605	0	+	0	0	94	82	0.0
CP008925.1	h6.sal.bam	other	3564606	3564606	0	+	0	0	93	84	0.0
CP008925.1	h6.sal.bam	other	3564607	3564607	0	+	0	1	92	84	0.0
CP008925.1	h6.sal.bam	other	3564608	3564608	0	+	0	1	91	84	0.0
CP008925.1	h6.sal.bam	other	3564609	3564609	0	+	0	0	91	84	0.0
CP008925.1	h6.sal.bam	other	3564610	3564610	0	+	0	2	90	84	0.0
CP008925.1	h6.sal.bam	other	3564611	3564611	0	+	1	3	89	82	1.0
CP008925.1	h6.sal.bam	other	3564612	3564612	0	+	0	1	89	79	0.0
CP008925.1	h6.sal.bam	other	3564613	3564613	0	+	1	3	86	79	1.0
CP008925.1	h6.sal.bam	other	3564614	3564614	0	+	0	3	86	80	0.0
CP008925.1	h6.sal.bam	other	3564615	3564615	0	+	1	3	85	77	1.0
CP008925.1	h6.sal.bam	GTTC	3564616	3564616	3564624	+	1	1	82	74	1.0
CP008925.1	h6.sal.bam	other	3564617	3564617	0	+	2	2	84	74	2.0
CP008925.1	h6.sal.bam	GTTC	3564618	3564618	3564624	+	1	2	84	72	1.0
CP008925.1	h6.sal.bam	other	3564619	3564619	0	+	4	1	87	72	4.0
CP008925.1	h6.sal.bam	other	3564620	3564620	0	+	1	1	88	71	1.0
CP008925.1	h6.sal.bam	other	3564621	3564621	0	+	0	0	86	72	0.0
CP008925.1	h6.sal.bam	other	3564622	3564622	0	+	0	1	85	72	0.0
CP008925.1	h6.sal.bam	other	3564623	3564623	0	+	2	3	85	71	2.0
CP008925.1	h6.sal.bam	other	3564624	3564624	0	+	0	0	82	70	0.0
CP008925.1	h6.sal.bam	other	3564625	3564625	0	+	1	1	80	70	1.0
CP008925.1	h6.sal.bam	other	3564626	3564626	0	+	0	2	79	70	0.0
CP008925.1	h6.sal.bam	other	3564627	3564627	0	+	3	1	79	72	3.0
CP008925.1	h6.sal.bam	other	3564628	3564628	0	+	0	0	79	74	0.0
CP008925.1	h6.sal.bam	other	3564629	3564629	0	+	0	1	78	78	0.0
CP008925.1	h6.sal.bam	other	3564630	3564630	0	+	1	0	78	80	1.0
CP008925.1	h6.sal.bam	other	3564631	3564631	0	+	0	0	77	80	0.0
CP008925.1	h6.sal.bam	other	3564632	3564632	0	+	3	4	78	84	3.0
CP008925.1	h6.sal.bam	GTTC	3564633	3564633	3564624	+	2	1	80	80	2.0
CP008925.1	h6.sal.bam	other	3564634	3564634	0	+	2	0	82	79	2.0
CP008925.1	h6.sal.bam	GTTC	3564635	3564635	3564624	+	2	0	83	81	2.0
CP008925.1	h6.sal.bam	other	3564636	3564636	0	+	3	0	84	84	3.0
CP008925.1	h6.sal.bam	other	3564637	3564637	0	+	1	0	84	85	1.0
CP008925.1	h6.sal.bam	other	3564638	3564638	0	+	0	1	84	86	0.0
CP008925.1	h6.sal.bam	other	3564639	3564639	0	+	0	0	82	88	0.0
CP008925.1	h6.sal.bam	other	3564640	3564640	0	+	0	1	82	88	0.0
CP008925.1	h6.sal.bam	other	3564641	3564641	0	+	1	2	81	90	1.0
CP008925.1	h6.sal.bam	other	3564642	3564642	0	+	3	1	84	89	3.0
CP008925.1	h6.sal.bam	other	3564643	3564643	0	+	0	1	82	88	0.0
CP008925.1	h6.sal.bam	other	3564644	3564644	0	+	0	1	82	87	0.0
CP008925.1	h6.sal.bam	other	3564645	3564645	0	+	0	0	82	87	0.0
CP008925.1	h6.sal.bam	other	3564646	3564646	0	+	1	3	81	91	1.0
CP008925.1	h6.sal.bam	other	3564647	3564647	0	+	1	2	81	88	1.0
CP008925.1	h6.sal.bam	other	3564648	3564648	0	+	0	0	80	89	0.0
CP008925.1	h6.sal.bam	other	3564649	3564649	0	+	1	1	80	90	1.0
CP008925.1	h6.sal.bam	other	3564650	3564650	0	+	0	0	79	89	0.0
CP008925.1	h6.sal.bam	other	3564651	3564651	0	+	0	0	78	89	0.0
CP008925.1	h6.sal.bam	other	3564652	3564652	0	+	1	0	78	90	1.0
CP008925.1	h6.sal.bam	other	3564653	3564653	0	+	1	3	74	91	1.0
CP008925.1	h6.sal.bam	other	3564654	3564654	0	+	0	1	74	88	0.0
CP008925.1	h6.sal.bam	other	3564655	3564655	0	+	1	4	73	88	1.0
CP008925.1	h6.sal.bam	other	3564656	3564656	0	+	2	0	74	84	2.0
CP008925.1	h6.sal.bam	other	3564657	3564657	0	+	2	0	75	93	2.0
CP008925.1	h6.sal.bam	other	3564658	3564658	0	+	0	0	75	93	0.0
CP008925.1	h6.sal.bam	other	3564659	3564659	0	+	2	0	77	94	2.0
CP008925.1	h6.sal.bam	other	3564660	3564660	0	+	1	1	75	95	1.0
CP008925.1	h6.sal.bam	other	3564661	3564661	0	+	1	1	74	94	1.0
CP008925.1	h6.sal.bam	other	3564662	3564662	0	+	1	1	70	96	1.0
CP008925.1	h6.sal.bam	other	3564663	3564663	0	+	2	3	72	95	2.0
CP008925.1	h6.sal.bam	other	3564664	3564664	0	+	1	2	73	92	1.0
CP008925.1	h6.sal.bam	other	3564665	3564665	0	+	0	2	72	92	0.0
CP008925.1	h6.sal.bam	other	3564666	3564666	0	+	1	0	72	90	1.0
CP008925.1	h6.sal.bam	other	3564667	3564667	0	+	1	1	72	90	1.0
CP008925.1	h6.sal.bam	other	3564668	3564668	0	+	0	1	68	89	0.0
CP008925.1	h6.sal.bam	GTTC	3564669	3564669	3564677	+	2	0	66	90	2.0
CP008925.1	h6.sal.bam	other	3564670	3564670	0	+	0	1	65	90	0.0
CP008925.1	h6.sal.bam	GTTC	3564671	3564671	3564677	+	1	0	65	89	1.0
CP008925.1	h6.sal.bam	other	3564672	3564672	0	+	0	0	63	94	0.0
CP008925.1	h6.sal.bam	other	3564673	3564673	0	+	1	2	64	95	1.0
CP008925.1	h6.sal.bam	other	3564674	3564674	0	+	1	3	64	94	1.0
CP008925.1	h6.sal.bam	other	3564675	3564675	0	+	0	1	64	94	0.0
CP008925.1	h6.sal.bam	other	3564676	3564676	0	+	0	2	63	93	0.0
CP008925.1	h6.sal.bam	other	3564677	3564677	0	+	3	2	66	91	3.0
CP008925.1	h6.sal.bam	other	3564678	3564678	0	+	1	0	67	89	1.0
CP008925.1	h6.sal.bam	other	3564679	3564679	0	+	1	1	66	89	1.0
CP008925.1	h6.sal.bam	other	3564680	3564680	0	+	0	1	66	89	0.0
CP008925.1	h6.sal.bam	other	3564681	3564681	0	+	1	1	67	92	1.0
CP008925.1	h6.sal.bam	other	3564682	3564682	0	+	1	0	68	91	1.0
CP008925.1	h6.sal.bam	other	3564683	3564683	0	+	5	1	73	94	5.0
CP008925.1	h6.sal.bam	other	3564684	3564684	0	+	0	0	72	93	0.0
CP008925.1	h6.sal.bam	other	3564685	3564685	0	+	1	0	72	94	1.0
CP008925.1	h6.sal.bam	GTTC	3564686	3564686	3564677	+	4	0	76	94	4.0
CP008925.1	h6.sal.bam	other	3564687	3564687	0	+	0	1	75	95	0.0
CP008925.1	h6.sal.bam	GTTC	3564688	3564688	3564677	+	1	4	76	99	1.0
CP008925.1	h6.sal.bam	other	3564689	3564689	0	+	0	0	75	97	0.0
CP008925.1	h6.sal.bam	other	3564690	3564690	0	+	0	0	74	98	0.0
CP008925.1	h6.sal.bam	other	3564691	3564691	0	+	1	1	75	99	1.0
CP008925.1	h6.sal.bam	other	3564692	3564692	0	+	0	1	72	99	0.0
CP008925.1	h6.sal.bam	other	3564693	3564693	0	+	0	1	70	100	0.0
CP008925.1	h6.sal.bam	other	3564694	3564694	0	+	0	0	67	103	0.0
CP008925.1	h6.sal.bam	other	3564695	3564695	0	+	0	3	67	103	0.0
CP008925.1	h6.sal.bam	other	3564696	3564696	0	+	1	0	68	100	1.0
CP008925.1	h6.sal.bam	other	3564697	3564697	0	+	1	1	69	100	1.0
CP008925.1	h6.sal.bam	other	3564698	3564698	0	+	0	0	67	102	0.0
CP008925.1	h6.sal.bam	other	3564699	3564699	0	+	0	1	66	105	0.0
CP008925.1	h6.sal.bam	other	3564700	3564700	0	+	1	3	67	104	1.0
CP008925.1	h6.sal.bam	other	3564701	3564701	0	+	3	1	67	102	3.0
CP008925.1	h6.sal.bam	other	3564702	3564702	0	+	1	3	68	102	1.0
CP008925.1	h6.sal.bam	other	3564703	3564703	0	+	0	4	68	99	0.0
CP008925.1	h6.sal.bam	other	3564704	3564704	0	+	2	3	70	96	2.0
CP008925.1	h6.sal.bam	other	3564705	3564705	0	+	0	1	68	93	0.0
CP008925.1	h6.sal.bam	other	3564706	3564706	0	+	0	3	68	93	0.0
CP008925.1	h6.sal.bam	other	3564707	3564707	0	+	2	0	67	94	2.0
CP008925.1	h6.sal.bam	other	3564708	3564708	0	+	1	2	64	96	1.0
CP008925.1	h6.sal.bam	other	3564709	3564709	0	+	3	1	67	94	3.0
CP008925.1	h6.sal.bam	other	3564710	3564710	0	+	2	2	68	93	2.0
CP008925.1	h6.sal.bam	other	3564711	3564711	0	+	0	1	64	95	0.0
CP008925.1	h6.sal.bam	other	3564712	3564712	0	+	0	2	64	96	0.0
CP008925.1	h6.sal.bam	other	3564713	3564713	0	+	1	4	65	95	1.0
CP008925.1	h6.sal.bam	other	3564714	3564714	0	+	1	1	66	91	1.0
CP008925.1	h6.sal.bam	other	3564715	3564715	0	+	1	1	67	92	1.0
CP008925.1	h6.sal.bam	other	3564716	3564716	0	+	2	0	68	95	2.0
CP008925.1	h6.sal.bam	other	3564717	3564717	0	+	2	0	67	95	2.0
CP008925.1	h6.sal.bam	other	3564718	3564718	0	+	1	2	67	95	1.0
CP008925.1	h6.sal.bam	other	3564719	3564719	0	+	0	3	67	94	0.0
CP008925.1	h6.sal.bam	other	3564720	3564720	0	+	1	3	68	91	1.0
CP008925.1	h6.sal.bam	other	3564721	3564721	0	+	0	0	66	88	0.0
CP008925.1	h6.sal.bam	other	3564722	3564722	0	+	0	2	66	88	0.0
CP008925.1	h6.sal.bam	other	3564723	3564723	0	+	2	1	68	86	2.0
CP008925.1	h6.sal.bam	other	3564724	3564724	0	+	0	1	67	87	0.0
CP008925.1	h6.sal.bam	other	3564725	3564725	0	+	0	1	67	86	0.0
CP008925.1	h6.sal.bam	other	3564726	3564726	0	+	4	2	71	86	4.0
CP008925.1	h6.sal.bam	other	3564727	3564727	0	+	0	0	69	84	0.0
CP008925.1	h6.sal.bam	other	3564728	3564728	0	+	0	1	69	84	0.0
CP008925.1	h6.sal.bam	other	3564729	3564729	0	+	2	3	71	83	2.0
CP008925.1	h6.sal.bam	other	3564730	3564730	0	+	1	3	71	83	1.0
CP008925.1	h6.sal.bam	other	3564731	3564731	0	+	0	1	70	82	0.0
CP008925.1	h6.sal.bam	other	3564732	3564732	0	+	2	1	70	83	2.0
CP008925.1	h6.sal.bam	other	3564733	3564733	0	+	0	1	70	85	0.0
CP008925.1	h6.sal.bam	other	3564734	3564734	0	+	2	0	68	90	2.0
CP008925.1	h6.sal.bam	other	3564735	3564735	0	+	1	2	69	91	1.0
CP008925.1	h6.sal.bam	other	3564736	3564736	0	+	1	1	70	90	1.0
CP008925.1	h6.sal.bam	other	3564737	3564737	0	+	0	1	69	89	0.0
CP008925.1	h6.sal.bam	other	3564738	3564738	0	+	2	1	69	90	2.0
CP008925.1	h6.sal.bam	other	3564739	3564739	0	+	3	1	72	89	3.0
CP008925.1	h6.sal.bam	other	3564740	3564740	0	+	0	1	71	90	0.0
CP008925.1	h6.sal.bam	other	3564741	3564741	0	+	1	0	71	90	1.0
CP008925.1	h6.sal.bam	other	3564742	3564742	0	+	0	1	71	92	0.0
CP008925.1	h6.sal.bam	other	3564743	3564743	0	+	2	2	73	92	2.0
CP008925.1	h6.sal.bam	other	3564744	3564744	0	+	0	1	71	90	0.0
CP008925.1	h6.sal.bam	other	3564745	3564745	0	+	1	1	72	89	1.0
CP008925.1	h6.sal.bam	other	3564746	3564746	0	+	0	1	70	91	0.0
CP008925.1	h6.sal.bam	other	3564747	3564747	0	+	3	0	73	90	3.0
CP008925.1	h6.sal.bam	other	3564748	3564748	0	+	0	0	73	90	0.0
CP008925.1	h6.sal.bam	other	3564749	3564749	0	+	1	3	73	91	1.0
CP008925.1	h6.sal.bam	other	3564750	3564750	0	+	1	0	74	91	1.0
CP008925.1	h6.sal.bam	other	3564751	3564751	0	+	0	0	74	92	0.0
CP008925.1	h6.sal.bam	other	3564752	3564752	0	+	1	0	71	92	1.0
CP008925.1	h6.sal.bam	other	3564753	3564753	0	+	0	1	71	92	0.0
CP008925.1	h6.sal.bam	other	3564754	3564754	0	+	2	5	72	92	2.0
CP008925.1	h6.sal.bam	other	3564755	3564755	0	+	1	1	73	87	1.0
CP008925.1	h6.sal.bam	other	3564756	3564756	0	+	0	2	72	88	0.0
CP008925.1	h6.sal.bam	other	3564757	3564757	0	+	1	0	72	88	1.0
CP008925.1	h6.sal.bam	other	3564758	3564758	0	+	2	0	69	88	2.0
CP008925.1	h6.sal.bam	other	3564759	3564759	0	+	0	0	69	90	0.0
CP008925.1	h6.sal.bam	other	3564760	3564760	0	+	1	0	65	92	1.0
CP008925.1	h6.sal.bam	other	3564761	3564761	0	+	0	0	64	92	0.0
CP008925.1	h6.sal.bam	other	3564762	3564762	0	+	0	5	64	93	0.0
CP008925.1	h6.sal.bam	other	3564763	3564763	0	+	0	2	64	89	0.0
CP008925.1	h6.sal.bam	other	3564764	3564764	0	+	1	1	65	88	1.0
CP008925.1	h6.sal.bam	other	3564765	3564765	0	+	0	1	65	87	0.0
CP008925.1	h6.sal.bam	other	3564766	3564766	0	+	3	2	67	86	3.0
CP008925.1	h6.sal.bam	other	3564767	3564767	0	+	0	5	67	86	0.0
CP008925.1	h6.sal.bam	other	3564768	3564768	0	+	1	2	68	82	1.0
CP008925.1	h6.sal.bam	other	3564769	3564769	0	+	1	0	69	80	1.0
CP008925.1	h6.sal.bam	other	3564770	3564770	0	+	0	0	69	80	0.0
CP008925.1	h6.sal.bam	other	3564771	3564771	0	+	1	1	68	80	1.0
CP008925.1	h6.sal.bam	other	3564772	3564772	0	+	0	1	68	79	0.0
CP008925.1	h6.sal.bam	other	3564773	3564773	0	+	0	2	68	79	0.0
CP008925.1	h6.sal.bam	other	3564774	3564774	0	+	2	0	70	78	2.0
CP008925.1	h6.sal.bam	other	3564775	3564775	0	+	0	2	69	78	0.0
CP008925.1	h6.sal.bam	other	3564776	3564776	0	+	0	1	66	76	0.0
CP008925.1	h6.sal.bam	other	3564777	3564777	0	+	1	0	66	79	1.0
CP008925.1	h6.sal.bam	other	3564778	3564778	0	+	3	0	69	79	3.0
CP008925.1	h6.sal.bam	other	3564779	3564779	0	+	1	1	67	80	1.0
CP008925.1	h6.sal.bam	other	3564780	3564780	0	+	0	2	67	79	0.0
CP008925.1	h6.sal.bam	other	3564781	3564781	0	+	1	2	68	80	1.0
CP008925.1	h6.sal.bam	other	3564782	3564782	0	+	2	2	69	80	2.0
CP008925.1	h6.sal.bam	other	3564783	3564783	0	+	1	1	69	79	1.0
CP008925.1	h6.sal.bam	other	3564784	3564784	0	+	1	0	67	78	1.0
CP008925.1	h6.sal.bam	other	3564785	3564785	0	+	1	3	66	80	1.0
CP008925.1	h6.sal.bam	other	3564786	3564786	0	+	1	2	67	78	1.0
CP008925.1	h6.sal.bam	other	3564787	3564787	0	+	1	2	68	77	1.0
CP008925.1	h6.sal.bam	other	3564788	3564788	0	+	4	0	71	75	4.0
CP008925.1	h6.sal.bam	other	3564789	3564789	0	+	0	2	69	79	0.0
CP008925.1	h6.sal.bam	other	3564790	3564790	0	+	2	5	71	77	2.0
CP008925.1	h6.sal.bam	other	3564791	3564791	0	+	0	0	69	74	0.0
CP008925.1	h6.sal.bam	other	3564792	3564792	0	+	0	0	67	74	0.0
CP008925.1	h6.sal.bam	other	3564793	3564793	0	+	1	1	67	74	1.0
CP008925.1	h6.sal.bam	other	3564794	3564794	0	+	4	0	71	74	4.0
CP008925.1	h6.sal.bam	other	3564795	3564795	0	+	0	0	70	76	0.0
CP008925.1	h6.sal.bam	other	3564796	3564796	0	+	0	0	70	76	0.0
CP008925.1	h6.sal.bam	other	3564797	3564797	0	+	0	2	70	77	0.0
CP008925.1	h6.sal.bam	other	3564798	3564798	0	+	0	0	68	75	0.0
CP008925.1	h6.sal.bam	other	3564799	3564799	0	+	0	1	64	75	0.0
CP008925.1	h6.sal.bam	other	3564800	3564800	0	+	0	0	64	76	0.0
CP008925.1	h6.sal.bam	other	3564801	3564801	0	+	0	0	64	76	0.0
CP008925.1	h6.sal.bam	other	3564802	3564802	0	+	1	1	64	76	1.0
CP008925.1	h6.sal.bam	other	3564803	3564803	0	+	0	2	64	78	0.0
CP008925.1	h6.sal.bam	other	3564804	3564804	0	+	0	2	63	77	0.0
CP008925.1	h6.sal.bam	other	3564805	3564805	0	+	0	0	62	76	0.0
CP008925.1	h6.sal.bam	other	3564806	3564806	0	+	0	1	60	76	0.0
CP008925.1	h6.sal.bam	other	3564807	3564807	0	+	0	3	60	75	0.0
CP008925.1	h6.sal.bam	other	3564808	3564808	0	+	2	7	62	74	2.0
CP008925.1	h6.sal.bam	other	3564809	3564809	0	+	0	0	60	67	0.0
CP008925.1	h6.sal.bam	other	3564810	3564810	0	+	0	1	59	67	0.0
CP008925.1	h6.sal.bam	other	3564811	3564811	0	+	2	0	60	68	2.0
CP008925.1	h6.sal.bam	other	3564812	3564812	0	+	1	2	61	71	1.0
CP008925.1	h6.sal.bam	other	3564813	3564813	0	+	0	0	59	70	0.0
CP008925.1	h6.sal.bam	other	3564814	3564814	0	+	2	2	58	70	2.0
CP008925.1	h6.sal.bam	other	3564815	3564815	0	+	0	0	58	68	0.0
CP008925.1	h6.sal.bam	other	3564816	3564816	0	+	2	2	59	69	2.0
CP008925.1	h6.sal.bam	other	3564817	3564817	0	+	1	1	58	68	1.0
CP008925.1	h6.sal.bam	other	3564818	3564818	0	+	3	0	61	67	3.0
CP008925.1	h6.sal.bam	other	3564819	3564819	0	+	3	0	62	70	3.0
CP008925.1	h6.sal.bam	other	3564820	3564820	0	+	1	3	63	71	1.0
CP008925.1	h6.sal.bam	other	3564821	3564821	0	+	3	0	66	68	3.0
CP008925.1	h6.sal.bam	other	3564822	3564822	0	+	2	0	66	68	2.0
CP008925.1	h6.sal.bam	other	3564823	3564823	0	+	1	1	66	70	1.0
CP008925.1	h6.sal.bam	other	3564824	3564824	0	+	0	3	66	69	0.0
CP008925.1	h6.sal.bam	other	3564825	3564825	0	+	2	1	67	67	2.0
CP008925.1	h6.sal.bam	other	3564826	3564826	0	+	1	0	68	67	1.0
CP008925.1	h6.sal.bam	other	3564827	3564827	0	+	4	1	71	67	4.0
CP008925.1	h6.sal.bam	other	3564828	3564828	0	+	2	0	73	68	2.0
CP008925.1	h6.sal.bam	other	3564829	3564829	0	+	1	0	72	68	1.0
CP008925.1	h6.sal.bam	other	3564830	3564830	0	+	1	2	72	68	1.0
CP008925.1	h6.sal.bam	other	3564831	3564831	0	+	2	2	74	65	2.0
CP008925.1	h6.sal.bam	other	3564832	3564832	0	+	1	0	74	67	1.0
CP008925.1	h6.sal.bam	GAAC	3564833	3564833	3564841	+	1	2	73	69	1.0
CP008925.1	h6.sal.bam	other	3564834	3564834	0	+	2	2	74	67	2.0
CP008925.1	h6.sal.bam	GAAC	3564835	3564835	3564841	+	1	0	75	65	1.0
CP008925.1	h6.sal.bam	other	3564836	3564836	0	+	1	1	76	65	1.0
CP008925.1	h6.sal.bam	other	3564837	3564837	0	+	0	1	76	66	0.0
CP008925.1	h6.sal.bam	other	3564838	3564838	0	+	0	1	76	67	0.0
CP008925.1	h6.sal.bam	other	3564839	3564839	0	+	1	2	76	67	1.0
CP008925.1	h6.sal.bam	other	3564840	3564840	0	+	3	0	79	66	3.0
CP008925.1	h6.sal.bam	other	3564841	3564841	0	+	0	0	76	66	0.0
CP008925.1	h6.sal.bam	other	3564842	3564842	0	+	0	1	75	68	0.0
CP008925.1	h6.sal.bam	other	3564843	3564843	0	+	0	0	74	69	0.0
CP008925.1	h6.sal.bam	other	3564844	3564844	0	+	1	0	75	69	1.0
CP008925.1	h6.sal.bam	other	3564845	3564845	0	+	0	0	75	69	0.0
CP008925.1	h6.sal.bam	other	3564846	3564846	0	+	1	0	75	69	1.0
CP008925.1	h6.sal.bam	other	3564847	3564847	0	+	0	1	75	69	0.0
CP008925.1	h6.sal.bam	other	3564848	3564848	0	+	0	1	75	69	0.0
CP008925.1	h6.sal.bam	other	3564849	3564849	0	+	1	0	74	68	1.0
CP008925.1	h6.sal.bam	GAAC	3564850	3564850	3564841	+	0	3	74	68	0.0
CP008925.1	h6.sal.bam	other	3564851	3564851	0	+	1	1	72	65	1.0
CP008925.1	h6.sal.bam	GAAC	3564852	3564852	3564841	+	3	1	74	65	3.0
CP008925.1	h6.sal.bam	other	3564853	3564853	0	+	0	0	74	66	0.0
CP008925.1	h6.sal.bam	other	3564854	3564854	0	+	1	0	73	66	1.0
CP008925.1	h6.sal.bam	other	3564855	3564855	0	+	1	4	74	68	1.0
CP008925.1	h6.sal.bam	other	3564856	3564856	0	+	0	2	74	66	0.0
CP008925.1	h6.sal.bam	other	3564857	3564857	0	+	0	0	72	65	0.0
CP008925.1	h6.sal.bam	other	3564858	3564858	0	+	5	3	76	65	5.0
CP008925.1	h6.sal.bam	other	3564859	3564859	0	+	0	0	75	62	0.0
CP008925.1	h6.sal.bam	other	3564860	3564860	0	+	1	1	74	72	1.0
CP008925.1	h6.sal.bam	other	3564861	3564861	0	+	0	2	73	74	0.0
CP008925.1	h6.sal.bam	other	3564862	3564862	0	+	0	1	73	73	0.0
CP008925.1	h6.sal.bam	other	3564863	3564863	0	+	1	1	70	72	1.0
CP008925.1	h6.sal.bam	other	3564864	3564864	0	+	3	0	71	72	3.0
CP008925.1	h6.sal.bam	other	3564865	3564865	0	+	1	1	72	72	1.0
CP008925.1	h6.sal.bam	other	3564866	3564866	0	+	1	1	73	72	1.0
CP008925.1	h6.sal.bam	other	3564867	3564867	0	+	0	0	71	71	0.0
CP008925.1	h6.sal.bam	other	3564868	3564868	0	+	1	1	72	71	1.0
CP008925.1	h6.sal.bam	other	3564869	3564869	0	+	0	2	69	70	0.0
CP008925.1	h6.sal.bam	other	3564870	3564870	0	+	0	0	69	74	0.0
CP008925.1	h6.sal.bam	GAAC	3564871	3564871	3564879	+	1	1	70	74	1.0
CP008925.1	h6.sal.bam	other	3564872	3564872	0	+	1	0	71	75	1.0
CP008925.1	h6.sal.bam	GAAC	3564873	3564873	3564879	+	7	1	78	77	7.0
CP008925.1	h6.sal.bam	other	3564874	3564874	0	+	1	2	79	76	1.0
CP008925.1	h6.sal.bam	other	3564875	3564875	0	+	1	0	80	77	1.0
CP008925.1	h6.sal.bam	other	3564876	3564876	0	+	0	2	80	77	0.0
CP008925.1	h6.sal.bam	other	3564877	3564877	0	+	0	1	79	75	0.0
CP008925.1	h6.sal.bam	other	3564878	3564878	0	+	1	1	80	74	1.0
CP008925.1	h6.sal.bam	other	3564879	3564879	0	+	1	1	81	75	1.0
CP008925.1	h6.sal.bam	other	3564880	3564880	0	+	0	0	81	75	0.0
CP008925.1	h6.sal.bam	other	3564881	3564881	0	+	2	0	83	78	2.0
CP008925.1	h6.sal.bam	other	3564882	3564882	0	+	0	1	81	78	0.0
CP008925.1	h6.sal.bam	other	3564883	3564883	0	+	2	0	82	77	2.0
CP008925.1	h6.sal.bam	other	3564884	3564884	0	+	0	1	82	77	0.0
CP008925.1	h6.sal.bam	other	3564885	3564885	0	+	1	2	83	76	1.0
CP008925.1	h6.sal.bam	other	3564886	3564886	0	+	0	2	77	75	0.0
CP008925.1	h6.sal.bam	other	3564887	3564887	0	+	1	1	78	73	1.0
CP008925.1	h6.sal.bam	GAAC	3564888	3564888	3564879	+	2	0	80	74	2.0
CP008925.1	h6.sal.bam	other	3564889	3564889	0	+	1	0	81	75	1.0
CP008925.1	h6.sal.bam	GAAC	3564890	3564890	3564879	+	2	1	83	75	2.0
CP008925.1	h6.sal.bam	other	3564891	3564891	0	+	1	1	81	77	1.0
CP008925.1	h6.sal.bam	other	3564892	3564892	0	+	1	3	76	76	1.0
CP008925.1	h6.sal.bam	other	3564893	3564893	0	+	0	0	76	74	0.0
CP008925.1	h6.sal.bam	other	3564894	3564894	0	+	0	1	76	74	0.0
CP008925.1	h6.sal.bam	other	3564895	3564895	0	+	2	0	77	76	2.0
CP008925.1	h6.sal.bam	other	3564896	3564896	0	+	4	0	78	76	4.0
CP008925.1	h6.sal.bam	other	3564897	3564897	0	+	0	2	76	76	0.0
CP008925.1	h6.sal.bam	other	3564898	3564898	0	+	1	1	69	74	1.0
CP008925.1	h6.sal.bam	other	3564899	3564899	0	+	1	1	70	74	1.0
CP008925.1	h6.sal.bam	other	3564900	3564900	0	+	0	0	70	75	0.0
CP008925.1	h6.sal.bam	other	3564901	3564901	0	+	2	1	72	75	2.0
CP008925.1	h6.sal.bam	other	3564902	3564902	0	+	1	2	71	79	1.0
CP008925.1	h6.sal.bam	other	3564903	3564903	0	+	0	0	71	77	0.0
CP008925.1	h6.sal.bam	other	3564904	3564904	0	+	1	2	70	83	1.0
CP008925.1	h6.sal.bam	other	3564905	3564905	0	+	1	1	69	83	1.0
CP008925.1	h6.sal.bam	other	3564906	3564906	0	+	2	2	71	82	2.0
CP008925.1	h6.sal.bam	other	3564907	3564907	0	+	2	0	72	80	2.0
CP008925.1	h6.sal.bam	other	3564908	3564908	0	+	1	0	72	80	1.0
CP008925.1	h6.sal.bam	other	3564909	3564909	0	+	1	0	71	83	1.0
CP008925.1	h6.sal.bam	other	3564910	3564910	0	+	1	2	72	83	1.0
CP008925.1	h6.sal.bam	other	3564911	3564911	0	+	0	0	72	81	0.0
CP008925.1	h6.sal.bam	other	3564912	3564912	0	+	3	2	75	84	3.0
CP008925.1	h6.sal.bam	other	3564913	3564913	0	+	2	2	76	82	2.0
CP008925.1	h6.sal.bam	other	3564914	3564914	0	+	0	1	76	80	0.0
CP008925.1	h6.sal.bam	other	3564915	3564915	0	+	0	1	73	82	0.0
CP008925.1	h6.sal.bam	other	3564916	3564916	0	+	0	0	73	81	0.0
CP008925.1	h6.sal.bam	other	3564917	3564917	0	+	1	2	74	82	1.0
CP008925.1	h6.sal.bam	other	3564918	3564918	0	+	1	0	74	81	1.0
CP008925.1	h6.sal.bam	other	3564919	3564919	0	+	3	0	77	81	3.0
CP008925.1	h6.sal.bam	other	3564920	3564920	0	+	1	0	77	82	1.0
CP008925.1	h6.sal.bam	other	3564921	3564921	0	+	0	1	77	82	0.0
CP008925.1	h6.sal.bam	other	3564922	3564922	0	+	0	0	77	83	0.0
CP008925.1	h6.sal.bam	other	3564923	3564923	0	+	0	0	77	83	0.0
CP008925.1	h6.sal.bam	other	3564924	3564924	0	+	0	1	76	83	0.0
CP008925.1	h6.sal.bam	other	3564925	3564925	0	+	0	0	76	82	0.0
CP008925.1	h6.sal.bam	other	3564926	3564926	0	+	2	0	77	83	2.0
CP008925.1	h6.sal.bam	other	3564927	3564927	0	+	1	2	75	83	1.0
CP008925.1	h6.sal.bam	other	3564928	3564928	0	+	3	2	78	81	3.0
CP008925.1	h6.sal.bam	other	3564929	3564929	0	+	2	0	79	80	2.0
CP008925.1	h6.sal.bam	other	3564930	3564930	0	+	1	1	79	82	1.0
CP008925.1	h6.sal.bam	other	3564931	3564931	0	+	0	1	79	82	0.0
CP008925.1	h6.sal.bam	other	3564932	3564932	0	+	2	0	76	82	2.0
CP008925.1	h6.sal.bam	other	3564933	3564933	0	+	2	9	78	82	2.0
CP008925.1	h6.sal.bam	other	3564934	3564934	0	+	1	1	78	73	1.0
CP008925.1	h6.sal.bam	other	3564935	3564935	0	+	0	3	78	73	0.0
CP008925.1	h6.sal.bam	other	3564936	3564936	0	+	0	2	78	70	0.0
CP008925.1	h6.sal.bam	other	3564937	3564937	0	+	2	0	76	68	2.0
CP008925.1	h6.sal.bam	other	3564938	3564938	0	+	0	0	76	68	0.0
CP008925.1	h6.sal.bam	other	3564939	3564939	0	+	2	1	78	68	2.0
CP008925.1	h6.sal.bam	other	3564940	3564940	0	+	0	0	77	67	0.0
CP008925.1	h6.sal.bam	other	3564941	3564941	0	+	0	0	76	69	0.0
CP008925.1	h6.sal.bam	other	3564942	3564942	0	+	3	2	78	72	3.0
CP008925.1	h6.sal.bam	other	3564943	3564943	0	+	4	2	82	70	4.0
CP008925.1	h6.sal.bam	other	3564944	3564944	0	+	2	2	84	73	2.0
CP008925.1	h6.sal.bam	other	3564945	3564945	0	+	0	1	84	71	0.0
CP008925.1	h6.sal.bam	other	3564946	3564946	0	+	1	2	75	74	1.0
CP008925.1	h6.sal.bam	other	3564947	3564947	0	+	1	2	76	72	1.0
CP008925.1	h6.sal.bam	other	3564948	3564948	0	+	1	1	77	72	1.0
CP008925.1	h6.sal.bam	other	3564949	3564949	0	+	0	1	76	73	0.0
CP008925.1	h6.sal.bam	other	3564950	3564950	0	+	0	0	74	73	0.0
CP008925.1	h6.sal.bam	other	3564951	3564951	0	+	0	0	74	76	0.0
CP008925.1	h6.sal.bam	other	3564952	3564952	0	+	0	0	74	76	0.0
CP008925.1	h6.sal.bam	other	3564953	3564953	0	+	0	2	74	76	0.0
CP008925.1	h6.sal.bam	other	3564954	3564954	0	+	1	1	75	80	1.0
CP008925.1	h6.sal.bam	other	3564955	3564955	0	+	1	3	76	79	1.0
CP008925.1	h6.sal.bam	other	3564956	3564956	0	+	1	0	75	76	1.0
CP008925.1	h6.sal.bam	other	3564957	3564957	0	+	4	0	77	76	4.0
CP008925.1	h6.sal.bam	other	3564958	3564958	0	+	2	0	79	76	2.0
CP008925.1	h6.sal.bam	other	3564959	3564959	0	+	7	1	85	76	7.0
CP008925.1	h6.sal.bam	other	3564960	3564960	0	+	0	2	84	78	0.0
CP008925.1	h6.sal.bam	other	3564961	3564961	0	+	1	0	85	78	1.0
CP008925.1	h6.sal.bam	other	3564962	3564962	0	+	3	2	86	79	3.0
CP008925.1	h6.sal.bam	other	3564963	3564963	0	+	1	0	84	77	1.0
CP008925.1	h6.sal.bam	other	3564964	3564964	0	+	0	2	84	77	0.0
CP008925.1	h6.sal.bam	other	3564965	3564965	0	+	2	1	84	77	2.0
CP008925.1	h6.sal.bam	other	3564966	3564966	0	+	1	0	84	76	1.0
CP008925.1	h6.sal.bam	other	3564967	3564967	0	+	1	1	85	79	1.0
CP008925.1	h6.sal.bam	other	3564968	3564968	0	+	1	0	86	79	1.0
CP008925.1	h6.sal.bam	other	3564969	3564969	0	+	2	3	88	79	2.0
CP008925.1	h6.sal.bam	other	3564970	3564970	0	+	1	0	84	77	1.0
CP008925.1	h6.sal.bam	other	3564971	3564971	0	+	1	0	85	77	1.0
CP008925.1	h6.sal.bam	other	3564972	3564972	0	+	0	0	85	77	0.0
CP008925.1	h6.sal.bam	other	3564973	3564973	0	+	2	1	86	77	2.0
CP008925.1	h6.sal.bam	other	3564974	3564974	0	+	0	2	84	76	0.0
CP008925.1	h6.sal.bam	other	3564975	3564975	0	+	0	2	84	74	0.0
CP008925.1	h6.sal.bam	other	3564976	3564976	0	+	1	3	84	73	1.0
CP008925.1	h6.sal.bam	other	3564977	3564977	0	+	1	5	84	71	1.0
CP008925.1	h6.sal.bam	other	3564978	3564978	0	+	0	1	83	66	0.0
CP008925.1	h6.sal.bam	other	3564979	3564979	0	+	3	2	85	69	3.0
CP008925.1	h6.sal.bam	other	3564980	3564980	0	+	6	0	88	67	6.0
CP008925.1	h6.sal.bam	other	3564981	3564981	0	+	0	1	88	68	0.0
CP008925.1	h6.sal.bam	other	3564982	3564982	0	+	1	2	87	67	1.0
CP008925.1	h6.sal.bam	other	3564983	3564983	0	+	1	0	87	66	1.0
CP008925.1	h6.sal.bam	other	3564984	3564984	0	+	0	1	87	68	0.0
CP008925.1	h6.sal.bam	other	3564985	3564985	0	+	4	2	90	69	4.0
CP008925.1	h6.sal.bam	other	3564986	3564986	0	+	5	0	95	70	5.0
CP008925.1	h6.sal.bam	other	3564987	3564987	0	+	1	0	91	70	1.0
CP008925.1	h6.sal.bam	other	3564988	3564988	0	+	3	0	94	72	3.0
CP008925.1	h6.sal.bam	other	3564989	3564989	0	+	2	2	96	73	2.0
CP008925.1	h6.sal.bam	other	3564990	3564990	0	+	1	0	97	71	1.0
CP008925.1	h6.sal.bam	other	3564991	3564991	0	+	2	1	99	74	2.0
CP008925.1	h6.sal.bam	other	3564992	3564992	0	+	0	1	97	74	0.0
CP008925.1	h6.sal.bam	other	3564993	3564993	0	+	0	0	94	73	0.0
CP008925.1	h6.sal.bam	other	3564994	3564994	0	+	1	1	94	73	1.0
CP008925.1	h6.sal.bam	other	3564995	3564995	0	+	0	2	94	72	0.0
CP008925.1	h6.sal.bam	other	3564996	3564996	0	+	1	0	95	70	1.0
CP008925.1	h6.sal.bam	other	3564997	3564997	0	+	2	0	97	70	2.0
CP008925.1	h6.sal.bam	other	3564998	3564998	0	+	1	0	95	74	1.0
CP008925.1	h6.sal.bam	other	3564999	3564999	0	+	1	1	96	76	1.0
CP008925.1	h6.sal.bam	other	3565000	3565000	0	+	0	0	96	76	0.0
CP008925.1	h6.sal.bam	other	3565001	3565001	0	+	2	0	98	76	2.0
CP008925.1	h6.sal.bam	other	3565002	3565002	0	+	1	1	98	77	1.0
CP008925.1	h6.sal.bam	other	3565003	3565003	0	+	0	2	95	76	0.0
CP008925.1	h6.sal.bam	other	3565004	3565004	0	+	3	1	94	74	3.0
CP008925.1	h6.sal.bam	other	3565005	3565005	0	+	1	0	94	73	1.0
CP008925.1	h6.sal.bam	other	3565006	3565006	0	+	0	1	93	75	0.0
CP008925.1	h6.sal.bam	other	3565007	3565007	0	+	1	0	87	74	1.0
CP008925.1	h6.sal.bam	other	3565008	3565008	0	+	1	0	88	74	1.0
CP008925.1	h6.sal.bam	other	3565009	3565009	0	+	1	1	88	74	1.0
CP008925.1	h6.sal.bam	other	3565010	3565010	0	+	0	0	88	77	0.0
CP008925.1	h6.sal.bam	other	3565011	3565011	0	+	0	0	88	78	0.0
CP008925.1	h6.sal.bam	other	3565012	3565012	0	+	0	0	86	80	0.0
CP008925.1	h6.sal.bam	other	3565013	3565013	0	+	3	0	86	81	3.0
CP008925.1	h6.sal.bam	other	3565014	3565014	0	+	1	0	86	82	1.0
CP008925.1	h6.sal.bam	other	3565015	3565015	0	+	4	2	89	82	4.0
CP008925.1	h6.sal.bam	other	3565016	3565016	0	+	0	3	89	80	0.0
CP008925.1	h6.sal.bam	other	3565017	3565017	0	+	2	0	89	77	2.0
CP008925.1	h6.sal.bam	other	3565018	3565018	0	+	0	6	88	77	0.0
CP008925.1	h6.sal.bam	other	3565019	3565019	0	+	1	2	88	71	1.0
CP008925.1	h6.sal.bam	other	3565020	3565020	0	+	1	2	89	69	1.0
CP008925.1	h6.sal.bam	other	3565021	3565021	0	+	1	1	89	68	1.0
CP008925.1	h6.sal.bam	other	3565022	3565022	0	+	5	1	93	67	5.0
CP008925.1	h6.sal.bam	other	3565023	3565023	0	+	0	2	88	66	0.0
CP008925.1	h6.sal.bam	other	3565024	3565024	0	+	8	1	95	65	8.0
CP008925.1	h6.sal.bam	other	3565025	3565025	0	+	0	3	95	64	0.0
CP008925.1	h6.sal.bam	other	3565026	3565026	0	+	0	0	94	66	0.0
CP008925.1	h6.sal.bam	other	3565027	3565027	0	+	1	2	95	66	1.0
CP008925.1	h6.sal.bam	other	3565028	3565028	0	+	2	4	96	67	2.0
CP008925.1	h6.sal.bam	other	3565029	3565029	0	+	3	0	99	63	3.0
CP008925.1	h6.sal.bam	other	3565030	3565030	0	+	0	0	99	68	0.0
CP008925.1	h6.sal.bam	other	3565031	3565031	0	+	1	0	100	68	1.0
CP008925.1	h6.sal.bam	other	3565032	3565032	0	+	0	0	95	68	0.0
CP008925.1	h6.sal.bam	other	3565033	3565033	0	+	1	1	96	71	1.0
CP008925.1	h6.sal.bam	other	3565034	3565034	0	+	0	2	92	75	0.0
CP008925.1	h6.sal.bam	other	3565035	3565035	0	+	0	2	92	73	0.0
CP008925.1	h6.sal.bam	other	3565036	3565036	0	+	3	1	95	72	3.0
CP008925.1	h6.sal.bam	other	3565037	3565037	0	+	0	0	93	71	0.0
CP008925.1	h6.sal.bam	other	3565038	3565038	0	+	2	2	95	72	2.0
CP008925.1	h6.sal.bam	other	3565039	3565039	0	+	3	0	98	71	3.0
CP008925.1	h6.sal.bam	other	3565040	3565040	0	+	1	0	96	73	1.0
CP008925.1	h6.sal.bam	other	3565041	3565041	0	+	0	2	96	75	0.0
CP008925.1	h6.sal.bam	other	3565042	3565042	0	+	0	1	93	73	0.0
CP008925.1	h6.sal.bam	other	3565043	3565043	0	+	1	1	94	72	1.0
CP008925.1	h6.sal.bam	other	3565044	3565044	0	+	1	1	95	72	1.0
CP008925.1	h6.sal.bam	other	3565045	3565045	0	+	0	0	94	73	0.0
CP008925.1	h6.sal.bam	other	3565046	3565046	0	+	2	0	95	75	2.0
CP008925.1	h6.sal.bam	other	3565047	3565047	0	+	0	0	93	75	0.0
CP008925.1	h6.sal.bam	other	3565048	3565048	0	+	0	0	91	76	0.0
CP008925.1	h6.sal.bam	other	3565049	3565049	0	+	2	0	93	76	2.0
CP008925.1	h6.sal.bam	other	3565050	3565050	0	+	0	1	92	77	0.0
CP008925.1	h6.sal.bam	other	3565051	3565051	0	+	0	1	91	77	0.0
CP008925.1	h6.sal.bam	other	3565052	3565052	0	+	2	1	92	77	2.0
CP008925.1	h6.sal.bam	other	3565053	3565053	0	+	1	2	87	76	1.0
CP008925.1	h6.sal.bam	other	3565054	3565054	0	+	0	0	86	74	0.0
CP008925.1	h6.sal.bam	other	3565055	3565055	0	+	0	1	86	75	0.0
CP008925.1	h6.sal.bam	other	3565056	3565056	0	+	1	0	87	74	1.0
CP008925.1	h6.sal.bam	other	3565057	3565057	0	+	1	1	87	75	1.0
CP008925.1	h6.sal.bam	other	3565058	3565058	0	+	1	2	88	74	1.0
CP008925.1	h6.sal.bam	other	3565059	3565059	0	+	2	3	87	73	2.0
CP008925.1	h6.sal.bam	other	3565060	3565060	0	+	4	2	90	73	4.0
CP008925.1	h6.sal.bam	other	3565061	3565061	0	+	0	0	86	73	0.0
CP008925.1	h6.sal.bam	other	3565062	3565062	0	+	0	2	83	73	0.0
CP008925.1	h6.sal.bam	other	3565063	3565063	0	+	2	1	81	72	2.0
CP008925.1	h6.sal.bam	other	3565064	3565064	0	+	1	2	82	71	1.0
CP008925.1	h6.sal.bam	other	3565065	3565065	0	+	1	1	82	70	1.0
CP008925.1	h6.sal.bam	other	3565066	3565066	0	+	1	1	81	71	1.0
CP008925.1	h6.sal.bam	other	3565067	3565067	0	+	2	0	83	70	2.0
CP008925.1	h6.sal.bam	other	3565068	3565068	0	+	1	0	84	70	1.0
CP008925.1	h6.sal.bam	other	3565069	3565069	0	+	3	1	87	74	3.0
CP008925.1	h6.sal.bam	other	3565070	3565070	0	+	1	1	88	73	1.0
CP008925.1	h6.sal.bam	other	3565071	3565071	0	+	1	0	88	72	1.0
CP008925.1	h6.sal.bam	other	3565072	3565072	0	+	2	2	87	74	2.0
CP008925.1	h6.sal.bam	other	3565073	3565073	0	+	0	2	86	72	0.0
CP008925.1	h6.sal.bam	other	3565074	3565074	0	+	0	1	86	71	0.0
CP008925.1	h6.sal.bam	other	3565075	3565075	0	+	1	0	84	71	1.0
CP008925.1	h6.sal.bam	other	3565076	3565076	0	+	0	1	84	71	0.0
CP008925.1	h6.sal.bam	other	3565077	3565077	0	+	0	0	84	70	0.0
CP008925.1	h6.sal.bam	other	3565078	3565078	0	+	1	0	85	71	1.0
CP008925.1	h6.sal.bam	other	3565079	3565079	0	+	0	0	81	72	0.0
CP008925.1	h6.sal.bam	other	3565080	3565080	0	+	0	2	81	73	0.0
CP008925.1	h6.sal.bam	other	3565081	3565081	0	+	1	0	82	72	1.0
CP008925.1	h6.sal.bam	other	3565082	3565082	0	+	3	1	84	72	3.0
CP008925.1	h6.sal.bam	other	3565083	3565083	0	+	1	3	84	71	1.0
CP008925.1	h6.sal.bam	other	3565084	3565084	0	+	4	1	87	69	4.0
CP008925.1	h6.sal.bam	other	3565085	3565085	0	+	0	2	87	68	0.0
CP008925.1	h6.sal.bam	other	3565086	3565086	0	+	1	1	88	67	1.0
CP008925.1	h6.sal.bam	other	3565087	3565087	0	+	1	0	89	67	1.0
CP008925.1	h6.sal.bam	other	3565088	3565088	0	+	0	1	86	67	0.0
CP008925.1	h6.sal.bam	other	3565089	3565089	0	+	0	0	85	66	0.0
CP008925.1	h6.sal.bam	other	3565090	3565090	0	+	0	0	81	68	0.0
CP008925.1	h6.sal.bam	other	3565091	3565091	0	+	0	0	79	68	0.0
CP008925.1	h6.sal.bam	other	3565092	3565092	0	+	0	0	79	69	0.0
CP008925.1	h6.sal.bam	other	3565093	3565093	0	+	2	0	81	70	2.0
CP008925.1	h6.sal.bam	other	3565094	3565094	0	+	2	0	82	70	2.0
CP008925.1	h6.sal.bam	other	3565095	3565095	0	+	1	1	82	70	1.0
CP008925.1	h6.sal.bam	other	3565096	3565096	0	+	0	0	81	69	0.0
CP008925.1	h6.sal.bam	other	3565097	3565097	0	+	0	0	76	69	0.0
CP008925.1	h6.sal.bam	other	3565098	3565098	0	+	0	1	76	69	0.0
CP008925.1	h6.sal.bam	other	3565099	3565099	0	+	0	3	68	71	0.0
CP008925.1	h6.sal.bam	other	3565100	3565100	0	+	1	2	69	69	1.0
CP008925.1	h6.sal.bam	other	3565101	3565101	0	+	0	0	69	69	0.0
CP008925.1	h6.sal.bam	other	3565102	3565102	0	+	3	3	71	70	3.0
CP008925.1	h6.sal.bam	other	3565103	3565103	0	+	1	2	67	67	1.0
CP008925.1	h6.sal.bam	other	3565104	3565104	0	+	1	3	68	65	1.0
CP008925.1	h6.sal.bam	other	3565105	3565105	0	+	2	3	70	62	2.0
CP008925.1	h6.sal.bam	other	3565106	3565106	0	+	0	1	69	59	0.0
CP008925.1	h6.sal.bam	other	3565107	3565107	0	+	6	1	75	58	6.0
CP008925.1	h6.sal.bam	other	3565108	3565108	0	+	4	4	78	58	4.0
CP008925.1	h6.sal.bam	other	3565109	3565109	0	+	2	0	80	55	2.0
CP008925.1	h6.sal.bam	other	3565110	3565110	0	+	1	1	81	57	1.0
CP008925.1	h6.sal.bam	other	3565111	3565111	0	+	0	0	78	57	0.0
CP008925.1	h6.sal.bam	other	3565112	3565112	0	+	0	1	72	57	0.0
CP008925.1	h6.sal.bam	other	3565113	3565113	0	+	1	1	73	57	1.0
CP008925.1	h6.sal.bam	other	3565114	3565114	0	+	2	2	75	57	2.0
CP008925.1	h6.sal.bam	other	3565115	3565115	0	+	0	1	75	55	0.0
CP008925.1	h6.sal.bam	other	3565116	3565116	0	+	0	0	75	54	0.0
CP008925.1	h6.sal.bam	other	3565117	3565117	0	+	0	0	75	54	0.0
CP008925.1	h6.sal.bam	other	3565118	3565118	0	+	0	1	74	55	0.0
CP008925.1	h6.sal.bam	other	3565119	3565119	0	+	0	3	73	54	0.0
CP008925.1	h6.sal.bam	other	3565120	3565120	0	+	0	2	72	56	0.0
CP008925.1	h6.sal.bam	other	3565121	3565121	0	+	1	0	72	54	1.0
CP008925.1	h6.sal.bam	other	3565122	3565122	0	+	0	0	72	55	0.0
CP008925.1	h6.sal.bam	other	3565123	3565123	0	+	3	1	73	55	3.0
CP008925.1	h6.sal.bam	other	3565124	3565124	0	+	1	0	74	54	1.0
CP008925.1	h6.sal.bam	other	3565125	3565125	0	+	2	1	76	54	2.0
CP008925.1	h6.sal.bam	other	3565126	3565126	0	+	0	2	74	54	0.0
CP008925.1	h6.sal.bam	other	3565127	3565127	0	+	0	0	72	52	0.0
CP008925.1	h6.sal.bam	other	3565128	3565128	0	+	1	1	73	52	1.0
CP008925.1	h6.sal.bam	other	3565129	3565129	0	+	2	0	75	55	2.0
CP008925.1	h6.sal.bam	other	3565130	3565130	0	+	1	0	76	55	1.0
CP008925.1	h6.sal.bam	other	3565131	3565131	0	+	1	1	77	56	1.0
CP008925.1	h6.sal.bam	other	3565132	3565132	0	+	1	1	76	60	2.0
CP008925.1	h6.sal.bam	other	3565133	3565133	0	+	2	0	75	83	4.0
CP008925.1	h6.sal.bam	other	3565134	3565134	0	+	0	3	71	84	0.0
CP008925.1	h6.sal.bam	other	3565135	3565135	0	+	1	2	72	82	2.0
CP008925.1	h6.sal.bam	other	3565136	3565136	0	+	0	0	70	80	0.0
CP008925.1	h6.sal.bam	other	3565137	3565137	0	+	0	1	70	81	0.0
CP008925.1	h6.sal.bam	other	3565138	3565138	0	+	1	1	71	80	1.0
CP008925.1	h6.sal.bam	other	3565139	3565139	0	+	2	1	72	79	4.0
CP008925.1	h6.sal.bam	other	3565140	3565140	0	+	2	1	74	83	4.0
CP008925.1	h6.sal.bam	other	3565141	3565141	0	+	1	1	74	82	2.0
CP008925.1	h6.sal.bam	other	3565142	3565142	0	+	1	0	72	84	2.0
CP008925.1	h6.sal.bam	other	3565143	3565143	0	+	1	3	69	86	1.0
CP008925.1	h6.sal.bam	other	3565144	3565144	0	+	0	0	69	85	0.0
CP008925.1	h6.sal.bam	other	3565145	3565145	0	+	0	1	69	85	0.0
CP008925.1	h6.sal.bam	other	3565146	3565146	0	+	0	1	68	84	0.0
CP008925.1	h6.sal.bam	other	3565147	3565147	0	+	1	0	67	84	2.0
CP008925.1	h6.sal.bam	other	3565148	3565148	0	+	3	1	70	84	3.0
CP008925.1	h6.sal.bam	other	3565149	3565149	0	+	1	1	70	83	1.0
CP008925.1	h6.sal.bam	other	3565150	3565150	0	+	0	1	70	122	0.0
CP008925.1	h6.sal.bam	other	3565151	3565151	0	+	0	0	70	121	0.0
CP008925.1	h6.sal.bam	other	3565152	3565152	0	+	1	1	71	124	1.0
CP008925.1	h6.sal.bam	other	3565153	3565153	0	+	0	1	70	123	0.0
CP008925.1	h6.sal.bam	other	3565154	3565154	0	+	1	1	70	122	1.0
CP008925.1	h6.sal.bam	other	3565155	3565155	0	+	1	1	71	124	1.0
CP008925.1	h6.sal.bam	other	3565156	3565156	0	+	0	0	70	124	0.0
CP008925.1	h6.sal.bam	other	3565157	3565157	0	+	0	0	67	125	0.0
CP008925.1	h6.sal.bam	other	3565158	3565158	0	+	0	0	66	125	0.0
CP008925.1	h6.sal.bam	other	3565159	3565159	0	+	1	1	63	125	1.0
CP008925.1	h6.sal.bam	other	3565160	3565160	0	+	0	0	63	124	0.0
CP008925.1	h6.sal.bam	other	3565161	3565161	0	+	0	2	62	124	0.0
CP008925.1	h6.sal.bam	other	3565162	3565162	0	+	0	0	61	124	0.0
CP008925.1	h6.sal.bam	other	3565163	3565163	0	+	2	1	63	124	2.0
CP008925.1	h6.sal.bam	other	3565164	3565164	0	+	0	0	63	127	0.0
CP008925.1	h6.sal.bam	other	3565165	3565165	0	+	0	0	63	130	0.0
CP008925.1	h6.sal.bam	other	3565166	3565166	0	+	0	1	63	130	0.0
CP008925.1	h6.sal.bam	other	3565167	3565167	0	+	1	1	64	129	1.0
CP008925.1	h6.sal.bam	other	3565168	3565168	0	+	1	0	62	128	2.0
CP008925.1	h6.sal.bam	other	3565169	3565169	0	+	0	0	60	130	0.0
CP008925.1	h6.sal.bam	other	3565170	3565170	0	+	0	0	59	131	0.0
CP008925.1	h6.sal.bam	other	3565171	3565171	0	+	2	0	61	131	2.0
CP008925.1	h6.sal.bam	other	3565172	3565172	0	+	0	0	61	131	0.0
CP008925.1	h6.sal.bam	other	3565173	3565173	0	+	1	3	62	131	1.0
CP008925.1	h6.sal.bam	other	3565174	3565174	0	+	1	1	62	129	1.0
CP008925.1	h6.sal.bam	other	3565175	3565175	0	+	0	1	62	128	0.0
CP008925.1	h6.sal.bam	other	3565176	3565176	0	+	0	1	62	127	0.0
CP008925.1	h6.sal.bam	other	3565177	3565177	0	+	0	0	60	126	0.0
CP008925.1	h6.sal.bam	other	3565178	3565178	0	+	2	0	60	128	2.0
CP008925.1	h6.sal.bam	other	3565179	3565179	0	+	0	0	59	129	0.0
CP008925.1	h6.sal.bam	other	3565180	3565180	0	+	3	0	60	129	6.0
CP008925.1	h6.sal.bam	other	3565181	3565181	0	+	0	1	60	129	0.0
CP008925.1	h6.sal.bam	other	3565182	3565182	0	+	0	0	52	130	0.0
CP008925.1	h6.sal.bam	other	3565183	3565183	0	+	2	1	52	131	2.0
CP008925.1	h6.sal.bam	other	3565184	3565184	0	+	0	2	51	130	0.0
CP008925.1	h6.sal.bam	other	3565185	3565185	0	+	3	1	54	128	3.0
CP008925.1	h6.sal.bam	other	3565186	3565186	0	+	1	0	54	133	1.0
CP008925.1	h6.sal.bam	other	3565187	3565187	0	+	0	1	54	133	0.0
CP008925.1	h6.sal.bam	other	3565188	3565188	0	+	0	1	54	132	0.0
CP008925.1	h6.sal.bam	other	3565189	3565189	0	+	3	0	55	132	3.0
CP008925.1	h6.sal.bam	other	3565190	3565190	0	+	0	0	55	133	0.0
CP008925.1	h6.sal.bam	other	3565191	3565191	0	+	0	1	55	133	0.0
CP008925.1	h6.sal.bam	other	3565192	3565192	0	+	0	0	55	132	0.0
CP008925.1	h6.sal.bam	other	3565193	3565193	0	+	0	1	55	132	0.0
CP008925.1	h6.sal.bam	other	3565194	3565194	0	+	3	4	58	130	3.0
CP008925.1	h6.sal.bam	other	3565195	3565195	0	+	0	0	57	127	0.0
CP008925.1	h6.sal.bam	other	3565196	3565196	0	+	1	1	58	127	1.0
CP008925.1	h6.sal.bam	other	3565197	3565197	0	+	1	0	56	126	1.0
CP008925.1	h6.sal.bam	other	3565198	3565198	0	+	3	0	58	126	3.0
CP008925.1	h6.sal.bam	other	3565199	3565199	0	+	0	0	56	126	0.0
CP008925.1	h6.sal.bam	other	3565200	3565200	0	+	1	1	57	126	1.0
CP008925.1	h6.sal.bam	other	3565201	3565201	0	+	1	0	58	125	1.0
CP008925.1	h6.sal.bam	other	3565202	3565202	0	+	0	0	58	126	0.0
CP008925.1	h6.sal.bam	other	3565203	3565203	0	+	0	4	57	126	0.0
CP008925.1	h6.sal.bam	other	3565204	3565204	0	+	0	1	54	122	0.0
CP008925.1	h6.sal.bam	other	3565205	3565205	0	+	0	3	54	121	0.0
CP008925.1	h6.sal.bam	other	3565206	3565206	0	+	0	2	53	118	0.0
CP008925.1	h6.sal.bam	GAAC	3565207	3565207	3565215	+	0	25	52	116	0.0
CP008925.1	h6.sal.bam	other	3565208	3565208	0	+	3	1	52	91	3.0
CP008925.1	h6.sal.bam	GAAC	3565209	3565209	3565215	+	37	1	89	93	37.0
CP008925.1	h6.sal.bam	other	3565210	3565210	0	+	0	0	88	93	0.0
CP008925.1	h6.sal.bam	other	3565211	3565211	0	+	1	1	89	93	1.0
CP008925.1	h6.sal.bam	other	3565212	3565212	0	+	0	2	87	94	0.0
CP008925.1	h6.sal.bam	other	3565213	3565213	0	+	1	2	88	92	1.0
CP008925.1	h6.sal.bam	other	3565214	3565214	0	+	0	1	88	90	0.0
CP008925.1	h6.sal.bam	other	3565215	3565215	0	+	3	3	89	90	6.0
CP008925.1	h6.sal.bam	other	3565216	3565216	0	+	5	0	91	89	10.0
CP008925.1	h6.sal.bam	other	3565217	3565217	0	+	2	3	92	91	4.0
CP008925.1	h6.sal.bam	other	3565218	3565218	0	+	1	1	93	89	2.0
CP008925.1	h6.sal.bam	other	3565219	3565219	0	+	1	0	94	89	2.0
CP008925.1	h6.sal.bam	other	3565220	3565220	0	+	0	0	94	89	0.0
CP008925.1	h6.sal.bam	other	3565221	3565221	0	+	4	1	98	89	4.0
CP008925.1	h6.sal.bam	other	3565222	3565222	0	+	2	0	99	89	4.0
CP008925.1	h6.sal.bam	other	3565223	3565223	0	+	0	0	97	89	0.0
CP008925.1	h6.sal.bam	GAAC	3565224	3565224	3565215	+	1	43	97	89	1.0
CP008925.1	h6.sal.bam	other	3565225	3565225	0	+	1	1	98	48	2.0
CP008925.1	h6.sal.bam	GAAC	3565226	3565226	3565215	+	37	0	134	48	74.0
CP008925.1	h6.sal.bam	other	3565227	3565227	0	+	1	1	135	48	1.0
CP008925.1	h6.sal.bam	other	3565228	3565228	0	+	0	0	135	47	0.0
CP008925.1	h6.sal.bam	other	3565229	3565229	0	+	0	1	133	49	0.0
CP008925.1	h6.sal.bam	other	3565230	3565230	0	+	0	0	133	48	0.0
CP008925.1	h6.sal.bam	other	3565231	3565231	0	+	0	1	133	49	0.0
CP008925.1	h6.sal.bam	other	3565232	3565232	0	+	1	0	134	50	1.0
CP008925.1	h6.sal.bam	other	3565233	3565233	0	+	0	1	134	50	0.0
CP008925.1	h6.sal.bam	other	3565234	3565234	0	+	0	0	133	49	0.0
CP008925.1	h6.sal.bam	other	3565235	3565235	0	+	0	0	133	49	0.0
CP008925.1	h6.sal.bam	other	3565236	3565236	0	+	0	1	133	49	0.0
CP008925.1	h6.sal.bam	other	3565237	3565237	0	+	0	4	133	48	0.0
CP008925.1	h6.sal.bam	other	3565238	3565238	0	+	1	2	132	44	1.0
CP008925.1	h6.sal.bam	other	3565239	3565239	0	+	0	1	132	42	0.0
CP008925.1	h6.sal.bam	other	3565240	3565240	0	+	1	0	133	41	1.0
CP008925.1	h6.sal.bam	other	3565241	3565241	0	+	1	2	134	44	1.0
CP008925.1	h6.sal.bam	other	3565242	3565242	0	+	0	0	133	44	0.0
CP008925.1	h6.sal.bam	other	3565243	3565243	0	+	1	0	133	44	1.0
CP008925.1	h6.sal.bam	other	3565244	3565244	0	+	2	1	135	45	2.0
CP008925.1	h6.sal.bam	other	3565245	3565245	0	+	0	0	135	44	0.0
CP008925.1	h6.sal.bam	other	3565246	3565246	0	+	1	0	133	46	1.0
CP008925.1	h6.sal.bam	other	3565247	3565247	0	+	1	0	134	47	1.0
CP008925.1	h6.sal.bam	other	3565248	3565248	0	+	1	1	135	47	1.0
CP008925.1	h6.sal.bam	other	3565249	3565249	0	+	0	0	134	49	0.0
CP008925.1	h6.sal.bam	other	3565250	3565250	0	+	2	0	136	50	2.0
CP008925.1	h6.sal.bam	other	3565251	3565251	0	+	0	1	136	50	0.0
CP008925.1	h6.sal.bam	other	3565252	3565252	0	+	0	1	136	50	0.0
CP008925.1	h6.sal.bam	other	3565253	3565253	0	+	3	1	136	50	3.0
CP008925.1	h6.sal.bam	other	3565254	3565254	0	+	0	0	136	51	0.0
CP008925.1	h6.sal.bam	other	3565255	3565255	0	+	0	1	134	52	0.0
CP008925.1	h6.sal.bam	other	3565256	3565256	0	+	0	1	134	51	0.0
CP008925.1	h6.sal.bam	other	3565257	3565257	0	+	4	1	138	51	4.0
CP008925.1	h6.sal.bam	other	3565258	3565258	0	+	1	0	137	50	1.0
CP008925.1	h6.sal.bam	other	3565259	3565259	0	+	1	4	138	50	1.0
CP008925.1	h6.sal.bam	other	3565260	3565260	0	+	1	2	135	46	1.0
CP008925.1	h6.sal.bam	other	3565261	3565261	0	+	1	0	136	45	1.0
CP008925.1	h6.sal.bam	other	3565262	3565262	0	+	1	0	137	45	1.0
CP008925.1	h6.sal.bam	other	3565263	3565263	0	+	0	1	137	45	0.0
CP008925.1	h6.sal.bam	other	3565264	3565264	0	+	0	1	134	44	0.0
CP008925.1	h6.sal.bam	other	3565265	3565265	0	+	1	0	134	43	1.0
CP008925.1	h6.sal.bam	other	3565266	3565266	0	+	0	0	134	43	0.0
CP008925.1	h6.sal.bam	other	3565267	3565267	0	+	1	0	135	43	1.0
CP008925.1	h6.sal.bam	other	3565268	3565268	0	+	1	0	133	43	1.0
CP008925.1	h6.sal.bam	other	3565269	3565269	0	+	0	0	133	43	0.0
CP008925.1	h6.sal.bam	other	3565270	3565270	0	+	0	0	132	47	0.0
CP008925.1	h6.sal.bam	other	3565271	3565271	0	+	0	0	131	49	0.0
CP008925.1	h6.sal.bam	other	3565272	3565272	0	+	1	0	131	49	1.0
CP008925.1	h6.sal.bam	other	3565273	3565273	0	+	0	0	128	50	0.0
CP008925.1	h6.sal.bam	other	3565274	3565274	0	+	1	0	127	52	2.0
CP008925.1	h6.sal.bam	other	3565275	3565275	0	+	1	1	128	53	2.0
CP008925.1	h6.sal.bam	other	3565276	3565276	0	+	0	0	127	57	0.0
CP008925.1	h6.sal.bam	other	3565277	3565277	0	+	1	0	128	57	1.0
CP008925.1	h6.sal.bam	other	3565278	3565278	0	+	1	0	129	57	1.0
CP008925.1	h6.sal.bam	other	3565279	3565279	0	+	0	0	129	57	0.0
CP008925.1	h6.sal.bam	other	3565280	3565280	0	+	1	0	130	59	2.0
CP008925.1	h6.sal.bam	other	3565281	3565281	0	+	1	0	131	60	1.0
CP008925.1	h6.sal.bam	other	3565282	3565282	0	+	0	0	93	60	0.0
CP008925.1	h6.sal.bam	other	3565283	3565283	0	+	1	3	94	63	1.0
CP008925.1	h6.sal.bam	other	3565284	3565284	0	+	2	1	96	60	2.0
CP008925.1	h6.sal.bam	other	3565285	3565285	0	+	0	0	95	61	0.0
CP008925.1	h6.sal.bam	other	3565286	3565286	0	+	0	3	95	61	0.0
CP008925.1	h6.sal.bam	other	3565287	3565287	0	+	1	0	96	58	1.0
CP008925.1	h6.sal.bam	other	3565288	3565288	0	+	0	0	94	66	0.0
CP008925.1	h6.sal.bam	other	3565289	3565289	0	+	1	1	95	66	1.0
CP008925.1	h6.sal.bam	other	3565290	3565290	0	+	0	1	92	65	0.0
CP008925.1	h6.sal.bam	other	3565291	3565291	0	+	0	2	86	64	0.0
CP008925.1	h6.sal.bam	other	3565292	3565292	0	+	1	1	84	62	1.0
CP008925.1	h6.sal.bam	other	3565293	3565293	0	+	0	1	83	61	0.0
CP008925.1	h6.sal.bam	other	3565294	3565294	0	+	2	0	84	60	4.0
CP008925.1	h6.sal.bam	other	3565295	3565295	0	+	0	0	84	60	0.0
CP008925.1	h6.sal.bam	other	3565296	3565296	0	+	0	1	80	60	0.0
CP008925.1	h6.sal.bam	other	3565297	3565297	0	+	3	0	82	59	3.0
CP008925.1	h6.sal.bam	other	3565298	3565298	0	+	0	1	82	59	0.0
CP008925.1	h6.sal.bam	other	3565299	3565299	0	+	0	1	81	60	0.0
CP008925.1	h6.sal.bam	other	3565300	3565300	0	+	1	1	80	60	1.0
CP008925.1	h6.sal.bam	other	3565301	3565301	0	+	2	0	48	61	2.0
CP008925.1	h6.sal.bam	other	3565302	3565302	0	+	1	0	48	61	1.0
CP008925.1	h6.sal.bam	other	3565303	3565303	0	+	3	2	51	63	3.0
CP008925.1	h6.sal.bam	other	3565304	3565304	0	+	0	0	51	64	0.0
CP008925.1	h6.sal.bam	other	3565305	3565305	0	+	0	1	50	65	0.0
CP008925.1	h6.sal.bam	other	3565306	3565306	0	+	0	2	50	68	0.0
CP008925.1	h6.sal.bam	other	3565307	3565307	0	+	0	0	50	68	0.0
CP008925.1	h6.sal.bam	other	3565308	3565308	0	+	2	0	52	68	2.0
CP008925.1	h6.sal.bam	other	3565309	3565309	0	+	0	0	52	68	0.0
CP008925.1	h6.sal.bam	other	3565310	3565310	0	+	1	0	53	70	2.0
CP008925.1	h6.sal.bam	other	3565311	3565311	0	+	0	0	53	72	0.0
CP008925.1	h6.sal.bam	other	3565312	3565312	0	+	2	0	54	73	4.0
CP008925.1	h6.sal.bam	other	3565313	3565313	0	+	0	1	54	73	0.0
CP008925.1	h6.sal.bam	other	3565314	3565314	0	+	1	2	55	73	1.0
CP008925.1	h6.sal.bam	other	3565315	3565315	0	+	2	2	56	74	2.0
CP008925.1	h6.sal.bam	other	3565316	3565316	0	+	1	0	55	73	1.0
CP008925.1	h6.sal.bam	other	3565317	3565317	0	+	0	1	55	73	0.0
CP008925.1	h6.sal.bam	other	3565318	3565318	0	+	0	0	53	73	0.0
CP008925.1	h6.sal.bam	other	3565319	3565319	0	+	0	3	53	73	0.0
CP008925.1	h6.sal.bam	other	3565320	3565320	0	+	0	1	53	72	0.0
CP008925.1	h6.sal.bam	other	3565321	3565321	0	+	0	3	53	72	0.0
CP008925.1	h6.sal.bam	other	3565322	3565322	0	+	1	2	53	69	1.0
CP008925.1	h6.sal.bam	other	3565323	3565323	0	+	2	0	54	67	2.0
CP008925.1	h6.sal.bam	other	3565324	3565324	0	+	1	1	55	69	1.0
CP008925.1	h6.sal.bam	other	3565325	3565325	0	+	1	0	54	69	1.0
CP008925.1	h6.sal.bam	other	3565326	3565326	0	+	0	0	54	70	0.0
CP008925.1	h6.sal.bam	other	3565327	3565327	0	+	0	2	54	70	0.0
CP008925.1	h6.sal.bam	other	3565328	3565328	0	+	4	0	55	69	4.0
CP008925.1	h6.sal.bam	other	3565329	3565329	0	+	0	1	55	71	0.0
CP008925.1	h6.sal.bam	other	3565330	3565330	0	+	6	0	60	71	6.0
CP008925.1	h6.sal.bam	other	3565331	3565331	0	+	1	1	61	71	1.0
CP008925.1	h6.sal.bam	other	3565332	3565332	0	+	1	0	58	74	1.0
CP008925.1	h6.sal.bam	other	3565333	3565333	0	+	1	0	59	74	1.0
CP008925.1	h6.sal.bam	other	3565334	3565334	0	+	0	1	58	75	0.0
CP008925.1	h6.sal.bam	other	3565335	3565335	0	+	0	2	57	74	0.0
CP008925.1	h6.sal.bam	other	3565336	3565336	0	+	0	0	56	72	0.0
CP008925.1	h6.sal.bam	other	3565337	3565337	0	+	0	0	55	78	0.0
CP008925.1	h6.sal.bam	other	3565338	3565338	0	+	1	0	56	78	1.0
CP008925.1	h6.sal.bam	other	3565339	3565339	0	+	0	1	55	81	0.0
CP008925.1	h6.sal.bam	other	3565340	3565340	0	+	0	0	53	80	0.0
CP008925.1	h6.sal.bam	other	3565341	3565341	0	+	1	0	54	81	1.0
CP008925.1	h6.sal.bam	other	3565342	3565342	0	+	0	0	54	82	0.0
CP008925.1	h6.sal.bam	other	3565343	3565343	0	+	0	1	54	82	0.0
CP008925.1	h6.sal.bam	other	3565344	3565344	0	+	2	2	53	81	2.0
CP008925.1	h6.sal.bam	other	3565345	3565345	0	+	2	0	54	79	2.0
CP008925.1	h6.sal.bam	other	3565346	3565346	0	+	0	2	54	79	0.0
CP008925.1	h6.sal.bam	other	3565347	3565347	0	+	0	3	54	77	0.0
CP008925.1	h6.sal.bam	other	3565348	3565348	0	+	3	3	57	78	3.0
CP008925.1	h6.sal.bam	other	3565349	3565349	0	+	0	3	57	77	0.0
CP008925.1	h6.sal.bam	other	3565350	3565350	0	+	0	0	57	74	0.0
CP008925.1	h6.sal.bam	other	3565351	3565351	0	+	1	0	58	75	1.0
CP008925.1	h6.sal.bam	other	3565352	3565352	0	+	0	0	57	75	0.0
CP008925.1	h6.sal.bam	other	3565353	3565353	0	+	1	1	57	75	1.0
CP008925.1	h6.sal.bam	other	3565354	3565354	0	+	4	0	61	75	4.0
CP008925.1	h6.sal.bam	other	3565355	3565355	0	+	0	3	60	77	0.0
CP008925.1	h6.sal.bam	other	3565356	3565356	0	+	1	2	60	74	1.0
CP008925.1	h6.sal.bam	other	3565357	3565357	0	+	2	2	62	72	2.0
CP008925.1	h6.sal.bam	other	3565358	3565358	0	+	3	1	62	71	3.0
CP008925.1	h6.sal.bam	other	3565359	3565359	0	+	0	3	62	71	0.0
CP008925.1	h6.sal.bam	other	3565360	3565360	0	+	1	3	63	70	1.0
CP008925.1	h6.sal.bam	other	3565361	3565361	0	+	2	0	65	67	2.0
CP008925.1	h6.sal.bam	other	3565362	3565362	0	+	1	0	65	67	1.0
CP008925.1	h6.sal.bam	other	3565363	3565363	0	+	0	0	65	67	0.0
CP008925.1	h6.sal.bam	other	3565364	3565364	0	+	1	0	65	72	1.0
CP008925.1	h6.sal.bam	other	3565365	3565365	0	+	1	0	66	73	1.0
CP008925.1	h6.sal.bam	other	3565366	3565366	0	+	1	0	67	73	1.0
CP008925.1	h6.sal.bam	other	3565367	3565367	0	+	1	1	67	75	1.0
CP008925.1	h6.sal.bam	other	3565368	3565368	0	+	3	2	70	74	3.0
CP008925.1	h6.sal.bam	other	3565369	3565369	0	+	4	0	72	73	4.0
CP008925.1	h6.sal.bam	other	3565370	3565370	0	+	0	0	72	73	0.0
CP008925.1	h6.sal.bam	other	3565371	3565371	0	+	1	0	70	74	1.0
CP008925.1	h6.sal.bam	other	3565372	3565372	0	+	0	2	70	76	0.0
CP008925.1	h6.sal.bam	other	3565373	3565373	0	+	1	1	71	74	1.0
CP008925.1	h6.sal.bam	other	3565374	3565374	0	+	0	1	71	74	0.0
CP008925.1	h6.sal.bam	other	3565375	3565375	0	+	1	0	70	73	1.0
CP008925.1	h6.sal.bam	other	3565376	3565376	0	+	2	0	72	73	2.0
CP008925.1	h6.sal.bam	other	3565377	3565377	0	+	3	3	74	75	3.0
CP008925.1	h6.sal.bam	other	3565378	3565378	0	+	3	1	74	73	3.0
CP008925.1	h6.sal.bam	other	3565379	3565379	0	+	0	3	74	74	0.0
CP008925.1	h6.sal.bam	other	3565380	3565380	0	+	1	0	75	71	1.0
CP008925.1	h6.sal.bam	other	3565381	3565381	0	+	2	2	77	71	2.0
CP008925.1	h6.sal.bam	other	3565382	3565382	0	+	1	0	78	69	1.0
CP008925.1	h6.sal.bam	other	3565383	3565383	0	+	0	0	75	70	0.0
CP008925.1	h6.sal.bam	other	3565384	3565384	0	+	2	1	76	70	2.0
CP008925.1	h6.sal.bam	other	3565385	3565385	0	+	1	2	76	70	1.0
CP008925.1	h6.sal.bam	other	3565386	3565386	0	+	0	1	76	68	0.0
CP008925.1	h6.sal.bam	other	3565387	3565387	0	+	2	0	77	67	2.0
CP008925.1	h6.sal.bam	other	3565388	3565388	0	+	1	1	77	68	1.0
CP008925.1	h6.sal.bam	other	3565389	3565389	0	+	0	3	75	68	0.0
CP008925.1	h6.sal.bam	other	3565390	3565390	0	+	0	1	75	65	0.0
CP008925.1	h6.sal.bam	other	3565391	3565391	0	+	0	1	74	68	0.0
CP008925.1	h6.sal.bam	other	3565392	3565392	0	+	0	0	74	68	0.0
CP008925.1	h6.sal.bam	other	3565393	3565393	0	+	1	0	75	68	1.0
CP008925.1	h6.sal.bam	other	3565394	3565394	0	+	4	2	79	69	4.0
CP008925.1	h6.sal.bam	other	3565395	3565395	0	+	0	1	79	67	0.0
CP008925.1	h6.sal.bam	other	3565396	3565396	0	+	0	0	79	66	0.0
CP008925.1	h6.sal.bam	other	3565397	3565397	0	+	1	1	78	70	1.0
CP008925.1	h6.sal.bam	other	3565398	3565398	0	+	0	2	77	69	0.0
CP008925.1	h6.sal.bam	other	3565399	3565399	0	+	1	1	77	68	1.0
CP008925.1	h6.sal.bam	other	3565400	3565400	0	+	0	1	76	67	0.0
CP008925.1	h6.sal.bam	other	3565401	3565401	0	+	0	0	76	66	0.0
CP008925.1	h6.sal.bam	other	3565402	3565402	0	+	2	1	75	69	2.0
CP008925.1	h6.sal.bam	other	3565403	3565403	0	+	1	2	74	70	1.0
CP008925.1	h6.sal.bam	other	3565404	3565404	0	+	1	1	75	68	1.0
CP008925.1	h6.sal.bam	other	3565405	3565405	0	+	0	2	71	69	0.0
CP008925.1	h6.sal.bam	other	3565406	3565406	0	+	1	1	71	67	1.0
CP008925.1	h6.sal.bam	other	3565407	3565407	0	+	0	1	70	66	0.0
CP008925.1	h6.sal.bam	other	3565408	3565408	0	+	0	0	69	65	0.0
CP008925.1	h6.sal.bam	other	3565409	3565409	0	+	3	0	71	68	3.0
CP008925.1	h6.sal.bam	other	3565410	3565410	0	+	0	5	71	72	0.0
CP008925.1	h6.sal.bam	other	3565411	3565411	0	+	0	1	70	67	0.0
CP008925.1	h6.sal.bam	other	3565412	3565412	0	+	2	0	71	67	2.0
CP008925.1	h6.sal.bam	other	3565413	3565413	0	+	0	3	71	67	0.0
CP008925.1	h6.sal.bam	other	3565414	3565414	0	+	2	0	73	64	2.0
CP008925.1	h6.sal.bam	other	3565415	3565415	0	+	0	1	73	64	0.0
CP008925.1	h6.sal.bam	other	3565416	3565416	0	+	1	1	72	63	1.0
CP008925.1	h6.sal.bam	other	3565417	3565417	0	+	0	0	72	62	0.0
CP008925.1	h6.sal.bam	other	3565418	3565418	0	+	1	0	73	67	1.0
CP008925.1	h6.sal.bam	other	3565419	3565419	0	+	0	0	71	67	0.0
CP008925.1	h6.sal.bam	other	3565420	3565420	0	+	0	1	70	67	0.0
CP008925.1	h6.sal.bam	other	3565421	3565421	0	+	0	2	70	66	0.0
CP008925.1	h6.sal.bam	other	3565422	3565422	0	+	2	2	70	64	2.0
CP008925.1	h6.sal.bam	other	3565423	3565423	0	+	2	2	69	62	2.0
CP008925.1	h6.sal.bam	other	3565424	3565424	0	+	1	0	70	60	1.0
CP008925.1	h6.sal.bam	other	3565425	3565425	0	+	1	1	71	63	1.0
CP008925.1	h6.sal.bam	other	3565426	3565426	0	+	2	0	72	63	2.0
CP008925.1	h6.sal.bam	other	3565427	3565427	0	+	1	0	73	63	1.0
CP008925.1	h6.sal.bam	other	3565428	3565428	0	+	3	2	72	65	3.0
CP008925.1	h6.sal.bam	other	3565429	3565429	0	+	1	2	73	63	1.0
CP008925.1	h6.sal.bam	other	3565430	3565430	0	+	0	0	73	68	0.0
CP008925.1	h6.sal.bam	other	3565431	3565431	0	+	0	0	72	71	0.0
CP008925.1	h6.sal.bam	other	3565432	3565432	0	+	0	1	71	72	0.0
CP008925.1	h6.sal.bam	other	3565433	3565433	0	+	0	1	69	72	0.0
CP008925.1	h6.sal.bam	other	3565434	3565434	0	+	1	2	70	72	1.0
CP008925.1	h6.sal.bam	other	3565435	3565435	0	+	0	0	69	70	0.0
CP008925.1	h6.sal.bam	other	3565436	3565436	0	+	0	0	67	70	0.0
CP008925.1	h6.sal.bam	other	3565437	3565437	0	+	3	0	69	70	3.0
CP008925.1	h6.sal.bam	other	3565438	3565438	0	+	1	5	70	71	1.0
CP008925.1	h6.sal.bam	other	3565439	3565439	0	+	0	1	68	66	0.0
CP008925.1	h6.sal.bam	other	3565440	3565440	0	+	0	0	68	65	0.0
CP008925.1	h6.sal.bam	other	3565441	3565441	0	+	1	1	68	67	1.0
CP008925.1	h6.sal.bam	other	3565442	3565442	0	+	1	0	68	68	1.0
CP008925.1	h6.sal.bam	other	3565443	3565443	0	+	2	1	63	69	2.0
CP008925.1	h6.sal.bam	other	3565444	3565444	0	+	1	0	64	73	1.0
CP008925.1	h6.sal.bam	other	3565445	3565445	0	+	1	1	65	79	1.0
CP008925.1	h6.sal.bam	other	3565446	3565446	0	+	0	2	64	82	0.0
CP008925.1	h6.sal.bam	other	3565447	3565447	0	+	1	0	65	82	1.0
CP008925.1	h6.sal.bam	other	3565448	3565448	0	+	0	0	64	82	0.0
CP008925.1	h6.sal.bam	other	3565449	3565449	0	+	0	0	63	83	0.0
CP008925.1	h6.sal.bam	other	3565450	3565450	0	+	0	1	63	85	0.0
CP008925.1	h6.sal.bam	other	3565451	3565451	0	+	0	1	61	85	0.0
CP008925.1	h6.sal.bam	other	3565452	3565452	0	+	2	1	57	85	2.0
CP008925.1	h6.sal.bam	other	3565453	3565453	0	+	0	2	57	84	0.0
CP008925.1	h6.sal.bam	other	3565454	3565454	0	+	1	0	58	83	1.0
CP008925.1	h6.sal.bam	other	3565455	3565455	0	+	1	0	57	83	1.0
CP008925.1	h6.sal.bam	other	3565456	3565456	0	+	2	0	59	83	2.0
CP008925.1	h6.sal.bam	other	3565457	3565457	0	+	1	1	59	85	1.0
CP008925.1	h6.sal.bam	other	3565458	3565458	0	+	3	0	62	87	3.0
CP008925.1	h6.sal.bam	other	3565459	3565459	0	+	2	1	62	91	2.0
CP008925.1	h6.sal.bam	GAAC	3565460	3565460	3565468	+	0	0	58	90	0.0
CP008925.1	h6.sal.bam	other	3565461	3565461	0	+	0	0	58	90	0.0
CP008925.1	h6.sal.bam	GAAC	3565462	3565462	3565468	+	2	1	60	90	2.0
CP008925.1	h6.sal.bam	other	3565463	3565463	0	+	0	1	60	89	0.0
CP008925.1	h6.sal.bam	other	3565464	3565464	0	+	1	2	61	91	1.0
CP008925.1	h6.sal.bam	other	3565465	3565465	0	+	3	2	64	89	3.0
CP008925.1	h6.sal.bam	other	3565466	3565466	0	+	1	1	64	92	1.0
CP008925.1	h6.sal.bam	other	3565467	3565467	0	+	1	0	65	91	1.0
CP008925.1	h6.sal.bam	other	3565468	3565468	0	+	2	1	66	92	2.0
CP008925.1	h6.sal.bam	other	3565469	3565469	0	+	3	0	65	92	3.0
CP008925.1	h6.sal.bam	other	3565470	3565470	0	+	0	0	65	92	0.0
CP008925.1	h6.sal.bam	other	3565471	3565471	0	+	0	4	65	94	0.0
CP008925.1	h6.sal.bam	other	3565472	3565472	0	+	1	0	65	90	1.0
CP008925.1	h6.sal.bam	other	3565473	3565473	0	+	2	1	67	90	2.0
CP008925.1	h6.sal.bam	other	3565474	3565474	0	+	0	0	66	91	0.0
CP008925.1	h6.sal.bam	other	3565475	3565475	0	+	1	0	67	92	1.0
CP008925.1	h6.sal.bam	other	3565476	3565476	0	+	0	3	65	97	0.0
CP008925.1	h6.sal.bam	GAAC	3565477	3565477	3565468	+	1	3	66	94	1.0
CP008925.1	h6.sal.bam	other	3565478	3565478	0	+	0	1	65	93	0.0
CP008925.1	h6.sal.bam	GAAC	3565479	3565479	3565468	+	0	0	65	93	0.0
CP008925.1	h6.sal.bam	other	3565480	3565480	0	+	0	0	65	95	0.0
CP008925.1	h6.sal.bam	other	3565481	3565481	0	+	0	1	64	97	0.0
CP008925.1	h6.sal.bam	other	3565482	3565482	0	+	1	1	65	96	1.0
CP008925.1	h6.sal.bam	other	3565483	3565483	0	+	2	1	67	96	2.0
CP008925.1	h6.sal.bam	other	3565484	3565484	0	+	1	4	65	97	1.0
CP008925.1	h6.sal.bam	other	3565485	3565485	0	+	0	0	65	93	0.0
CP008925.1	h6.sal.bam	other	3565486	3565486	0	+	1	1	65	93	1.0
CP008925.1	h6.sal.bam	other	3565487	3565487	0	+	0	0	62	95	0.0
CP008925.1	h6.sal.bam	other	3565488	3565488	0	+	0	1	61	95	0.0
CP008925.1	h6.sal.bam	other	3565489	3565489	0	+	0	2	61	94	0.0
CP008925.1	h6.sal.bam	other	3565490	3565490	0	+	1	1	62	95	1.0
CP008925.1	h6.sal.bam	other	3565491	3565491	0	+	0	2	61	94	0.0
CP008925.1	h6.sal.bam	other	3565492	3565492	0	+	1	1	61	93	1.0
CP008925.1	h6.sal.bam	GTTC	3565493	3565493	3565501	+	2	0	63	92	2.0
CP008925.1	h6.sal.bam	other	3565494	3565494	0	+	2	0	65	92	2.0
CP008925.1	h6.sal.bam	GTTC	3565495	3565495	3565501	+	3	0	68	94	3.0
CP008925.1	h6.sal.bam	other	3565496	3565496	0	+	1	0	67	94	1.0
CP008925.1	h6.sal.bam	other	3565497	3565497	0	+	1	0	67	94	1.0
CP008925.1	h6.sal.bam	other	3565498	3565498	0	+	0	3	67	94	0.0
CP008925.1	h6.sal.bam	other	3565499	3565499	0	+	0	0	66	91	0.0
CP008925.1	h6.sal.bam	other	3565500	3565500	0	+	1	2	66	91	1.0
CP008925.1	h6.sal.bam	other	3565501	3565501	0	+	1	0	65	91	1.0
CP008925.1	h6.sal.bam	other	3565502	3565502	0	+	0	4	64	91	0.0
CP008925.1	h6.sal.bam	other	3565503	3565503	0	+	3	3	64	87	3.0
CP008925.1	h6.sal.bam	other	3565504	3565504	0	+	2	2	65	87	2.0
CP008925.1	h6.sal.bam	other	3565505	3565505	0	+	1	2	66	86	1.0
CP008925.1	h6.sal.bam	other	3565506	3565506	0	+	2	1	68	84	4.0
CP008925.1	h6.sal.bam	other	3565507	3565507	0	+	0	1	68	85	0.0
CP008925.1	h6.sal.bam	other	3565508	3565508	0	+	0	0	68	84	0.0
CP008925.1	h6.sal.bam	other	3565509	3565509	0	+	1	0	68	85	2.0
CP008925.1	h6.sal.bam	GTTC	3565510	3565510	3565501	+	0	1	68	85	0.0
CP008925.1	h6.sal.bam	other	3565511	3565511	0	+	0	0	65	84	0.0
CP008925.1	h6.sal.bam	GTTC	3565512	3565512	3565501	+	0	1	65	84	0.0
CP008925.1	h6.sal.bam	other	3565513	3565513	0	+	1	1	65	83	1.0
CP008925.1	h6.sal.bam	other	3565514	3565514	0	+	0	2	64	82	0.0
CP008925.1	h6.sal.bam	other	3565515	3565515	0	+	0	0	64	85	0.0
CP008925.1	h6.sal.bam	other	3565516	3565516	0	+	0	2	63	85	0.0
CP008925.1	h6.sal.bam	other	3565517	3565517	0	+	0	1	62	85	0.0
CP008925.1	h6.sal.bam	other	3565518	3565518	0	+	2	4	62	84	2.0
CP008925.1	h6.sal.bam	other	3565519	3565519	0	+	1	6	63	80	1.0
CP008925.1	h6.sal.bam	other	3565520	3565520	0	+	1	3	63	75	1.0
CP008925.1	h6.sal.bam	other	3565521	3565521	0	+	2	2	65	73	4.0
CP008925.1	h6.sal.bam	other	3565522	3565522	0	+	1	0	65	73	1.0
CP008925.1	h6.sal.bam	other	3565523	3565523	0	+	1	1	66	73	1.0
CP008925.1	h6.sal.bam	other	3565524	3565524	0	+	1	2	67	72	2.0
CP008925.1	h6.sal.bam	other	3565525	3565525	0	+	0	0	67	71	0.0
CP008925.1	h6.sal.bam	other	3565526	3565526	0	+	0	1	63	72	0.0
CP008925.1	h6.sal.bam	other	3565527	3565527	0	+	1	0	64	71	1.0
CP008925.1	h6.sal.bam	other	3565528	3565528	0	+	1	1	65	72	2.0
CP008925.1	h6.sal.bam	other	3565529	3565529	0	+	0	0	63	72	0.0
CP008925.1	h6.sal.bam	other	3565530	3565530	0	+	0	1	63	72	0.0
CP008925.1	h6.sal.bam	other	3565531	3565531	0	+	0	1	62	74	0.0
CP008925.1	h6.sal.bam	other	3565532	3565532	0	+	0	3	59	74	0.0
CP008925.1	h6.sal.bam	other	3565533	3565533	0	+	0	4	59	71	0.0
CP008925.1	h6.sal.bam	other	3565534	3565534	0	+	0	0	57	67	0.0
CP008925.1	h6.sal.bam	other	3565535	3565535	0	+	0	0	57	72	0.0
CP008925.1	h6.sal.bam	other	3565536	3565536	0	+	0	0	57	72	0.0
CP008925.1	h6.sal.bam	other	3565537	3565537	0	+	1	1	56	73	1.0
CP008925.1	h6.sal.bam	other	3565538	3565538	0	+	0	3	55	72	0.0
CP008925.1	h6.sal.bam	other	3565539	3565539	0	+	0	0	55	69	0.0
CP008925.1	h6.sal.bam	other	3565540	3565540	0	+	0	4	52	72	0.0
CP008925.1	h6.sal.bam	other	3565541	3565541	0	+	2	1	53	73	2.0
CP008925.1	h6.sal.bam	other	3565542	3565542	0	+	1	0	52	72	1.0
CP008925.1	h6.sal.bam	other	3565543	3565543	0	+	1	1	52	72	1.0
CP008925.1	h6.sal.bam	other	3565544	3565544	0	+	0	0	49	72	0.0
CP008925.1	h6.sal.bam	other	3565545	3565545	0	+	4	2	53	74	4.0
CP008925.1	h6.sal.bam	other	3565546	3565546	0	+	0	0	53	72	0.0
CP008925.1	h6.sal.bam	other	3565547	3565547	0	+	0	2	52	73	0.0
CP008925.1	h6.sal.bam	other	3565548	3565548	0	+	0	0	50	71	0.0
CP008925.1	h6.sal.bam	other	3565549	3565549	0	+	0	1	48	75	0.0
CP008925.1	h6.sal.bam	other	3565550	3565550	0	+	0	5	47	74	0.0
CP008925.1	h6.sal.bam	other	3565551	3565551	0	+	0	0	47	69	0.0
CP008925.1	h6.sal.bam	other	3565552	3565552	0	+	1	2	48	70	1.0
CP008925.1	h6.sal.bam	other	3565553	3565553	0	+	1	1	49	68	1.0
CP008925.1	h6.sal.bam	other	3565554	3565554	0	+	1	2	50	67	1.0
CP008925.1	h6.sal.bam	other	3565555	3565555	0	+	0	2	50	66	0.0
CP008925.1	h6.sal.bam	other	3565556	3565556	0	+	0	0	49	64	0.0
CP008925.1	h6.sal.bam	other	3565557	3565557	0	+	1	1	49	64	1.0
CP008925.1	h6.sal.bam	other	3565558	3565558	0	+	3	2	49	67	3.0
CP008925.1	h6.sal.bam	other	3565559	3565559	0	+	1	1	50	65	1.0
CP008925.1	h6.sal.bam	other	3565560	3565560	0	+	1	1	51	64	1.0
CP008925.1	h6.sal.bam	other	3565561	3565561	0	+	2	1	52	65	2.0
CP008925.1	h6.sal.bam	other	3565562	3565562	0	+	0	0	52	64	0.0
CP008925.1	h6.sal.bam	other	3565563	3565563	0	+	0	1	51	64	0.0
CP008925.1	h6.sal.bam	other	3565564	3565564	0	+	3	2	54	64	3.0
CP008925.1	h6.sal.bam	other	3565565	3565565	0	+	0	0	54	65	0.0
CP008925.1	h6.sal.bam	other	3565566	3565566	0	+	0	1	51	65	0.0
CP008925.1	h6.sal.bam	other	3565567	3565567	0	+	2	0	53	67	2.0
CP008925.1	h6.sal.bam	other	3565568	3565568	0	+	0	0	53	68	0.0
CP008925.1	h6.sal.bam	other	3565569	3565569	0	+	4	2	55	69	4.0
CP008925.1	h6.sal.bam	other	3565570	3565570	0	+	2	0	55	67	2.0
CP008925.1	h6.sal.bam	other	3565571	3565571	0	+	1	0	55	67	1.0
CP008925.1	h6.sal.bam	other	3565572	3565572	0	+	0	1	55	67	0.0
CP008925.1	h6.sal.bam	other	3565573	3565573	0	+	1	0	56	66	1.0
CP008925.1	h6.sal.bam	other	3565574	3565574	0	+	1	1	57	67	1.0
CP008925.1	h6.sal.bam	other	3565575	3565575	0	+	0	0	56	66	0.0
CP008925.1	h6.sal.bam	other	3565576	3565576	0	+	1	0	56	68	1.0
CP008925.1	h6.sal.bam	other	3565577	3565577	0	+	0	2	51	68	0.0
CP008925.1	h6.sal.bam	other	3565578	3565578	0	+	2	1	53	68	2.0
CP008925.1	h6.sal.bam	other	3565579	3565579	0	+	1	1	54	67	1.0
CP008925.1	h6.sal.bam	other	3565580	3565580	0	+	0	1	52	66	0.0
CP008925.1	h6.sal.bam	other	3565581	3565581	0	+	1	2	52	69	1.0
CP008925.1	h6.sal.bam	other	3565582	3565582	0	+	5	0	57	68	5.0
CP008925.1	h6.sal.bam	other	3565583	3565583	0	+	1	0	58	69	1.0
CP008925.1	h6.sal.bam	other	3565584	3565584	0	+	3	1	60	69	3.0
CP008925.1	h6.sal.bam	other	3565585	3565585	0	+	2	0	62	71	2.0
CP008925.1	h6.sal.bam	other	3565586	3565586	0	+	1	1	63	71	1.0
CP008925.1	h6.sal.bam	other	3565587	3565587	0	+	0	2	62	72	0.0
CP008925.1	h6.sal.bam	other	3565588	3565588	0	+	0	2	62	71	0.0
CP008925.1	h6.sal.bam	other	3565589	3565589	0	+	1	0	63	70	1.0
CP008925.1	h6.sal.bam	other	3565590	3565590	0	+	3	2	66	70	3.0
CP008925.1	h6.sal.bam	other	3565591	3565591	0	+	1	0	67	68	1.0
CP008925.1	h6.sal.bam	other	3565592	3565592	0	+	1	0	66	70	1.0
CP008925.1	h6.sal.bam	other	3565593	3565593	0	+	0	0	62	71	0.0
CP008925.1	h6.sal.bam	other	3565594	3565594	0	+	1	3	63	72	1.0
CP008925.1	h6.sal.bam	other	3565595	3565595	0	+	2	0	63	69	2.0
CP008925.1	h6.sal.bam	other	3565596	3565596	0	+	0	2	63	69	0.0
CP008925.1	h6.sal.bam	other	3565597	3565597	0	+	1	0	64	68	1.0
CP008925.1	h6.sal.bam	other	3565598	3565598	0	+	0	0	64	68	0.0
CP008925.1	h6.sal.bam	other	3565599	3565599	0	+	3	1	65	68	3.0
CP008925.1	h6.sal.bam	other	3565600	3565600	0	+	0	1	65	67	0.0
CP008925.1	h6.sal.bam	other	3565601	3565601	0	+	2	0	67	66	2.0
CP008925.1	h6.sal.bam	other	3565602	3565602	0	+	1	1	66	67	1.0
CP008925.1	h6.sal.bam	other	3565603	3565603	0	+	1	1	67	66	1.0
CP008925.1	h6.sal.bam	other	3565604	3565604	0	+	1	0	68	66	1.0
CP008925.1	h6.sal.bam	other	3565605	3565605	0	+	0	4	68	66	0.0
CP008925.1	h6.sal.bam	other	3565606	3565606	0	+	2	2	70	62	2.0
CP008925.1	h6.sal.bam	other	3565607	3565607	0	+	1	2	71	62	1.0
CP008925.1	h6.sal.bam	other	3565608	3565608	0	+	1	0	72	61	1.0
CP008925.1	h6.sal.bam	other	3565609	3565609	0	+	1	0	73	61	1.0
CP008925.1	h6.sal.bam	other	3565610	3565610	0	+	3	0	76	61	3.0
CP008925.1	h6.sal.bam	other	3565611	3565611	0	+	3	3	79	61	3.0
CP008925.1	h6.sal.bam	other	3565612	3565612	0	+	0	0	78	60	0.0
CP008925.1	h6.sal.bam	other	3565613	3565613	0	+	1	1	79	60	1.0
CP008925.1	h6.sal.bam	other	3565614	3565614	0	+	1	5	80	60	1.0
CP008925.1	h6.sal.bam	other	3565615	3565615	0	+	0	1	79	57	0.0
CP008925.1	h6.sal.bam	other	3565616	3565616	0	+	2	0	80	56	2.0
CP008925.1	h6.sal.bam	other	3565617	3565617	0	+	0	1	79	56	0.0
CP008925.1	h6.sal.bam	other	3565618	3565618	0	+	4	0	82	57	4.0
CP008925.1	h6.sal.bam	other	3565619	3565619	0	+	0	2	82	57	0.0
CP008925.1	h6.sal.bam	other	3565620	3565620	0	+	2	1	80	56	2.0
CP008925.1	h6.sal.bam	other	3565621	3565621	0	+	1	0	81	57	1.0
CP008925.1	h6.sal.bam	other	3565622	3565622	0	+	0	1	81	59	0.0
CP008925.1	h6.sal.bam	other	3565623	3565623	0	+	1	2	82	58	1.0
CP008925.1	h6.sal.bam	other	3565624	3565624	0	+	1	1	83	59	1.0
CP008925.1	h6.sal.bam	other	3565625	3565625	0	+	1	1	84	59	1.0
CP008925.1	h6.sal.bam	other	3565626	3565626	0	+	3	0	87	60	3.0
CP008925.1	h6.sal.bam	other	3565627	3565627	0	+	0	0	86	60	0.0
CP008925.1	h6.sal.bam	other	3565628	3565628	0	+	2	1	86	61	2.0
CP008925.1	h6.sal.bam	other	3565629	3565629	0	+	2	0	88	60	2.0
CP008925.1	h6.sal.bam	other	3565630	3565630	0	+	1	3	89	60	1.0
CP008925.1	h6.sal.bam	other	3565631	3565631	0	+	0	1	89	58	0.0
CP008925.1	h6.sal.bam	other	3565632	3565632	0	+	1	1	89	57	1.0
CP008925.1	h6.sal.bam	other	3565633	3565633	0	+	0	0	85	57	0.0
CP008925.1	h6.sal.bam	other	3565634	3565634	0	+	3	0	88	57	3.0
CP008925.1	h6.sal.bam	other	3565635	3565635	0	+	0	2	87	57	0.0
CP008925.1	h6.sal.bam	other	3565636	3565636	0	+	1	0	86	57	1.0
CP008925.1	h6.sal.bam	other	3565637	3565637	0	+	0	0	85	57	0.0
CP008925.1	h6.sal.bam	other	3565638	3565638	0	+	0	2	85	57	0.0
CP008925.1	h6.sal.bam	other	3565639	3565639	0	+	2	1	85	55	2.0
CP008925.1	h6.sal.bam	other	3565640	3565640	0	+	0	1	85	55	0.0
CP008925.1	h6.sal.bam	other	3565641	3565641	0	+	0	1	85	56	0.0
CP008925.1	h6.sal.bam	other	3565642	3565642	0	+	1	2	84	55	1.0
CP008925.1	h6.sal.bam	other	3565643	3565643	0	+	1	0	85	54	1.0
CP008925.1	h6.sal.bam	other	3565644	3565644	0	+	0	0	82	54	0.0
CP008925.1	h6.sal.bam	other	3565645	3565645	0	+	0	0	80	56	0.0
CP008925.1	h6.sal.bam	other	3565646	3565646	0	+	0	0	79	56	0.0
CP008925.1	h6.sal.bam	other	3565647	3565647	0	+	1	0	80	56	1.0
CP008925.1	h6.sal.bam	other	3565648	3565648	0	+	0	0	79	58	0.0
CP008925.1	h6.sal.bam	other	3565649	3565649	0	+	0	0	77	62	0.0
CP008925.1	h6.sal.bam	other	3565650	3565650	0	+	2	2	79	62	2.0
CP008925.1	h6.sal.bam	other	3565651	3565651	0	+	1	0	80	62	1.0
CP008925.1	h6.sal.bam	other	3565652	3565652	0	+	0	2	80	64	0.0
CP008925.1	h6.sal.bam	other	3565653	3565653	0	+	0	1	78	63	0.0
CP008925.1	h6.sal.bam	other	3565654	3565654	0	+	1	2	78	63	1.0
CP008925.1	h6.sal.bam	other	3565655	3565655	0	+	1	2	78	61	1.0
CP008925.1	h6.sal.bam	other	3565656	3565656	0	+	3	1	81	60	3.0
CP008925.1	h6.sal.bam	other	3565657	3565657	0	+	4	1	76	59	4.0
CP008925.1	h6.sal.bam	other	3565658	3565658	0	+	0	1	76	60	0.0
CP008925.1	h6.sal.bam	other	3565659	3565659	0	+	0	1	76	59	0.0
CP008925.1	h6.sal.bam	other	3565660	3565660	0	+	3	1	77	60	3.0
CP008925.1	h6.sal.bam	other	3565661	3565661	0	+	1	1	77	59	1.0
CP008925.1	h6.sal.bam	other	3565662	3565662	0	+	3	1	79	60	3.0
CP008925.1	h6.sal.bam	other	3565663	3565663	0	+	3	1	82	59	3.0
CP008925.1	h6.sal.bam	other	3565664	3565664	0	+	0	0	80	58	0.0
CP008925.1	h6.sal.bam	other	3565665	3565665	0	+	2	1	80	59	2.0
CP008925.1	h6.sal.bam	other	3565666	3565666	0	+	2	1	81	60	2.0
CP008925.1	h6.sal.bam	other	3565667	3565667	0	+	0	1	81	59	0.0
CP008925.1	h6.sal.bam	other	3565668	3565668	0	+	2	1	83	58	2.0
CP008925.1	h6.sal.bam	other	3565669	3565669	0	+	1	0	83	58	1.0
CP008925.1	h6.sal.bam	other	3565670	3565670	0	+	2	0	81	59	2.0
CP008925.1	h6.sal.bam	other	3565671	3565671	0	+	0	1	81	60	0.0
CP008925.1	h6.sal.bam	other	3565672	3565672	0	+	0	0	81	60	0.0
CP008925.1	h6.sal.bam	other	3565673	3565673	0	+	2	0	83	60	2.0
CP008925.1	h6.sal.bam	other	3565674	3565674	0	+	0	0	80	60	0.0
CP008925.1	h6.sal.bam	other	3565675	3565675	0	+	1	0	81	61	1.0
CP008925.1	h6.sal.bam	other	3565676	3565676	0	+	2	1	81	65	2.0
CP008925.1	h6.sal.bam	other	3565677	3565677	0	+	0	1	81	64	0.0
CP008925.1	h6.sal.bam	other	3565678	3565678	0	+	1	1	81	63	1.0
CP008925.1	h6.sal.bam	other	3565679	3565679	0	+	0	1	80	62	0.0
CP008925.1	h6.sal.bam	other	3565680	3565680	0	+	2	1	82	63	2.0
CP008925.1	h6.sal.bam	other	3565681	3565681	0	+	2	0	82	63	2.0
CP008925.1	h6.sal.bam	other	3565682	3565682	0	+	0	1	81	63	0.0
CP008925.1	h6.sal.bam	other	3565683	3565683	0	+	1	0	80	64	1.0
CP008925.1	h6.sal.bam	other	3565684	3565684	0	+	0	1	80	64	0.0
CP008925.1	h6.sal.bam	other	3565685	3565685	0	+	0	1	77	63	0.0
CP008925.1	h6.sal.bam	other	3565686	3565686	0	+	1	1	75	64	1.0
CP008925.1	h6.sal.bam	other	3565687	3565687	0	+	2	2	77	63	2.0
CP008925.1	h6.sal.bam	other	3565688	3565688	0	+	1	0	77	64	1.0
CP008925.1	h6.sal.bam	other	3565689	3565689	0	+	2	0	78	67	2.0
CP008925.1	h6.sal.bam	other	3565690	3565690	0	+	1	1	77	67	1.0
CP008925.1	h6.sal.bam	other	3565691	3565691	0	+	0	0	77	66	0.0
CP008925.1	h6.sal.bam	other	3565692	3565692	0	+	0	1	73	67	0.0
CP008925.1	h6.sal.bam	other	3565693	3565693	0	+	0	1	73	67	0.0
CP008925.1	h6.sal.bam	other	3565694	3565694	0	+	0	1	71	66	0.0
CP008925.1	h6.sal.bam	other	3565695	3565695	0	+	0	1	70	66	0.0
CP008925.1	h6.sal.bam	other	3565696	3565696	0	+	1	2	71	65	1.0
CP008925.1	h6.sal.bam	other	3565697	3565697	0	+	0	1	70	63	0.0
CP008925.1	h6.sal.bam	other	3565698	3565698	0	+	0	2	70	65	0.0
CP008925.1	h6.sal.bam	other	3565699	3565699	0	+	2	1	71	63	2.0
CP008925.1	h6.sal.bam	other	3565700	3565700	0	+	0	2	70	62	0.0
CP008925.1	h6.sal.bam	other	3565701	3565701	0	+	2	0	69	64	2.0
CP008925.1	h6.sal.bam	other	3565702	3565702	0	+	0	0	69	64	0.0
CP008925.1	h6.sal.bam	other	3565703	3565703	0	+	1	0	68	65	1.0
CP008925.1	h6.sal.bam	other	3565704	3565704	0	+	2	1	67	65	2.0
CP008925.1	h6.sal.bam	other	3565705	3565705	0	+	1	0	68	64	1.0
CP008925.1	h6.sal.bam	other	3565706	3565706	0	+	0	0	68	65	0.0
CP008925.1	h6.sal.bam	other	3565707	3565707	0	+	2	1	69	66	2.0
CP008925.1	h6.sal.bam	other	3565708	3565708	0	+	1	0	70	65	1.0
CP008925.1	h6.sal.bam	other	3565709	3565709	0	+	1	1	68	65	1.0
CP008925.1	h6.sal.bam	other	3565710	3565710	0	+	1	1	69	64	1.0
CP008925.1	h6.sal.bam	other	3565711	3565711	0	+	0	0	67	68	0.0
CP008925.1	h6.sal.bam	other	3565712	3565712	0	+	2	0	69	69	2.0
CP008925.1	h6.sal.bam	other	3565713	3565713	0	+	1	0	70	69	1.0
CP008925.1	h6.sal.bam	other	3565714	3565714	0	+	0	1	68	69	0.0
CP008925.1	h6.sal.bam	other	3565715	3565715	0	+	0	2	68	68	0.0
CP008925.1	h6.sal.bam	other	3565716	3565716	0	+	0	0	68	67	0.0
CP008925.1	h6.sal.bam	other	3565717	3565717	0	+	1	1	68	68	1.0
CP008925.1	h6.sal.bam	other	3565718	3565718	0	+	1	0	68	67	1.0
CP008925.1	h6.sal.bam	other	3565719	3565719	0	+	0	2	68	67	0.0
CP008925.1	h6.sal.bam	other	3565720	3565720	0	+	2	0	70	67	2.0
CP008925.1	h6.sal.bam	other	3565721	3565721	0	+	1	2	70	69	1.0
CP008925.1	h6.sal.bam	other	3565722	3565722	0	+	0	3	68	67	0.0
CP008925.1	h6.sal.bam	other	3565723	3565723	0	+	0	2	68	64	0.0
CP008925.1	h6.sal.bam	other	3565724	3565724	0	+	1	2	69	64	1.0
CP008925.1	h6.sal.bam	other	3565725	3565725	0	+	3	2	72	62	3.0
CP008925.1	h6.sal.bam	other	3565726	3565726	0	+	2	1	73	60	2.0
CP008925.1	h6.sal.bam	other	3565727	3565727	0	+	1	1	72	60	1.0
CP008925.1	h6.sal.bam	other	3565728	3565728	0	+	0	0	72	59	0.0
CP008925.1	h6.sal.bam	other	3565729	3565729	0	+	0	0	72	59	0.0
CP008925.1	h6.sal.bam	other	3565730	3565730	0	+	2	1	74	62	2.0
CP008925.1	h6.sal.bam	other	3565731	3565731	0	+	3	0	74	61	3.0
CP008925.1	h6.sal.bam	other	3565732	3565732	0	+	1	2	71	63	1.0
CP008925.1	h6.sal.bam	other	3565733	3565733	0	+	0	1	71	61	0.0
CP008925.1	h6.sal.bam	other	3565734	3565734	0	+	0	1	71	62	0.0
CP008925.1	h6.sal.bam	other	3565735	3565735	0	+	2	0	70	62	2.0
CP008925.1	h6.sal.bam	other	3565736	3565736	0	+	3	2	72	62	3.0
CP008925.1	h6.sal.bam	GAAC	3565737	3565737	3565745	+	1	0	70	60	1.0
CP008925.1	h6.sal.bam	other	3565738	3565738	0	+	0	1	67	62	0.0
CP008925.1	h6.sal.bam	GAAC	3565739	3565739	3565745	+	0	2	67	61	0.0
CP008925.1	h6.sal.bam	other	3565740	3565740	0	+	1	0	65	61	2.0
CP008925.1	h6.sal.bam	other	3565741	3565741	0	+	1	0	66	62	2.0
CP008925.1	h6.sal.bam	other	3565742	3565742	0	+	1	0	65	63	1.0
CP008925.1	h6.sal.bam	other	3565743	3565743	0	+	0	1	62	64	0.0
CP008925.1	h6.sal.bam	other	3565744	3565744	0	+	1	1	63	63	1.0
CP008925.1	h6.sal.bam	other	3565745	3565745	0	+	0	1	63	63	0.0
CP008925.1	h6.sal.bam	other	3565746	3565746	0	+	0	1	63	62	0.0
CP008925.1	h6.sal.bam	other	3565747	3565747	0	+	3	0	64	61	3.0
CP008925.1	h6.sal.bam	other	3565748	3565748	0	+	0	1	64	61	0.0
CP008925.1	h6.sal.bam	other	3565749	3565749	0	+	2	3	63	60	2.0
CP008925.1	h6.sal.bam	other	3565750	3565750	0	+	0	1	63	59	0.0
CP008925.1	h6.sal.bam	other	3565751	3565751	0	+	0	0	63	59	0.0
CP008925.1	h6.sal.bam	other	3565752	3565752	0	+	1	0	64	60	1.0
CP008925.1	h6.sal.bam	other	3565753	3565753	0	+	0	0	59	60	0.0
CP008925.1	h6.sal.bam	GAAC	3565754	3565754	3565745	+	0	2	59	60	0.0
CP008925.1	h6.sal.bam	other	3565755	3565755	0	+	1	1	60	59	1.0
CP008925.1	h6.sal.bam	GAAC	3565756	3565756	3565745	+	4	0	64	58	4.0
CP008925.1	h6.sal.bam	other	3565757	3565757	0	+	0	1	64	58	0.0
CP008925.1	h6.sal.bam	other	3565758	3565758	0	+	0	0	63	60	0.0
CP008925.1	h6.sal.bam	other	3565759	3565759	0	+	0	0	63	60	0.0
CP008925.1	h6.sal.bam	other	3565760	3565760	0	+	0	2	63	60	0.0
CP008925.1	h6.sal.bam	other	3565761	3565761	0	+	0	0	62	58	0.0
CP008925.1	h6.sal.bam	other	3565762	3565762	0	+	0	3	59	58	0.0
CP008925.1	h6.sal.bam	other	3565763	3565763	0	+	2	4	61	55	2.0
CP008925.1	h6.sal.bam	other	3565764	3565764	0	+	1	0	60	54	1.0
CP008925.1	h6.sal.bam	other	3565765	3565765	0	+	0	0	59	55	0.0
CP008925.1	h6.sal.bam	other	3565766	3565766	0	+	0	1	59	55	0.0
CP008925.1	h6.sal.bam	other	3565767	3565767	0	+	2	0	61	57	2.0
CP008925.1	h6.sal.bam	other	3565768	3565768	0	+	0	1	61	58	0.0
CP008925.1	h6.sal.bam	other	3565769	3565769	0	+	1	1	62	57	1.0
CP008925.1	h6.sal.bam	other	3565770	3565770	0	+	0	1	62	58	0.0
CP008925.1	h6.sal.bam	other	3565771	3565771	0	+	0	2	61	57	0.0
CP008925.1	h6.sal.bam	other	3565772	3565772	0	+	1	0	61	57	1.0
CP008925.1	h6.sal.bam	other	3565773	3565773	0	+	1	3	62	57	1.0
CP008925.1	h6.sal.bam	other	3565774	3565774	0	+	0	0	60	56	0.0
CP008925.1	h6.sal.bam	other	3565775	3565775	0	+	2	2	62	56	2.0
CP008925.1	h6.sal.bam	other	3565776	3565776	0	+	1	0	62	55	2.0
CP008925.1	h6.sal.bam	other	3565777	3565777	0	+	4	0	65	57	4.0
CP008925.1	h6.sal.bam	other	3565778	3565778	0	+	0	1	65	57	0.0
CP008925.1	h6.sal.bam	other	3565779	3565779	0	+	1	0	63	59	1.0
CP008925.1	h6.sal.bam	other	3565780	3565780	0	+	0	1	62	59	0.0
CP008925.1	h6.sal.bam	other	3565781	3565781	0	+	1	0	61	61	2.0
CP008925.1	h6.sal.bam	other	3565782	3565782	0	+	0	2	61	61	0.0
CP008925.1	h6.sal.bam	other	3565783	3565783	0	+	0	3	60	60	0.0
CP008925.1	h6.sal.bam	other	3565784	3565784	0	+	1	1	60	59	1.0
CP008925.1	h6.sal.bam	other	3565785	3565785	0	+	1	0	60	58	1.0
CP008925.1	h6.sal.bam	other	3565786	3565786	0	+	0	0	60	58	0.0
CP008925.1	h6.sal.bam	other	3565787	3565787	0	+	0	1	58	61	0.0
CP008925.1	h6.sal.bam	other	3565788	3565788	0	+	0	0	57	62	0.0
CP008925.1	h6.sal.bam	other	3565789	3565789	0	+	2	1	59	63	2.0
CP008925.1	h6.sal.bam	other	3565790	3565790	0	+	2	0	61	66	4.0
CP008925.1	h6.sal.bam	other	3565791	3565791	0	+	0	1	60	66	0.0
CP008925.1	h6.sal.bam	other	3565792	3565792	0	+	2	0	62	66	2.0
CP008925.1	h6.sal.bam	other	3565793	3565793	0	+	0	1	61	66	0.0
CP008925.1	h6.sal.bam	other	3565794	3565794	0	+	1	2	60	65	1.0
CP008925.1	h6.sal.bam	other	3565795	3565795	0	+	1	1	60	64	1.0
CP008925.1	h6.sal.bam	other	3565796	3565796	0	+	1	0	61	63	2.0
CP008925.1	h6.sal.bam	other	3565797	3565797	0	+	0	0	61	64	0.0
CP008925.1	h6.sal.bam	other	3565798	3565798	0	+	0	2	61	65	0.0
CP008925.1	h6.sal.bam	other	3565799	3565799	0	+	1	0	61	65	1.0
CP008925.1	h6.sal.bam	other	3565800	3565800	0	+	1	0	59	67	2.0
CP008925.1	h6.sal.bam	other	3565801	3565801	0	+	0	0	57	69	0.0
CP008925.1	h6.sal.bam	other	3565802	3565802	0	+	1	0	57	69	1.0
CP008925.1	h6.sal.bam	other	3565803	3565803	0	+	1	0	58	69	1.0
CP008925.1	h6.sal.bam	other	3565804	3565804	0	+	3	3	61	69	6.0
CP008925.1	h6.sal.bam	other	3565805	3565805	0	+	1	0	60	68	2.0
CP008925.1	h6.sal.bam	other	3565806	3565806	0	+	0	2	56	68	0.0
CP008925.1	h6.sal.bam	other	3565807	3565807	0	+	0	0	56	66	0.0
CP008925.1	h6.sal.bam	other	3565808	3565808	0	+	0	1	55	69	0.0
CP008925.1	h6.sal.bam	other	3565809	3565809	0	+	0	2	55	68	0.0
CP008925.1	h6.sal.bam	other	3565810	3565810	0	+	1	0	55	70	1.0
CP008925.1	h6.sal.bam	other	3565811	3565811	0	+	2	0	54	71	2.0
CP008925.1	h6.sal.bam	other	3565812	3565812	0	+	1	2	54	72	1.0
CP008925.1	h6.sal.bam	other	3565813	3565813	0	+	1	0	55	73	1.0
CP008925.1	h6.sal.bam	other	3565814	3565814	0	+	3	1	58	75	3.0
CP008925.1	h6.sal.bam	other	3565815	3565815	0	+	0	1	57	75	0.0
CP008925.1	h6.sal.bam	other	3565816	3565816	0	+	0	1	56	74	0.0
CP008925.1	h6.sal.bam	other	3565817	3565817	0	+	1	1	56	73	1.0
CP008925.1	h6.sal.bam	other	3565818	3565818	0	+	0	0	56	77	0.0
CP008925.1	h6.sal.bam	other	3565819	3565819	0	+	0	1	56	77	0.0
CP008925.1	h6.sal.bam	other	3565820	3565820	0	+	1	0	57	76	1.0
CP008925.1	h6.sal.bam	other	3565821	3565821	0	+	5	0	62	78	5.0
CP008925.1	h6.sal.bam	other	3565822	3565822	0	+	5	0	64	79	5.0
CP008925.1	h6.sal.bam	other	3565823	3565823	0	+	0	0	64	79	0.0
CP008925.1	h6.sal.bam	other	3565824	3565824	0	+	0	2	62	79	0.0
CP008925.1	h6.sal.bam	other	3565825	3565825	0	+	0	1	62	78	0.0
CP008925.1	h6.sal.bam	other	3565826	3565826	0	+	0	1	62	79	0.0
CP008925.1	h6.sal.bam	other	3565827	3565827	0	+	0	1	61	79	0.0
CP008925.1	h6.sal.bam	other	3565828	3565828	0	+	1	0	62	80	1.0
CP008925.1	h6.sal.bam	other	3565829	3565829	0	+	1	0	63	80	1.0
CP008925.1	h6.sal.bam	other	3565830	3565830	0	+	2	1	60	80	2.0
CP008925.1	h6.sal.bam	other	3565831	3565831	0	+	0	2	60	81	0.0
CP008925.1	h6.sal.bam	other	3565832	3565832	0	+	1	1	61	80	1.0
CP008925.1	h6.sal.bam	other	3565833	3565833	0	+	0	0	61	80	0.0
CP008925.1	h6.sal.bam	other	3565834	3565834	0	+	2	0	63	80	2.0
CP008925.1	h6.sal.bam	other	3565835	3565835	0	+	2	0	65	80	2.0
CP008925.1	h6.sal.bam	other	3565836	3565836	0	+	3	1	66	81	3.0
CP008925.1	h6.sal.bam	other	3565837	3565837	0	+	0	2	66	80	0.0
CP008925.1	h6.sal.bam	other	3565838	3565838	0	+	1	0	67	78	1.0
CP008925.1	h6.sal.bam	other	3565839	3565839	0	+	0	0	66	78	0.0
CP008925.1	h6.sal.bam	other	3565840	3565840	0	+	0	0	66	78	0.0
CP008925.1	h6.sal.bam	other	3565841	3565841	0	+	0	3	66	79	0.0
CP008925.1	h6.sal.bam	other	3565842	3565842	0	+	0	2	64	78	0.0
CP008925.1	h6.sal.bam	other	3565843	3565843	0	+	0	1	63	76	0.0
CP008925.1	h6.sal.bam	other	3565844	3565844	0	+	1	0	64	77	1.0
CP008925.1	h6.sal.bam	other	3565845	3565845	0	+	1	0	65	77	1.0
CP008925.1	h6.sal.bam	other	3565846	3565846	0	+	2	2	67	80	2.0
CP008925.1	h6.sal.bam	other	3565847	3565847	0	+	4	2	70	78	4.0
CP008925.1	h6.sal.bam	other	3565848	3565848	0	+	0	0	69	78	0.0
CP008925.1	h6.sal.bam	other	3565849	3565849	0	+	0	0	69	79	0.0
CP008925.1	h6.sal.bam	other	3565850	3565850	0	+	2	1	69	83	2.0
CP008925.1	h6.sal.bam	other	3565851	3565851	0	+	0	2	64	83	0.0
CP008925.1	h6.sal.bam	other	3565852	3565852	0	+	0	2	64	81	0.0
CP008925.1	h6.sal.bam	other	3565853	3565853	0	+	0	2	64	79	0.0
CP008925.1	h6.sal.bam	other	3565854	3565854	0	+	1	0	64	78	1.0
CP008925.1	h6.sal.bam	other	3565855	3565855	0	+	1	3	65	78	1.0
CP008925.1	h6.sal.bam	other	3565856	3565856	0	+	0	1	64	75	0.0
CP008925.1	h6.sal.bam	other	3565857	3565857	0	+	2	0	66	77	2.0
CP008925.1	h6.sal.bam	other	3565858	3565858	0	+	2	3	68	77	2.0
CP008925.1	h6.sal.bam	other	3565859	3565859	0	+	3	1	70	78	3.0
CP008925.1	h6.sal.bam	other	3565860	3565860	0	+	0	2	69	79	0.0
CP008925.1	h6.sal.bam	other	3565861	3565861	0	+	0	1	68	77	0.0
CP008925.1	h6.sal.bam	other	3565862	3565862	0	+	4	1	72	76	4.0
CP008925.1	h6.sal.bam	other	3565863	3565863	0	+	0	3	71	79	0.0
CP008925.1	h6.sal.bam	other	3565864	3565864	0	+	0	2	69	79	0.0
CP008925.1	h6.sal.bam	other	3565865	3565865	0	+	2	0	71	78	2.0
CP008925.1	h6.sal.bam	other	3565866	3565866	0	+	1	1	72	78	1.0
CP008925.1	h6.sal.bam	other	3565867	3565867	0	+	0	0	68	78	0.0
CP008925.1	h6.sal.bam	other	3565868	3565868	0	+	2	0	70	83	2.0
CP008925.1	h6.sal.bam	other	3565869	3565869	0	+	1	1	69	83	1.0
CP008925.1	h6.sal.bam	other	3565870	3565870	0	+	2	0	70	83	2.0
CP008925.1	h6.sal.bam	other	3565871	3565871	0	+	1	1	71	83	1.0
CP008925.1	h6.sal.bam	other	3565872	3565872	0	+	0	2	68	84	0.0
CP008925.1	h6.sal.bam	other	3565873	3565873	0	+	0	1	68	82	0.0
CP008925.1	h6.sal.bam	other	3565874	3565874	0	+	0	1	68	83	0.0
CP008925.1	h6.sal.bam	other	3565875	3565875	0	+	0	2	68	84	0.0
CP008925.1	h6.sal.bam	other	3565876	3565876	0	+	0	0	67	83	0.0
CP008925.1	h6.sal.bam	other	3565877	3565877	0	+	2	0	68	83	2.0
CP008925.1	h6.sal.bam	other	3565878	3565878	0	+	0	2	67	85	0.0
CP008925.1	h6.sal.bam	other	3565879	3565879	0	+	2	0	68	83	2.0
CP008925.1	h6.sal.bam	other	3565880	3565880	0	+	2	2	70	83	2.0
CP008925.1	h6.sal.bam	other	3565881	3565881	0	+	2	0	72	84	2.0
CP008925.1	h6.sal.bam	other	3565882	3565882	0	+	1	1	73	84	1.0
CP008925.1	h6.sal.bam	other	3565883	3565883	0	+	1	3	74	83	1.0
CP008925.1	h6.sal.bam	other	3565884	3565884	0	+	2	0	76	80	2.0
CP008925.1	h6.sal.bam	other	3565885	3565885	0	+	0	1	75	80	0.0
CP008925.1	h6.sal.bam	other	3565886	3565886	0	+	1	1	74	79	1.0
CP008925.1	h6.sal.bam	other	3565887	3565887	0	+	0	3	73	78	0.0
CP008925.1	h6.sal.bam	other	3565888	3565888	0	+	1	2	73	78	1.0
CP008925.1	h6.sal.bam	other	3565889	3565889	0	+	1	1	72	76	1.0
CP008925.1	h6.sal.bam	other	3565890	3565890	0	+	0	1	72	78	0.0
CP008925.1	h6.sal.bam	other	3565891	3565891	0	+	3	1	75	77	3.0
CP008925.1	h6.sal.bam	other	3565892	3565892	0	+	1	3	75	76	1.0
CP008925.1	h6.sal.bam	other	3565893	3565893	0	+	3	0	77	74	3.0
CP008925.1	h6.sal.bam	other	3565894	3565894	0	+	1	0	78	74	1.0
CP008925.1	h6.sal.bam	other	3565895	3565895	0	+	2	2	76	74	2.0
CP008925.1	h6.sal.bam	other	3565896	3565896	0	+	0	1	74	72	0.0
CP008925.1	h6.sal.bam	other	3565897	3565897	0	+	0	0	70	76	0.0
CP008925.1	h6.sal.bam	other	3565898	3565898	0	+	1	0	71	76	1.0
CP008925.1	h6.sal.bam	other	3565899	3565899	0	+	0	1	70	76	0.0
CP008925.1	h6.sal.bam	other	3565900	3565900	0	+	0	2	70	75	0.0
CP008925.1	h6.sal.bam	other	3565901	3565901	0	+	2	1	71	73	2.0
CP008925.1	h6.sal.bam	other	3565902	3565902	0	+	1	2	72	72	1.0
CP008925.1	h6.sal.bam	other	3565903	3565903	0	+	0	0	71	71	0.0
CP008925.1	h6.sal.bam	other	3565904	3565904	0	+	0	0	71	71	0.0
CP008925.1	h6.sal.bam	other	3565905	3565905	0	+	1	2	70	71	1.0
CP008925.1	h6.sal.bam	other	3565906	3565906	0	+	1	1	71	71	1.0
CP008925.1	h6.sal.bam	other	3565907	3565907	0	+	1	1	71	70	1.0
CP008925.1	h6.sal.bam	other	3565908	3565908	0	+	1	0	70	69	1.0
CP008925.1	h6.sal.bam	other	3565909	3565909	0	+	0	0	70	69	0.0
CP008925.1	h6.sal.bam	other	3565910	3565910	0	+	0	1	68	70	0.0
CP008925.1	h6.sal.bam	other	3565911	3565911	0	+	1	0	67	72	1.0
CP008925.1	h6.sal.bam	other	3565912	3565912	0	+	1	0	68	74	1.0
CP008925.1	h6.sal.bam	other	3565913	3565913	0	+	1	0	68	74	1.0
CP008925.1	h6.sal.bam	other	3565914	3565914	0	+	0	0	68	75	0.0
CP008925.1	h6.sal.bam	other	3565915	3565915	0	+	2	1	70	75	2.0
CP008925.1	h6.sal.bam	other	3565916	3565916	0	+	0	2	70	75	0.0
CP008925.1	h6.sal.bam	other	3565917	3565917	0	+	1	0	71	76	1.0
CP008925.1	h6.sal.bam	other	3565918	3565918	0	+	1	2	71	76	1.0
CP008925.1	h6.sal.bam	other	3565919	3565919	0	+	2	1	71	77	2.0
CP008925.1	h6.sal.bam	other	3565920	3565920	0	+	1	2	66	76	1.0
CP008925.1	h6.sal.bam	other	3565921	3565921	0	+	1	2	67	77	1.0
CP008925.1	h6.sal.bam	other	3565922	3565922	0	+	0	1	67	76	0.0
CP008925.1	h6.sal.bam	other	3565923	3565923	0	+	0	4	67	75	0.0
CP008925.1	h6.sal.bam	other	3565924	3565924	0	+	1	0	68	73	1.0
CP008925.1	h6.sal.bam	other	3565925	3565925	0	+	0	1	67	74	0.0
CP008925.1	h6.sal.bam	other	3565926	3565926	0	+	1	0	68	74	1.0
CP008925.1	h6.sal.bam	other	3565927	3565927	0	+	1	1	69	75	1.0
CP008925.1	h6.sal.bam	other	3565928	3565928	0	+	0	0	69	76	0.0
CP008925.1	h6.sal.bam	other	3565929	3565929	0	+	2	0	69	78	2.0
CP008925.1	h6.sal.bam	other	3565930	3565930	0	+	2	3	71	78	2.0
CP008925.1	h6.sal.bam	other	3565931	3565931	0	+	0	1	69	79	0.0
CP008925.1	h6.sal.bam	other	3565932	3565932	0	+	1	1	65	79	1.0
CP008925.1	h6.sal.bam	other	3565933	3565933	0	+	2	3	66	83	2.0
CP008925.1	h6.sal.bam	other	3565934	3565934	0	+	2	2	68	82	2.0
CP008925.1	h6.sal.bam	other	3565935	3565935	0	+	0	0	68	80	0.0
CP008925.1	h6.sal.bam	other	3565936	3565936	0	+	0	1	65	80	0.0
CP008925.1	h6.sal.bam	other	3565937	3565937	0	+	3	4	68	80	3.0
CP008925.1	h6.sal.bam	other	3565938	3565938	0	+	0	2	68	77	0.0
CP008925.1	h6.sal.bam	other	3565939	3565939	0	+	0	1	66	76	0.0
CP008925.1	h6.sal.bam	other	3565940	3565940	0	+	0	3	66	75	0.0
CP008925.1	h6.sal.bam	other	3565941	3565941	0	+	2	2	66	74	2.0
CP008925.1	h6.sal.bam	other	3565942	3565942	0	+	0	0	66	73	0.0
CP008925.1	h6.sal.bam	other	3565943	3565943	0	+	0	1	64	73	0.0
CP008925.1	h6.sal.bam	other	3565944	3565944	0	+	3	0	65	72	3.0
CP008925.1	h6.sal.bam	other	3565945	3565945	0	+	1	0	66	72	1.0
CP008925.1	h6.sal.bam	other	3565946	3565946	0	+	3	2	68	75	3.0
CP008925.1	h6.sal.bam	other	3565947	3565947	0	+	0	2	68	73	0.0
CP008925.1	h6.sal.bam	other	3565948	3565948	0	+	1	2	69	71	1.0
CP008925.1	h6.sal.bam	other	3565949	3565949	0	+	1	1	70	69	1.0
CP008925.1	h6.sal.bam	other	3565950	3565950	0	+	1	0	71	71	1.0
CP008925.1	h6.sal.bam	other	3565951	3565951	0	+	0	2	71	71	0.0
CP008925.1	h6.sal.bam	other	3565952	3565952	0	+	1	1	69	71	1.0
CP008925.1	h6.sal.bam	other	3565953	3565953	0	+	0	0	67	71	0.0
CP008925.1	h6.sal.bam	other	3565954	3565954	0	+	1	1	66	72	1.0
CP008925.1	h6.sal.bam	other	3565955	3565955	0	+	1	1	65	71	1.0
CP008925.1	h6.sal.bam	other	3565956	3565956	0	+	0	0	63	71	0.0
CP008925.1	h6.sal.bam	other	3565957	3565957	0	+	0	1	63	71	0.0
CP008925.1	h6.sal.bam	other	3565958	3565958	0	+	0	0	61	72	0.0
CP008925.1	h6.sal.bam	other	3565959	3565959	0	+	1	0	61	72	1.0
CP008925.1	h6.sal.bam	other	3565960	3565960	0	+	2	1	63	73	2.0
CP008925.1	h6.sal.bam	other	3565961	3565961	0	+	0	1	62	72	0.0
CP008925.1	h6.sal.bam	other	3565962	3565962	0	+	1	0	63	73	1.0
CP008925.1	h6.sal.bam	other	3565963	3565963	0	+	0	1	62	73	0.0
CP008925.1	h6.sal.bam	other	3565964	3565964	0	+	3	3	64	73	3.0
CP008925.1	h6.sal.bam	other	3565965	3565965	0	+	0	0	63	70	0.0
CP008925.1	h6.sal.bam	other	3565966	3565966	0	+	0	0	61	70	0.0
CP008925.1	h6.sal.bam	other	3565967	3565967	0	+	0	4	61	70	0.0
CP008925.1	h6.sal.bam	other	3565968	3565968	0	+	3	0	60	66	3.0
CP008925.1	h6.sal.bam	other	3565969	3565969	0	+	0	0	60	67	0.0
CP008925.1	h6.sal.bam	other	3565970	3565970	0	+	1	1	60	68	1.0
CP008925.1	h6.sal.bam	other	3565971	3565971	0	+	1	1	61	67	2.0
CP008925.1	h6.sal.bam	other	3565972	3565972	0	+	3	0	64	70	3.0
CP008925.1	h6.sal.bam	other	3565973	3565973	0	+	0	1	63	70	0.0
CP008925.1	h6.sal.bam	other	3565974	3565974	0	+	0	0	63	72	0.0
CP008925.1	h6.sal.bam	other	3565975	3565975	0	+	1	0	64	74	1.0
CP008925.1	h6.sal.bam	other	3565976	3565976	0	+	1	0	63	76	1.0
CP008925.1	h6.sal.bam	other	3565977	3565977	0	+	2	0	64	77	4.0
CP008925.1	h6.sal.bam	other	3565978	3565978	0	+	1	0	65	77	1.0
CP008925.1	h6.sal.bam	other	3565979	3565979	0	+	0	1	65	77	0.0
CP008925.1	h6.sal.bam	other	3565980	3565980	0	+	1	0	64	76	1.0
CP008925.1	h6.sal.bam	other	3565981	3565981	0	+	0	0	64	76	0.0
CP008925.1	h6.sal.bam	other	3565982	3565982	0	+	0	0	63	77	0.0
CP008925.1	h6.sal.bam	other	3565983	3565983	0	+	0	1	62	81	0.0
CP008925.1	h6.sal.bam	other	3565984	3565984	0	+	0	3	62	81	0.0
CP008925.1	h6.sal.bam	other	3565985	3565985	0	+	1	1	63	78	1.0
CP008925.1	h6.sal.bam	other	3565986	3565986	0	+	1	2	62	78	1.0
CP008925.1	h6.sal.bam	other	3565987	3565987	0	+	0	0	62	77	0.0
CP008925.1	h6.sal.bam	other	3565988	3565988	0	+	0	1	61	78	0.0
CP008925.1	h6.sal.bam	other	3565989	3565989	0	+	0	1	60	77	0.0
CP008925.1	h6.sal.bam	other	3565990	3565990	0	+	0	0	58	76	0.0
CP008925.1	h6.sal.bam	other	3565991	3565991	0	+	1	3	59	76	1.0
CP008925.1	h6.sal.bam	other	3565992	3565992	0	+	0	1	57	73	0.0
CP008925.1	h6.sal.bam	other	3565993	3565993	0	+	3	2	58	72	3.0
CP008925.1	h6.sal.bam	other	3565994	3565994	0	+	1	1	57	73	1.0
CP008925.1	h6.sal.bam	other	3565995	3565995	0	+	1	3	57	73	1.0
CP008925.1	h6.sal.bam	other	3565996	3565996	0	+	2	1	59	73	2.0
CP008925.1	h6.sal.bam	other	3565997	3565997	0	+	2	0	61	72	2.0
CP008925.1	h6.sal.bam	other	3565998	3565998	0	+	0	2	61	72	0.0
CP008925.1	h6.sal.bam	other	3565999	3565999	0	+	0	0	60	71	0.0
CP008925.1	h6.sal.bam	other	3566000	3566000	0	+	1	1	61	72	1.0
CP008925.1	h6.sal.bam	other	3566001	3566001	0	+	2	1	61	72	2.0
CP008925.1	h6.sal.bam	other	3566002	3566002	0	+	0	1	61	75	0.0
CP008925.1	h6.sal.bam	other	3566003	3566003	0	+	0	2	61	75	0.0
CP008925.1	h6.sal.bam	other	3566004	3566004	0	+	2	1	59	77	2.0
CP008925.1	h6.sal.bam	other	3566005	3566005	0	+	0	3	59	79	0.0
CP008925.1	h6.sal.bam	other	3566006	3566006	0	+	1	2	60	76	1.0
CP008925.1	h6.sal.bam	other	3566007	3566007	0	+	0	4	59	75	0.0
CP008925.1	h6.sal.bam	other	3566008	3566008	0	+	2	2	59	71	2.0
CP008925.1	h6.sal.bam	other	3566009	3566009	0	+	0	1	57	69	0.0
CP008925.1	h6.sal.bam	other	3566010	3566010	0	+	2	0	59	68	2.0
CP008925.1	h6.sal.bam	other	3566011	3566011	0	+	0	0	59	69	0.0
CP008925.1	h6.sal.bam	other	3566012	3566012	0	+	0	1	56	69	0.0
CP008925.1	h6.sal.bam	other	3566013	3566013	0	+	0	1	56	69	0.0
CP008925.1	h6.sal.bam	other	3566014	3566014	0	+	0	0	56	68	0.0
CP008925.1	h6.sal.bam	other	3566015	3566015	0	+	1	2	57	68	1.0
CP008925.1	h6.sal.bam	other	3566016	3566016	0	+	0	1	55	67	0.0
CP008925.1	h6.sal.bam	other	3566017	3566017	0	+	2	0	57	66	2.0
CP008925.1	h6.sal.bam	other	3566018	3566018	0	+	2	0	58	66	2.0
CP008925.1	h6.sal.bam	other	3566019	3566019	0	+	0	1	58	66	0.0
CP008925.1	h6.sal.bam	other	3566020	3566020	0	+	1	2	55	70	1.0
CP008925.1	h6.sal.bam	other	3566021	3566021	0	+	0	0	55	68	0.0
CP008925.1	h6.sal.bam	other	3566022	3566022	0	+	1	0	56	68	1.0
CP008925.1	h6.sal.bam	other	3566023	3566023	0	+	0	0	54	68	0.0
CP008925.1	h6.sal.bam	other	3566024	3566024	0	+	1	3	55	68	1.0
CP008925.1	h6.sal.bam	other	3566025	3566025	0	+	3	1	56	65	3.0
CP008925.1	h6.sal.bam	other	3566026	3566026	0	+	0	1	56	67	0.0
CP008925.1	h6.sal.bam	other	3566027	3566027	0	+	0	1	55	66	0.0
CP008925.1	h6.sal.bam	other	3566028	3566028	0	+	4	1	59	69	4.0
CP008925.1	h6.sal.bam	other	3566029	3566029	0	+	1	0	59	68	1.0
CP008925.1	h6.sal.bam	other	3566030	3566030	0	+	2	1	60	69	2.0
CP008925.1	h6.sal.bam	other	3566031	3566031	0	+	0	1	60	68	0.0
CP008925.1	h6.sal.bam	other	3566032	3566032	0	+	0	2	60	67	0.0
CP008925.1	h6.sal.bam	other	3566033	3566033	0	+	2	0	62	66	2.0
CP008925.1	h6.sal.bam	other	3566034	3566034	0	+	3	1	64	68	3.0
CP008925.1	h6.sal.bam	other	3566035	3566035	0	+	1	1	64	67	1.0
CP008925.1	h6.sal.bam	other	3566036	3566036	0	+	1	1	65	66	1.0
CP008925.1	h6.sal.bam	other	3566037	3566037	0	+	1	1	64	65	1.0
CP008925.1	h6.sal.bam	other	3566038	3566038	0	+	1	0	64	64	1.0
CP008925.1	h6.sal.bam	other	3566039	3566039	0	+	0	0	62	65	0.0
CP008925.1	h6.sal.bam	other	3566040	3566040	0	+	2	0	64	65	2.0
CP008925.1	h6.sal.bam	other	3566041	3566041	0	+	2	0	66	65	2.0
CP008925.1	h6.sal.bam	other	3566042	3566042	0	+	1	0	67	66	1.0
CP008925.1	h6.sal.bam	other	3566043	3566043	0	+	1	1	66	68	1.0
CP008925.1	h6.sal.bam	other	3566044	3566044	0	+	0	1	65	68	0.0
CP008925.1	h6.sal.bam	other	3566045	3566045	0	+	1	0	64	68	1.0
CP008925.1	h6.sal.bam	other	3566046	3566046	0	+	1	4	65	68	1.0
CP008925.1	h6.sal.bam	other	3566047	3566047	0	+	1	3	64	65	1.0
CP008925.1	h6.sal.bam	other	3566048	3566048	0	+	1	1	65	67	1.0
CP008925.1	h6.sal.bam	other	3566049	3566049	0	+	0	1	65	66	0.0
CP008925.1	h6.sal.bam	other	3566050	3566050	0	+	1	1	65	66	1.0
CP008925.1	h6.sal.bam	other	3566051	3566051	0	+	0	1	64	65	0.0
CP008925.1	h6.sal.bam	other	3566052	3566052	0	+	0	0	62	66	0.0
CP008925.1	h6.sal.bam	other	3566053	3566053	0	+	1	0	61	69	1.0
CP008925.1	h6.sal.bam	other	3566054	3566054	0	+	0	1	61	71	0.0
CP008925.1	h6.sal.bam	other	3566055	3566055	0	+	1	0	62	71	1.0
CP008925.1	h6.sal.bam	other	3566056	3566056	0	+	1	0	63	73	1.0
CP008925.1	h6.sal.bam	other	3566057	3566057	0	+	0	4	63	73	0.0
CP008925.1	h6.sal.bam	other	3566058	3566058	0	+	4	1	67	69	4.0
CP008925.1	h6.sal.bam	other	3566059	3566059	0	+	0	0	67	68	0.0
CP008925.1	h6.sal.bam	other	3566060	3566060	0	+	0	1	66	68	0.0
CP008925.1	h6.sal.bam	other	3566061	3566061	0	+	0	1	65	69	0.0
CP008925.1	h6.sal.bam	other	3566062	3566062	0	+	0	1	65	70	0.0
CP008925.1	h6.sal.bam	other	3566063	3566063	0	+	5	0	70	69	5.0
CP008925.1	h6.sal.bam	other	3566064	3566064	0	+	0	0	70	72	0.0
CP008925.1	h6.sal.bam	other	3566065	3566065	0	+	0	0	70	72	0.0
CP008925.1	h6.sal.bam	other	3566066	3566066	0	+	2	0	71	76	2.0
CP008925.1	h6.sal.bam	other	3566067	3566067	0	+	1	0	71	76	1.0
CP008925.1	h6.sal.bam	other	3566068	3566068	0	+	0	3	68	77	0.0
CP008925.1	h6.sal.bam	other	3566069	3566069	0	+	2	2	69	74	2.0
CP008925.1	h6.sal.bam	other	3566070	3566070	0	+	2	3	71	72	2.0
CP008925.1	h6.sal.bam	other	3566071	3566071	0	+	0	0	67	70	0.0
CP008925.1	h6.sal.bam	other	3566072	3566072	0	+	1	0	68	71	1.0
CP008925.1	h6.sal.bam	other	3566073	3566073	0	+	1	0	69	71	1.0
CP008925.1	h6.sal.bam	other	3566074	3566074	0	+	1	1	69	71	1.0
CP008925.1	h6.sal.bam	other	3566075	3566075	0	+	0	1	69	70	0.0
CP008925.1	h6.sal.bam	GAAC	3566076	3566076	3566084	+	1	5	68	70	1.0
CP008925.1	h6.sal.bam	other	3566077	3566077	0	+	0	0	68	66	0.0
CP008925.1	h6.sal.bam	GAAC	3566078	3566078	3566084	+	7	4	75	66	7.0
CP008925.1	h6.sal.bam	other	3566079	3566079	0	+	3	3	76	63	3.0
CP008925.1	h6.sal.bam	other	3566080	3566080	0	+	1	0	77	61	1.0
CP008925.1	h6.sal.bam	other	3566081	3566081	0	+	2	1	78	61	2.0
CP008925.1	h6.sal.bam	other	3566082	3566082	0	+	0	0	78	60	0.0
CP008925.1	h6.sal.bam	other	3566083	3566083	0	+	6	0	82	60	6.0
CP008925.1	h6.sal.bam	other	3566084	3566084	0	+	1	1	82	64	1.0
CP008925.1	h6.sal.bam	other	3566085	3566085	0	+	0	0	81	63	0.0
CP008925.1	h6.sal.bam	other	3566086	3566086	0	+	0	0	81	64	0.0
CP008925.1	h6.sal.bam	other	3566087	3566087	0	+	0	1	81	64	0.0
CP008925.1	h6.sal.bam	other	3566088	3566088	0	+	0	0	81	66	0.0
CP008925.1	h6.sal.bam	other	3566089	3566089	0	+	0	0	81	66	0.0
CP008925.1	h6.sal.bam	other	3566090	3566090	0	+	0	1	80	66	0.0
CP008925.1	h6.sal.bam	other	3566091	3566091	0	+	3	0	80	66	3.0
CP008925.1	h6.sal.bam	other	3566092	3566092	0	+	0	0	80	66	0.0
CP008925.1	h6.sal.bam	GAAC	3566093	3566093	3566084	+	0	5	78	66	0.0
CP008925.1	h6.sal.bam	other	3566094	3566094	0	+	2	0	78	62	2.0
CP008925.1	h6.sal.bam	GAAC	3566095	3566095	3566084	+	3	0	81	62	3.0
CP008925.1	h6.sal.bam	other	3566096	3566096	0	+	0	0	81	62	0.0
CP008925.1	h6.sal.bam	other	3566097	3566097	0	+	1	0	82	64	2.0
CP008925.1	h6.sal.bam	other	3566098	3566098	0	+	0	0	79	64	0.0
CP008925.1	h6.sal.bam	other	3566099	3566099	0	+	1	1	80	64	2.0
CP008925.1	h6.sal.bam	other	3566100	3566100	0	+	0	2	80	64	0.0
CP008925.1	h6.sal.bam	other	3566101	3566101	0	+	0	4	80	63	0.0
CP008925.1	h6.sal.bam	other	3566102	3566102	0	+	2	0	82	60	4.0
CP008925.1	h6.sal.bam	other	3566103	3566103	0	+	0	1	77	61	0.0
CP008925.1	h6.sal.bam	other	3566104	3566104	0	+	0	0	77	60	0.0
CP008925.1	h6.sal.bam	other	3566105	3566105	0	+	1	0	76	62	1.0
CP008925.1	h6.sal.bam	other	3566106	3566106	0	+	1	0	77	63	2.0
CP008925.1	h6.sal.bam	other	3566107	3566107	0	+	3	1	78	64	6.0
CP008925.1	h6.sal.bam	other	3566108	3566108	0	+	1	2	79	63	2.0
CP008925.1	h6.sal.bam	other	3566109	3566109	0	+	1	0	76	64	2.0
CP008925.1	h6.sal.bam	other	3566110	3566110	0	+	0	1	76	64	0.0
CP008925.1	h6.sal.bam	other	3566111	3566111	0	+	0	0	74	65	0.0
CP008925.1	h6.sal.bam	other	3566112	3566112	0	+	1	0	74	65	1.0
CP008925.1	h6.sal.bam	other	3566113	3566113	0	+	1	1	75	65	1.0
CP008925.1	h6.sal.bam	other	3566114	3566114	0	+	0	1	75	64	0.0
CP008925.1	h6.sal.bam	other	3566115	3566115	0	+	0	1	71	63	0.0
CP008925.1	h6.sal.bam	other	3566116	3566116	0	+	0	0	71	62	0.0
CP008925.1	h6.sal.bam	other	3566117	3566117	0	+	0	3	70	65	0.0
CP008925.1	h6.sal.bam	other	3566118	3566118	0	+	4	2	73	62	4.0
CP008925.1	h6.sal.bam	other	3566119	3566119	0	+	0	0	73	60	0.0
CP008925.1	h6.sal.bam	other	3566120	3566120	0	+	0	1	70	60	0.0
CP008925.1	h6.sal.bam	other	3566121	3566121	0	+	1	1	71	63	1.0
CP008925.1	h6.sal.bam	other	3566122	3566122	0	+	0	3	71	62	0.0
CP008925.1	h6.sal.bam	other	3566123	3566123	0	+	0	0	70	59	0.0
CP008925.1	h6.sal.bam	other	3566124	3566124	0	+	2	1	70	60	4.0
CP008925.1	h6.sal.bam	other	3566125	3566125	0	+	0	1	70	59	0.0
CP008925.1	h6.sal.bam	other	3566126	3566126	0	+	1	1	71	58	2.0
CP008925.1	h6.sal.bam	other	3566127	3566127	0	+	1	5	72	57	2.0
CP008925.1	h6.sal.bam	other	3566128	3566128	0	+	1	0	73	52	2.0
CP008925.1	h6.sal.bam	other	3566129	3566129	0	+	0	1	73	54	0.0
CP008925.1	h6.sal.bam	other	3566130	3566130	0	+	1	2	73	54	2.0
CP008925.1	h6.sal.bam	other	3566131	3566131	0	+	0	0	72	55	0.0
CP008925.1	h6.sal.bam	other	3566132	3566132	0	+	1	0	73	56	2.0
CP008925.1	h6.sal.bam	other	3566133	3566133	0	+	2	0	71	59	2.0
CP008925.1	h6.sal.bam	other	3566134	3566134	0	+	1	2	72	59	1.0
CP008925.1	h6.sal.bam	other	3566135	3566135	0	+	0	1	72	57	0.0
CP008925.1	h6.sal.bam	other	3566136	3566136	0	+	0	0	72	56	0.0
CP008925.1	h6.sal.bam	other	3566137	3566137	0	+	5	0	72	56	10.0
CP008925.1	h6.sal.bam	other	3566138	3566138	0	+	4	2	76	56	8.0
CP008925.1	h6.sal.bam	other	3566139	3566139	0	+	0	2	76	54	0.0
CP008925.1	h6.sal.bam	other	3566140	3566140	0	+	0	2	76	52	0.0
CP008925.1	h6.sal.bam	other	3566141	3566141	0	+	1	1	75	52	2.0
CP008925.1	h6.sal.bam	other	3566142	3566142	0	+	0	0	74	51	0.0
CP008925.1	h6.sal.bam	other	3566143	3566143	0	+	0	1	74	53	0.0
CP008925.1	h6.sal.bam	other	3566144	3566144	0	+	1	0	73	53	1.0
CP008925.1	h6.sal.bam	other	3566145	3566145	0	+	2	0	73	54	2.0
CP008925.1	h6.sal.bam	other	3566146	3566146	0	+	1	1	74	54	1.0
CP008925.1	h6.sal.bam	other	3566147	3566147	0	+	0	0	71	55	0.0
CP008925.1	h6.sal.bam	other	3566148	3566148	0	+	0	0	71	57	0.0
CP008925.1	h6.sal.bam	other	3566149	3566149	0	+	1	0	71	58	1.0
CP008925.1	h6.sal.bam	other	3566150	3566150	0	+	0	1	70	58	0.0
CP008925.1	h6.sal.bam	other	3566151	3566151	0	+	1	1	71	60	2.0
CP008925.1	h6.sal.bam	other	3566152	3566152	0	+	0	0	71	60	0.0
CP008925.1	h6.sal.bam	other	3566153	3566153	0	+	1	1	66	60	1.0
CP008925.1	h6.sal.bam	other	3566154	3566154	0	+	1	1	64	61	2.0
CP008925.1	h6.sal.bam	other	3566155	3566155	0	+	1	0	64	60	1.0
CP008925.1	h6.sal.bam	other	3566156	3566156	0	+	0	0	62	60	0.0
CP008925.1	h6.sal.bam	other	3566157	3566157	0	+	0	3	56	60	0.0
CP008925.1	h6.sal.bam	other	3566158	3566158	0	+	1	1	57	57	1.0
CP008925.1	h6.sal.bam	other	3566159	3566159	0	+	0	0	56	58	0.0
CP008925.1	h6.sal.bam	other	3566160	3566160	0	+	5	1	61	58	5.0
CP008925.1	h6.sal.bam	other	3566161	3566161	0	+	0	0	61	57	0.0
CP008925.1	h6.sal.bam	other	3566162	3566162	0	+	0	3	61	57	0.0
CP008925.1	h6.sal.bam	other	3566163	3566163	0	+	1	0	62	55	1.0
CP008925.1	h6.sal.bam	other	3566164	3566164	0	+	0	0	62	57	0.0
CP008925.1	h6.sal.bam	other	3566165	3566165	0	+	1	1	63	58	1.0
CP008925.1	h6.sal.bam	other	3566166	3566166	0	+	1	0	61	57	1.0
CP008925.1	h6.sal.bam	other	3566167	3566167	0	+	1	0	62	57	1.0
CP008925.1	h6.sal.bam	other	3566168	3566168	0	+	0	1	62	57	0.0
CP008925.1	h6.sal.bam	other	3566169	3566169	0	+	0	0	59	61	0.0
CP008925.1	h6.sal.bam	other	3566170	3566170	0	+	0	2	57	62	0.0
CP008925.1	h6.sal.bam	other	3566171	3566171	0	+	3	0	60	61	3.0
CP008925.1	h6.sal.bam	other	3566172	3566172	0	+	2	0	61	61	2.0
CP008925.1	h6.sal.bam	other	3566173	3566173	0	+	0	0	61	61	0.0
CP008925.1	h6.sal.bam	other	3566174	3566174	0	+	1	1	61	62	2.0
CP008925.1	h6.sal.bam	other	3566175	3566175	0	+	1	1	62	64	2.0
CP008925.1	h6.sal.bam	other	3566176	3566176	0	+	0	1	62	63	0.0
CP008925.1	h6.sal.bam	other	3566177	3566177	0	+	0	1	60	62	0.0
CP008925.1	h6.sal.bam	other	3566178	3566178	0	+	1	1	61	62	2.0
CP008925.1	h6.sal.bam	other	3566179	3566179	0	+	2	2	63	61	4.0
CP008925.1	h6.sal.bam	other	3566180	3566180	0	+	1	1	63	59	1.0
CP008925.1	h6.sal.bam	other	3566181	3566181	0	+	1	1	63	59	2.0
CP008925.1	h6.sal.bam	other	3566182	3566182	0	+	0	2	60	58	0.0
CP008925.1	h6.sal.bam	other	3566183	3566183	0	+	0	1	59	56	0.0
CP008925.1	h6.sal.bam	other	3566184	3566184	0	+	2	2	60	59	2.0
CP008925.1	h6.sal.bam	other	3566185	3566185	0	+	0	0	60	58	0.0
CP008925.1	h6.sal.bam	other	3566186	3566186	0	+	1	0	61	58	1.0
CP008925.1	h6.sal.bam	other	3566187	3566187	0	+	0	0	60	58	0.0
CP008925.1	h6.sal.bam	other	3566188	3566188	0	+	0	0	59	59	0.0
CP008925.1	h6.sal.bam	other	3566189	3566189	0	+	1	0	60	60	1.0
CP008925.1	h6.sal.bam	other	3566190	3566190	0	+	0	3	60	61	0.0
CP008925.1	h6.sal.bam	other	3566191	3566191	0	+	0	0	59	58	0.0
CP008925.1	h6.sal.bam	other	3566192	3566192	0	+	0	0	58	58	0.0
CP008925.1	h6.sal.bam	other	3566193	3566193	0	+	0	0	55	58	0.0
CP008925.1	h6.sal.bam	other	3566194	3566194	0	+	0	0	55	61	0.0
CP008925.1	h6.sal.bam	other	3566195	3566195	0	+	1	4	56	63	1.0
CP008925.1	h6.sal.bam	other	3566196	3566196	0	+	0	0	53	61	0.0
CP008925.1	h6.sal.bam	other	3566197	3566197	0	+	0	1	53	62	0.0
CP008925.1	h6.sal.bam	other	3566198	3566198	0	+	3	0	56	61	3.0
CP008925.1	h6.sal.bam	other	3566199	3566199	0	+	1	0	57	61	1.0
CP008925.1	h6.sal.bam	other	3566200	3566200	0	+	0	0	57	62	0.0
CP008925.1	h6.sal.bam	other	3566201	3566201	0	+	1	0	57	64	1.0
CP008925.1	h6.sal.bam	other	3566202	3566202	0	+	0	0	56	64	0.0
CP008925.1	h6.sal.bam	other	3566203	3566203	0	+	0	1	56	64	0.0
CP008925.1	h6.sal.bam	other	3566204	3566204	0	+	1	1	56	64	1.0
CP008925.1	h6.sal.bam	GAAC	3566205	3566205	3566213	+	0	3	56	65	0.0
CP008925.1	h6.sal.bam	other	3566206	3566206	0	+	1	1	57	62	1.0
CP008925.1	h6.sal.bam	GAAC	3566207	3566207	3566213	+	4	3	60	61	4.0
CP008925.1	h6.sal.bam	other	3566208	3566208	0	+	0	0	58	58	0.0
CP008925.1	h6.sal.bam	other	3566209	3566209	0	+	0	0	57	60	0.0
CP008925.1	h6.sal.bam	other	3566210	3566210	0	+	1	0	58	60	1.0
CP008925.1	h6.sal.bam	other	3566211	3566211	0	+	1	0	59	60	1.0
CP008925.1	h6.sal.bam	other	3566212	3566212	0	+	0	0	54	60	0.0
CP008925.1	h6.sal.bam	other	3566213	3566213	0	+	1	0	51	61	1.0
CP008925.1	h6.sal.bam	other	3566214	3566214	0	+	0	1	51	61	0.0
CP008925.1	h6.sal.bam	other	3566215	3566215	0	+	0	1	50	61	0.0
CP008925.1	h6.sal.bam	other	3566216	3566216	0	+	0	0	50	60	0.0
CP008925.1	h6.sal.bam	other	3566217	3566217	0	+	0	2	50	62	0.0
CP008925.1	h6.sal.bam	other	3566218	3566218	0	+	1	1	51	60	1.0
CP008925.1	h6.sal.bam	other	3566219	3566219	0	+	1	1	51	59	1.0
CP008925.1	h6.sal.bam	other	3566220	3566220	0	+	2	0	51	59	2.0
CP008925.1	h6.sal.bam	other	3566221	3566221	0	+	0	3	50	59	0.0
CP008925.1	h6.sal.bam	GAAC	3566222	3566222	3566213	+	0	2	50	57	0.0
CP008925.1	h6.sal.bam	other	3566223	3566223	0	+	2	1	52	55	2.0
CP008925.1	h6.sal.bam	GAAC	3566224	3566224	3566213	+	3	1	54	54	3.0
CP008925.1	h6.sal.bam	other	3566225	3566225	0	+	0	1	51	53	0.0
CP008925.1	h6.sal.bam	other	3566226	3566226	0	+	1	1	52	54	1.0
CP008925.1	h6.sal.bam	other	3566227	3566227	0	+	1	0	52	53	1.0
CP008925.1	h6.sal.bam	other	3566228	3566228	0	+	1	2	53	55	1.0
CP008925.1	h6.sal.bam	other	3566229	3566229	0	+	0	0	53	54	0.0
CP008925.1	h6.sal.bam	other	3566230	3566230	0	+	0	0	53	54	0.0
CP008925.1	h6.sal.bam	other	3566231	3566231	0	+	1	0	54	54	1.0
CP008925.1	h6.sal.bam	other	3566232	3566232	0	+	0	1	54	54	0.0
CP008925.1	h6.sal.bam	other	3566233	3566233	0	+	1	1	54	54	1.0
CP008925.1	h6.sal.bam	other	3566234	3566234	0	+	0	0	54	53	0.0
CP008925.1	h6.sal.bam	other	3566235	3566235	0	+	0	0	49	53	0.0
CP008925.1	h6.sal.bam	other	3566236	3566236	0	+	0	1	49	53	0.0
CP008925.1	h6.sal.bam	other	3566237	3566237	0	+	0	1	49	54	0.0
CP008925.1	h6.sal.bam	other	3566238	3566238	0	+	0	1	48	54	0.0
CP008925.1	h6.sal.bam	other	3566239	3566239	0	+	2	1	50	55	2.0
CP008925.1	h6.sal.bam	other	3566240	3566240	0	+	1	0	50	55	1.0
CP008925.1	h6.sal.bam	other	3566241	3566241	0	+	1	1	50	56	1.0
CP008925.1	h6.sal.bam	other	3566242	3566242	0	+	1	2	50	56	1.0
CP008925.1	h6.sal.bam	other	3566243	3566243	0	+	1	2	51	54	1.0
CP008925.1	h6.sal.bam	other	3566244	3566244	0	+	0	1	51	52	0.0
CP008925.1	h6.sal.bam	other	3566245	3566245	0	+	0	1	50	53	0.0
CP008925.1	h6.sal.bam	other	3566246	3566246	0	+	0	0	48	52	0.0
CP008925.1	h6.sal.bam	other	3566247	3566247	0	+	0	1	46	52	0.0
CP008925.1	h6.sal.bam	other	3566248	3566248	0	+	0	2	46	53	0.0
CP008925.1	h6.sal.bam	other	3566249	3566249	0	+	2	1	47	51	2.0
CP008925.1	h6.sal.bam	other	3566250	3566250	0	+	3	0	49	53	3.0
CP008925.1	h6.sal.bam	other	3566251	3566251	0	+	1	0	50	54	1.0
CP008925.1	h6.sal.bam	other	3566252	3566252	0	+	0	1	50	54	0.0
CP008925.1	h6.sal.bam	other	3566253	3566253	0	+	2	1	51	54	2.0
CP008925.1	h6.sal.bam	other	3566254	3566254	0	+	0	1	49	53	0.0
CP008925.1	h6.sal.bam	other	3566255	3566255	0	+	0	0	48	52	0.0
CP008925.1	h6.sal.bam	other	3566256	3566256	0	+	0	0	47	54	0.0
CP008925.1	h6.sal.bam	other	3566257	3566257	0	+	0	1	47	58	0.0
CP008925.1	h6.sal.bam	other	3566258	3566258	0	+	0	3	45	57	0.0
CP008925.1	h6.sal.bam	other	3566259	3566259	0	+	0	1	45	55	0.0
CP008925.1	h6.sal.bam	other	3566260	3566260	0	+	2	1	47	55	2.0
CP008925.1	h6.sal.bam	other	3566261	3566261	0	+	0	0	46	54	0.0
CP008925.1	h6.sal.bam	other	3566262	3566262	0	+	0	1	46	54	0.0
CP008925.1	h6.sal.bam	other	3566263	3566263	0	+	0	0	45	56	0.0
CP008925.1	h6.sal.bam	other	3566264	3566264	0	+	1	0	46	57	1.0
CP008925.1	h6.sal.bam	other	3566265	3566265	0	+	1	0	47	57	1.0
CP008925.1	h6.sal.bam	other	3566266	3566266	0	+	1	0	48	58	1.0
CP008925.1	h6.sal.bam	other	3566267	3566267	0	+	0	3	48	58	0.0
CP008925.1	h6.sal.bam	other	3566268	3566268	0	+	0	1	48	57	0.0
CP008925.1	h6.sal.bam	other	3566269	3566269	0	+	1	1	49	56	1.0
CP008925.1	h6.sal.bam	other	3566270	3566270	0	+	0	2	48	55	0.0
CP008925.1	h6.sal.bam	other	3566271	3566271	0	+	0	1	48	54	0.0
CP008925.1	h6.sal.bam	other	3566272	3566272	0	+	2	0	50	55	2.0
CP008925.1	h6.sal.bam	other	3566273	3566273	0	+	1	0	48	55	1.0
CP008925.1	h6.sal.bam	other	3566274	3566274	0	+	0	1	47	56	0.0
CP008925.1	h6.sal.bam	other	3566275	3566275	0	+	1	2	48	55	1.0
CP008925.1	h6.sal.bam	other	3566276	3566276	0	+	2	0	49	53	2.0
CP008925.1	h6.sal.bam	other	3566277	3566277	0	+	1	0	50	58	1.0
CP008925.1	h6.sal.bam	other	3566278	3566278	0	+	0	1	50	58	0.0
CP008925.1	h6.sal.bam	other	3566279	3566279	0	+	0	2	49	59	0.0
CP008925.1	h6.sal.bam	other	3566280	3566280	0	+	1	0	50	58	1.0
CP008925.1	h6.sal.bam	other	3566281	3566281	0	+	1	1	50	59	1.0
CP008925.1	h6.sal.bam	other	3566282	3566282	0	+	4	1	50	58	4.0
CP008925.1	h6.sal.bam	other	3566283	3566283	0	+	2	0	52	58	2.0
CP008925.1	h6.sal.bam	other	3566284	3566284	0	+	0	0	52	58	0.0
CP008925.1	h6.sal.bam	other	3566285	3566285	0	+	1	1	52	58	1.0
CP008925.1	h6.sal.bam	other	3566286	3566286	0	+	0	0	50	57	0.0
CP008925.1	h6.sal.bam	GTTC	3566287	3566287	3566295	+	1	0	51	62	1.0
CP008925.1	h6.sal.bam	other	3566288	3566288	0	+	0	0	50	62	0.0
CP008925.1	h6.sal.bam	GTTC	3566289	3566289	3566295	+	0	1	50	64	0.0
CP008925.1	h6.sal.bam	other	3566290	3566290	0	+	0	0	50	63	0.0
CP008925.1	h6.sal.bam	other	3566291	3566291	0	+	0	2	50	63	0.0
CP008925.1	h6.sal.bam	other	3566292	3566292	0	+	3	0	53	62	3.0
CP008925.1	h6.sal.bam	other	3566293	3566293	0	+	0	1	53	64	0.0
CP008925.1	h6.sal.bam	other	3566294	3566294	0	+	1	0	50	63	1.0
CP008925.1	h6.sal.bam	other	3566295	3566295	0	+	0	0	50	64	0.0
CP008925.1	h6.sal.bam	other	3566296	3566296	0	+	2	1	52	64	4.0
CP008925.1	h6.sal.bam	other	3566297	3566297	0	+	0	0	52	63	0.0
CP008925.1	h6.sal.bam	other	3566298	3566298	0	+	0	0	47	65	0.0
CP008925.1	h6.sal.bam	other	3566299	3566299	0	+	0	1	45	66	0.0
CP008925.1	h6.sal.bam	other	3566300	3566300	0	+	1	1	46	65	1.0
CP008925.1	h6.sal.bam	other	3566301	3566301	0	+	1	0	47	67	1.0
CP008925.1	h6.sal.bam	other	3566302	3566302	0	+	1	2	48	67	1.0
CP008925.1	h6.sal.bam	other	3566303	3566303	0	+	1	1	48	65	1.0
CP008925.1	h6.sal.bam	GTTC	3566304	3566304	3566295	+	1	0	49	66	1.0
CP008925.1	h6.sal.bam	other	3566305	3566305	0	+	4	0	53	66	4.0
CP008925.1	h6.sal.bam	GTTC	3566306	3566306	3566295	+	0	1	51	66	0.0
CP008925.1	h6.sal.bam	other	3566307	3566307	0	+	0	0	51	65	0.0
CP008925.1	h6.sal.bam	other	3566308	3566308	0	+	1	1	52	65	1.0
CP008925.1	h6.sal.bam	other	3566309	3566309	0	+	0	1	52	64	0.0
CP008925.1	h6.sal.bam	other	3566310	3566310	0	+	0	0	50	65	0.0
CP008925.1	h6.sal.bam	other	3566311	3566311	0	+	1	0	51	67	1.0
CP008925.1	h6.sal.bam	other	3566312	3566312	0	+	0	3	51	68	0.0
CP008925.1	h6.sal.bam	other	3566313	3566313	0	+	2	0	52	66	2.0
CP008925.1	h6.sal.bam	other	3566314	3566314	0	+	0	1	52	66	0.0
CP008925.1	h6.sal.bam	other	3566315	3566315	0	+	0	1	50	66	0.0
CP008925.1	h6.sal.bam	other	3566316	3566316	0	+	2	1	52	67	2.0
CP008925.1	h6.sal.bam	other	3566317	3566317	0	+	3	0	54	67	3.0
CP008925.1	h6.sal.bam	other	3566318	3566318	0	+	0	0	53	67	0.0
CP008925.1	h6.sal.bam	other	3566319	3566319	0	+	0	2	53	69	0.0
CP008925.1	h6.sal.bam	other	3566320	3566320	0	+	1	1	54	71	1.0
CP008925.1	h6.sal.bam	other	3566321	3566321	0	+	0	0	54	70	0.0
CP008925.1	h6.sal.bam	other	3566322	3566322	0	+	1	1	55	70	2.0
CP008925.1	h6.sal.bam	other	3566323	3566323	0	+	0	3	54	71	0.0
CP008925.1	h6.sal.bam	other	3566324	3566324	0	+	2	0	56	69	4.0
CP008925.1	h6.sal.bam	other	3566325	3566325	0	+	0	1	52	69	0.0
CP008925.1	h6.sal.bam	other	3566326	3566326	0	+	1	0	52	69	1.0
CP008925.1	h6.sal.bam	other	3566327	3566327	0	+	0	1	52	69	0.0
CP008925.1	h6.sal.bam	other	3566328	3566328	0	+	1	0	53	70	1.0
CP008925.1	h6.sal.bam	other	3566329	3566329	0	+	0	2	53	71	0.0
CP008925.1	h6.sal.bam	other	3566330	3566330	0	+	0	2	53	69	0.0
CP008925.1	h6.sal.bam	other	3566331	3566331	0	+	2	2	55	69	2.0
CP008925.1	h6.sal.bam	other	3566332	3566332	0	+	0	0	55	69	0.0
CP008925.1	h6.sal.bam	other	3566333	3566333	0	+	0	1	54	71	0.0
CP008925.1	h6.sal.bam	other	3566334	3566334	0	+	2	1	54	70	2.0
CP008925.1	h6.sal.bam	other	3566335	3566335	0	+	1	0	55	69	1.0
CP008925.1	h6.sal.bam	other	3566336	3566336	0	+	5	1	60	69	5.0
CP008925.1	h6.sal.bam	other	3566337	3566337	0	+	1	3	61	68	1.0
CP008925.1	h6.sal.bam	other	3566338	3566338	0	+	3	0	63	73	3.0
CP008925.1	h6.sal.bam	other	3566339	3566339	0	+	0	0	62	75	0.0
CP008925.1	h6.sal.bam	other	3566340	3566340	0	+	1	1	63	76	1.0
CP008925.1	h6.sal.bam	other	3566341	3566341	0	+	1	1	63	75	1.0
CP008925.1	h6.sal.bam	other	3566342	3566342	0	+	0	1	63	74	0.0
CP008925.1	h6.sal.bam	other	3566343	3566343	0	+	0	0	62	75	0.0
CP008925.1	h6.sal.bam	other	3566344	3566344	0	+	1	0	63	75	1.0
CP008925.1	h6.sal.bam	other	3566345	3566345	0	+	1	2	64	75	1.0
CP008925.1	h6.sal.bam	other	3566346	3566346	0	+	2	1	62	73	2.0
CP008925.1	h6.sal.bam	other	3566347	3566347	0	+	4	0	66	72	4.0
CP008925.1	h6.sal.bam	other	3566348	3566348	0	+	1	1	67	72	1.0
CP008925.1	h6.sal.bam	other	3566349	3566349	0	+	4	0	70	73	4.0
CP008925.1	h6.sal.bam	other	3566350	3566350	0	+	1	3	69	73	1.0
CP008925.1	h6.sal.bam	other	3566351	3566351	0	+	0	2	69	70	0.0
CP008925.1	h6.sal.bam	other	3566352	3566352	0	+	0	0	69	70	0.0
CP008925.1	h6.sal.bam	other	3566353	3566353	0	+	1	2	70	70	1.0
CP008925.1	h6.sal.bam	other	3566354	3566354	0	+	0	2	68	70	0.0
CP008925.1	h6.sal.bam	other	3566355	3566355	0	+	0	0	68	70	0.0
CP008925.1	h6.sal.bam	other	3566356	3566356	0	+	0	0	64	71	0.0
CP008925.1	h6.sal.bam	other	3566357	3566357	0	+	0	1	64	71	0.0
CP008925.1	h6.sal.bam	other	3566358	3566358	0	+	0	0	62	70	0.0
CP008925.1	h6.sal.bam	other	3566359	3566359	0	+	1	3	63	71	1.0
CP008925.1	h6.sal.bam	other	3566360	3566360	0	+	0	2	62	69	0.0
CP008925.1	h6.sal.bam	other	3566361	3566361	0	+	0	0	62	68	0.0
CP008925.1	h6.sal.bam	other	3566362	3566362	0	+	1	0	63	69	1.0
CP008925.1	h6.sal.bam	other	3566363	3566363	0	+	0	2	63	69	0.0
CP008925.1	h6.sal.bam	other	3566364	3566364	0	+	0	0	62	68	0.0
CP008925.1	h6.sal.bam	other	3566365	3566365	0	+	0	0	62	68	0.0
CP008925.1	h6.sal.bam	other	3566366	3566366	0	+	0	2	61	71	0.0
CP008925.1	h6.sal.bam	other	3566367	3566367	0	+	0	3	59	69	0.0
CP008925.1	h6.sal.bam	other	3566368	3566368	0	+	2	0	61	66	2.0
CP008925.1	h6.sal.bam	other	3566369	3566369	0	+	2	1	62	67	2.0
CP008925.1	h6.sal.bam	other	3566370	3566370	0	+	3	0	65	68	3.0
CP008925.1	h6.sal.bam	other	3566371	3566371	0	+	0	0	63	68	0.0
CP008925.1	h6.sal.bam	other	3566372	3566372	0	+	0	2	63	69	0.0
CP008925.1	h6.sal.bam	other	3566373	3566373	0	+	0	1	63	67	0.0
CP008925.1	h6.sal.bam	other	3566374	3566374	0	+	1	0	64	66	1.0
CP008925.1	h6.sal.bam	other	3566375	3566375	0	+	0	2	63	66	0.0
CP008925.1	h6.sal.bam	other	3566376	3566376	0	+	0	0	61	66	0.0
CP008925.1	h6.sal.bam	other	3566377	3566377	0	+	2	0	63	66	2.0
CP008925.1	h6.sal.bam	other	3566378	3566378	0	+	1	2	63	66	1.0
CP008925.1	h6.sal.bam	other	3566379	3566379	0	+	1	0	63	68	1.0
CP008925.1	h6.sal.bam	other	3566380	3566380	0	+	0	0	59	68	0.0
CP008925.1	h6.sal.bam	other	3566381	3566381	0	+	1	0	60	68	1.0
CP008925.1	h6.sal.bam	other	3566382	3566382	0	+	1	0	61	68	1.0
CP008925.1	h6.sal.bam	other	3566383	3566383	0	+	0	2	60	71	0.0
CP008925.1	h6.sal.bam	other	3566384	3566384	0	+	1	0	61	69	1.0
CP008925.1	h6.sal.bam	other	3566385	3566385	0	+	0	2	61	69	0.0
CP008925.1	h6.sal.bam	other	3566386	3566386	0	+	0	1	60	69	0.0
CP008925.1	h6.sal.bam	other	3566387	3566387	0	+	1	1	61	68	1.0
CP008925.1	h6.sal.bam	other	3566388	3566388	0	+	0	0	60	68	0.0
CP008925.1	h6.sal.bam	other	3566389	3566389	0	+	0	1	60	68	0.0
CP008925.1	h6.sal.bam	other	3566390	3566390	0	+	1	2	61	68	1.0
CP008925.1	h6.sal.bam	other	3566391	3566391	0	+	0	1	59	68	0.0
CP008925.1	h6.sal.bam	other	3566392	3566392	0	+	0	2	56	67	0.0
CP008925.1	h6.sal.bam	other	3566393	3566393	0	+	2	2	58	66	2.0
CP008925.1	h6.sal.bam	other	3566394	3566394	0	+	1	2	59	65	1.0
CP008925.1	h6.sal.bam	other	3566395	3566395	0	+	0	0	58	63	0.0
CP008925.1	h6.sal.bam	other	3566396	3566396	0	+	0	0	48	63	0.0
CP008925.1	h6.sal.bam	other	3566397	3566397	0	+	1	2	46	63	1.0
CP008925.1	h6.sal.bam	other	3566398	3566398	0	+	0	0	46	63	0.0
CP008925.1	h6.sal.bam	other	3566399	3566399	0	+	0	0	43	66	0.0
CP008925.1	h6.sal.bam	other	3566400	3566400	0	+	1	1	43	66	1.0
CP008925.1	h6.sal.bam	other	3566401	3566401	0	+	0	2	43	65	0.0
CP008925.1	h6.sal.bam	other	3566402	3566402	0	+	0	0	43	64	0.0
CP008925.1	h6.sal.bam	other	3566403	3566403	0	+	0	1	43	64	0.0
CP008925.1	h6.sal.bam	other	3566404	3566404	0	+	1	0	44	64	1.0
CP008925.1	h6.sal.bam	other	3566405	3566405	0	+	1	3	45	65	1.0
CP008925.1	h6.sal.bam	other	3566406	3566406	0	+	0	1	42	64	0.0
CP008925.1	h6.sal.bam	other	3566407	3566407	0	+	0	2	42	64	0.0
CP008925.1	h6.sal.bam	other	3566408	3566408	0	+	2	0	44	62	4.0
CP008925.1	h6.sal.bam	other	3566409	3566409	0	+	0	0	42	63	0.0
CP008925.1	h6.sal.bam	GTTC	3566410	3566410	3566418	+	0	7	42	63	0.0
CP008925.1	h6.sal.bam	other	3566411	3566411	0	+	2	0	42	57	4.0
CP008925.1	h6.sal.bam	GTTC	3566412	3566412	3566418	+	4	1	41	59	8.0
CP008925.1	h6.sal.bam	other	3566413	3566413	0	+	0	2	41	58	0.0
CP008925.1	h6.sal.bam	other	3566414	3566414	0	+	0	1	40	57	0.0
CP008925.1	h6.sal.bam	other	3566415	3566415	0	+	2	0	42	56	2.0
CP008925.1	h6.sal.bam	other	3566416	3566416	0	+	0	0	42	57	0.0
CP008925.1	h6.sal.bam	other	3566417	3566417	0	+	1	2	42	60	1.0
CP008925.1	h6.sal.bam	other	3566418	3566418	0	+	1	0	43	58	1.0
CP008925.1	h6.sal.bam	other	3566419	3566419	0	+	0	0	41	58	0.0
CP008925.1	h6.sal.bam	other	3566420	3566420	0	+	1	0	42	61	2.0
CP008925.1	h6.sal.bam	other	3566421	3566421	0	+	0	1	37	63	0.0
CP008925.1	h6.sal.bam	other	3566422	3566422	0	+	0	1	35	63	0.0
CP008925.1	h6.sal.bam	other	3566423	3566423	0	+	2	0	37	62	2.0
CP008925.1	h6.sal.bam	other	3566424	3566424	0	+	0	0	37	63	0.0
CP008925.1	h6.sal.bam	other	3566425	3566425	0	+	1	0	38	64	1.0
CP008925.1	h6.sal.bam	other	3566426	3566426	0	+	1	3	39	64	1.0
CP008925.1	h6.sal.bam	GTTC	3566427	3566427	3566418	+	2	1	41	61	2.0
CP008925.1	h6.sal.bam	other	3566428	3566428	0	+	0	2	41	60	0.0
CP008925.1	h6.sal.bam	GTTC	3566429	3566429	3566418	+	2	0	43	59	2.0
CP008925.1	h6.sal.bam	other	3566430	3566430	0	+	2	1	45	59	2.0
CP008925.1	h6.sal.bam	other	3566431	3566431	0	+	0	0	45	58	0.0
CP008925.1	h6.sal.bam	other	3566432	3566432	0	+	0	0	45	58	0.0
CP008925.1	h6.sal.bam	other	3566433	3566433	0	+	0	1	44	59	0.0
CP008925.1	h6.sal.bam	other	3566434	3566434	0	+	0	1	44	58	0.0
CP008925.1	h6.sal.bam	other	3566435	3566435	0	+	0	1	43	59	0.0
CP008925.1	h6.sal.bam	other	3566436	3566436	0	+	3	1	46	59	3.0
CP008925.1	h6.sal.bam	other	3566437	3566437	0	+	1	1	47	58	1.0
CP008925.1	h6.sal.bam	other	3566438	3566438	0	+	0	0	47	58	0.0
CP008925.1	h6.sal.bam	other	3566439	3566439	0	+	2	0	49	58	2.0
CP008925.1	h6.sal.bam	other	3566440	3566440	0	+	0	3	44	59	0.0
CP008925.1	h6.sal.bam	other	3566441	3566441	0	+	2	0	46	56	2.0
CP008925.1	h6.sal.bam	other	3566442	3566442	0	+	1	1	47	56	1.0
CP008925.1	h6.sal.bam	other	3566443	3566443	0	+	0	0	47	55	0.0
CP008925.1	h6.sal.bam	other	3566444	3566444	0	+	2	2	49	55	2.0
CP008925.1	h6.sal.bam	other	3566445	3566445	0	+	1	1	49	54	1.0
CP008925.1	h6.sal.bam	other	3566446	3566446	0	+	2	0	51	53	2.0
CP008925.1	h6.sal.bam	other	3566447	3566447	0	+	1	0	52	54	1.0
CP008925.1	h6.sal.bam	other	3566448	3566448	0	+	1	0	53	55	1.0
CP008925.1	h6.sal.bam	other	3566449	3566449	0	+	1	1	54	55	1.0
CP008925.1	h6.sal.bam	other	3566450	3566450	0	+	0	1	54	54	0.0
CP008925.1	h6.sal.bam	other	3566451	3566451	0	+	1	2	55	54	1.0
CP008925.1	h6.sal.bam	other	3566452	3566452	0	+	0	1	52	52	0.0
CP008925.1	h6.sal.bam	other	3566453	3566453	0	+	2	1	54	51	2.0
CP008925.1	h6.sal.bam	other	3566454	3566454	0	+	3	2	57	50	3.0
CP008925.1	h6.sal.bam	other	3566455	3566455	0	+	1	1	58	48	1.0
CP008925.1	h6.sal.bam	other	3566456	3566456	0	+	0	1	57	47	0.0
CP008925.1	h6.sal.bam	other	3566457	3566457	0	+	3	0	59	47	3.0
CP008925.1	h6.sal.bam	other	3566458	3566458	0	+	2	0	61	47	2.0
CP008925.1	h6.sal.bam	other	3566459	3566459	0	+	0	0	60	48	0.0
CP008925.1	h6.sal.bam	other	3566460	3566460	0	+	1	1	61	50	1.0
CP008925.1	h6.sal.bam	other	3566461	3566461	0	+	0	1	61	49	0.0
CP008925.1	h6.sal.bam	other	3566462	3566462	0	+	1	0	61	49	1.0
CP008925.1	h6.sal.bam	other	3566463	3566463	0	+	0	0	61	49	0.0
CP008925.1	h6.sal.bam	other	3566464	3566464	0	+	0	1	61	51	0.0
CP008925.1	h6.sal.bam	other	3566465	3566465	0	+	3	2	64	50	3.0
CP008925.1	h6.sal.bam	other	3566466	3566466	0	+	2	1	66	50	2.0
CP008925.1	h6.sal.bam	other	3566467	3566467	0	+	0	0	66	49	0.0
CP008925.1	h6.sal.bam	other	3566468	3566468	0	+	0	1	64	51	0.0
CP008925.1	h6.sal.bam	other	3566469	3566469	0	+	0	2	63	51	0.0
CP008925.1	h6.sal.bam	other	3566470	3566470	0	+	2	0	65	49	2.0
CP008925.1	h6.sal.bam	other	3566471	3566471	0	+	1	1	66	50	1.0
CP008925.1	h6.sal.bam	other	3566472	3566472	0	+	1	2	66	50	1.0
CP008925.1	h6.sal.bam	other	3566473	3566473	0	+	0	1	66	48	0.0
CP008925.1	h6.sal.bam	other	3566474	3566474	0	+	0	0	65	47	0.0
CP008925.1	h6.sal.bam	other	3566475	3566475	0	+	1	1	66	47	1.0
CP008925.1	h6.sal.bam	other	3566476	3566476	0	+	2	0	68	47	2.0
CP008925.1	h6.sal.bam	other	3566477	3566477	0	+	1	0	69	48	1.0
CP008925.1	h6.sal.bam	other	3566478	3566478	0	+	0	0	68	49	0.0
CP008925.1	h6.sal.bam	other	3566479	3566479	0	+	1	1	68	50	1.0
CP008925.1	h6.sal.bam	other	3566480	3566480	0	+	1	2	69	49	1.0
CP008925.1	h6.sal.bam	other	3566481	3566481	0	+	1	1	70	49	1.0
CP008925.1	h6.sal.bam	other	3566482	3566482	0	+	1	0	71	49	1.0
CP008925.1	h6.sal.bam	other	3566483	3566483	0	+	1	1	70	49	1.0
CP008925.1	h6.sal.bam	other	3566484	3566484	0	+	0	1	70	49	0.0
CP008925.1	h6.sal.bam	other	3566485	3566485	0	+	2	2	70	49	2.0
CP008925.1	h6.sal.bam	other	3566486	3566486	0	+	1	0	67	48	1.0
CP008925.1	h6.sal.bam	other	3566487	3566487	0	+	0	1	67	48	0.0
CP008925.1	h6.sal.bam	other	3566488	3566488	0	+	1	0	68	47	1.0
CP008925.1	h6.sal.bam	other	3566489	3566489	0	+	1	0	67	47	1.0
CP008925.1	h6.sal.bam	other	3566490	3566490	0	+	0	1	67	47	0.0
CP008925.1	h6.sal.bam	other	3566491	3566491	0	+	0	3	67	47	0.0
CP008925.1	h6.sal.bam	other	3566492	3566492	0	+	0	0	66	44	0.0
CP008925.1	h6.sal.bam	other	3566493	3566493	0	+	0	3	65	45	0.0
CP008925.1	h6.sal.bam	other	3566494	3566494	0	+	4	3	69	44	4.0
CP008925.1	h6.sal.bam	other	3566495	3566495	0	+	0	0	68	41	0.0
CP008925.1	h6.sal.bam	other	3566496	3566496	0	+	3	1	71	42	3.0
CP008925.1	h6.sal.bam	other	3566497	3566497	0	+	2	0	73	41	2.0
CP008925.1	h6.sal.bam	other	3566498	3566498	0	+	1	1	72	45	1.0
CP008925.1	h6.sal.bam	other	3566499	3566499	0	+	0	1	70	45	0.0
CP008925.1	h6.sal.bam	other	3566500	3566500	0	+	0	0	70	45	0.0
CP008925.1	h6.sal.bam	other	3566501	3566501	0	+	1	1	71	45	1.0
CP008925.1	h6.sal.bam	other	3566502	3566502	0	+	2	0	71	45	2.0
CP008925.1	h6.sal.bam	other	3566503	3566503	0	+	0	0	71	45	0.0
CP008925.1	h6.sal.bam	other	3566504	3566504	0	+	0	0	69	46	0.0
CP008925.1	h6.sal.bam	other	3566505	3566505	0	+	1	0	68	47	1.0
CP008925.1	h6.sal.bam	other	3566506	3566506	0	+	2	0	70	47	2.0
CP008925.1	h6.sal.bam	other	3566507	3566507	0	+	0	0	70	48	0.0
CP008925.1	h6.sal.bam	other	3566508	3566508	0	+	1	1	71	50	1.0
CP008925.1	h6.sal.bam	other	3566509	3566509	0	+	1	1	72	49	1.0
CP008925.1	h6.sal.bam	other	3566510	3566510	0	+	0	1	68	48	0.0
CP008925.1	h6.sal.bam	other	3566511	3566511	0	+	1	1	69	47	1.0
CP008925.1	h6.sal.bam	other	3566512	3566512	0	+	2	0	71	46	2.0
CP008925.1	h6.sal.bam	other	3566513	3566513	0	+	0	0	69	48	0.0
CP008925.1	h6.sal.bam	other	3566514	3566514	0	+	2	1	71	48	2.0
CP008925.1	h6.sal.bam	other	3566515	3566515	0	+	0	0	71	47	0.0
CP008925.1	h6.sal.bam	other	3566516	3566516	0	+	1	0	70	47	1.0
CP008925.1	h6.sal.bam	other	3566517	3566517	0	+	1	0	70	47	1.0
CP008925.1	h6.sal.bam	other	3566518	3566518	0	+	2	0	72	48	2.0
CP008925.1	h6.sal.bam	other	3566519	3566519	0	+	1	1	71	49	1.0
CP008925.1	h6.sal.bam	other	3566520	3566520	0	+	2	1	70	49	2.0
CP008925.1	h6.sal.bam	other	3566521	3566521	0	+	2	0	72	48	2.0
CP008925.1	h6.sal.bam	other	3566522	3566522	0	+	1	1	72	48	1.0
CP008925.1	h6.sal.bam	other	3566523	3566523	0	+	0	0	70	49	0.0
CP008925.1	h6.sal.bam	other	3566524	3566524	0	+	0	1	70	49	0.0
CP008925.1	h6.sal.bam	other	3566525	3566525	0	+	1	0	70	51	1.0
CP008925.1	h6.sal.bam	other	3566526	3566526	0	+	1	0	70	51	1.0
CP008925.1	h6.sal.bam	other	3566527	3566527	0	+	4	1	73	54	4.0
CP008925.1	h6.sal.bam	other	3566528	3566528	0	+	0	0	70	53	0.0
CP008925.1	h6.sal.bam	other	3566529	3566529	0	+	0	0	69	55	0.0
CP008925.1	h6.sal.bam	other	3566530	3566530	0	+	0	1	69	56	0.0
CP008925.1	h6.sal.bam	other	3566531	3566531	0	+	1	0	70	55	1.0
CP008925.1	h6.sal.bam	other	3566532	3566532	0	+	0	1	67	55	0.0
CP008925.1	h6.sal.bam	other	3566533	3566533	0	+	1	0	66	55	1.0
CP008925.1	h6.sal.bam	GAAC	3566534	3566534	3566542	+	2	2	67	55	2.0
CP008925.1	h6.sal.bam	other	3566535	3566535	0	+	1	0	68	53	1.0
CP008925.1	h6.sal.bam	GAAC	3566536	3566536	3566542	+	6	1	74	54	6.0
CP008925.1	h6.sal.bam	other	3566537	3566537	0	+	1	2	74	54	1.0
CP008925.1	h6.sal.bam	other	3566538	3566538	0	+	0	0	74	52	0.0
CP008925.1	h6.sal.bam	other	3566539	3566539	0	+	1	0	72	52	1.0
CP008925.1	h6.sal.bam	other	3566540	3566540	0	+	0	2	72	52	0.0
CP008925.1	h6.sal.bam	other	3566541	3566541	0	+	3	2	73	50	3.0
CP008925.1	h6.sal.bam	other	3566542	3566542	0	+	0	0	73	48	0.0
CP008925.1	h6.sal.bam	other	3566543	3566543	0	+	0	2	73	50	0.0
CP008925.1	h6.sal.bam	other	3566544	3566544	0	+	1	0	72	49	1.0
CP008925.1	h6.sal.bam	other	3566545	3566545	0	+	0	0	72	50	0.0
CP008925.1	h6.sal.bam	other	3566546	3566546	0	+	0	1	71	53	0.0
CP008925.1	h6.sal.bam	other	3566547	3566547	0	+	2	0	72	53	2.0
CP008925.1	h6.sal.bam	other	3566548	3566548	0	+	1	0	73	53	1.0
CP008925.1	h6.sal.bam	other	3566549	3566549	0	+	0	0	69	53	0.0
CP008925.1	h6.sal.bam	other	3566550	3566550	0	+	0	1	69	55	0.0
CP008925.1	h6.sal.bam	GAAC	3566551	3566551	3566542	+	0	1	69	54	0.0
CP008925.1	h6.sal.bam	other	3566552	3566552	0	+	0	1	69	53	0.0
CP008925.1	h6.sal.bam	GAAC	3566553	3566553	3566542	+	5	1	73	53	5.0
CP008925.1	h6.sal.bam	other	3566554	3566554	0	+	2	0	73	52	2.0
CP008925.1	h6.sal.bam	other	3566555	3566555	0	+	0	2	73	52	0.0
CP008925.1	h6.sal.bam	other	3566556	3566556	0	+	1	1	74	50	1.0
CP008925.1	h6.sal.bam	other	3566557	3566557	0	+	0	0	73	50	0.0
CP008925.1	h6.sal.bam	other	3566558	3566558	0	+	1	1	73	50	1.0
CP008925.1	h6.sal.bam	other	3566559	3566559	0	+	0	0	73	49	0.0
CP008925.1	h6.sal.bam	other	3566560	3566560	0	+	0	1	71	52	0.0
CP008925.1	h6.sal.bam	other	3566561	3566561	0	+	1	0	71	51	1.0
CP008925.1	h6.sal.bam	other	3566562	3566562	0	+	0	0	71	52	0.0
CP008925.1	h6.sal.bam	other	3566563	3566563	0	+	3	0	73	53	3.0
CP008925.1	h6.sal.bam	other	3566564	3566564	0	+	2	1	74	55	2.0
CP008925.1	h6.sal.bam	other	3566565	3566565	0	+	1	0	75	56	1.0
CP008925.1	h6.sal.bam	other	3566566	3566566	0	+	0	1	75	57	0.0
CP008925.1	h6.sal.bam	other	3566567	3566567	0	+	0	0	75	56	0.0
CP008925.1	h6.sal.bam	other	3566568	3566568	0	+	0	2	75	56	0.0
CP008925.1	h6.sal.bam	other	3566569	3566569	0	+	1	0	72	54	1.0
CP008925.1	h6.sal.bam	other	3566570	3566570	0	+	0	1	69	54	0.0
CP008925.1	h6.sal.bam	other	3566571	3566571	0	+	0	2	69	54	0.0
CP008925.1	h6.sal.bam	other	3566572	3566572	0	+	0	3	66	52	0.0
CP008925.1	h6.sal.bam	other	3566573	3566573	0	+	0	1	66	49	0.0
CP008925.1	h6.sal.bam	other	3566574	3566574	0	+	1	0	67	48	1.0
CP008925.1	h6.sal.bam	other	3566575	3566575	0	+	0	1	67	48	0.0
CP008925.1	h6.sal.bam	other	3566576	3566576	0	+	4	0	70	47	8.0
CP008925.1	h6.sal.bam	other	3566577	3566577	0	+	2	1	70	47	4.0
CP008925.1	h6.sal.bam	other	3566578	3566578	0	+	3	0	73	46	3.0
CP008925.1	h6.sal.bam	other	3566579	3566579	0	+	0	1	73	46	0.0
CP008925.1	h6.sal.bam	other	3566580	3566580	0	+	2	1	74	46	2.0
CP008925.1	h6.sal.bam	other	3566581	3566581	0	+	3	2	75	45	3.0
CP008925.1	h6.sal.bam	other	3566582	3566582	0	+	0	0	75	44	0.0
CP008925.1	h6.sal.bam	other	3566583	3566583	0	+	0	0	73	45	0.0
CP008925.1	h6.sal.bam	other	3566584	3566584	0	+	1	0	73	45	2.0
CP008925.1	h6.sal.bam	other	3566585	3566585	0	+	1	0	74	45	1.0
CP008925.1	h6.sal.bam	other	3566586	3566586	0	+	1	0	75	46	1.0
CP008925.1	h6.sal.bam	other	3566587	3566587	0	+	1	2	74	46	1.0
CP008925.1	h6.sal.bam	other	3566588	3566588	0	+	0	0	74	46	0.0
CP008925.1	h6.sal.bam	other	3566589	3566589	0	+	1	1	73	46	1.0
CP008925.1	h6.sal.bam	other	3566590	3566590	0	+	1	0	73	47	1.0
CP008925.1	h6.sal.bam	other	3566591	3566591	0	+	0	0	73	48	0.0
CP008925.1	h6.sal.bam	other	3566592	3566592	0	+	0	1	70	49	0.0
CP008925.1	h6.sal.bam	other	3566593	3566593	0	+	0	1	70	48	0.0
CP008925.1	h6.sal.bam	other	3566594	3566594	0	+	0	0	69	47	0.0
CP008925.1	h6.sal.bam	other	3566595	3566595	0	+	1	0	66	48	1.0
CP008925.1	h6.sal.bam	other	3566596	3566596	0	+	3	1	69	48	3.0
CP008925.1	h6.sal.bam	other	3566597	3566597	0	+	0	1	68	47	0.0
CP008925.1	h6.sal.bam	other	3566598	3566598	0	+	0	0	68	49	0.0
CP008925.1	h6.sal.bam	other	3566599	3566599	0	+	0	4	68	49	0.0
CP008925.1	h6.sal.bam	other	3566600	3566600	0	+	0	2	62	46	0.0
CP008925.1	h6.sal.bam	other	3566601	3566601	0	+	2	1	64	46	4.0
CP008925.1	h6.sal.bam	other	3566602	3566602	0	+	1	0	65	45	2.0
CP008925.1	h6.sal.bam	other	3566603	3566603	0	+	1	1	66	47	1.0
CP008925.1	h6.sal.bam	other	3566604	3566604	0	+	0	1	66	47	0.0
CP008925.1	h6.sal.bam	other	3566605	3566605	0	+	0	0	66	46	0.0
CP008925.1	h6.sal.bam	other	3566606	3566606	0	+	0	0	65	46	0.0
CP008925.1	h6.sal.bam	other	3566607	3566607	0	+	4	1	68	52	8.0
CP008925.1	h6.sal.bam	other	3566608	3566608	0	+	1	0	69	51	2.0
CP008925.1	h6.sal.bam	other	3566609	3566609	0	+	0	1	67	51	0.0
CP008925.1	h6.sal.bam	other	3566610	3566610	0	+	2	0	62	51	4.0
CP008925.1	h6.sal.bam	other	3566611	3566611	0	+	0	1	61	51	0.0
CP008925.1	h6.sal.bam	other	3566612	3566612	0	+	1	0	61	51	1.0
CP008925.1	h6.sal.bam	other	3566613	3566613	0	+	1	0	62	51	2.0
CP008925.1	h6.sal.bam	other	3566614	3566614	0	+	2	0	63	51	4.0
CP008925.1	h6.sal.bam	other	3566615	3566615	0	+	0	0	63	51	0.0
CP008925.1	h6.sal.bam	other	3566616	3566616	0	+	3	0	64	51	3.0
CP008925.1	h6.sal.bam	other	3566617	3566617	0	+	1	2	65	51	1.0
CP008925.1	h6.sal.bam	other	3566618	3566618	0	+	0	1	64	49	0.0
CP008925.1	h6.sal.bam	other	3566619	3566619	0	+	0	1	64	49	0.0
CP008925.1	h6.sal.bam	other	3566620	3566620	0	+	3	4	67	48	3.0
CP008925.1	h6.sal.bam	other	3566621	3566621	0	+	1	1	68	44	1.0
CP008925.1	h6.sal.bam	other	3566622	3566622	0	+	2	0	67	44	2.0
CP008925.1	h6.sal.bam	other	3566623	3566623	0	+	0	0	67	44	0.0
CP008925.1	h6.sal.bam	other	3566624	3566624	0	+	0	2	67	46	0.0
CP008925.1	h6.sal.bam	other	3566625	3566625	0	+	1	0	68	45	1.0
CP008925.1	h6.sal.bam	other	3566626	3566626	0	+	0	0	63	45	0.0
CP008925.1	h6.sal.bam	other	3566627	3566627	0	+	1	1	64	48	1.0
CP008925.1	h6.sal.bam	other	3566628	3566628	0	+	1	0	65	48	1.0
CP008925.1	h6.sal.bam	other	3566629	3566629	0	+	3	0	66	50	3.0
CP008925.1	h6.sal.bam	other	3566630	3566630	0	+	0	0	66	51	0.0
CP008925.1	h6.sal.bam	other	3566631	3566631	0	+	0	1	65	51	0.0
CP008925.1	h6.sal.bam	other	3566632	3566632	0	+	0	0	65	50	0.0
CP008925.1	h6.sal.bam	other	3566633	3566633	0	+	1	2	65	54	1.0
CP008925.1	h6.sal.bam	other	3566634	3566634	0	+	0	0	65	52	0.0
CP008925.1	h6.sal.bam	other	3566635	3566635	0	+	0	0	65	52	0.0
CP008925.1	h6.sal.bam	other	3566636	3566636	0	+	0	1	64	53	0.0
CP008925.1	h6.sal.bam	other	3566637	3566637	0	+	1	1	62	54	1.0
CP008925.1	h6.sal.bam	other	3566638	3566638	0	+	0	2	59	53	0.0
CP008925.1	h6.sal.bam	other	3566639	3566639	0	+	0	2	59	53	0.0
CP008925.1	h6.sal.bam	other	3566640	3566640	0	+	1	1	60	51	1.0
CP008925.1	h6.sal.bam	other	3566641	3566641	0	+	0	0	60	52	0.0
CP008925.1	h6.sal.bam	other	3566642	3566642	0	+	1	0	61	52	1.0
CP008925.1	h6.sal.bam	other	3566643	3566643	0	+	1	0	62	53	1.0
CP008925.1	h6.sal.bam	other	3566644	3566644	0	+	0	0	61	53	0.0
CP008925.1	h6.sal.bam	other	3566645	3566645	0	+	0	2	61	56	0.0
CP008925.1	h6.sal.bam	other	3566646	3566646	0	+	2	0	63	54	2.0
CP008925.1	h6.sal.bam	other	3566647	3566647	0	+	2	0	65	54	2.0
CP008925.1	h6.sal.bam	other	3566648	3566648	0	+	0	0	64	54	0.0
CP008925.1	h6.sal.bam	other	3566649	3566649	0	+	3	0	67	54	3.0
CP008925.1	h6.sal.bam	other	3566650	3566650	0	+	0	0	67	54	0.0
CP008925.1	h6.sal.bam	other	3566651	3566651	0	+	1	0	64	54	1.0
CP008925.1	h6.sal.bam	other	3566652	3566652	0	+	0	0	62	54	0.0
CP008925.1	h6.sal.bam	other	3566653	3566653	0	+	0	0	59	61	0.0
CP008925.1	h6.sal.bam	other	3566654	3566654	0	+	1	1	60	64	1.0
CP008925.1	h6.sal.bam	other	3566655	3566655	0	+	1	0	59	66	1.0
CP008925.1	h6.sal.bam	other	3566656	3566656	0	+	5	1	61	66	5.0
CP008925.1	h6.sal.bam	other	3566657	3566657	0	+	0	0	61	65	0.0
CP008925.1	h6.sal.bam	other	3566658	3566658	0	+	2	0	63	69	2.0
CP008925.1	h6.sal.bam	other	3566659	3566659	0	+	0	1	62	69	0.0
CP008925.1	h6.sal.bam	other	3566660	3566660	0	+	0	0	60	68	0.0
CP008925.1	h6.sal.bam	other	3566661	3566661	0	+	1	0	60	68	1.0
CP008925.1	h6.sal.bam	other	3566662	3566662	0	+	1	2	61	68	1.0
CP008925.1	h6.sal.bam	other	3566663	3566663	0	+	0	0	60	66	0.0
CP008925.1	h6.sal.bam	other	3566664	3566664	0	+	1	2	60	66	1.0
CP008925.1	h6.sal.bam	other	3566665	3566665	0	+	1	1	61	66	1.0
CP008925.1	h6.sal.bam	other	3566666	3566666	0	+	4	1	65	65	4.0
CP008925.1	h6.sal.bam	other	3566667	3566667	0	+	1	0	66	65	1.0
CP008925.1	h6.sal.bam	other	3566668	3566668	0	+	0	0	66	65	0.0
CP008925.1	h6.sal.bam	other	3566669	3566669	0	+	0	1	62	65	0.0
CP008925.1	h6.sal.bam	other	3566670	3566670	0	+	1	0	63	64	1.0
CP008925.1	h6.sal.bam	other	3566671	3566671	0	+	2	0	65	65	2.0
CP008925.1	h6.sal.bam	other	3566672	3566672	0	+	3	3	68	67	3.0
CP008925.1	h6.sal.bam	other	3566673	3566673	0	+	4	1	72	64	4.0
CP008925.1	h6.sal.bam	other	3566674	3566674	0	+	2	1	73	64	2.0
CP008925.1	h6.sal.bam	other	3566675	3566675	0	+	1	1	74	67	2.0
CP008925.1	h6.sal.bam	other	3566676	3566676	0	+	3	0	74	67	3.0
CP008925.1	h6.sal.bam	other	3566677	3566677	0	+	1	2	73	67	1.0
CP008925.1	h6.sal.bam	other	3566678	3566678	0	+	2	1	75	66	4.0
CP008925.1	h6.sal.bam	other	3566679	3566679	0	+	2	4	77	66	4.0
CP008925.1	h6.sal.bam	other	3566680	3566680	0	+	1	1	78	63	1.0
CP008925.1	h6.sal.bam	other	3566681	3566681	0	+	0	1	78	62	0.0
CP008925.1	h6.sal.bam	other	3566682	3566682	0	+	1	0	76	61	1.0
CP008925.1	h6.sal.bam	other	3566683	3566683	0	+	0	0	76	64	0.0
CP008925.1	h6.sal.bam	other	3566684	3566684	0	+	0	1	74	64	0.0
CP008925.1	h6.sal.bam	other	3566685	3566685	0	+	0	1	72	63	0.0
CP008925.1	h6.sal.bam	other	3566686	3566686	0	+	0	0	72	62	0.0
CP008925.1	h6.sal.bam	other	3566687	3566687	0	+	0	0	72	62	0.0
CP008925.1	h6.sal.bam	other	3566688	3566688	0	+	1	0	72	65	1.0
CP008925.1	h6.sal.bam	other	3566689	3566689	0	+	0	0	70	67	0.0
CP008925.1	h6.sal.bam	other	3566690	3566690	0	+	2	0	72	67	2.0
CP008925.1	h6.sal.bam	other	3566691	3566691	0	+	1	0	70	69	1.0
CP008925.1	h6.sal.bam	other	3566692	3566692	0	+	0	0	69	70	0.0
CP008925.1	h6.sal.bam	other	3566693	3566693	0	+	2	1	71	70	2.0
CP008925.1	h6.sal.bam	other	3566694	3566694	0	+	0	0	71	69	0.0
CP008925.1	h6.sal.bam	other	3566695	3566695	0	+	1	0	69	70	1.0
CP008925.1	h6.sal.bam	other	3566696	3566696	0	+	1	1	70	70	1.0
CP008925.1	h6.sal.bam	other	3566697	3566697	0	+	0	1	68	70	0.0
CP008925.1	h6.sal.bam	other	3566698	3566698	0	+	0	1	68	70	0.0
CP008925.1	h6.sal.bam	other	3566699	3566699	0	+	0	1	67	69	0.0
CP008925.1	h6.sal.bam	other	3566700	3566700	0	+	0	0	67	68	0.0
CP008925.1	h6.sal.bam	other	3566701	3566701	0	+	0	3	67	68	0.0
CP008925.1	h6.sal.bam	other	3566702	3566702	0	+	1	1	67	68	1.0
CP008925.1	h6.sal.bam	other	3566703	3566703	0	+	0	2	63	69	0.0
CP008925.1	h6.sal.bam	other	3566704	3566704	0	+	0	1	63	67	0.0
CP008925.1	h6.sal.bam	other	3566705	3566705	0	+	2	0	65	66	2.0
CP008925.1	h6.sal.bam	other	3566706	3566706	0	+	0	0	65	68	0.0
CP008925.1	h6.sal.bam	other	3566707	3566707	0	+	1	4	66	68	1.0
CP008925.1	h6.sal.bam	other	3566708	3566708	0	+	0	0	65	64	0.0
CP008925.1	h6.sal.bam	other	3566709	3566709	0	+	1	1	66	64	1.0
CP008925.1	h6.sal.bam	other	3566710	3566710	0	+	2	0	68	66	2.0
CP008925.1	h6.sal.bam	other	3566711	3566711	0	+	1	2	69	70	1.0
CP008925.1	h6.sal.bam	other	3566712	3566712	0	+	0	0	68	70	0.0
CP008925.1	h6.sal.bam	other	3566713	3566713	0	+	0	2	68	70	0.0
CP008925.1	h6.sal.bam	other	3566714	3566714	0	+	1	0	69	68	1.0
CP008925.1	h6.sal.bam	other	3566715	3566715	0	+	0	2	68	72	0.0
CP008925.1	h6.sal.bam	other	3566716	3566716	0	+	0	0	68	70	0.0
CP008925.1	h6.sal.bam	other	3566717	3566717	0	+	1	1	67	72	1.0
CP008925.1	h6.sal.bam	other	3566718	3566718	0	+	0	1	67	73	0.0
CP008925.1	h6.sal.bam	other	3566719	3566719	0	+	0	2	67	72	0.0
CP008925.1	h6.sal.bam	other	3566720	3566720	0	+	0	1	67	70	0.0
CP008925.1	h6.sal.bam	other	3566721	3566721	0	+	1	0	64	72	1.0
CP008925.1	h6.sal.bam	other	3566722	3566722	0	+	2	0	66	74	2.0
CP008925.1	h6.sal.bam	other	3566723	3566723	0	+	0	3	65	74	0.0
CP008925.1	h6.sal.bam	other	3566724	3566724	0	+	0	3	62	73	0.0
CP008925.1	h6.sal.bam	other	3566725	3566725	0	+	0	0	62	70	0.0
CP008925.1	h6.sal.bam	other	3566726	3566726	0	+	2	1	63	70	2.0
CP008925.1	h6.sal.bam	other	3566727	3566727	0	+	2	2	65	69	2.0
CP008925.1	h6.sal.bam	other	3566728	3566728	0	+	0	3	65	68	0.0
CP008925.1	h6.sal.bam	other	3566729	3566729	0	+	1	0	59	66	1.0
CP008925.1	h6.sal.bam	other	3566730	3566730	0	+	2	0	61	66	2.0
CP008925.1	h6.sal.bam	other	3566731	3566731	0	+	0	4	61	66	0.0
CP008925.1	h6.sal.bam	other	3566732	3566732	0	+	1	0	60	62	1.0
CP008925.1	h6.sal.bam	other	3566733	3566733	0	+	2	0	62	62	2.0
CP008925.1	h6.sal.bam	other	3566734	3566734	0	+	0	0	62	62	0.0
CP008925.1	h6.sal.bam	other	3566735	3566735	0	+	0	0	62	63	0.0
CP008925.1	h6.sal.bam	other	3566736	3566736	0	+	0	0	61	63	0.0
CP008925.1	h6.sal.bam	other	3566737	3566737	0	+	1	0	61	63	1.0
CP008925.1	h6.sal.bam	other	3566738	3566738	0	+	1	0	62	63	1.0
CP008925.1	h6.sal.bam	other	3566739	3566739	0	+	2	2	63	63	2.0
CP008925.1	h6.sal.bam	other	3566740	3566740	0	+	4	0	66	61	4.0
CP008925.1	h6.sal.bam	other	3566741	3566741	0	+	2	1	63	61	2.0
CP008925.1	h6.sal.bam	other	3566742	3566742	0	+	0	0	62	61	0.0
CP008925.1	h6.sal.bam	other	3566743	3566743	0	+	1	0	62	61	1.0
CP008925.1	h6.sal.bam	other	3566744	3566744	0	+	0	0	62	63	0.0
CP008925.1	h6.sal.bam	other	3566745	3566745	0	+	0	1	62	66	0.0
CP008925.1	h6.sal.bam	other	3566746	3566746	0	+	2	2	62	66	2.0
CP008925.1	h6.sal.bam	other	3566747	3566747	0	+	2	0	61	64	2.0
CP008925.1	h6.sal.bam	other	3566748	3566748	0	+	4	1	59	65	4.0
CP008925.1	h6.sal.bam	other	3566749	3566749	0	+	0	4	59	64	0.0
CP008925.1	h6.sal.bam	other	3566750	3566750	0	+	4	2	62	60	4.0
CP008925.1	h6.sal.bam	other	3566751	3566751	0	+	1	0	60	58	1.0
CP008925.1	h6.sal.bam	other	3566752	3566752	0	+	3	0	63	58	3.0
CP008925.1	h6.sal.bam	other	3566753	3566753	0	+	2	1	63	58	2.0
CP008925.1	h6.sal.bam	other	3566754	3566754	0	+	0	1	61	58	0.0
CP008925.1	h6.sal.bam	other	3566755	3566755	0	+	0	0	61	58	0.0
CP008925.1	h6.sal.bam	other	3566756	3566756	0	+	0	0	61	59	0.0
CP008925.1	h6.sal.bam	other	3566757	3566757	0	+	0	3	60	60	0.0
CP008925.1	h6.sal.bam	other	3566758	3566758	0	+	2	0	62	59	2.0
CP008925.1	h6.sal.bam	other	3566759	3566759	0	+	2	0	64	59	2.0
CP008925.1	h6.sal.bam	other	3566760	3566760	0	+	1	0	65	60	1.0
CP008925.1	h6.sal.bam	other	3566761	3566761	0	+	0	2	65	60	0.0
CP008925.1	h6.sal.bam	other	3566762	3566762	0	+	0	1	65	59	0.0
CP008925.1	h6.sal.bam	other	3566763	3566763	0	+	1	2	65	58	1.0
CP008925.1	h6.sal.bam	other	3566764	3566764	0	+	0	0	65	56	0.0
CP008925.1	h6.sal.bam	other	3566765	3566765	0	+	2	2	65	56	2.0
CP008925.1	h6.sal.bam	other	3566766	3566766	0	+	2	1	66	54	2.0
CP008925.1	h6.sal.bam	other	3566767	3566767	0	+	1	0	67	54	1.0
CP008925.1	h6.sal.bam	other	3566768	3566768	0	+	1	1	66	54	1.0
CP008925.1	h6.sal.bam	other	3566769	3566769	0	+	1	0	67	53	1.0
CP008925.1	h6.sal.bam	other	3566770	3566770	0	+	1	1	67	57	1.0
CP008925.1	h6.sal.bam	other	3566771	3566771	0	+	1	1	67	59	1.0
CP008925.1	h6.sal.bam	other	3566772	3566772	0	+	2	0	69	59	2.0
CP008925.1	h6.sal.bam	other	3566773	3566773	0	+	5	0	74	64	5.0
CP008925.1	h6.sal.bam	other	3566774	3566774	0	+	1	2	75	64	1.0
CP008925.1	h6.sal.bam	other	3566775	3566775	0	+	0	1	75	63	0.0
CP008925.1	h6.sal.bam	other	3566776	3566776	0	+	0	0	75	62	0.0
CP008925.1	h6.sal.bam	other	3566777	3566777	0	+	0	2	74	64	0.0
CP008925.1	h6.sal.bam	other	3566778	3566778	0	+	1	0	75	63	1.0
CP008925.1	h6.sal.bam	other	3566779	3566779	0	+	0	2	75	64	0.0
CP008925.1	h6.sal.bam	other	3566780	3566780	0	+	0	2	73	63	0.0
CP008925.1	h6.sal.bam	other	3566781	3566781	0	+	0	0	73	61	0.0
CP008925.1	h6.sal.bam	other	3566782	3566782	0	+	1	0	73	62	1.0
CP008925.1	h6.sal.bam	other	3566783	3566783	0	+	0	1	72	63	0.0
CP008925.1	h6.sal.bam	other	3566784	3566784	0	+	1	4	73	62	1.0
CP008925.1	h6.sal.bam	other	3566785	3566785	0	+	1	1	72	58	1.0
CP008925.1	h6.sal.bam	other	3566786	3566786	0	+	1	1	72	57	1.0
CP008925.1	h6.sal.bam	other	3566787	3566787	0	+	1	0	73	58	1.0
CP008925.1	h6.sal.bam	other	3566788	3566788	0	+	1	2	74	58	1.0
CP008925.1	h6.sal.bam	other	3566789	3566789	0	+	0	2	73	56	0.0
CP008925.1	h6.sal.bam	other	3566790	3566790	0	+	0	2	73	56	0.0
CP008925.1	h6.sal.bam	other	3566791	3566791	0	+	1	0	74	55	1.0
CP008925.1	h6.sal.bam	other	3566792	3566792	0	+	1	2	74	55	1.0
CP008925.1	h6.sal.bam	other	3566793	3566793	0	+	1	0	75	54	1.0
CP008925.1	h6.sal.bam	other	3566794	3566794	0	+	0	0	75	55	0.0
CP008925.1	h6.sal.bam	other	3566795	3566795	0	+	0	3	75	55	0.0
CP008925.1	h6.sal.bam	other	3566796	3566796	0	+	1	2	75	52	1.0
CP008925.1	h6.sal.bam	other	3566797	3566797	0	+	1	2	74	50	1.0
CP008925.1	h6.sal.bam	other	3566798	3566798	0	+	4	0	78	48	4.0
CP008925.1	h6.sal.bam	other	3566799	3566799	0	+	2	0	80	48	2.0
CP008925.1	h6.sal.bam	other	3566800	3566800	0	+	0	0	78	54	0.0
CP008925.1	h6.sal.bam	other	3566801	3566801	0	+	0	0	76	56	0.0
CP008925.1	h6.sal.bam	other	3566802	3566802	0	+	1	1	74	59	1.0
CP008925.1	h6.sal.bam	other	3566803	3566803	0	+	1	1	75	58	1.0
CP008925.1	h6.sal.bam	other	3566804	3566804	0	+	0	0	75	57	0.0
CP008925.1	h6.sal.bam	other	3566805	3566805	0	+	0	0	75	57	0.0
CP008925.1	h6.sal.bam	other	3566806	3566806	0	+	0	0	74	57	0.0
CP008925.1	h6.sal.bam	other	3566807	3566807	0	+	2	0	74	58	2.0
CP008925.1	h6.sal.bam	other	3566808	3566808	0	+	0	0	74	58	0.0
CP008925.1	h6.sal.bam	other	3566809	3566809	0	+	0	1	74	62	0.0
CP008925.1	h6.sal.bam	other	3566810	3566810	0	+	2	0	76	61	2.0
CP008925.1	h6.sal.bam	other	3566811	3566811	0	+	2	0	78	61	2.0
CP008925.1	h6.sal.bam	other	3566812	3566812	0	+	1	0	78	62	1.0
CP008925.1	h6.sal.bam	other	3566813	3566813	0	+	0	0	77	63	0.0
CP008925.1	h6.sal.bam	other	3566814	3566814	0	+	0	0	75	66	0.0
CP008925.1	h6.sal.bam	other	3566815	3566815	0	+	1	1	67	66	1.0
CP008925.1	h6.sal.bam	other	3566816	3566816	0	+	3	0	70	65	3.0
CP008925.1	h6.sal.bam	other	3566817	3566817	0	+	0	0	70	66	0.0
CP008925.1	h6.sal.bam	other	3566818	3566818	0	+	1	3	71	66	1.0
CP008925.1	h6.sal.bam	other	3566819	3566819	0	+	0	2	71	63	0.0
CP008925.1	h6.sal.bam	other	3566820	3566820	0	+	0	1	71	62	0.0
CP008925.1	h6.sal.bam	other	3566821	3566821	0	+	0	0	71	61	0.0
CP008925.1	h6.sal.bam	other	3566822	3566822	0	+	0	1	69	62	0.0
CP008925.1	h6.sal.bam	other	3566823	3566823	0	+	2	0	67	63	2.0
CP008925.1	h6.sal.bam	other	3566824	3566824	0	+	2	0	64	63	2.0
CP008925.1	h6.sal.bam	other	3566825	3566825	0	+	1	0	65	64	1.0
CP008925.1	h6.sal.bam	other	3566826	3566826	0	+	0	1	65	65	0.0
CP008925.1	h6.sal.bam	other	3566827	3566827	0	+	1	0	63	64	1.0
CP008925.1	h6.sal.bam	other	3566828	3566828	0	+	2	0	63	64	2.0
CP008925.1	h6.sal.bam	other	3566829	3566829	0	+	0	1	63	65	0.0
CP008925.1	h6.sal.bam	other	3566830	3566830	0	+	0	1	63	69	0.0
CP008925.1	h6.sal.bam	other	3566831	3566831	0	+	0	1	61	70	0.0
CP008925.1	h6.sal.bam	other	3566832	3566832	0	+	1	2	62	69	1.0
CP008925.1	h6.sal.bam	other	3566833	3566833	0	+	0	0	62	68	0.0
CP008925.1	h6.sal.bam	other	3566834	3566834	0	+	1	1	61	68	1.0
CP008925.1	h6.sal.bam	other	3566835	3566835	0	+	2	0	62	67	2.0
CP008925.1	h6.sal.bam	other	3566836	3566836	0	+	4	1	66	68	4.0
CP008925.1	h6.sal.bam	other	3566837	3566837	0	+	0	0	66	67	0.0
CP008925.1	h6.sal.bam	other	3566838	3566838	0	+	1	0	66	68	1.0
CP008925.1	h6.sal.bam	other	3566839	3566839	0	+	0	0	66	69	0.0
CP008925.1	h6.sal.bam	other	3566840	3566840	0	+	0	1	64	69	0.0
CP008925.1	h6.sal.bam	other	3566841	3566841	0	+	0	1	62	70	0.0
CP008925.1	h6.sal.bam	other	3566842	3566842	0	+	0	2	60	69	0.0
CP008925.1	h6.sal.bam	other	3566843	3566843	0	+	0	1	60	67	0.0
CP008925.1	h6.sal.bam	other	3566844	3566844	0	+	3	3	62	71	3.0
CP008925.1	h6.sal.bam	other	3566845	3566845	0	+	0	0	58	69	0.0
CP008925.1	h6.sal.bam	other	3566846	3566846	0	+	0	1	58	70	0.0
CP008925.1	h6.sal.bam	other	3566847	3566847	0	+	1	5	59	69	1.0
CP008925.1	h6.sal.bam	other	3566848	3566848	0	+	2	1	56	65	2.0
CP008925.1	h6.sal.bam	other	3566849	3566849	0	+	0	0	55	68	0.0
CP008925.1	h6.sal.bam	other	3566850	3566850	0	+	1	2	56	71	1.0
CP008925.1	h6.sal.bam	other	3566851	3566851	0	+	2	1	58	71	2.0
CP008925.1	h6.sal.bam	other	3566852	3566852	0	+	3	1	61	71	3.0
CP008925.1	h6.sal.bam	other	3566853	3566853	0	+	1	0	61	72	1.0
CP008925.1	h6.sal.bam	other	3566854	3566854	0	+	2	1	63	72	2.0
CP008925.1	h6.sal.bam	other	3566855	3566855	0	+	1	0	64	73	1.0
CP008925.1	h6.sal.bam	other	3566856	3566856	0	+	1	1	64	73	1.0
CP008925.1	h6.sal.bam	other	3566857	3566857	0	+	0	1	64	72	0.0
CP008925.1	h6.sal.bam	other	3566858	3566858	0	+	0	0	63	73	0.0
CP008925.1	h6.sal.bam	other	3566859	3566859	0	+	1	0	63	75	1.0
CP008925.1	h6.sal.bam	other	3566860	3566860	0	+	0	0	62	76	0.0
CP008925.1	h6.sal.bam	other	3566861	3566861	0	+	1	2	63	76	1.0
CP008925.1	h6.sal.bam	other	3566862	3566862	0	+	1	0	62	76	1.0
CP008925.1	h6.sal.bam	other	3566863	3566863	0	+	1	0	63	76	1.0
CP008925.1	h6.sal.bam	other	3566864	3566864	0	+	4	2	67	78	4.0
CP008925.1	h6.sal.bam	other	3566865	3566865	0	+	1	1	67	77	1.0
CP008925.1	h6.sal.bam	other	3566866	3566866	0	+	1	1	68	76	1.0
CP008925.1	h6.sal.bam	other	3566867	3566867	0	+	0	1	67	76	0.0
CP008925.1	h6.sal.bam	other	3566868	3566868	0	+	2	1	68	76	2.0
CP008925.1	h6.sal.bam	other	3566869	3566869	0	+	1	0	69	75	1.0
CP008925.1	h6.sal.bam	other	3566870	3566870	0	+	1	0	70	75	1.0
CP008925.1	h6.sal.bam	other	3566871	3566871	0	+	0	1	69	75	0.0
CP008925.1	h6.sal.bam	other	3566872	3566872	0	+	1	3	63	76	1.0
CP008925.1	h6.sal.bam	other	3566873	3566873	0	+	2	1	65	73	2.0
CP008925.1	h6.sal.bam	other	3566874	3566874	0	+	1	1	66	73	1.0
CP008925.1	h6.sal.bam	other	3566875	3566875	0	+	0	2	66	72	0.0
CP008925.1	h6.sal.bam	other	3566876	3566876	0	+	0	3	65	70	0.0
CP008925.1	h6.sal.bam	other	3566877	3566877	0	+	1	0	64	69	1.0
CP008925.1	h6.sal.bam	other	3566878	3566878	0	+	3	0	67	69	3.0
CP008925.1	h6.sal.bam	other	3566879	3566879	0	+	0	0	67	69	0.0
CP008925.1	h6.sal.bam	other	3566880	3566880	0	+	0	0	67	74	0.0
CP008925.1	h6.sal.bam	other	3566881	3566881	0	+	1	1	68	74	1.0
CP008925.1	h6.sal.bam	other	3566882	3566882	0	+	0	3	66	74	0.0
CP008925.1	h6.sal.bam	other	3566883	3566883	0	+	0	1	66	71	0.0
CP008925.1	h6.sal.bam	other	3566884	3566884	0	+	1	0	65	74	1.0
CP008925.1	h6.sal.bam	other	3566885	3566885	0	+	0	0	65	74	0.0
CP008925.1	h6.sal.bam	other	3566886	3566886	0	+	0	1	63	75	0.0
CP008925.1	h6.sal.bam	other	3566887	3566887	0	+	0	1	63	74	0.0
CP008925.1	h6.sal.bam	other	3566888	3566888	0	+	0	3	63	73	0.0
CP008925.1	h6.sal.bam	other	3566889	3566889	0	+	1	0	64	70	1.0
CP008925.1	h6.sal.bam	other	3566890	3566890	0	+	3	0	66	70	3.0
CP008925.1	h6.sal.bam	other	3566891	3566891	0	+	3	1	66	71	3.0
CP008925.1	h6.sal.bam	other	3566892	3566892	0	+	1	0	66	73	1.0
CP008925.1	h6.sal.bam	other	3566893	3566893	0	+	1	0	67	73	1.0
CP008925.1	h6.sal.bam	other	3566894	3566894	0	+	1	1	67	73	1.0
CP008925.1	h6.sal.bam	other	3566895	3566895	0	+	2	0	69	72	2.0
CP008925.1	h6.sal.bam	other	3566896	3566896	0	+	0	1	69	73	0.0
CP008925.1	h6.sal.bam	other	3566897	3566897	0	+	1	2	70	72	1.0
CP008925.1	h6.sal.bam	other	3566898	3566898	0	+	1	0	69	70	1.0
CP008925.1	h6.sal.bam	other	3566899	3566899	0	+	2	1	69	71	2.0
CP008925.1	h6.sal.bam	other	3566900	3566900	0	+	1	1	69	70	1.0
CP008925.1	h6.sal.bam	other	3566901	3566901	0	+	2	1	71	70	2.0
CP008925.1	h6.sal.bam	other	3566902	3566902	0	+	2	0	70	70	2.0
CP008925.1	h6.sal.bam	other	3566903	3566903	0	+	0	3	70	70	0.0
CP008925.1	h6.sal.bam	other	3566904	3566904	0	+	2	2	72	69	2.0
CP008925.1	h6.sal.bam	other	3566905	3566905	0	+	3	1	75	67	3.0
CP008925.1	h6.sal.bam	other	3566906	3566906	0	+	2	0	77	67	2.0
CP008925.1	h6.sal.bam	other	3566907	3566907	0	+	0	1	76	68	0.0
CP008925.1	h6.sal.bam	other	3566908	3566908	0	+	4	0	80	67	4.0
CP008925.1	h6.sal.bam	other	3566909	3566909	0	+	5	0	83	67	5.0
CP008925.1	h6.sal.bam	other	3566910	3566910	0	+	0	1	81	67	0.0
CP008925.1	h6.sal.bam	other	3566911	3566911	0	+	2	1	81	68	2.0
CP008925.1	h6.sal.bam	other	3566912	3566912	0	+	0	0	81	67	0.0
CP008925.1	h6.sal.bam	other	3566913	3566913	0	+	2	1	82	67	2.0
CP008925.1	h6.sal.bam	other	3566914	3566914	0	+	1	0	83	69	1.0
CP008925.1	h6.sal.bam	other	3566915	3566915	0	+	0	2	83	70	0.0
CP008925.1	h6.sal.bam	other	3566916	3566916	0	+	1	0	84	68	1.0
CP008925.1	h6.sal.bam	other	3566917	3566917	0	+	1	3	84	70	1.0
CP008925.1	h6.sal.bam	other	3566918	3566918	0	+	1	3	85	70	1.0
CP008925.1	h6.sal.bam	other	3566919	3566919	0	+	3	1	85	68	3.0
CP008925.1	h6.sal.bam	other	3566920	3566920	0	+	1	2	86	67	1.0
CP008925.1	h6.sal.bam	other	3566921	3566921	0	+	5	0	91	65	5.0
CP008925.1	h6.sal.bam	other	3566922	3566922	0	+	0	1	91	65	0.0
CP008925.1	h6.sal.bam	other	3566923	3566923	0	+	1	4	90	67	1.0
CP008925.1	h6.sal.bam	other	3566924	3566924	0	+	2	2	89	63	2.0
CP008925.1	h6.sal.bam	GTTC	3566925	3566925	3566933	+	0	2	89	61	0.0
CP008925.1	h6.sal.bam	other	3566926	3566926	0	+	0	1	89	59	0.0
CP008925.1	h6.sal.bam	GTTC	3566927	3566927	3566933	+	4	1	90	58	4.0
CP008925.1	h6.sal.bam	other	3566928	3566928	0	+	4	2	93	57	4.0
CP008925.1	h6.sal.bam	other	3566929	3566929	0	+	1	0	92	57	1.0
CP008925.1	h6.sal.bam	other	3566930	3566930	0	+	0	0	91	57	0.0
CP008925.1	h6.sal.bam	other	3566931	3566931	0	+	2	1	92	60	2.0
CP008925.1	h6.sal.bam	other	3566932	3566932	0	+	1	2	92	59	1.0
CP008925.1	h6.sal.bam	other	3566933	3566933	0	+	0	2	92	60	0.0
CP008925.1	h6.sal.bam	other	3566934	3566934	0	+	2	1	94	58	2.0
CP008925.1	h6.sal.bam	GTTC	3566935	3566935	3566943	+	1	0	95	60	1.0
CP008925.1	h6.sal.bam	other	3566936	3566936	0	+	2	2	96	61	2.0
CP008925.1	h6.sal.bam	GTTC	3566937	3566937	3566943	+	4	2	94	59	4.0
CP008925.1	h6.sal.bam	other	3566938	3566938	0	+	2	0	96	57	2.0
CP008925.1	h6.sal.bam	other	3566939	3566939	0	+	0	0	96	57	0.0
CP008925.1	h6.sal.bam	other	3566940	3566940	0	+	2	1	97	58	2.0
CP008925.1	h6.sal.bam	other	3566941	3566941	0	+	0	0	96	57	0.0
CP008925.1	h6.sal.bam	GTTC	3566942	3566942	3566933	+	0	1	93	59	0.0
CP008925.1	h6.sal.bam	other	3566943	3566943	0	+	1	0	94	59	1.0
CP008925.1	h6.sal.bam	GTTC	3566944	3566944	3566933	+	2	0	96	59	2.0
CP008925.1	h6.sal.bam	other	3566945	3566945	0	+	0	1	95	60	0.0
CP008925.1	h6.sal.bam	other	3566946	3566946	0	+	0	1	95	59	0.0
CP008925.1	h6.sal.bam	other	3566947	3566947	0	+	0	0	94	58	0.0
CP008925.1	h6.sal.bam	other	3566948	3566948	0	+	0	1	92	59	0.0
CP008925.1	h6.sal.bam	other	3566949	3566949	0	+	1	0	92	58	1.0
CP008925.1	h6.sal.bam	other	3566950	3566950	0	+	1	0	93	59	1.0
CP008925.1	h6.sal.bam	other	3566951	3566951	0	+	0	2	93	60	0.0
CP008925.1	h6.sal.bam	GTTC	3566952	3566952	3566943	+	0	5	92	60	0.0
CP008925.1	h6.sal.bam	other	3566953	3566953	0	+	0	0	89	56	0.0
CP008925.1	h6.sal.bam	GTTC	3566954	3566954	3566943	+	8	1	97	58	8.0
CP008925.1	h6.sal.bam	other	3566955	3566955	0	+	0	4	97	57	0.0
CP008925.1	h6.sal.bam	other	3566956	3566956	0	+	3	0	99	54	3.0
CP008925.1	h6.sal.bam	other	3566957	3566957	0	+	1	0	100	54	1.0
CP008925.1	h6.sal.bam	other	3566958	3566958	0	+	0	0	99	56	0.0
CP008925.1	h6.sal.bam	other	3566959	3566959	0	+	0	2	99	56	0.0
CP008925.1	h6.sal.bam	other	3566960	3566960	0	+	1	0	100	58	1.0
CP008925.1	h6.sal.bam	other	3566961	3566961	0	+	0	0	100	58	0.0
CP008925.1	h6.sal.bam	other	3566962	3566962	0	+	1	0	101	58	1.0
CP008925.1	h6.sal.bam	GAAC	3566963	3566963	3566971	+	1	0	102	58	2.0
CP008925.1	h6.sal.bam	other	3566964	3566964	0	+	3	0	101	58	3.0
CP008925.1	h6.sal.bam	GAAC	3566965	3566965	3566971	+	0	1	101	58	0.0
CP008925.1	h6.sal.bam	other	3566966	3566966	0	+	1	2	99	57	1.0
CP008925.1	h6.sal.bam	other	3566967	3566967	0	+	1	0	99	55	1.0
CP008925.1	h6.sal.bam	other	3566968	3566968	0	+	0	0	98	61	0.0
CP008925.1	h6.sal.bam	other	3566969	3566969	0	+	0	0	95	61	0.0
CP008925.1	h6.sal.bam	other	3566970	3566970	0	+	0	1	95	61	0.0
CP008925.1	h6.sal.bam	other	3566971	3566971	0	+	2	0	97	63	2.0
CP008925.1	h6.sal.bam	other	3566972	3566972	0	+	0	0	95	63	0.0
CP008925.1	h6.sal.bam	other	3566973	3566973	0	+	1	2	94	63	1.0
CP008925.1	h6.sal.bam	other	3566974	3566974	0	+	0	0	94	61	0.0
CP008925.1	h6.sal.bam	other	3566975	3566975	0	+	0	0	93	62	0.0
CP008925.1	h6.sal.bam	other	3566976	3566976	0	+	0	2	91	62	0.0
CP008925.1	h6.sal.bam	other	3566977	3566977	0	+	0	0	89	62	0.0
CP008925.1	h6.sal.bam	other	3566978	3566978	0	+	0	1	88	62	0.0
CP008925.1	h6.sal.bam	other	3566979	3566979	0	+	0	0	87	63	0.0
CP008925.1	h6.sal.bam	GAAC	3566980	3566980	3566971	+	0	1	84	64	0.0
CP008925.1	h6.sal.bam	other	3566981	3566981	0	+	0	1	82	63	0.0
CP008925.1	h6.sal.bam	GAAC	3566982	3566982	3566971	+	1	0	83	66	1.0
CP008925.1	h6.sal.bam	other	3566983	3566983	0	+	2	1	81	66	2.0
CP008925.1	h6.sal.bam	other	3566984	3566984	0	+	1	1	77	65	1.0
CP008925.1	h6.sal.bam	other	3566985	3566985	0	+	3	0	80	64	3.0
CP008925.1	h6.sal.bam	other	3566986	3566986	0	+	0	1	78	65	0.0
CP008925.1	h6.sal.bam	other	3566987	3566987	0	+	1	0	79	64	1.0
CP008925.1	h6.sal.bam	other	3566988	3566988	0	+	0	2	77	64	0.0
CP008925.1	h6.sal.bam	other	3566989	3566989	0	+	0	1	76	64	0.0
CP008925.1	h6.sal.bam	other	3566990	3566990	0	+	0	2	76	63	0.0
CP008925.1	h6.sal.bam	other	3566991	3566991	0	+	1	2	76	62	1.0
CP008925.1	h6.sal.bam	other	3566992	3566992	0	+	2	2	73	60	2.0
CP008925.1	h6.sal.bam	other	3566993	3566993	0	+	0	1	73	59	0.0
CP008925.1	h6.sal.bam	other	3566994	3566994	0	+	3	0	76	58	3.0
CP008925.1	h6.sal.bam	other	3566995	3566995	0	+	0	0	75	58	0.0
CP008925.1	h6.sal.bam	other	3566996	3566996	0	+	2	0	72	58	2.0
CP008925.1	h6.sal.bam	other	3566997	3566997	0	+	2	3	74	58	2.0
CP008925.1	h6.sal.bam	other	3566998	3566998	0	+	0	0	73	55	0.0
CP008925.1	h6.sal.bam	other	3566999	3566999	0	+	2	0	73	57	2.0
CP008925.1	h6.sal.bam	other	3567000	3567000	0	+	0	0	73	57	0.0
CP008925.1	h6.sal.bam	other	3567001	3567001	0	+	0	0	73	57	0.0
CP008925.1	h6.sal.bam	other	3567002	3567002	0	+	1	1	70	58	1.0
CP008925.1	h6.sal.bam	other	3567003	3567003	0	+	2	1	68	58	2.0
CP008925.1	h6.sal.bam	other	3567004	3567004	0	+	0	1	65	57	0.0
CP008925.1	h6.sal.bam	other	3567005	3567005	0	+	0	2	65	56	0.0
CP008925.1	h6.sal.bam	other	3567006	3567006	0	+	0	2	65	54	0.0
CP008925.1	h6.sal.bam	other	3567007	3567007	0	+	0	1	64	52	0.0
CP008925.1	h6.sal.bam	other	3567008	3567008	0	+	0	4	64	53	0.0
CP008925.1	h6.sal.bam	other	3567009	3567009	0	+	0	0	62	54	0.0
CP008925.1	h6.sal.bam	other	3567010	3567010	0	+	2	0	63	54	2.0
CP008925.1	h6.sal.bam	other	3567011	3567011	0	+	0	0	61	55	0.0
CP008925.1	h6.sal.bam	other	3567012	3567012	0	+	1	0	58	55	1.0
CP008925.1	h6.sal.bam	other	3567013	3567013	0	+	0	0	56	59	0.0
CP008925.1	h6.sal.bam	other	3567014	3567014	0	+	0	1	56	59	0.0
CP008925.1	h6.sal.bam	other	3567015	3567015	0	+	0	0	54	60	0.0
CP008925.1	h6.sal.bam	other	3567016	3567016	0	+	0	2	54	62	0.0
CP008925.1	h6.sal.bam	other	3567017	3567017	0	+	1	1	55	62	1.0
CP008925.1	h6.sal.bam	other	3567018	3567018	0	+	1	0	55	61	1.0
CP008925.1	h6.sal.bam	other	3567019	3567019	0	+	1	1	54	61	1.0
CP008925.1	h6.sal.bam	other	3567020	3567020	0	+	1	0	55	64	1.0
CP008925.1	h6.sal.bam	GAAC	3567021	3567021	3567029	+	0	0	55	64	0.0
CP008925.1	h6.sal.bam	other	3567022	3567022	0	+	0	0	55	182	0.0
CP008925.1	h6.sal.bam	GAAC	3567023	3567023	3567029	+	0	1	54	182	0.0
CP008925.1	h6.sal.bam	other	3567024	3567024	0	+	0	1	54	181	0.0
CP008925.1	h6.sal.bam	other	3567025	3567025	0	+	2	3	55	182	2.0
CP008925.1	h6.sal.bam	other	3567026	3567026	0	+	0	2	55	180	0.0
CP008925.1	h6.sal.bam	other	3567027	3567027	0	+	0	1	55	179	0.0
CP008925.1	h6.sal.bam	other	3567028	3567028	0	+	4	0	59	178	4.0
CP008925.1	h6.sal.bam	other	3567029	3567029	0	+	1	0	52	178	1.0
CP008925.1	h6.sal.bam	other	3567030	3567030	0	+	0	0	49	178	0.0
CP008925.1	h6.sal.bam	other	3567031	3567031	0	+	0	0	48	180	0.0
CP008925.1	h6.sal.bam	other	3567032	3567032	0	+	1	2	49	180	1.0
CP008925.1	h6.sal.bam	other	3567033	3567033	0	+	0	2	49	179	0.0
CP008925.1	h6.sal.bam	other	3567034	3567034	0	+	0	2	49	177	0.0
CP008925.1	h6.sal.bam	other	3567035	3567035	0	+	0	0	48	175	0.0
CP008925.1	h6.sal.bam	other	3567036	3567036	0	+	1	0	49	175	1.0
CP008925.1	h6.sal.bam	other	3567037	3567037	0	+	0	0	48	175	0.0
CP008925.1	h6.sal.bam	GAAC	3567038	3567038	3567029	+	0	1	47	192	0.0
CP008925.1	h6.sal.bam	other	3567039	3567039	0	+	1	0	45	192	1.0
CP008925.1	h6.sal.bam	GAAC	3567040	3567040	3567029	+	2	0	47	192	2.0
CP008925.1	h6.sal.bam	other	3567041	3567041	0	+	0	2	45	195	0.0
CP008925.1	h6.sal.bam	other	3567042	3567042	0	+	0	3	45	195	0.0
CP008925.1	h6.sal.bam	other	3567043	3567043	0	+	0	0	45	192	0.0
CP008925.1	h6.sal.bam	other	3567044	3567044	0	+	0	2	45	193	0.0
CP008925.1	h6.sal.bam	other	3567045	3567045	0	+	0	1	45	191	0.0
CP008925.1	h6.sal.bam	other	3567046	3567046	0	+	0	0	43	190	0.0
CP008925.1	h6.sal.bam	other	3567047	3567047	0	+	0	0	43	191	0.0
CP008925.1	h6.sal.bam	other	3567048	3567048	0	+	0	0	42	191	0.0
CP008925.1	h6.sal.bam	other	3567049	3567049	0	+	0	1	42	191	0.0
CP008925.1	h6.sal.bam	other	3567050	3567050	0	+	0	0	42	190	0.0
CP008925.1	h6.sal.bam	GTTC	3567051	3567051	3567059	+	0	2	42	192	0.0
CP008925.1	h6.sal.bam	other	3567052	3567052	0	+	1	0	43	191	1.0
CP008925.1	h6.sal.bam	GTTC	3567053	3567053	3567059	+	0	2	43	193	0.0
CP008925.1	h6.sal.bam	other	3567054	3567054	0	+	0	1	43	191	0.0
CP008925.1	h6.sal.bam	other	3567055	3567055	0	+	0	0	43	190	0.0
CP008925.1	h6.sal.bam	GAAC	3567056	3567056	3567064	+	0	4	43	190	0.0
CP008925.1	h6.sal.bam	other	3567057	3567057	0	+	0	0	42	186	0.0
CP008925.1	h6.sal.bam	GAAC	3567058	3567058	3567064	+	0	1	40	186	0.0
CP008925.1	h6.sal.bam	other	3567059	3567059	0	+	0	0	39	186	0.0
CP008925.1	h6.sal.bam	other	3567060	3567060	0	+	1	0	37	186	1.0
CP008925.1	h6.sal.bam	other	3567061	3567061	0	+	1	0	38	186	1.0
CP008925.1	h6.sal.bam	other	3567062	3567062	0	+	0	0	37	187	0.0
CP008925.1	h6.sal.bam	other	3567063	3567063	0	+	1	2	37	188	1.0
CP008925.1	h6.sal.bam	other	3567064	3567064	0	+	1	0	38	188	1.0
CP008925.1	h6.sal.bam	other	3567065	3567065	0	+	1	1	39	188	1.0
CP008925.1	h6.sal.bam	other	3567066	3567066	0	+	3	0	40	187	3.0
CP008925.1	h6.sal.bam	other	3567067	3567067	0	+	0	1	40	187	0.0
CP008925.1	h6.sal.bam	GTTC	3567068	3567068	3567059	+	0	0	40	186	0.0
CP008925.1	h6.sal.bam	other	3567069	3567069	0	+	0	0	37	186	0.0
CP008925.1	h6.sal.bam	GTTC	3567070	3567070	3567059	+	0	0	37	186	0.0
CP008925.1	h6.sal.bam	other	3567071	3567071	0	+	0	0	35	188	0.0
CP008925.1	h6.sal.bam	other	3567072	3567072	0	+	0	1	33	188	0.0
CP008925.1	h6.sal.bam	GAAC	3567073	3567073	3567064	+	1	1	34	188	1.0
CP008925.1	h6.sal.bam	other	3567074	3567074	0	+	0	0	32	187	0.0
CP008925.1	h6.sal.bam	GAAC	3567075	3567075	3567064	+	1	1	33	187	1.0
CP008925.1	h6.sal.bam	other	3567076	3567076	0	+	0	0	33	186	0.0
CP008925.1	h6.sal.bam	other	3567077	3567077	0	+	2	1	34	186	2.0
CP008925.1	h6.sal.bam	other	3567078	3567078	0	+	0	0	32	185	0.0
CP008925.1	h6.sal.bam	other	3567079	3567079	0	+	0	0	32	186	0.0
CP008925.1	h6.sal.bam	other	3567080	3567080	0	+	0	0	32	187	0.0
CP008925.1	h6.sal.bam	other	3567081	3567081	0	+	0	1	32	188	0.0
CP008925.1	h6.sal.bam	other	3567082	3567082	0	+	0	1	32	188	0.0
CP008925.1	h6.sal.bam	other	3567083	3567083	0	+	1	6	33	187	1.0
CP008925.1	h6.sal.bam	other	3567084	3567084	0	+	1	0	34	184	1.0
CP008925.1	h6.sal.bam	other	3567085	3567085	0	+	0	3	32	185	0.0
CP008925.1	h6.sal.bam	other	3567086	3567086	0	+	1	1	33	182	1.0
CP008925.1	h6.sal.bam	other	3567087	3567087	0	+	0	0	32	182	0.0
CP008925.1	h6.sal.bam	other	3567088	3567088	0	+	2	0	33	182	2.0
CP008925.1	h6.sal.bam	other	3567089	3567089	0	+	0	3	33	182	0.0
CP008925.1	h6.sal.bam	other	3567090	3567090	0	+	0	1	33	179	0.0
CP008925.1	h6.sal.bam	other	3567091	3567091	0	+	0	2	33	178	0.0
CP008925.1	h6.sal.bam	other	3567092	3567092	0	+	0	0	32	177	0.0
CP008925.1	h6.sal.bam	other	3567093	3567093	0	+	0	1	32	178	0.0
CP008925.1	h6.sal.bam	other	3567094	3567094	0	+	0	4	30	179	0.0
CP008925.1	h6.sal.bam	GAAC	3567095	3567095	3567103	+	0	119	30	178	0.0
CP008925.1	h6.sal.bam	other	3567096	3567096	0	+	2	1	32	59	2.0
CP008925.1	h6.sal.bam	GAAC	3567097	3567097	3567103	+	80	0	112	60	80.0
CP008925.1	h6.sal.bam	other	3567098	3567098	0	+	2	1	114	64	2.0
CP008925.1	h6.sal.bam	other	3567099	3567099	0	+	1	0	115	64	1.0
CP008925.1	h6.sal.bam	other	3567100	3567100	0	+	1	0	114	67	1.0
CP008925.1	h6.sal.bam	other	3567101	3567101	0	+	1	1	115	69	1.0
CP008925.1	h6.sal.bam	other	3567102	3567102	0	+	0	0	115	68	0.0
CP008925.1	h6.sal.bam	other	3567103	3567103	0	+	0	0	111	69	0.0
CP008925.1	h6.sal.bam	other	3567104	3567104	0	+	7	0	117	69	7.0
CP008925.1	h6.sal.bam	other	3567105	3567105	0	+	1	2	118	69	1.0
CP008925.1	h6.sal.bam	other	3567106	3567106	0	+	1	0	119	71	1.0
CP008925.1	h6.sal.bam	other	3567107	3567107	0	+	0	1	117	72	0.0
CP008925.1	h6.sal.bam	other	3567108	3567108	0	+	0	0	117	71	0.0
CP008925.1	h6.sal.bam	other	3567109	3567109	0	+	0	0	117	71	0.0
CP008925.1	h6.sal.bam	other	3567110	3567110	0	+	2	0	119	71	2.0
CP008925.1	h6.sal.bam	other	3567111	3567111	0	+	0	0	118	72	0.0
CP008925.1	h6.sal.bam	GAAC	3567112	3567112	3567103	+	0	18	118	73	0.0
CP008925.1	h6.sal.bam	other	3567113	3567113	0	+	0	0	118	55	0.0
CP008925.1	h6.sal.bam	GAAC	3567114	3567114	3567103	+	28	3	146	58	28.0
CP008925.1	h6.sal.bam	other	3567115	3567115	0	+	1	1	145	58	1.0
CP008925.1	h6.sal.bam	other	3567116	3567116	0	+	0	1	145	59	0.0
CP008925.1	h6.sal.bam	other	3567117	3567117	0	+	1	0	146	58	1.0
CP008925.1	h6.sal.bam	other	3567118	3567118	0	+	0	1	146	58	0.0
CP008925.1	h6.sal.bam	other	3567119	3567119	0	+	1	0	147	57	1.0
CP008925.1	h6.sal.bam	other	3567120	3567120	0	+	0	0	147	60	0.0
CP008925.1	h6.sal.bam	other	3567121	3567121	0	+	0	0	146	63	0.0
CP008925.1	h6.sal.bam	other	3567122	3567122	0	+	0	0	146	64	0.0
CP008925.1	h6.sal.bam	other	3567123	3567123	0	+	2	0	148	65	2.0
CP008925.1	h6.sal.bam	other	3567124	3567124	0	+	0	2	148	65	0.0
CP008925.1	h6.sal.bam	other	3567125	3567125	0	+	0	1	148	64	0.0
CP008925.1	h6.sal.bam	other	3567126	3567126	0	+	0	0	148	63	0.0
CP008925.1	h6.sal.bam	other	3567127	3567127	0	+	0	2	148	63	0.0
CP008925.1	h6.sal.bam	other	3567128	3567128	0	+	0	0	148	62	0.0
CP008925.1	h6.sal.bam	other	3567129	3567129	0	+	0	0	148	64	0.0
CP008925.1	h6.sal.bam	other	3567130	3567130	0	+	0	0	148	64	0.0
CP008925.1	h6.sal.bam	other	3567131	3567131	0	+	1	1	149	64	1.0
CP008925.1	h6.sal.bam	other	3567132	3567132	0	+	0	0	149	64	0.0
CP008925.1	h6.sal.bam	other	3567133	3567133	0	+	1	0	150	64	1.0
CP008925.1	h6.sal.bam	other	3567134	3567134	0	+	2	0	152	64	2.0
CP008925.1	h6.sal.bam	other	3567135	3567135	0	+	1	1	152	64	1.0
CP008925.1	h6.sal.bam	other	3567136	3567136	0	+	0	0	150	64	0.0
CP008925.1	h6.sal.bam	other	3567137	3567137	0	+	1	1	150	65	1.0
CP008925.1	h6.sal.bam	other	3567138	3567138	0	+	0	2	150	64	0.0
CP008925.1	h6.sal.bam	other	3567139	3567139	0	+	0	1	149	62	0.0
CP008925.1	h6.sal.bam	other	3567140	3567140	0	+	1	0	149	61	1.0
CP008925.1	h6.sal.bam	GAAC	3567141	3567141	3567149	+	0	0	147	62	0.0
CP008925.1	h6.sal.bam	other	3567142	3567142	0	+	3	0	150	62	3.0
CP008925.1	h6.sal.bam	GAAC	3567143	3567143	3567149	+	2	0	152	63	2.0
CP008925.1	h6.sal.bam	other	3567144	3567144	0	+	1	1	153	64	1.0
CP008925.1	h6.sal.bam	other	3567145	3567145	0	+	1	1	154	64	1.0
CP008925.1	h6.sal.bam	other	3567146	3567146	0	+	0	0	154	65	0.0
CP008925.1	h6.sal.bam	other	3567147	3567147	0	+	0	1	154	67	0.0
CP008925.1	h6.sal.bam	other	3567148	3567148	0	+	0	0	153	66	0.0
CP008925.1	h6.sal.bam	other	3567149	3567149	0	+	0	0	152	66	0.0
CP008925.1	h6.sal.bam	other	3567150	3567150	0	+	0	1	151	68	0.0
CP008925.1	h6.sal.bam	other	3567151	3567151	0	+	0	0	150	69	0.0
CP008925.1	h6.sal.bam	other	3567152	3567152	0	+	0	0	150	71	0.0
CP008925.1	h6.sal.bam	other	3567153	3567153	0	+	0	1	150	73	0.0
CP008925.1	h6.sal.bam	other	3567154	3567154	0	+	1	0	151	72	1.0
CP008925.1	h6.sal.bam	other	3567155	3567155	0	+	1	1	152	72	1.0
CP008925.1	h6.sal.bam	other	3567156	3567156	0	+	0	1	151	73	0.0
CP008925.1	h6.sal.bam	other	3567157	3567157	0	+	2	1	153	72	2.0
CP008925.1	h6.sal.bam	GAAC	3567158	3567158	3567149	+	0	3	153	71	0.0
CP008925.1	h6.sal.bam	other	3567159	3567159	0	+	0	0	150	68	0.0
CP008925.1	h6.sal.bam	GAAC	3567160	3567160	3567149	+	2	0	152	72	2.0
CP008925.1	h6.sal.bam	other	3567161	3567161	0	+	0	2	151	72	0.0
CP008925.1	h6.sal.bam	other	3567162	3567162	0	+	1	0	152	72	1.0
CP008925.1	h6.sal.bam	other	3567163	3567163	0	+	1	0	152	72	1.0
CP008925.1	h6.sal.bam	other	3567164	3567164	0	+	0	1	151	75	0.0
CP008925.1	h6.sal.bam	other	3567165	3567165	0	+	2	1	153	74	2.0
CP008925.1	h6.sal.bam	other	3567166	3567166	0	+	2	0	155	73	2.0
CP008925.1	h6.sal.bam	other	3567167	3567167	0	+	3	2	158	73	3.0
CP008925.1	h6.sal.bam	other	3567168	3567168	0	+	0	2	158	71	0.0
CP008925.1	h6.sal.bam	other	3567169	3567169	0	+	4	3	162	69	4.0
CP008925.1	h6.sal.bam	other	3567170	3567170	0	+	0	0	161	66	0.0
CP008925.1	h6.sal.bam	other	3567171	3567171	0	+	6	2	87	69	6.0
CP008925.1	h6.sal.bam	other	3567172	3567172	0	+	1	3	88	67	1.0
CP008925.1	h6.sal.bam	other	3567173	3567173	0	+	0	1	86	69	0.0
CP008925.1	h6.sal.bam	GTTC	3567174	3567174	3567182	+	0	3	85	69	0.0
CP008925.1	h6.sal.bam	other	3567175	3567175	0	+	1	1	86	67	1.0
CP008925.1	h6.sal.bam	GTTC	3567176	3567176	3567182	+	1	0	86	66	1.0
CP008925.1	h6.sal.bam	other	3567177	3567177	0	+	1	0	84	67	1.0
CP008925.1	h6.sal.bam	other	3567178	3567178	0	+	0	0	82	67	0.0
CP008925.1	h6.sal.bam	other	3567179	3567179	0	+	0	0	78	71	0.0
CP008925.1	h6.sal.bam	other	3567180	3567180	0	+	1	4	79	72	1.0
CP008925.1	h6.sal.bam	other	3567181	3567181	0	+	2	1	80	68	2.0
CP008925.1	h6.sal.bam	other	3567182	3567182	0	+	1	1	81	68	1.0
CP008925.1	h6.sal.bam	other	3567183	3567183	0	+	1	0	82	67	1.0
CP008925.1	h6.sal.bam	other	3567184	3567184	0	+	0	0	82	67	0.0
CP008925.1	h6.sal.bam	other	3567185	3567185	0	+	0	1	80	69	0.0
CP008925.1	h6.sal.bam	other	3567186	3567186	0	+	0	1	80	68	0.0
CP008925.1	h6.sal.bam	other	3567187	3567187	0	+	0	1	80	67	0.0
CP008925.1	h6.sal.bam	other	3567188	3567188	0	+	0	0	80	67	0.0
CP008925.1	h6.sal.bam	other	3567189	3567189	0	+	0	3	53	69	0.0
CP008925.1	h6.sal.bam	other	3567190	3567190	0	+	2	2	54	69	2.0
CP008925.1	h6.sal.bam	GTTC	3567191	3567191	3567182	+	1	0	55	67	1.0
CP008925.1	h6.sal.bam	other	3567192	3567192	0	+	0	0	54	68	0.0
CP008925.1	h6.sal.bam	GTTC	3567193	3567193	3567182	+	2	0	55	72	2.0
CP008925.1	h6.sal.bam	other	3567194	3567194	0	+	1	3	56	72	1.0
CP008925.1	h6.sal.bam	other	3567195	3567195	0	+	2	3	58	69	2.0
CP008925.1	h6.sal.bam	other	3567196	3567196	0	+	0	2	58	66	0.0
CP008925.1	h6.sal.bam	other	3567197	3567197	0	+	1	1	59	66	1.0
CP008925.1	h6.sal.bam	other	3567198	3567198	0	+	0	1	57	65	0.0
CP008925.1	h6.sal.bam	other	3567199	3567199	0	+	0	0	57	64	0.0
CP008925.1	h6.sal.bam	other	3567200	3567200	0	+	0	0	57	65	0.0
CP008925.1	h6.sal.bam	other	3567201	3567201	0	+	1	1	58	66	1.0
CP008925.1	h6.sal.bam	other	3567202	3567202	0	+	0	2	58	65	0.0
CP008925.1	h6.sal.bam	other	3567203	3567203	0	+	1	0	59	63	1.0
CP008925.1	h6.sal.bam	other	3567204	3567204	0	+	1	0	60	65	1.0
CP008925.1	h6.sal.bam	other	3567205	3567205	0	+	0	1	60	65	0.0
CP008925.1	h6.sal.bam	other	3567206	3567206	0	+	0	0	59	64	0.0
CP008925.1	h6.sal.bam	other	3567207	3567207	0	+	0	0	59	67	0.0
CP008925.1	h6.sal.bam	other	3567208	3567208	0	+	0	0	58	67	0.0
CP008925.1	h6.sal.bam	other	3567209	3567209	0	+	1	0	57	69	1.0
CP008925.1	h6.sal.bam	other	3567210	3567210	0	+	0	1	56	74	0.0
CP008925.1	h6.sal.bam	other	3567211	3567211	0	+	0	1	56	75	0.0
CP008925.1	h6.sal.bam	other	3567212	3567212	0	+	1	0	56	74	1.0
CP008925.1	h6.sal.bam	other	3567213	3567213	0	+	1	0	57	75	1.0
CP008925.1	h6.sal.bam	other	3567214	3567214	0	+	0	0	56	75	0.0
CP008925.1	h6.sal.bam	other	3567215	3567215	0	+	1	1	57	78	1.0
CP008925.1	h6.sal.bam	other	3567216	3567216	0	+	1	0	58	77	1.0
CP008925.1	h6.sal.bam	other	3567217	3567217	0	+	0	1	55	77	0.0
CP008925.1	h6.sal.bam	other	3567218	3567218	0	+	0	2	53	77	0.0
CP008925.1	h6.sal.bam	other	3567219	3567219	0	+	1	0	53	76	1.0
CP008925.1	h6.sal.bam	other	3567220	3567220	0	+	0	2	52	76	0.0
CP008925.1	h6.sal.bam	other	3567221	3567221	0	+	2	2	54	74	2.0
CP008925.1	h6.sal.bam	other	3567222	3567222	0	+	1	0	55	73	1.0
CP008925.1	h6.sal.bam	other	3567223	3567223	0	+	0	0	55	74	0.0
CP008925.1	h6.sal.bam	other	3567224	3567224	0	+	0	1	55	74	0.0
CP008925.1	h6.sal.bam	other	3567225	3567225	0	+	0	2	55	74	0.0
CP008925.1	h6.sal.bam	GAAC	3567226	3567226	3567234	+	0	2	55	74	0.0
CP008925.1	h6.sal.bam	other	3567227	3567227	0	+	1	2	56	75	1.0
CP008925.1	h6.sal.bam	GAAC	3567228	3567228	3567234	+	1	0	56	74	1.0
CP008925.1	h6.sal.bam	other	3567229	3567229	0	+	0	1	55	77	0.0
CP008925.1	h6.sal.bam	other	3567230	3567230	0	+	0	1	55	77	0.0
CP008925.1	h6.sal.bam	other	3567231	3567231	0	+	0	0	55	78	0.0
CP008925.1	h6.sal.bam	other	3567232	3567232	0	+	1	0	54	80	1.0
CP008925.1	h6.sal.bam	other	3567233	3567233	0	+	0	4	54	80	0.0
CP008925.1	h6.sal.bam	other	3567234	3567234	0	+	2	0	56	77	2.0
CP008925.1	h6.sal.bam	other	3567235	3567235	0	+	2	2	55	78	2.0
CP008925.1	h6.sal.bam	other	3567236	3567236	0	+	0	0	54	77	0.0
CP008925.1	h6.sal.bam	other	3567237	3567237	0	+	0	3	54	80	0.0
CP008925.1	h6.sal.bam	other	3567238	3567238	0	+	1	1	55	77	1.0
CP008925.1	h6.sal.bam	other	3567239	3567239	0	+	2	0	57	76	2.0
CP008925.1	h6.sal.bam	other	3567240	3567240	0	+	1	0	56	76	1.0
CP008925.1	h6.sal.bam	other	3567241	3567241	0	+	1	0	55	79	1.0
CP008925.1	h6.sal.bam	other	3567242	3567242	0	+	0	0	52	84	0.0
CP008925.1	h6.sal.bam	GAAC	3567243	3567243	3567234	+	0	0	52	84	0.0
CP008925.1	h6.sal.bam	other	3567244	3567244	0	+	1	0	48	84	1.0
CP008925.1	h6.sal.bam	GAAC	3567245	3567245	3567234	+	0	3	48	84	0.0
CP008925.1	h6.sal.bam	other	3567246	3567246	0	+	0	1	42	86	0.0
CP008925.1	h6.sal.bam	other	3567247	3567247	0	+	0	3	42	85	0.0
CP008925.1	h6.sal.bam	other	3567248	3567248	0	+	1	1	43	82	1.0
CP008925.1	h6.sal.bam	other	3567249	3567249	0	+	0	1	43	83	0.0
CP008925.1	h6.sal.bam	other	3567250	3567250	0	+	0	0	42	82	0.0
CP008925.1	h6.sal.bam	other	3567251	3567251	0	+	1	1	41	83	1.0
CP008925.1	h6.sal.bam	other	3567252	3567252	0	+	0	4	41	84	0.0
CP008925.1	h6.sal.bam	other	3567253	3567253	0	+	0	1	41	80	0.0
CP008925.1	h6.sal.bam	other	3567254	3567254	0	+	0	0	41	79	0.0
CP008925.1	h6.sal.bam	other	3567255	3567255	0	+	0	1	40	79	0.0
CP008925.1	h6.sal.bam	other	3567256	3567256	0	+	0	0	37	78	0.0
CP008925.1	h6.sal.bam	other	3567257	3567257	0	+	1	0	37	81	1.0
CP008925.1	h6.sal.bam	other	3567258	3567258	0	+	1	4	38	81	1.0
CP008925.1	h6.sal.bam	other	3567259	3567259	0	+	0	0	38	77	0.0
CP008925.1	h6.sal.bam	other	3567260	3567260	0	+	1	0	39	77	1.0
CP008925.1	h6.sal.bam	other	3567261	3567261	0	+	0	0	39	77	0.0
CP008925.1	h6.sal.bam	other	3567262	3567262	0	+	0	1	39	77	0.0
CP008925.1	h6.sal.bam	other	3567263	3567263	0	+	1	2	40	77	1.0
CP008925.1	h6.sal.bam	other	3567264	3567264	0	+	2	3	42	75	2.0
CP008925.1	h6.sal.bam	other	3567265	3567265	0	+	3	1	43	72	3.0
CP008925.1	h6.sal.bam	other	3567266	3567266	0	+	0	3	42	71	0.0
CP008925.1	h6.sal.bam	other	3567267	3567267	0	+	0	0	39	71	0.0
CP008925.1	h6.sal.bam	other	3567268	3567268	0	+	0	0	39	71	0.0
CP008925.1	h6.sal.bam	other	3567269	3567269	0	+	1	1	40	72	1.0
CP008925.1	h6.sal.bam	other	3567270	3567270	0	+	1	0	38	72	1.0
CP008925.1	h6.sal.bam	other	3567271	3567271	0	+	2	1	40	72	2.0
CP008925.1	h6.sal.bam	other	3567272	3567272	0	+	1	0	41	73	1.0
CP008925.1	h6.sal.bam	other	3567273	3567273	0	+	0	0	40	73	0.0
CP008925.1	h6.sal.bam	other	3567274	3567274	0	+	0	1	39	75	0.0
CP008925.1	h6.sal.bam	other	3567275	3567275	0	+	0	1	38	74	0.0
CP008925.1	h6.sal.bam	other	3567276	3567276	0	+	1	0	39	73	1.0
CP008925.1	h6.sal.bam	other	3567277	3567277	0	+	0	1	39	73	0.0
CP008925.1	h6.sal.bam	other	3567278	3567278	0	+	1	0	40	72	1.0
CP008925.1	h6.sal.bam	other	3567279	3567279	0	+	1	3	41	72	1.0
CP008925.1	h6.sal.bam	other	3567280	3567280	0	+	1	0	42	69	1.0
CP008925.1	h6.sal.bam	other	3567281	3567281	0	+	2	0	44	71	2.0
CP008925.1	h6.sal.bam	other	3567282	3567282	0	+	0	2	44	71	0.0
CP008925.1	h6.sal.bam	other	3567283	3567283	0	+	0	2	43	69	0.0
CP008925.1	h6.sal.bam	other	3567284	3567284	0	+	1	3	44	68	1.0
CP008925.1	h6.sal.bam	other	3567285	3567285	0	+	0	2	44	65	0.0
CP008925.1	h6.sal.bam	other	3567286	3567286	0	+	1	0	45	65	1.0
CP008925.1	h6.sal.bam	other	3567287	3567287	0	+	3	1	47	65	3.0
CP008925.1	h6.sal.bam	other	3567288	3567288	0	+	1	0	47	64	1.0
CP008925.1	h6.sal.bam	other	3567289	3567289	0	+	3	3	50	65	3.0
CP008925.1	h6.sal.bam	other	3567290	3567290	0	+	1	0	50	63	1.0
CP008925.1	h6.sal.bam	other	3567291	3567291	0	+	0	0	49	64	0.0
CP008925.1	h6.sal.bam	other	3567292	3567292	0	+	1	1	50	65	1.0
CP008925.1	h6.sal.bam	other	3567293	3567293	0	+	0	1	49	65	0.0
CP008925.1	h6.sal.bam	other	3567294	3567294	0	+	0	0	49	64	0.0
CP008925.1	h6.sal.bam	other	3567295	3567295	0	+	0	0	49	65	0.0
CP008925.1	h6.sal.bam	other	3567296	3567296	0	+	0	1	46	66	0.0
CP008925.1	h6.sal.bam	other	3567297	3567297	0	+	1	1	47	67	1.0
CP008925.1	h6.sal.bam	other	3567298	3567298	0	+	0	0	47	66	0.0
CP008925.1	h6.sal.bam	other	3567299	3567299	0	+	1	2	48	66	1.0
CP008925.1	h6.sal.bam	other	3567300	3567300	0	+	0	1	48	67	0.0
CP008925.1	h6.sal.bam	other	3567301	3567301	0	+	1	3	49	66	1.0
CP008925.1	h6.sal.bam	other	3567302	3567302	0	+	0	1	48	63	0.0
CP008925.1	h6.sal.bam	other	3567303	3567303	0	+	3	3	50	67	3.0
CP008925.1	h6.sal.bam	other	3567304	3567304	0	+	0	1	50	64	0.0
CP008925.1	h6.sal.bam	other	3567305	3567305	0	+	0	2	50	66	0.0
CP008925.1	h6.sal.bam	other	3567306	3567306	0	+	2	3	51	70	2.0
CP008925.1	h6.sal.bam	other	3567307	3567307	0	+	0	0	50	68	0.0
CP008925.1	h6.sal.bam	other	3567308	3567308	0	+	1	1	47	68	1.0
CP008925.1	h6.sal.bam	other	3567309	3567309	0	+	0	1	47	67	0.0
CP008925.1	h6.sal.bam	other	3567310	3567310	0	+	0	1	47	71	0.0
CP008925.1	h6.sal.bam	other	3567311	3567311	0	+	0	4	47	70	0.0
CP008925.1	h6.sal.bam	other	3567312	3567312	0	+	1	0	48	69	1.0
CP008925.1	h6.sal.bam	other	3567313	3567313	0	+	0	1	47	69	0.0
CP008925.1	h6.sal.bam	other	3567314	3567314	0	+	0	1	46	68	0.0
CP008925.1	h6.sal.bam	other	3567315	3567315	0	+	0	4	45	71	0.0
CP008925.1	h6.sal.bam	other	3567316	3567316	0	+	0	1	44	68	0.0
CP008925.1	h6.sal.bam	other	3567317	3567317	0	+	1	0	45	68	1.0
CP008925.1	h6.sal.bam	other	3567318	3567318	0	+	2	0	47	68	2.0
CP008925.1	h6.sal.bam	other	3567319	3567319	0	+	0	3	46	68	0.0
CP008925.1	h6.sal.bam	other	3567320	3567320	0	+	2	2	48	67	2.0
CP008925.1	h6.sal.bam	other	3567321	3567321	0	+	2	0	50	67	2.0
CP008925.1	h6.sal.bam	other	3567322	3567322	0	+	2	1	52	68	2.0
CP008925.1	h6.sal.bam	other	3567323	3567323	0	+	1	1	52	67	1.0
CP008925.1	h6.sal.bam	other	3567324	3567324	0	+	3	0	55	68	3.0
CP008925.1	h6.sal.bam	other	3567325	3567325	0	+	0	1	54	68	0.0
CP008925.1	h6.sal.bam	other	3567326	3567326	0	+	0	1	54	68	0.0
CP008925.1	h6.sal.bam	other	3567327	3567327	0	+	0	0	54	70	0.0
CP008925.1	h6.sal.bam	other	3567328	3567328	0	+	0	1	54	70	0.0
CP008925.1	h6.sal.bam	other	3567329	3567329	0	+	0	0	54	69	0.0
CP008925.1	h6.sal.bam	other	3567330	3567330	0	+	0	0	54	70	0.0
CP008925.1	h6.sal.bam	other	3567331	3567331	0	+	0	3	54	72	0.0
CP008925.1	h6.sal.bam	other	3567332	3567332	0	+	1	2	53	69	1.0
CP008925.1	h6.sal.bam	other	3567333	3567333	0	+	0	1	53	68	0.0
CP008925.1	h6.sal.bam	other	3567334	3567334	0	+	0	1	53	67	0.0
CP008925.1	h6.sal.bam	other	3567335	3567335	0	+	0	0	52	66	0.0
CP008925.1	h6.sal.bam	other	3567336	3567336	0	+	0	0	50	67	0.0
CP008925.1	h6.sal.bam	other	3567337	3567337	0	+	1	0	51	67	1.0
CP008925.1	h6.sal.bam	other	3567338	3567338	0	+	4	0	52	68	4.0
CP008925.1	h6.sal.bam	other	3567339	3567339	0	+	1	0	49	70	2.0
CP008925.1	h6.sal.bam	other	3567340	3567340	0	+	3	0	47	71	6.0
CP008925.1	h6.sal.bam	other	3567341	3567341	0	+	0	2	47	71	0.0
CP008925.1	h6.sal.bam	other	3567342	3567342	0	+	2	0	49	71	2.0
CP008925.1	h6.sal.bam	other	3567343	3567343	0	+	1	2	50	71	2.0
CP008925.1	h6.sal.bam	other	3567344	3567344	0	+	0	2	50	70	0.0
CP008925.1	h6.sal.bam	other	3567345	3567345	0	+	1	2	51	68	1.0
CP008925.1	h6.sal.bam	other	3567346	3567346	0	+	0	1	50	66	0.0
CP008925.1	h6.sal.bam	other	3567347	3567347	0	+	1	1	50	67	1.0
CP008925.1	h6.sal.bam	other	3567348	3567348	0	+	0	2	50	66	0.0
CP008925.1	h6.sal.bam	other	3567349	3567349	0	+	2	0	52	65	2.0
CP008925.1	h6.sal.bam	other	3567350	3567350	0	+	3	0	55	65	3.0
CP008925.1	h6.sal.bam	other	3567351	3567351	0	+	0	0	55	65	0.0
CP008925.1	h6.sal.bam	other	3567352	3567352	0	+	1	0	56	66	1.0
CP008925.1	h6.sal.bam	other	3567353	3567353	0	+	1	1	56	66	1.0
CP008925.1	h6.sal.bam	other	3567354	3567354	0	+	2	0	58	66	2.0
CP008925.1	h6.sal.bam	other	3567355	3567355	0	+	1	1	58	66	1.0
CP008925.1	h6.sal.bam	other	3567356	3567356	0	+	1	0	59	65	1.0
CP008925.1	h6.sal.bam	other	3567357	3567357	0	+	0	1	59	66	0.0
CP008925.1	h6.sal.bam	other	3567358	3567358	0	+	2	1	59	68	4.0
CP008925.1	h6.sal.bam	other	3567359	3567359	0	+	1	0	55	67	1.0
CP008925.1	h6.sal.bam	other	3567360	3567360	0	+	0	0	55	67	0.0
CP008925.1	h6.sal.bam	other	3567361	3567361	0	+	0	0	55	68	0.0
CP008925.1	h6.sal.bam	other	3567362	3567362	0	+	0	0	48	69	0.0
CP008925.1	h6.sal.bam	other	3567363	3567363	0	+	3	1	51	69	3.0
CP008925.1	h6.sal.bam	other	3567364	3567364	0	+	2	0	53	69	2.0
CP008925.1	h6.sal.bam	other	3567365	3567365	0	+	3	1	56	69	3.0
CP008925.1	h6.sal.bam	other	3567366	3567366	0	+	2	1	58	68	2.0
CP008925.1	h6.sal.bam	other	3567367	3567367	0	+	0	2	58	67	0.0
CP008925.1	h6.sal.bam	other	3567368	3567368	0	+	1	1	59	66	1.0
CP008925.1	h6.sal.bam	other	3567369	3567369	0	+	1	1	60	66	1.0
CP008925.1	h6.sal.bam	other	3567370	3567370	0	+	0	0	60	65	0.0
CP008925.1	h6.sal.bam	other	3567371	3567371	0	+	0	2	60	65	0.0
CP008925.1	h6.sal.bam	other	3567372	3567372	0	+	1	0	60	63	2.0
CP008925.1	h6.sal.bam	other	3567373	3567373	0	+	1	4	61	63	2.0
CP008925.1	h6.sal.bam	other	3567374	3567374	0	+	0	1	60	60	0.0
CP008925.1	h6.sal.bam	other	3567375	3567375	0	+	1	3	61	59	2.0
CP008925.1	h6.sal.bam	other	3567376	3567376	0	+	1	0	62	56	1.0
CP008925.1	h6.sal.bam	other	3567377	3567377	0	+	1	2	63	56	1.0
CP008925.1	h6.sal.bam	other	3567378	3567378	0	+	0	1	61	55	0.0
CP008925.1	h6.sal.bam	other	3567379	3567379	0	+	0	2	61	54	0.0
CP008925.1	h6.sal.bam	other	3567380	3567380	0	+	2	3	61	58	2.0
CP008925.1	h6.sal.bam	other	3567381	3567381	0	+	1	1	62	56	1.0
CP008925.1	h6.sal.bam	other	3567382	3567382	0	+	0	2	62	57	0.0
CP008925.1	h6.sal.bam	other	3567383	3567383	0	+	2	1	62	55	2.0
CP008925.1	h6.sal.bam	other	3567384	3567384	0	+	2	0	64	55	2.0
CP008925.1	h6.sal.bam	other	3567385	3567385	0	+	0	0	64	55	0.0
CP008925.1	h6.sal.bam	other	3567386	3567386	0	+	1	3	63	55	1.0
CP008925.1	h6.sal.bam	other	3567387	3567387	0	+	0	0	63	52	0.0
CP008925.1	h6.sal.bam	other	3567388	3567388	0	+	0	0	63	52	0.0
CP008925.1	h6.sal.bam	other	3567389	3567389	0	+	0	3	63	52	0.0
CP008925.1	h6.sal.bam	other	3567390	3567390	0	+	2	1	63	51	2.0
CP008925.1	h6.sal.bam	other	3567391	3567391	0	+	0	1	63	50	0.0
CP008925.1	h6.sal.bam	other	3567392	3567392	0	+	0	0	63	49	0.0
CP008925.1	h6.sal.bam	other	3567393	3567393	0	+	1	0	64	53	2.0
CP008925.1	h6.sal.bam	other	3567394	3567394	0	+	1	1	65	53	2.0
CP008925.1	h6.sal.bam	other	3567395	3567395	0	+	0	2	64	54	0.0
CP008925.1	h6.sal.bam	other	3567396	3567396	0	+	0	1	62	53	0.0
CP008925.1	h6.sal.bam	other	3567397	3567397	0	+	2	2	62	53	2.0
CP008925.1	h6.sal.bam	other	3567398	3567398	0	+	0	0	60	53	0.0
CP008925.1	h6.sal.bam	other	3567399	3567399	0	+	2	1	62	56	2.0
CP008925.1	h6.sal.bam	other	3567400	3567400	0	+	0	1	62	55	0.0
CP008925.1	h6.sal.bam	other	3567401	3567401	0	+	1	2	63	54	2.0
CP008925.1	h6.sal.bam	other	3567402	3567402	0	+	1	0	64	55	2.0
CP008925.1	h6.sal.bam	other	3567403	3567403	0	+	0	1	64	56	0.0
CP008925.1	h6.sal.bam	other	3567404	3567404	0	+	1	2	65	55	2.0
CP008925.1	h6.sal.bam	other	3567405	3567405	0	+	0	0	64	54	0.0
CP008925.1	h6.sal.bam	other	3567406	3567406	0	+	0	0	64	54	0.0
CP008925.1	h6.sal.bam	other	3567407	3567407	0	+	0	1	63	55	0.0
CP008925.1	h6.sal.bam	other	3567408	3567408	0	+	0	0	63	54	0.0
CP008925.1	h6.sal.bam	other	3567409	3567409	0	+	2	0	65	55	2.0
CP008925.1	h6.sal.bam	other	3567410	3567410	0	+	0	0	65	57	0.0
CP008925.1	h6.sal.bam	other	3567411	3567411	0	+	0	0	64	57	0.0
CP008925.1	h6.sal.bam	other	3567412	3567412	0	+	0	2	64	57	0.0
CP008925.1	h6.sal.bam	other	3567413	3567413	0	+	5	1	66	56	5.0
CP008925.1	h6.sal.bam	other	3567414	3567414	0	+	1	1	65	56	1.0
CP008925.1	h6.sal.bam	other	3567415	3567415	0	+	0	0	63	55	0.0
CP008925.1	h6.sal.bam	other	3567416	3567416	0	+	2	2	65	55	2.0
CP008925.1	h6.sal.bam	other	3567417	3567417	0	+	1	0	63	56	1.0
CP008925.1	h6.sal.bam	other	3567418	3567418	0	+	1	1	64	56	1.0
CP008925.1	h6.sal.bam	other	3567419	3567419	0	+	0	1	64	55	0.0
CP008925.1	h6.sal.bam	other	3567420	3567420	0	+	0	0	63	54	0.0
CP008925.1	h6.sal.bam	other	3567421	3567421	0	+	0	1	63	54	0.0
CP008925.1	h6.sal.bam	other	3567422	3567422	0	+	0	1	62	53	0.0
CP008925.1	h6.sal.bam	other	3567423	3567423	0	+	1	0	61	53	1.0
CP008925.1	h6.sal.bam	other	3567424	3567424	0	+	2	0	63	53	2.0
CP008925.1	h6.sal.bam	other	3567425	3567425	0	+	0	1	60	55	0.0
CP008925.1	h6.sal.bam	other	3567426	3567426	0	+	1	0	61	55	1.0
CP008925.1	h6.sal.bam	other	3567427	3567427	0	+	0	1	59	58	0.0
CP008925.1	h6.sal.bam	other	3567428	3567428	0	+	0	0	56	57	0.0
CP008925.1	h6.sal.bam	other	3567429	3567429	0	+	0	0	56	57	0.0
CP008925.1	h6.sal.bam	other	3567430	3567430	0	+	0	0	55	59	0.0
CP008925.1	h6.sal.bam	other	3567431	3567431	0	+	0	1	54	59	0.0
CP008925.1	h6.sal.bam	other	3567432	3567432	0	+	1	3	55	59	1.0
CP008925.1	h6.sal.bam	other	3567433	3567433	0	+	0	0	53	57	0.0
CP008925.1	h6.sal.bam	other	3567434	3567434	0	+	1	1	53	57	1.0
CP008925.1	h6.sal.bam	other	3567435	3567435	0	+	2	1	55	58	2.0
CP008925.1	h6.sal.bam	other	3567436	3567436	0	+	1	0	56	57	1.0
CP008925.1	h6.sal.bam	other	3567437	3567437	0	+	1	0	52	59	1.0
CP008925.1	h6.sal.bam	other	3567438	3567438	0	+	0	1	52	62	0.0
CP008925.1	h6.sal.bam	other	3567439	3567439	0	+	1	0	53	61	1.0
CP008925.1	h6.sal.bam	other	3567440	3567440	0	+	0	0	50	61	0.0
CP008925.1	h6.sal.bam	other	3567441	3567441	0	+	0	0	48	62	0.0
CP008925.1	h6.sal.bam	other	3567442	3567442	0	+	0	1	48	62	0.0
CP008925.1	h6.sal.bam	other	3567443	3567443	0	+	0	1	47	62	0.0
CP008925.1	h6.sal.bam	other	3567444	3567444	0	+	0	0	46	62	0.0
CP008925.1	h6.sal.bam	other	3567445	3567445	0	+	0	0	46	63	0.0
CP008925.1	h6.sal.bam	other	3567446	3567446	0	+	2	0	47	64	2.0
CP008925.1	h6.sal.bam	other	3567447	3567447	0	+	0	0	46	65	0.0
CP008925.1	h6.sal.bam	other	3567448	3567448	0	+	1	1	47	66	1.0
CP008925.1	h6.sal.bam	other	3567449	3567449	0	+	0	0	46	65	0.0
CP008925.1	h6.sal.bam	other	3567450	3567450	0	+	2	0	48	68	2.0
CP008925.1	h6.sal.bam	other	3567451	3567451	0	+	2	0	49	69	2.0
CP008925.1	h6.sal.bam	other	3567452	3567452	0	+	1	1	49	73	1.0
CP008925.1	h6.sal.bam	other	3567453	3567453	0	+	2	4	51	72	2.0
CP008925.1	h6.sal.bam	other	3567454	3567454	0	+	1	2	52	70	1.0
CP008925.1	h6.sal.bam	other	3567455	3567455	0	+	0	1	50	70	0.0
CP008925.1	h6.sal.bam	other	3567456	3567456	0	+	1	2	50	70	1.0
CP008925.1	h6.sal.bam	other	3567457	3567457	0	+	0	0	50	68	0.0
CP008925.1	h6.sal.bam	other	3567458	3567458	0	+	2	1	50	70	2.0
CP008925.1	h6.sal.bam	other	3567459	3567459	0	+	1	0	49	70	1.0
CP008925.1	h6.sal.bam	other	3567460	3567460	0	+	2	0	51	71	2.0
CP008925.1	h6.sal.bam	other	3567461	3567461	0	+	3	0	54	71	3.0
CP008925.1	h6.sal.bam	other	3567462	3567462	0	+	1	0	53	73	1.0
CP008925.1	h6.sal.bam	other	3567463	3567463	0	+	0	0	53	73	0.0
CP008925.1	h6.sal.bam	other	3567464	3567464	0	+	1	2	54	73	1.0
CP008925.1	h6.sal.bam	other	3567465	3567465	0	+	1	0	53	72	1.0
CP008925.1	h6.sal.bam	other	3567466	3567466	0	+	1	0	54	73	1.0
CP008925.1	h6.sal.bam	other	3567467	3567467	0	+	0	4	54	73	0.0
CP008925.1	h6.sal.bam	other	3567468	3567468	0	+	2	1	54	73	2.0
CP008925.1	h6.sal.bam	other	3567469	3567469	0	+	1	1	55	73	1.0
CP008925.1	h6.sal.bam	other	3567470	3567470	0	+	2	1	57	74	2.0
CP008925.1	h6.sal.bam	other	3567471	3567471	0	+	0	2	55	74	0.0
CP008925.1	h6.sal.bam	other	3567472	3567472	0	+	1	2	56	73	1.0
CP008925.1	h6.sal.bam	other	3567473	3567473	0	+	0	3	56	71	0.0
CP008925.1	h6.sal.bam	other	3567474	3567474	0	+	0	1	54	69	0.0
CP008925.1	h6.sal.bam	other	3567475	3567475	0	+	1	2	55	69	1.0
CP008925.1	h6.sal.bam	other	3567476	3567476	0	+	1	0	55	67	1.0
CP008925.1	h6.sal.bam	other	3567477	3567477	0	+	1	0	55	68	1.0
CP008925.1	h6.sal.bam	other	3567478	3567478	0	+	0	1	54	68	0.0
CP008925.1	h6.sal.bam	other	3567479	3567479	0	+	2	0	56	68	2.0
CP008925.1	h6.sal.bam	other	3567480	3567480	0	+	1	1	57	68	1.0
CP008925.1	h6.sal.bam	other	3567481	3567481	0	+	0	0	57	67	0.0
CP008925.1	h6.sal.bam	other	3567482	3567482	0	+	1	0	58	68	1.0
CP008925.1	h6.sal.bam	other	3567483	3567483	0	+	2	1	60	70	2.0
CP008925.1	h6.sal.bam	other	3567484	3567484	0	+	0	2	58	70	0.0
CP008925.1	h6.sal.bam	other	3567485	3567485	0	+	1	0	59	68	1.0
CP008925.1	h6.sal.bam	other	3567486	3567486	0	+	5	2	64	68	5.0
CP008925.1	h6.sal.bam	other	3567487	3567487	0	+	0	0	64	66	0.0
CP008925.1	h6.sal.bam	other	3567488	3567488	0	+	0	1	60	66	0.0
CP008925.1	h6.sal.bam	other	3567489	3567489	0	+	0	1	60	65	0.0
CP008925.1	h6.sal.bam	other	3567490	3567490	0	+	0	0	60	65	0.0
CP008925.1	h6.sal.bam	other	3567491	3567491	0	+	1	2	59	69	1.0
CP008925.1	h6.sal.bam	other	3567492	3567492	0	+	1	0	59	67	1.0
CP008925.1	h6.sal.bam	other	3567493	3567493	0	+	1	0	59	67	1.0
CP008925.1	h6.sal.bam	other	3567494	3567494	0	+	0	0	59	67	0.0
CP008925.1	h6.sal.bam	other	3567495	3567495	0	+	2	0	61	72	2.0
CP008925.1	h6.sal.bam	other	3567496	3567496	0	+	0	0	61	72	0.0
CP008925.1	h6.sal.bam	other	3567497	3567497	0	+	0	0	61	73	0.0
CP008925.1	h6.sal.bam	other	3567498	3567498	0	+	2	3	62	77	2.0
CP008925.1	h6.sal.bam	other	3567499	3567499	0	+	0	1	60	75	0.0
CP008925.1	h6.sal.bam	other	3567500	3567500	0	+	0	0	60	75	0.0
CP008925.1	h6.sal.bam	other	3567501	3567501	0	+	1	3	60	75	1.0
CP008925.1	h6.sal.bam	other	3567502	3567502	0	+	2	0	62	72	2.0
CP008925.1	h6.sal.bam	other	3567503	3567503	0	+	0	0	62	72	0.0
CP008925.1	h6.sal.bam	other	3567504	3567504	0	+	0	2	62	75	0.0
CP008925.1	h6.sal.bam	other	3567505	3567505	0	+	1	1	63	75	1.0
CP008925.1	h6.sal.bam	other	3567506	3567506	0	+	0	1	63	76	0.0
CP008925.1	h6.sal.bam	other	3567507	3567507	0	+	3	0	65	77	3.0
CP008925.1	h6.sal.bam	other	3567508	3567508	0	+	0	0	65	77	0.0
CP008925.1	h6.sal.bam	other	3567509	3567509	0	+	0	2	64	78	0.0
CP008925.1	h6.sal.bam	other	3567510	3567510	0	+	1	1	63	76	1.0
CP008925.1	h6.sal.bam	other	3567511	3567511	0	+	2	2	64	76	2.0
CP008925.1	h6.sal.bam	other	3567512	3567512	0	+	1	2	63	77	1.0
CP008925.1	h6.sal.bam	other	3567513	3567513	0	+	1	0	63	82	1.0
CP008925.1	h6.sal.bam	other	3567514	3567514	0	+	0	0	63	82	0.0
CP008925.1	h6.sal.bam	other	3567515	3567515	0	+	2	1	65	84	2.0
CP008925.1	h6.sal.bam	other	3567516	3567516	0	+	0	0	65	84	0.0
CP008925.1	h6.sal.bam	other	3567517	3567517	0	+	1	1	66	84	1.0
CP008925.1	h6.sal.bam	other	3567518	3567518	0	+	1	1	67	83	1.0
CP008925.1	h6.sal.bam	other	3567519	3567519	0	+	0	1	67	85	0.0
CP008925.1	h6.sal.bam	other	3567520	3567520	0	+	1	1	68	84	1.0
CP008925.1	h6.sal.bam	other	3567521	3567521	0	+	0	1	66	84	0.0
CP008925.1	h6.sal.bam	other	3567522	3567522	0	+	0	1	66	85	0.0
CP008925.1	h6.sal.bam	other	3567523	3567523	0	+	0	1	65	84	0.0
CP008925.1	h6.sal.bam	other	3567524	3567524	0	+	1	2	66	85	1.0
CP008925.1	h6.sal.bam	other	3567525	3567525	0	+	4	2	66	83	4.0
CP008925.1	h6.sal.bam	other	3567526	3567526	0	+	0	2	66	81	0.0
CP008925.1	h6.sal.bam	other	3567527	3567527	0	+	0	1	65	80	0.0
CP008925.1	h6.sal.bam	other	3567528	3567528	0	+	0	1	63	80	0.0
CP008925.1	h6.sal.bam	other	3567529	3567529	0	+	0	2	62	79	0.0
CP008925.1	h6.sal.bam	other	3567530	3567530	0	+	0	1	62	78	0.0
CP008925.1	h6.sal.bam	other	3567531	3567531	0	+	0	0	62	77	0.0
CP008925.1	h6.sal.bam	other	3567532	3567532	0	+	1	2	63	79	1.0
CP008925.1	h6.sal.bam	other	3567533	3567533	0	+	1	1	60	77	1.0
CP008925.1	h6.sal.bam	other	3567534	3567534	0	+	0	1	60	76	0.0
CP008925.1	h6.sal.bam	other	3567535	3567535	0	+	2	2	61	76	4.0
CP008925.1	h6.sal.bam	other	3567536	3567536	0	+	3	0	61	74	3.0
CP008925.1	h6.sal.bam	other	3567537	3567537	0	+	0	0	60	76	0.0
CP008925.1	h6.sal.bam	other	3567538	3567538	0	+	3	0	63	77	3.0
CP008925.1	h6.sal.bam	other	3567539	3567539	0	+	3	1	65	77	3.0
CP008925.1	h6.sal.bam	other	3567540	3567540	0	+	1	2	64	79	1.0
CP008925.1	h6.sal.bam	GTTC	3567541	3567541	3567549	+	2	0	66	77	2.0
CP008925.1	h6.sal.bam	other	3567542	3567542	0	+	0	3	63	77	0.0
CP008925.1	h6.sal.bam	GTTC	3567543	3567543	3567549	+	0	1	62	75	0.0
CP008925.1	h6.sal.bam	other	3567544	3567544	0	+	2	2	64	74	4.0
CP008925.1	h6.sal.bam	other	3567545	3567545	0	+	1	1	63	72	2.0
CP008925.1	h6.sal.bam	other	3567546	3567546	0	+	3	1	66	74	6.0
CP008925.1	h6.sal.bam	other	3567547	3567547	0	+	2	0	67	73	4.0
CP008925.1	h6.sal.bam	other	3567548	3567548	0	+	1	1	67	75	1.0
CP008925.1	h6.sal.bam	other	3567549	3567549	0	+	0	1	67	75	0.0
CP008925.1	h6.sal.bam	other	3567550	3567550	0	+	0	0	67	74	0.0
CP008925.1	h6.sal.bam	other	3567551	3567551	0	+	1	1	67	74	1.0
CP008925.1	h6.sal.bam	other	3567552	3567552	0	+	1	1	67	76	1.0
CP008925.1	h6.sal.bam	other	3567553	3567553	0	+	0	0	65	76	0.0
CP008925.1	h6.sal.bam	other	3567554	3567554	0	+	0	0	65	76	0.0
CP008925.1	h6.sal.bam	other	3567555	3567555	0	+	1	1	66	76	1.0
CP008925.1	h6.sal.bam	other	3567556	3567556	0	+	1	0	66	75	1.0
CP008925.1	h6.sal.bam	other	3567557	3567557	0	+	1	2	65	75	1.0
CP008925.1	h6.sal.bam	GTTC	3567558	3567558	3567549	+	0	1	65	74	0.0
CP008925.1	h6.sal.bam	other	3567559	3567559	0	+	0	0	64	73	0.0
CP008925.1	h6.sal.bam	GTTC	3567560	3567560	3567549	+	2	0	61	73	2.0
CP008925.1	h6.sal.bam	other	3567561	3567561	0	+	0	0	61	75	0.0
CP008925.1	h6.sal.bam	other	3567562	3567562	0	+	0	0	61	76	0.0
CP008925.1	h6.sal.bam	other	3567563	3567563	0	+	2	1	63	77	2.0
CP008925.1	h6.sal.bam	other	3567564	3567564	0	+	1	1	64	77	1.0
CP008925.1	h6.sal.bam	other	3567565	3567565	0	+	1	3	65	77	1.0
CP008925.1	h6.sal.bam	other	3567566	3567566	0	+	2	0	66	74	2.0
CP008925.1	h6.sal.bam	other	3567567	3567567	0	+	1	1	65	74	1.0
CP008925.1	h6.sal.bam	other	3567568	3567568	0	+	0	4	65	74	0.0
CP008925.1	h6.sal.bam	other	3567569	3567569	0	+	0	0	65	70	0.0
CP008925.1	h6.sal.bam	other	3567570	3567570	0	+	0	1	63	71	0.0
CP008925.1	h6.sal.bam	other	3567571	3567571	0	+	2	4	65	70	2.0
CP008925.1	h6.sal.bam	other	3567572	3567572	0	+	0	1	65	66	0.0
CP008925.1	h6.sal.bam	other	3567573	3567573	0	+	2	1	65	65	2.0
CP008925.1	h6.sal.bam	other	3567574	3567574	0	+	1	0	66	67	1.0
CP008925.1	h6.sal.bam	other	3567575	3567575	0	+	0	0	66	70	0.0
CP008925.1	h6.sal.bam	other	3567576	3567576	0	+	4	0	67	72	4.0
CP008925.1	h6.sal.bam	other	3567577	3567577	0	+	0	2	67	72	0.0
CP008925.1	h6.sal.bam	other	3567578	3567578	0	+	1	1	67	71	1.0
CP008925.1	h6.sal.bam	other	3567579	3567579	0	+	2	2	69	72	2.0
CP008925.1	h6.sal.bam	other	3567580	3567580	0	+	0	2	68	70	0.0
CP008925.1	h6.sal.bam	other	3567581	3567581	0	+	0	2	66	68	0.0
CP008925.1	h6.sal.bam	other	3567582	3567582	0	+	0	1	66	66	0.0
CP008925.1	h6.sal.bam	other	3567583	3567583	0	+	0	0	66	66	0.0
CP008925.1	h6.sal.bam	other	3567584	3567584	0	+	0	1	66	68	0.0
CP008925.1	h6.sal.bam	other	3567585	3567585	0	+	0	2	65	68	0.0
CP008925.1	h6.sal.bam	other	3567586	3567586	0	+	0	1	63	66	0.0
CP008925.1	h6.sal.bam	other	3567587	3567587	0	+	1	7	63	65	1.0
CP008925.1	h6.sal.bam	other	3567588	3567588	0	+	1	0	63	58	1.0
CP008925.1	h6.sal.bam	other	3567589	3567589	0	+	0	2	63	58	0.0
CP008925.1	h6.sal.bam	other	3567590	3567590	0	+	0	1	61	56	0.0
CP008925.1	h6.sal.bam	other	3567591	3567591	0	+	3	0	62	56	3.0
CP008925.1	h6.sal.bam	other	3567592	3567592	0	+	2	1	64	57	2.0
CP008925.1	h6.sal.bam	other	3567593	3567593	0	+	0	2	64	57	0.0
CP008925.1	h6.sal.bam	other	3567594	3567594	0	+	0	1	63	56	0.0
CP008925.1	h6.sal.bam	other	3567595	3567595	0	+	1	0	64	55	1.0
CP008925.1	h6.sal.bam	other	3567596	3567596	0	+	0	2	64	55	0.0
CP008925.1	h6.sal.bam	other	3567597	3567597	0	+	0	3	64	53	0.0
CP008925.1	h6.sal.bam	other	3567598	3567598	0	+	0	0	61	51	0.0
CP008925.1	h6.sal.bam	other	3567599	3567599	0	+	1	0	60	53	1.0
CP008925.1	h6.sal.bam	other	3567600	3567600	0	+	0	0	60	53	0.0
CP008925.1	h6.sal.bam	other	3567601	3567601	0	+	0	1	60	53	0.0
CP008925.1	h6.sal.bam	other	3567602	3567602	0	+	0	0	60	52	0.0
CP008925.1	h6.sal.bam	other	3567603	3567603	0	+	0	1	60	52	0.0
CP008925.1	h6.sal.bam	other	3567604	3567604	0	+	0	0	60	55	0.0
CP008925.1	h6.sal.bam	other	3567605	3567605	0	+	2	0	62	56	2.0
CP008925.1	h6.sal.bam	other	3567606	3567606	0	+	0	2	62	56	0.0
CP008925.1	h6.sal.bam	other	3567607	3567607	0	+	2	0	63	56	2.0
CP008925.1	h6.sal.bam	other	3567608	3567608	0	+	0	1	62	57	0.0
CP008925.1	h6.sal.bam	other	3567609	3567609	0	+	1	0	63	56	1.0
CP008925.1	h6.sal.bam	other	3567610	3567610	0	+	0	0	61	56	0.0
CP008925.1	h6.sal.bam	other	3567611	3567611	0	+	0	2	58	56	0.0
CP008925.1	h6.sal.bam	other	3567612	3567612	0	+	1	1	59	54	1.0
CP008925.1	h6.sal.bam	other	3567613	3567613	0	+	0	0	56	53	0.0
CP008925.1	h6.sal.bam	other	3567614	3567614	0	+	1	3	54	53	1.0
CP008925.1	h6.sal.bam	other	3567615	3567615	0	+	0	0	53	53	0.0
CP008925.1	h6.sal.bam	other	3567616	3567616	0	+	0	0	51	53	0.0
CP008925.1	h6.sal.bam	other	3567617	3567617	0	+	1	1	52	53	1.0
CP008925.1	h6.sal.bam	other	3567618	3567618	0	+	1	1	52	54	1.0
CP008925.1	h6.sal.bam	other	3567619	3567619	0	+	0	1	50	53	0.0
CP008925.1	h6.sal.bam	other	3567620	3567620	0	+	0	1	46	53	0.0
CP008925.1	h6.sal.bam	other	3567621	3567621	0	+	0	1	46	53	0.0
CP008925.1	h6.sal.bam	other	3567622	3567622	0	+	0	1	45	52	0.0
CP008925.1	h6.sal.bam	other	3567623	3567623	0	+	0	1	44	52	0.0
CP008925.1	h6.sal.bam	other	3567624	3567624	0	+	3	0	47	51	3.0
CP008925.1	h6.sal.bam	other	3567625	3567625	0	+	3	0	49	51	3.0
CP008925.1	h6.sal.bam	other	3567626	3567626	0	+	3	3	52	51	3.0
CP008925.1	h6.sal.bam	other	3567627	3567627	0	+	0	1	51	48	0.0
CP008925.1	h6.sal.bam	other	3567628	3567628	0	+	3	0	54	47	3.0
CP008925.1	h6.sal.bam	other	3567629	3567629	0	+	0	0	54	50	0.0
CP008925.1	h6.sal.bam	other	3567630	3567630	0	+	0	0	51	50	0.0
CP008925.1	h6.sal.bam	other	3567631	3567631	0	+	0	0	51	51	0.0
CP008925.1	h6.sal.bam	other	3567632	3567632	0	+	0	1	51	52	0.0
CP008925.1	h6.sal.bam	other	3567633	3567633	0	+	2	0	53	52	2.0
CP008925.1	h6.sal.bam	other	3567634	3567634	0	+	0	0	51	53	0.0
CP008925.1	h6.sal.bam	other	3567635	3567635	0	+	2	3	53	53	2.0
CP008925.1	h6.sal.bam	other	3567636	3567636	0	+	1	1	54	51	1.0
CP008925.1	h6.sal.bam	other	3567637	3567637	0	+	1	1	54	51	1.0
CP008925.1	h6.sal.bam	other	3567638	3567638	0	+	3	1	55	50	3.0
CP008925.1	h6.sal.bam	other	3567639	3567639	0	+	1	0	55	49	1.0
CP008925.1	h6.sal.bam	other	3567640	3567640	0	+	0	0	52	52	0.0
CP008925.1	h6.sal.bam	other	3567641	3567641	0	+	1	0	53	53	1.0
CP008925.1	h6.sal.bam	other	3567642	3567642	0	+	0	1	53	53	0.0
CP008925.1	h6.sal.bam	other	3567643	3567643	0	+	0	0	53	52	0.0
CP008925.1	h6.sal.bam	other	3567644	3567644	0	+	3	1	56	54	3.0
CP008925.1	h6.sal.bam	other	3567645	3567645	0	+	0	0	56	53	0.0
CP008925.1	h6.sal.bam	other	3567646	3567646	0	+	1	1	53	53	1.0
CP008925.1	h6.sal.bam	other	3567647	3567647	0	+	0	2	53	52	0.0
CP008925.1	h6.sal.bam	other	3567648	3567648	0	+	0	0	53	51	0.0
CP008925.1	h6.sal.bam	other	3567649	3567649	0	+	1	3	53	51	1.0
CP008925.1	h6.sal.bam	other	3567650	3567650	0	+	1	2	54	49	1.0
CP008925.1	h6.sal.bam	other	3567651	3567651	0	+	1	1	51	49	1.0
CP008925.1	h6.sal.bam	other	3567652	3567652	0	+	0	0	51	48	0.0
CP008925.1	h6.sal.bam	other	3567653	3567653	0	+	1	2	51	48	1.0
CP008925.1	h6.sal.bam	other	3567654	3567654	0	+	1	0	50	47	1.0
CP008925.1	h6.sal.bam	other	3567655	3567655	0	+	0	0	50	47	0.0
CP008925.1	h6.sal.bam	other	3567656	3567656	0	+	0	1	50	47	0.0
CP008925.1	h6.sal.bam	other	3567657	3567657	0	+	2	2	52	46	2.0
CP008925.1	h6.sal.bam	other	3567658	3567658	0	+	0	0	52	45	0.0
CP008925.1	h6.sal.bam	other	3567659	3567659	0	+	0	1	52	45	0.0
CP008925.1	h6.sal.bam	other	3567660	3567660	0	+	0	0	52	45	0.0
CP008925.1	h6.sal.bam	other	3567661	3567661	0	+	0	0	50	45	0.0
CP008925.1	h6.sal.bam	other	3567662	3567662	0	+	0	0	50	46	0.0
CP008925.1	h6.sal.bam	other	3567663	3567663	0	+	2	0	51	46	2.0
CP008925.1	h6.sal.bam	other	3567664	3567664	0	+	0	1	51	46	0.0
CP008925.1	h6.sal.bam	other	3567665	3567665	0	+	0	0	51	45	0.0
CP008925.1	h6.sal.bam	other	3567666	3567666	0	+	1	1	48	49	1.0
CP008925.1	h6.sal.bam	other	3567667	3567667	0	+	0	1	48	48	0.0
CP008925.1	h6.sal.bam	other	3567668	3567668	0	+	0	1	48	47	0.0
CP008925.1	h6.sal.bam	other	3567669	3567669	0	+	0	0	48	46	0.0
CP008925.1	h6.sal.bam	other	3567670	3567670	0	+	2	0	49	46	2.0
CP008925.1	h6.sal.bam	other	3567671	3567671	0	+	0	0	49	46	0.0
CP008925.1	h6.sal.bam	other	3567672	3567672	0	+	0	1	49	47	0.0
CP008925.1	h6.sal.bam	other	3567673	3567673	0	+	2	2	51	46	2.0
CP008925.1	h6.sal.bam	other	3567674	3567674	0	+	0	0	50	44	0.0
CP008925.1	h6.sal.bam	other	3567675	3567675	0	+	1	2	51	44	1.0
CP008925.1	h6.sal.bam	other	3567676	3567676	0	+	1	0	52	45	1.0
CP008925.1	h6.sal.bam	other	3567677	3567677	0	+	2	0	54	45	2.0
CP008925.1	h6.sal.bam	other	3567678	3567678	0	+	0	2	52	47	0.0
CP008925.1	h6.sal.bam	other	3567679	3567679	0	+	0	2	52	46	0.0
CP008925.1	h6.sal.bam	other	3567680	3567680	0	+	0	1	52	45	0.0
CP008925.1	h6.sal.bam	other	3567681	3567681	0	+	3	1	54	45	3.0
CP008925.1	h6.sal.bam	other	3567682	3567682	0	+	1	0	54	44	1.0
CP008925.1	h6.sal.bam	other	3567683	3567683	0	+	0	0	54	45	0.0
CP008925.1	h6.sal.bam	other	3567684	3567684	0	+	1	0	54	46	1.0
CP008925.1	h6.sal.bam	other	3567685	3567685	0	+	0	0	54	47	0.0
CP008925.1	h6.sal.bam	other	3567686	3567686	0	+	0	0	54	49	0.0
CP008925.1	h6.sal.bam	other	3567687	3567687	0	+	0	0	53	50	0.0
CP008925.1	h6.sal.bam	other	3567688	3567688	0	+	1	0	53	50	1.0
CP008925.1	h6.sal.bam	other	3567689	3567689	0	+	0	3	53	50	0.0
CP008925.1	h6.sal.bam	other	3567690	3567690	0	+	0	0	53	47	0.0
CP008925.1	h6.sal.bam	other	3567691	3567691	0	+	1	1	52	48	1.0
CP008925.1	h6.sal.bam	other	3567692	3567692	0	+	0	1	52	49	0.0
CP008925.1	h6.sal.bam	other	3567693	3567693	0	+	1	0	53	48	1.0
CP008925.1	h6.sal.bam	other	3567694	3567694	0	+	0	1	53	48	0.0
CP008925.1	h6.sal.bam	other	3567695	3567695	0	+	0	1	53	47	0.0
CP008925.1	h6.sal.bam	other	3567696	3567696	0	+	0	0	53	47	0.0
CP008925.1	h6.sal.bam	other	3567697	3567697	0	+	0	1	41	48	0.0
CP008925.1	h6.sal.bam	other	3567698	3567698	0	+	0	0	41	47	0.0
CP008925.1	h6.sal.bam	other	3567699	3567699	0	+	0	0	41	48	0.0
CP008925.1	h6.sal.bam	other	3567700	3567700	0	+	0	0	41	48	0.0
CP008925.1	h6.sal.bam	other	3567701	3567701	0	+	0	0	41	49	0.0
CP008925.1	h6.sal.bam	other	3567702	3567702	0	+	1	1	42	52	1.0
CP008925.1	h6.sal.bam	other	3567703	3567703	0	+	1	2	43	52	1.0
CP008925.1	h6.sal.bam	other	3567704	3567704	0	+	0	0	42	50	0.0
CP008925.1	h6.sal.bam	other	3567705	3567705	0	+	0	1	42	52	0.0
CP008925.1	h6.sal.bam	other	3567706	3567706	0	+	0	1	42	51	0.0
CP008925.1	h6.sal.bam	other	3567707	3567707	0	+	1	1	41	50	1.0
CP008925.1	h6.sal.bam	other	3567708	3567708	0	+	1	1	42	49	1.0
CP008925.1	h6.sal.bam	other	3567709	3567709	0	+	1	0	43	48	1.0
CP008925.1	h6.sal.bam	other	3567710	3567710	0	+	0	1	41	49	0.0
CP008925.1	h6.sal.bam	other	3567711	3567711	0	+	3	1	43	49	3.0
CP008925.1	h6.sal.bam	other	3567712	3567712	0	+	1	0	41	48	1.0
CP008925.1	h6.sal.bam	other	3567713	3567713	0	+	2	0	40	48	2.0
CP008925.1	h6.sal.bam	other	3567714	3567714	0	+	0	3	40	49	0.0
CP008925.1	h6.sal.bam	other	3567715	3567715	0	+	2	1	42	47	2.0
CP008925.1	h6.sal.bam	other	3567716	3567716	0	+	0	0	41	46	0.0
CP008925.1	h6.sal.bam	other	3567717	3567717	0	+	2	1	43	46	2.0
CP008925.1	h6.sal.bam	other	3567718	3567718	0	+	0	1	42	45	0.0
CP008925.1	h6.sal.bam	other	3567719	3567719	0	+	3	0	43	44	3.0
CP008925.1	h6.sal.bam	other	3567720	3567720	0	+	2	0	44	46	2.0
CP008925.1	h6.sal.bam	other	3567721	3567721	0	+	1	0	45	46	1.0
CP008925.1	h6.sal.bam	other	3567722	3567722	0	+	1	1	46	47	1.0
CP008925.1	h6.sal.bam	other	3567723	3567723	0	+	0	0	46	47	0.0
CP008925.1	h6.sal.bam	other	3567724	3567724	0	+	1	1	46	48	1.0
CP008925.1	h6.sal.bam	other	3567725	3567725	0	+	0	2	45	47	0.0
CP008925.1	h6.sal.bam	other	3567726	3567726	0	+	0	0	44	45	0.0
CP008925.1	h6.sal.bam	other	3567727	3567727	0	+	0	1	42	45	0.0
CP008925.1	h6.sal.bam	other	3567728	3567728	0	+	1	0	43	44	1.0
CP008925.1	h6.sal.bam	other	3567729	3567729	0	+	1	0	44	44	1.0
CP008925.1	h6.sal.bam	other	3567730	3567730	0	+	1	0	45	44	1.0
CP008925.1	h6.sal.bam	other	3567731	3567731	0	+	2	0	47	44	2.0
CP008925.1	h6.sal.bam	other	3567732	3567732	0	+	0	1	45	46	0.0
CP008925.1	h6.sal.bam	other	3567733	3567733	0	+	1	1	46	47	1.0
CP008925.1	h6.sal.bam	other	3567734	3567734	0	+	0	1	46	46	0.0
CP008925.1	h6.sal.bam	other	3567735	3567735	0	+	2	0	48	46	2.0
CP008925.1	h6.sal.bam	other	3567736	3567736	0	+	1	0	49	46	1.0
CP008925.1	h6.sal.bam	other	3567737	3567737	0	+	1	0	47	46	1.0
CP008925.1	h6.sal.bam	other	3567738	3567738	0	+	2	0	49	47	2.0
CP008925.1	h6.sal.bam	other	3567739	3567739	0	+	0	3	49	47	0.0
CP008925.1	h6.sal.bam	other	3567740	3567740	0	+	1	1	50	46	1.0
CP008925.1	h6.sal.bam	other	3567741	3567741	0	+	0	0	50	45	0.0
CP008925.1	h6.sal.bam	other	3567742	3567742	0	+	1	0	51	46	1.0
CP008925.1	h6.sal.bam	other	3567743	3567743	0	+	0	0	51	46	0.0
CP008925.1	h6.sal.bam	other	3567744	3567744	0	+	0	0	51	46	0.0
CP008925.1	h6.sal.bam	other	3567745	3567745	0	+	0	1	51	50	0.0
CP008925.1	h6.sal.bam	other	3567746	3567746	0	+	0	0	50	49	0.0
CP008925.1	h6.sal.bam	other	3567747	3567747	0	+	0	0	51	49	0.0
CP008925.1	h6.sal.bam	other	3567748	3567748	0	+	0	0	49	49	0.0
CP008925.1	h6.sal.bam	other	3567749	3567749	0	+	2	1	51	49	2.0
CP008925.1	h6.sal.bam	other	3567750	3567750	0	+	0	2	50	48	0.0
CP008925.1	h6.sal.bam	other	3567751	3567751	0	+	0	0	47	47	0.0
CP008925.1	h6.sal.bam	other	3567752	3567752	0	+	0	2	47	49	0.0
CP008925.1	h6.sal.bam	other	3567753	3567753	0	+	1	1	48	47	1.0
CP008925.1	h6.sal.bam	other	3567754	3567754	0	+	0	2	48	47	0.0
CP008925.1	h6.sal.bam	other	3567755	3567755	0	+	0	0	48	46	0.0
CP008925.1	h6.sal.bam	other	3567756	3567756	0	+	0	0	45	46	0.0
CP008925.1	h6.sal.bam	other	3567757	3567757	0	+	1	1	45	47	1.0
CP008925.1	h6.sal.bam	other	3567758	3567758	0	+	3	2	47	46	3.0
CP008925.1	h6.sal.bam	other	3567759	3567759	0	+	2	0	49	45	2.0
CP008925.1	h6.sal.bam	other	3567760	3567760	0	+	2	2	50	45	2.0
CP008925.1	h6.sal.bam	other	3567761	3567761	0	+	1	1	51	44	1.0
CP008925.1	h6.sal.bam	GTTC	3567762	3567762	3567770	+	1	0	52	43	1.0
CP008925.1	h6.sal.bam	other	3567763	3567763	0	+	3	0	54	43	3.0
CP008925.1	h6.sal.bam	GTTC	3567764	3567764	3567770	+	0	0	54	45	0.0
CP008925.1	h6.sal.bam	other	3567765	3567765	0	+	1	1	55	47	2.0
CP008925.1	h6.sal.bam	other	3567766	3567766	0	+	0	2	54	46	0.0
CP008925.1	h6.sal.bam	other	3567767	3567767	0	+	0	0	54	45	0.0
CP008925.1	h6.sal.bam	other	3567768	3567768	0	+	0	1	54	45	0.0
CP008925.1	h6.sal.bam	other	3567769	3567769	0	+	0	0	54	44	0.0
CP008925.1	h6.sal.bam	other	3567770	3567770	0	+	0	0	54	47	0.0
CP008925.1	h6.sal.bam	other	3567771	3567771	0	+	0	1	54	47	0.0
CP008925.1	h6.sal.bam	other	3567772	3567772	0	+	1	0	55	47	1.0
CP008925.1	h6.sal.bam	other	3567773	3567773	0	+	0	1	55	47	0.0
CP008925.1	h6.sal.bam	other	3567774	3567774	0	+	1	1	56	48	1.0
CP008925.1	h6.sal.bam	other	3567775	3567775	0	+	0	0	56	47	0.0
CP008925.1	h6.sal.bam	other	3567776	3567776	0	+	2	3	58	47	2.0
CP008925.1	h6.sal.bam	other	3567777	3567777	0	+	0	1	57	44	0.0
CP008925.1	h6.sal.bam	other	3567778	3567778	0	+	0	0	56	43	0.0
CP008925.1	h6.sal.bam	GTTC	3567779	3567779	3567770	+	1	2	57	43	1.0
CP008925.1	h6.sal.bam	other	3567780	3567780	0	+	0	0	57	43	0.0
CP008925.1	h6.sal.bam	GTTC	3567781	3567781	3567770	+	0	0	54	43	0.0
CP008925.1	h6.sal.bam	other	3567782	3567782	0	+	2	0	56	44	2.0
CP008925.1	h6.sal.bam	other	3567783	3567783	0	+	2	0	58	46	2.0
CP008925.1	h6.sal.bam	other	3567784	3567784	0	+	1	1	59	48	1.0
CP008925.1	h6.sal.bam	other	3567785	3567785	0	+	0	1	56	47	0.0
CP008925.1	h6.sal.bam	other	3567786	3567786	0	+	0	0	56	47	0.0
CP008925.1	h6.sal.bam	other	3567787	3567787	0	+	2	1	57	47	2.0
CP008925.1	h6.sal.bam	other	3567788	3567788	0	+	1	1	56	48	1.0
CP008925.1	h6.sal.bam	other	3567789	3567789	0	+	3	0	59	47	3.0
CP008925.1	h6.sal.bam	other	3567790	3567790	0	+	0	0	57	47	0.0
CP008925.1	h6.sal.bam	other	3567791	3567791	0	+	0	0	57	52	0.0
CP008925.1	h6.sal.bam	other	3567792	3567792	0	+	2	0	57	52	2.0
CP008925.1	h6.sal.bam	other	3567793	3567793	0	+	1	1	53	52	1.0
CP008925.1	h6.sal.bam	other	3567794	3567794	0	+	2	2	55	52	2.0
CP008925.1	h6.sal.bam	other	3567795	3567795	0	+	4	1	59	53	4.0
CP008925.1	h6.sal.bam	other	3567796	3567796	0	+	1	1	59	53	2.0
CP008925.1	h6.sal.bam	other	3567797	3567797	0	+	0	1	57	53	0.0
CP008925.1	h6.sal.bam	other	3567798	3567798	0	+	0	0	57	56	0.0
CP008925.1	h6.sal.bam	other	3567799	3567799	0	+	0	0	57	56	0.0
CP008925.1	h6.sal.bam	other	3567800	3567800	0	+	2	0	59	57	2.0
CP008925.1	h6.sal.bam	other	3567801	3567801	0	+	0	0	59	57	0.0
CP008925.1	h6.sal.bam	other	3567802	3567802	0	+	1	0	60	57	1.0
CP008925.1	h6.sal.bam	other	3567803	3567803	0	+	1	0	59	57	1.0
CP008925.1	h6.sal.bam	other	3567804	3567804	0	+	0	0	58	57	0.0
CP008925.1	h6.sal.bam	other	3567805	3567805	0	+	0	2	58	57	0.0
CP008925.1	h6.sal.bam	other	3567806	3567806	0	+	0	0	56	55	0.0
CP008925.1	h6.sal.bam	other	3567807	3567807	0	+	4	2	59	56	4.0
CP008925.1	h6.sal.bam	other	3567808	3567808	0	+	0	0	59	54	0.0
CP008925.1	h6.sal.bam	other	3567809	3567809	0	+	1	1	60	54	2.0
CP008925.1	h6.sal.bam	other	3567810	3567810	0	+	1	1	59	53	2.0
CP008925.1	h6.sal.bam	other	3567811	3567811	0	+	2	0	60	61	2.0
CP008925.1	h6.sal.bam	other	3567812	3567812	0	+	1	1	60	61	1.0
CP008925.1	h6.sal.bam	other	3567813	3567813	0	+	0	1	58	60	0.0
CP008925.1	h6.sal.bam	other	3567814	3567814	0	+	0	0	58	62	0.0
CP008925.1	h6.sal.bam	other	3567815	3567815	0	+	0	1	57	63	0.0
CP008925.1	h6.sal.bam	other	3567816	3567816	0	+	0	1	57	62	0.0
CP008925.1	h6.sal.bam	other	3567817	3567817	0	+	0	1	56	63	0.0
CP008925.1	h6.sal.bam	other	3567818	3567818	0	+	1	1	57	64	1.0
CP008925.1	h6.sal.bam	other	3567819	3567819	0	+	1	1	58	64	2.0
CP008925.1	h6.sal.bam	other	3567820	3567820	0	+	0	0	58	63	0.0
CP008925.1	h6.sal.bam	other	3567821	3567821	0	+	0	0	58	65	0.0
CP008925.1	h6.sal.bam	other	3567822	3567822	0	+	2	0	59	68	4.0
CP008925.1	h6.sal.bam	other	3567823	3567823	0	+	0	0	59	68	0.0
CP008925.1	h6.sal.bam	other	3567824	3567824	0	+	0	1	58	68	0.0
CP008925.1	h6.sal.bam	other	3567825	3567825	0	+	1	0	59	68	1.0
CP008925.1	h6.sal.bam	other	3567826	3567826	0	+	1	2	60	69	1.0
CP008925.1	h6.sal.bam	other	3567827	3567827	0	+	1	0	61	67	1.0
CP008925.1	h6.sal.bam	other	3567828	3567828	0	+	1	1	61	67	1.0
CP008925.1	h6.sal.bam	other	3567829	3567829	0	+	0	1	61	67	0.0
CP008925.1	h6.sal.bam	other	3567830	3567830	0	+	0	0	60	66	0.0
CP008925.1	h6.sal.bam	other	3567831	3567831	0	+	1	1	61	67	1.0
CP008925.1	h6.sal.bam	other	3567832	3567832	0	+	0	0	61	66	0.0
CP008925.1	h6.sal.bam	other	3567833	3567833	0	+	0	1	58	67	0.0
CP008925.1	h6.sal.bam	other	3567834	3567834	0	+	1	1	55	66	1.0
CP008925.1	h6.sal.bam	other	3567835	3567835	0	+	1	0	55	67	1.0
CP008925.1	h6.sal.bam	other	3567836	3567836	0	+	1	1	56	67	1.0
CP008925.1	h6.sal.bam	other	3567837	3567837	0	+	0	0	52	67	0.0
CP008925.1	h6.sal.bam	other	3567838	3567838	0	+	1	1	53	67	1.0
CP008925.1	h6.sal.bam	other	3567839	3567839	0	+	4	1	57	67	4.0
CP008925.1	h6.sal.bam	other	3567840	3567840	0	+	1	1	57	67	1.0
CP008925.1	h6.sal.bam	other	3567841	3567841	0	+	0	1	57	66	0.0
CP008925.1	h6.sal.bam	other	3567842	3567842	0	+	0	0	57	65	0.0
CP008925.1	h6.sal.bam	other	3567843	3567843	0	+	0	0	57	65	0.0
CP008925.1	h6.sal.bam	other	3567844	3567844	0	+	1	3	58	70	1.0
CP008925.1	h6.sal.bam	other	3567845	3567845	0	+	1	0	59	67	1.0
CP008925.1	h6.sal.bam	other	3567846	3567846	0	+	1	1	60	67	1.0
CP008925.1	h6.sal.bam	other	3567847	3567847	0	+	0	1	59	66	0.0
CP008925.1	h6.sal.bam	other	3567848	3567848	0	+	1	0	60	65	1.0
CP008925.1	h6.sal.bam	other	3567849	3567849	0	+	2	0	61	66	2.0
CP008925.1	h6.sal.bam	other	3567850	3567850	0	+	0	0	59	66	0.0
CP008925.1	h6.sal.bam	other	3567851	3567851	0	+	0	0	59	66	0.0
CP008925.1	h6.sal.bam	other	3567852	3567852	0	+	2	0	61	68	2.0
CP008925.1	h6.sal.bam	other	3567853	3567853	0	+	0	3	61	68	0.0
CP008925.1	h6.sal.bam	other	3567854	3567854	0	+	0	0	60	65	0.0
CP008925.1	h6.sal.bam	other	3567855	3567855	0	+	1	0	61	66	1.0
CP008925.1	h6.sal.bam	other	3567856	3567856	0	+	0	1	61	68	0.0
CP008925.1	h6.sal.bam	other	3567857	3567857	0	+	0	2	59	67	0.0
CP008925.1	h6.sal.bam	other	3567858	3567858	0	+	0	2	57	66	0.0
CP008925.1	h6.sal.bam	other	3567859	3567859	0	+	2	0	58	64	2.0
CP008925.1	h6.sal.bam	other	3567860	3567860	0	+	2	1	60	65	2.0
CP008925.1	h6.sal.bam	other	3567861	3567861	0	+	0	0	58	64	0.0
CP008925.1	h6.sal.bam	other	3567862	3567862	0	+	1	1	59	64	1.0
CP008925.1	h6.sal.bam	other	3567863	3567863	0	+	0	0	58	65	0.0
CP008925.1	h6.sal.bam	other	3567864	3567864	0	+	1	1	56	69	1.0
CP008925.1	h6.sal.bam	other	3567865	3567865	0	+	0	4	56	69	0.0
CP008925.1	h6.sal.bam	other	3567866	3567866	0	+	0	0	56	65	0.0
CP008925.1	h6.sal.bam	other	3567867	3567867	0	+	1	0	54	65	1.0
CP008925.1	h6.sal.bam	other	3567868	3567868	0	+	0	2	54	65	0.0
CP008925.1	h6.sal.bam	other	3567869	3567869	0	+	1	3	49	65	1.0
CP008925.1	h6.sal.bam	other	3567870	3567870	0	+	0	0	48	63	0.0
CP008925.1	h6.sal.bam	other	3567871	3567871	0	+	1	1	49	65	1.0
CP008925.1	h6.sal.bam	other	3567872	3567872	0	+	0	4	49	65	0.0
CP008925.1	h6.sal.bam	other	3567873	3567873	0	+	1	0	50	62	1.0
CP008925.1	h6.sal.bam	other	3567874	3567874	0	+	0	1	50	62	0.0
CP008925.1	h6.sal.bam	other	3567875	3567875	0	+	2	0	50	61	2.0
CP008925.1	h6.sal.bam	other	3567876	3567876	0	+	1	0	50	61	1.0
CP008925.1	h6.sal.bam	other	3567877	3567877	0	+	0	0	49	63	0.0
CP008925.1	h6.sal.bam	other	3567878	3567878	0	+	0	0	49	63	0.0
CP008925.1	h6.sal.bam	other	3567879	3567879	0	+	4	0	53	63	4.0
CP008925.1	h6.sal.bam	other	3567880	3567880	0	+	3	1	56	63	3.0
CP008925.1	h6.sal.bam	other	3567881	3567881	0	+	2	0	58	62	2.0
CP008925.1	h6.sal.bam	other	3567882	3567882	0	+	3	1	57	62	3.0
CP008925.1	h6.sal.bam	other	3567883	3567883	0	+	2	4	59	61	2.0
CP008925.1	h6.sal.bam	other	3567884	3567884	0	+	2	2	57	58	2.0
CP008925.1	h6.sal.bam	other	3567885	3567885	0	+	1	2	58	56	1.0
CP008925.1	h6.sal.bam	other	3567886	3567886	0	+	1	2	59	54	1.0
CP008925.1	h6.sal.bam	other	3567887	3567887	0	+	2	1	60	52	2.0
CP008925.1	h6.sal.bam	other	3567888	3567888	0	+	1	0	60	52	1.0
CP008925.1	h6.sal.bam	other	3567889	3567889	0	+	0	1	60	52	0.0
CP008925.1	h6.sal.bam	other	3567890	3567890	0	+	1	2	61	51	1.0
CP008925.1	h6.sal.bam	other	3567891	3567891	0	+	1	2	62	49	1.0
CP008925.1	h6.sal.bam	other	3567892	3567892	0	+	3	2	65	47	3.0
CP008925.1	h6.sal.bam	other	3567893	3567893	0	+	1	0	65	45	1.0
CP008925.1	h6.sal.bam	other	3567894	3567894	0	+	0	2	64	45	0.0
CP008925.1	h6.sal.bam	other	3567895	3567895	0	+	0	1	64	46	0.0
CP008925.1	h6.sal.bam	other	3567896	3567896	0	+	0	2	64	46	0.0
CP008925.1	h6.sal.bam	other	3567897	3567897	0	+	1	0	63	44	1.0
CP008925.1	h6.sal.bam	other	3567898	3567898	0	+	0	2	63	44	0.0
CP008925.1	h6.sal.bam	other	3567899	3567899	0	+	1	1	64	43	1.0
CP008925.1	h6.sal.bam	other	3567900	3567900	0	+	0	0	63	44	0.0
CP008925.1	h6.sal.bam	other	3567901	3567901	0	+	3	0	65	44	3.0
CP008925.1	h6.sal.bam	other	3567902	3567902	0	+	1	0	65	46	1.0
CP008925.1	h6.sal.bam	other	3567903	3567903	0	+	3	0	67	46	3.0
CP008925.1	h6.sal.bam	other	3567904	3567904	0	+	1	0	68	48	1.0
CP008925.1	h6.sal.bam	other	3567905	3567905	0	+	0	0	67	50	0.0
CP008925.1	h6.sal.bam	other	3567906	3567906	0	+	1	0	67	50	1.0
CP008925.1	h6.sal.bam	other	3567907	3567907	0	+	2	1	69	50	2.0
CP008925.1	h6.sal.bam	other	3567908	3567908	0	+	1	0	70	51	1.0
CP008925.1	h6.sal.bam	other	3567909	3567909	0	+	1	2	70	53	1.0
CP008925.1	h6.sal.bam	other	3567910	3567910	0	+	1	0	70	52	1.0
CP008925.1	h6.sal.bam	other	3567911	3567911	0	+	1	1	70	53	1.0
CP008925.1	h6.sal.bam	other	3567912	3567912	0	+	0	1	70	52	0.0
CP008925.1	h6.sal.bam	other	3567913	3567913	0	+	1	1	67	51	1.0
CP008925.1	h6.sal.bam	other	3567914	3567914	0	+	0	0	66	50	0.0
CP008925.1	h6.sal.bam	other	3567915	3567915	0	+	2	0	68	50	2.0
CP008925.1	h6.sal.bam	other	3567916	3567916	0	+	0	0	68	51	0.0
CP008925.1	h6.sal.bam	other	3567917	3567917	0	+	1	4	69	51	1.0
CP008925.1	h6.sal.bam	other	3567918	3567918	0	+	0	1	69	47	0.0
CP008925.1	h6.sal.bam	other	3567919	3567919	0	+	1	0	69	46	1.0
CP008925.1	h6.sal.bam	other	3567920	3567920	0	+	2	0	70	46	2.0
CP008925.1	h6.sal.bam	other	3567921	3567921	0	+	0	0	70	46	0.0
CP008925.1	h6.sal.bam	other	3567922	3567922	0	+	0	0	64	46	0.0
CP008925.1	h6.sal.bam	other	3567923	3567923	0	+	3	1	67	47	3.0
CP008925.1	h6.sal.bam	other	3567924	3567924	0	+	2	0	69	46	2.0
CP008925.1	h6.sal.bam	other	3567925	3567925	0	+	0	0	69	46	0.0
CP008925.1	h6.sal.bam	other	3567926	3567926	0	+	1	3	70	52	1.0
CP008925.1	h6.sal.bam	other	3567927	3567927	0	+	1	2	71	49	1.0
CP008925.1	h6.sal.bam	other	3567928	3567928	0	+	1	0	72	52	1.0
CP008925.1	h6.sal.bam	other	3567929	3567929	0	+	0	0	72	54	0.0
CP008925.1	h6.sal.bam	other	3567930	3567930	0	+	2	0	73	55	2.0
CP008925.1	h6.sal.bam	other	3567931	3567931	0	+	0	1	73	55	0.0
CP008925.1	h6.sal.bam	other	3567932	3567932	0	+	0	0	73	55	0.0
CP008925.1	h6.sal.bam	other	3567933	3567933	0	+	1	1	72	55	1.0
CP008925.1	h6.sal.bam	other	3567934	3567934	0	+	2	0	73	54	2.0
CP008925.1	h6.sal.bam	other	3567935	3567935	0	+	1	0	72	59	1.0
CP008925.1	h6.sal.bam	GTTC	3567936	3567936	3567944	+	1	2	73	59	1.0
CP008925.1	h6.sal.bam	other	3567937	3567937	0	+	1	0	74	58	1.0
CP008925.1	h6.sal.bam	GTTC	3567938	3567938	3567944	+	1	4	75	58	1.0
CP008925.1	h6.sal.bam	other	3567939	3567939	0	+	1	1	75	54	1.0
CP008925.1	h6.sal.bam	other	3567940	3567940	0	+	1	0	76	53	1.0
CP008925.1	h6.sal.bam	other	3567941	3567941	0	+	0	0	76	56	0.0
CP008925.1	h6.sal.bam	other	3567942	3567942	0	+	1	2	76	56	1.0
CP008925.1	h6.sal.bam	other	3567943	3567943	0	+	1	0	76	55	1.0
CP008925.1	h6.sal.bam	other	3567944	3567944	0	+	0	1	76	57	0.0
CP008925.1	h6.sal.bam	other	3567945	3567945	0	+	0	3	76	56	0.0
CP008925.1	h6.sal.bam	other	3567946	3567946	0	+	1	1	76	53	1.0
CP008925.1	h6.sal.bam	other	3567947	3567947	0	+	0	0	76	52	0.0
CP008925.1	h6.sal.bam	other	3567948	3567948	0	+	1	0	76	52	1.0
CP008925.1	h6.sal.bam	other	3567949	3567949	0	+	0	0	76	52	0.0
CP008925.1	h6.sal.bam	other	3567950	3567950	0	+	1	0	75	54	1.0
CP008925.1	h6.sal.bam	other	3567951	3567951	0	+	1	2	75	55	1.0
CP008925.1	h6.sal.bam	other	3567952	3567952	0	+	0	0	75	53	0.0
CP008925.1	h6.sal.bam	GTTC	3567953	3567953	3567944	+	0	0	75	54	0.0
CP008925.1	h6.sal.bam	other	3567954	3567954	0	+	0	0	72	54	0.0
CP008925.1	h6.sal.bam	GTTC	3567955	3567955	3567944	+	1	0	70	55	1.0
CP008925.1	h6.sal.bam	other	3567956	3567956	0	+	0	0	67	55	0.0
CP008925.1	h6.sal.bam	other	3567957	3567957	0	+	0	0	65	56	0.0
CP008925.1	h6.sal.bam	other	3567958	3567958	0	+	0	1	61	56	0.0
CP008925.1	h6.sal.bam	other	3567959	3567959	0	+	0	0	60	55	0.0
CP008925.1	h6.sal.bam	other	3567960	3567960	0	+	2	0	62	56	4.0
CP008925.1	h6.sal.bam	other	3567961	3567961	0	+	0	1	61	57	0.0
CP008925.1	h6.sal.bam	other	3567962	3567962	0	+	1	1	59	58	2.0
CP008925.1	h6.sal.bam	other	3567963	3567963	0	+	0	0	59	57	0.0
CP008925.1	h6.sal.bam	other	3567964	3567964	0	+	1	0	59	57	1.0
CP008925.1	h6.sal.bam	other	3567965	3567965	0	+	1	0	59	58	1.0
CP008925.1	h6.sal.bam	other	3567966	3567966	0	+	0	1	59	58	0.0
CP008925.1	h6.sal.bam	other	3567967	3567967	0	+	1	1	57	59	2.0
CP008925.1	h6.sal.bam	other	3567968	3567968	0	+	0	1	56	59	0.0
CP008925.1	h6.sal.bam	other	3567969	3567969	0	+	0	0	56	59	0.0
CP008925.1	h6.sal.bam	other	3567970	3567970	0	+	0	1	56	59	0.0
CP008925.1	h6.sal.bam	other	3567971	3567971	0	+	1	1	57	59	1.0
CP008925.1	h6.sal.bam	other	3567972	3567972	0	+	0	0	56	60	0.0
CP008925.1	h6.sal.bam	other	3567973	3567973	0	+	1	1	55	62	1.0
CP008925.1	h6.sal.bam	other	3567974	3567974	0	+	1	1	56	67	1.0
CP008925.1	h6.sal.bam	other	3567975	3567975	0	+	1	0	54	67	1.0
CP008925.1	h6.sal.bam	other	3567976	3567976	0	+	0	2	54	67	0.0
CP008925.1	h6.sal.bam	other	3567977	3567977	0	+	1	0	53	67	1.0
CP008925.1	h6.sal.bam	other	3567978	3567978	0	+	0	2	50	67	0.0
CP008925.1	h6.sal.bam	other	3567979	3567979	0	+	2	2	52	65	2.0
CP008925.1	h6.sal.bam	other	3567980	3567980	0	+	1	0	53	63	1.0
CP008925.1	h6.sal.bam	other	3567981	3567981	0	+	2	1	52	63	2.0
CP008925.1	h6.sal.bam	other	3567982	3567982	0	+	0	2	52	62	0.0
CP008925.1	h6.sal.bam	other	3567983	3567983	0	+	0	1	51	61	0.0
CP008925.1	h6.sal.bam	other	3567984	3567984	0	+	2	0	52	60	2.0
CP008925.1	h6.sal.bam	other	3567985	3567985	0	+	1	1	52	61	1.0
CP008925.1	h6.sal.bam	other	3567986	3567986	0	+	0	0	51	60	0.0
CP008925.1	h6.sal.bam	other	3567987	3567987	0	+	2	0	53	60	2.0
CP008925.1	h6.sal.bam	other	3567988	3567988	0	+	2	0	54	63	2.0
CP008925.1	h6.sal.bam	other	3567989	3567989	0	+	0	0	53	65	0.0
CP008925.1	h6.sal.bam	other	3567990	3567990	0	+	2	1	55	65	2.0
CP008925.1	h6.sal.bam	other	3567991	3567991	0	+	0	0	54	65	0.0
CP008925.1	h6.sal.bam	other	3567992	3567992	0	+	0	0	54	65	0.0
CP008925.1	h6.sal.bam	other	3567993	3567993	0	+	0	0	54	65	0.0
CP008925.1	h6.sal.bam	other	3567994	3567994	0	+	0	0	53	67	0.0
CP008925.1	h6.sal.bam	GAAC	3567995	3567995	3568003	+	0	0	51	67	0.0
CP008925.1	h6.sal.bam	other	3567996	3567996	0	+	0	0	51	67	0.0
CP008925.1	h6.sal.bam	GAAC	3567997	3567997	3568003	+	2	2	53	67	2.0
CP008925.1	h6.sal.bam	other	3567998	3567998	0	+	1	0	51	66	1.0
CP008925.1	h6.sal.bam	other	3567999	3567999	0	+	1	4	50	66	1.0
CP008925.1	h6.sal.bam	other	3568000	3568000	0	+	0	3	49	62	0.0
CP008925.1	h6.sal.bam	other	3568001	3568001	0	+	0	2	49	60	0.0
CP008925.1	h6.sal.bam	other	3568002	3568002	0	+	0	3	48	59	0.0
CP008925.1	h6.sal.bam	other	3568003	3568003	0	+	2	1	49	56	2.0
CP008925.1	h6.sal.bam	other	3568004	3568004	0	+	0	1	46	55	0.0
CP008925.1	h6.sal.bam	other	3568005	3568005	0	+	0	1	46	54	0.0
CP008925.1	h6.sal.bam	other	3568006	3568006	0	+	0	4	46	53	0.0
CP008925.1	h6.sal.bam	other	3568007	3568007	0	+	0	0	42	49	0.0
CP008925.1	h6.sal.bam	other	3568008	3568008	0	+	0	0	42	49	0.0
CP008925.1	h6.sal.bam	other	3568009	3568009	0	+	0	0	42	50	0.0
CP008925.1	h6.sal.bam	other	3568010	3568010	0	+	3	0	43	52	3.0
CP008925.1	h6.sal.bam	other	3568011	3568011	0	+	0	1	43	52	0.0
CP008925.1	h6.sal.bam	GAAC	3568012	3568012	3568003	+	2	0	44	54	2.0
CP008925.1	h6.sal.bam	other	3568013	3568013	0	+	5	0	49	54	5.0
CP008925.1	h6.sal.bam	GAAC	3568014	3568014	3568003	+	2	0	49	54	2.0
CP008925.1	h6.sal.bam	other	3568015	3568015	0	+	1	3	50	54	1.0
CP008925.1	h6.sal.bam	other	3568016	3568016	0	+	0	0	49	51	0.0
CP008925.1	h6.sal.bam	other	3568017	3568017	0	+	0	1	49	52	0.0
CP008925.1	h6.sal.bam	other	3568018	3568018	0	+	0	2	47	51	0.0
CP008925.1	h6.sal.bam	other	3568019	3568019	0	+	0	0	47	49	0.0
CP008925.1	h6.sal.bam	other	3568020	3568020	0	+	1	1	48	49	1.0
CP008925.1	h6.sal.bam	other	3568021	3568021	0	+	0	0	48	48	0.0
CP008925.1	h6.sal.bam	other	3568022	3568022	0	+	1	0	48	48	1.0
CP008925.1	h6.sal.bam	other	3568023	3568023	0	+	0	1	48	48	0.0
CP008925.1	h6.sal.bam	other	3568024	3568024	0	+	0	1	48	48	0.0
CP008925.1	h6.sal.bam	other	3568025	3568025	0	+	0	1	46	48	0.0
CP008925.1	h6.sal.bam	other	3568026	3568026	0	+	0	1	46	47	0.0
CP008925.1	h6.sal.bam	other	3568027	3568027	0	+	2	0	48	46	2.0
CP008925.1	h6.sal.bam	other	3568028	3568028	0	+	0	1	48	46	0.0
CP008925.1	h6.sal.bam	other	3568029	3568029	0	+	0	0	48	47	0.0
CP008925.1	h6.sal.bam	other	3568030	3568030	0	+	0	0	47	47	0.0
CP008925.1	h6.sal.bam	GAAC	3568031	3568031	3568039	+	1	1	48	47	1.0
CP008925.1	h6.sal.bam	other	3568032	3568032	0	+	0	0	48	46	0.0
CP008925.1	h6.sal.bam	GAAC	3568033	3568033	3568039	+	1	0	49	47	1.0
CP008925.1	h6.sal.bam	other	3568034	3568034	0	+	1	2	49	47	1.0
CP008925.1	h6.sal.bam	other	3568035	3568035	0	+	1	1	50	45	1.0
CP008925.1	h6.sal.bam	other	3568036	3568036	0	+	0	1	50	44	0.0
CP008925.1	h6.sal.bam	other	3568037	3568037	0	+	1	0	50	48	1.0
CP008925.1	h6.sal.bam	other	3568038	3568038	0	+	1	0	49	48	1.0
CP008925.1	h6.sal.bam	other	3568039	3568039	0	+	0	1	49	48	0.0
CP008925.1	h6.sal.bam	other	3568040	3568040	0	+	0	1	49	47	0.0
CP008925.1	h6.sal.bam	other	3568041	3568041	0	+	0	1	48	46	0.0
CP008925.1	h6.sal.bam	other	3568042	3568042	0	+	1	1	49	45	1.0
CP008925.1	h6.sal.bam	other	3568043	3568043	0	+	2	1	51	45	2.0
CP008925.1	h6.sal.bam	other	3568044	3568044	0	+	0	1	51	44	0.0
CP008925.1	h6.sal.bam	other	3568045	3568045	0	+	2	2	53	44	2.0
CP008925.1	h6.sal.bam	other	3568046	3568046	0	+	1	0	53	42	1.0
CP008925.1	h6.sal.bam	other	3568047	3568047	0	+	0	2	53	42	0.0
CP008925.1	h6.sal.bam	GAAC	3568048	3568048	3568039	+	2	7	54	40	2.0
CP008925.1	h6.sal.bam	other	3568049	3568049	0	+	0	0	52	33	0.0
CP008925.1	h6.sal.bam	GAAC	3568050	3568050	3568039	+	3	0	54	33	3.0
CP008925.1	h6.sal.bam	other	3568051	3568051	0	+	1	1	55	34	1.0
CP008925.1	h6.sal.bam	other	3568052	3568052	0	+	5	0	60	33	5.0
CP008925.1	h6.sal.bam	other	3568053	3568053	0	+	2	0	62	33	2.0
CP008925.1	h6.sal.bam	other	3568054	3568054	0	+	2	1	62	33	2.0
CP008925.1	h6.sal.bam	other	3568055	3568055	0	+	0	0	60	32	0.0
CP008925.1	h6.sal.bam	other	3568056	3568056	0	+	3	0	62	34	3.0
CP008925.1	h6.sal.bam	other	3568057	3568057	0	+	0	1	62	35	0.0
CP008925.1	h6.sal.bam	other	3568058	3568058	0	+	0	0	59	34	0.0
CP008925.1	h6.sal.bam	other	3568059	3568059	0	+	3	1	62	34	6.0
CP008925.1	h6.sal.bam	other	3568060	3568060	0	+	0	1	62	34	0.0
CP008925.1	h6.sal.bam	other	3568061	3568061	0	+	0	0	60	35	0.0
CP008925.1	h6.sal.bam	other	3568062	3568062	0	+	1	1	61	35	2.0
CP008925.1	h6.sal.bam	other	3568063	3568063	0	+	1	2	60	35	1.0
CP008925.1	h6.sal.bam	other	3568064	3568064	0	+	0	1	60	35	0.0
CP008925.1	h6.sal.bam	other	3568065	3568065	0	+	0	0	58	35	0.0
CP008925.1	h6.sal.bam	other	3568066	3568066	0	+	0	2	58	36	0.0
CP008925.1	h6.sal.bam	other	3568067	3568067	0	+	2	0	60	34	4.0
CP008925.1	h6.sal.bam	other	3568068	3568068	0	+	0	0	60	34	0.0
CP008925.1	h6.sal.bam	other	3568069	3568069	0	+	2	0	62	35	4.0
CP008925.1	h6.sal.bam	other	3568070	3568070	0	+	0	0	62	35	0.0
CP008925.1	h6.sal.bam	other	3568071	3568071	0	+	3	1	63	35	6.0
CP008925.1	h6.sal.bam	other	3568072	3568072	0	+	0	0	62	34	0.0
CP008925.1	h6.sal.bam	other	3568073	3568073	0	+	1	0	62	34	2.0
CP008925.1	h6.sal.bam	other	3568074	3568074	0	+	0	1	62	34	0.0
CP008925.1	h6.sal.bam	other	3568075	3568075	0	+	1	1	63	33	1.0
CP008925.1	h6.sal.bam	other	3568076	3568076	0	+	2	0	65	32	2.0
CP008925.1	h6.sal.bam	other	3568077	3568077	0	+	3	0	68	32	6.0
CP008925.1	h6.sal.bam	other	3568078	3568078	0	+	0	0	66	32	0.0
CP008925.1	h6.sal.bam	other	3568079	3568079	0	+	1	0	67	32	1.0
CP008925.1	h6.sal.bam	other	3568080	3568080	0	+	1	0	68	33	1.0
CP008925.1	h6.sal.bam	other	3568081	3568081	0	+	0	0	68	33	0.0
CP008925.1	h6.sal.bam	other	3568082	3568082	0	+	0	0	68	33	0.0
CP008925.1	h6.sal.bam	other	3568083	3568083	0	+	2	1	65	33	2.0
CP008925.1	h6.sal.bam	other	3568084	3568084	0	+	1	2	66	33	2.0
CP008925.1	h6.sal.bam	other	3568085	3568085	0	+	1	2	67	32	2.0
CP008925.1	h6.sal.bam	other	3568086	3568086	0	+	2	1	69	31	2.0
CP008925.1	h6.sal.bam	other	3568087	3568087	0	+	1	0	68	30	2.0
CP008925.1	h6.sal.bam	other	3568088	3568088	0	+	1	0	64	32	1.0
CP008925.1	h6.sal.bam	other	3568089	3568089	0	+	0	0	63	32	0.0
CP008925.1	h6.sal.bam	other	3568090	3568090	0	+	0	0	63	32	0.0
CP008925.1	h6.sal.bam	other	3568091	3568091	0	+	1	1	64	32	1.0
CP008925.1	h6.sal.bam	other	3568092	3568092	0	+	0	0	64	31	0.0
CP008925.1	h6.sal.bam	other	3568093	3568093	0	+	0	0	64	31	0.0
CP008925.1	h6.sal.bam	other	3568094	3568094	0	+	0	0	63	33	0.0
CP008925.1	h6.sal.bam	other	3568095	3568095	0	+	1	0	64	33	2.0
CP008925.1	h6.sal.bam	other	3568096	3568096	0	+	0	1	63	34	0.0
CP008925.1	h6.sal.bam	other	3568097	3568097	0	+	0	0	63	35	0.0
CP008925.1	h6.sal.bam	other	3568098	3568098	0	+	2	1	65	35	2.0
CP008925.1	h6.sal.bam	other	3568099	3568099	0	+	0	0	65	37	0.0
CP008925.1	h6.sal.bam	other	3568100	3568100	0	+	0	0	65	37	0.0
CP008925.1	h6.sal.bam	other	3568101	3568101	0	+	1	0	64	37	1.0
CP008925.1	h6.sal.bam	other	3568102	3568102	0	+	0	0	64	39	0.0
CP008925.1	h6.sal.bam	other	3568103	3568103	0	+	0	2	64	39	0.0
CP008925.1	h6.sal.bam	other	3568104	3568104	0	+	0	0	64	37	0.0
CP008925.1	h6.sal.bam	other	3568105	3568105	0	+	0	0	64	39	0.0
CP008925.1	h6.sal.bam	other	3568106	3568106	0	+	3	0	66	39	3.0
CP008925.1	h6.sal.bam	other	3568107	3568107	0	+	0	1	66	40	0.0
CP008925.1	h6.sal.bam	other	3568108	3568108	0	+	2	0	66	42	2.0
CP008925.1	h6.sal.bam	other	3568109	3568109	0	+	1	0	66	43	1.0
CP008925.1	h6.sal.bam	other	3568110	3568110	0	+	3	2	69	43	3.0
CP008925.1	h6.sal.bam	other	3568111	3568111	0	+	1	3	70	42	1.0
CP008925.1	h6.sal.bam	GAAC	3568112	3568112	3568120	+	0	0	69	39	0.0
CP008925.1	h6.sal.bam	other	3568113	3568113	0	+	0	0	68	39	0.0
CP008925.1	h6.sal.bam	GAAC	3568114	3568114	3568120	+	2	0	70	40	2.0
CP008925.1	h6.sal.bam	other	3568115	3568115	0	+	1	0	68	43	1.0
CP008925.1	h6.sal.bam	other	3568116	3568116	0	+	0	0	68	44	0.0
CP008925.1	h6.sal.bam	other	3568117	3568117	0	+	2	1	70	45	2.0
CP008925.1	h6.sal.bam	other	3568118	3568118	0	+	0	0	70	45	0.0
CP008925.1	h6.sal.bam	other	3568119	3568119	0	+	0	1	70	45	0.0
CP008925.1	h6.sal.bam	other	3568120	3568120	0	+	0	0	68	47	0.0
CP008925.1	h6.sal.bam	other	3568121	3568121	0	+	1	0	68	47	1.0
CP008925.1	h6.sal.bam	other	3568122	3568122	0	+	0	0	66	48	0.0
CP008925.1	h6.sal.bam	other	3568123	3568123	0	+	1	0	67	48	1.0
CP008925.1	h6.sal.bam	other	3568124	3568124	0	+	0	0	67	49	0.0
CP008925.1	h6.sal.bam	other	3568125	3568125	0	+	3	1	67	50	3.0
CP008925.1	h6.sal.bam	other	3568126	3568126	0	+	0	0	66	50	0.0
CP008925.1	h6.sal.bam	other	3568127	3568127	0	+	0	0	59	52	0.0
CP008925.1	h6.sal.bam	other	3568128	3568128	0	+	0	0	56	52	0.0
CP008925.1	h6.sal.bam	GAAC	3568129	3568129	3568120	+	1	1	57	52	1.0
CP008925.1	h6.sal.bam	other	3568130	3568130	0	+	1	1	58	51	1.0
CP008925.1	h6.sal.bam	GAAC	3568131	3568131	3568120	+	0	1	55	50	0.0
CP008925.1	h6.sal.bam	other	3568132	3568132	0	+	2	0	57	49	2.0
CP008925.1	h6.sal.bam	other	3568133	3568133	0	+	0	0	57	49	0.0
CP008925.1	h6.sal.bam	other	3568134	3568134	0	+	0	1	55	49	0.0
CP008925.1	h6.sal.bam	other	3568135	3568135	0	+	2	2	57	48	2.0
CP008925.1	h6.sal.bam	other	3568136	3568136	0	+	2	1	59	46	2.0
CP008925.1	h6.sal.bam	other	3568137	3568137	0	+	0	1	58	45	0.0
CP008925.1	h6.sal.bam	other	3568138	3568138	0	+	0	1	57	46	0.0
CP008925.1	h6.sal.bam	other	3568139	3568139	0	+	1	1	57	45	1.0
CP008925.1	h6.sal.bam	other	3568140	3568140	0	+	0	1	57	44	0.0
CP008925.1	h6.sal.bam	other	3568141	3568141	0	+	3	0	60	43	3.0
CP008925.1	h6.sal.bam	other	3568142	3568142	0	+	0	0	59	43	0.0
CP008925.1	h6.sal.bam	other	3568143	3568143	0	+	0	1	59	46	0.0
CP008925.1	h6.sal.bam	other	3568144	3568144	0	+	2	0	57	45	2.0
CP008925.1	h6.sal.bam	other	3568145	3568145	0	+	1	1	58	45	1.0
CP008925.1	h6.sal.bam	other	3568146	3568146	0	+	0	0	57	44	0.0
CP008925.1	h6.sal.bam	other	3568147	3568147	0	+	1	0	58	44	1.0
CP008925.1	h6.sal.bam	other	3568148	3568148	0	+	0	0	57	45	0.0
CP008925.1	h6.sal.bam	other	3568149	3568149	0	+	1	0	57	47	1.0
CP008925.1	h6.sal.bam	other	3568150	3568150	0	+	1	1	58	47	1.0
CP008925.1	h6.sal.bam	other	3568151	3568151	0	+	0	0	53	70	0.0
CP008925.1	h6.sal.bam	other	3568152	3568152	0	+	1	0	54	70	1.0
CP008925.1	h6.sal.bam	other	3568153	3568153	0	+	0	0	54	70	0.0
CP008925.1	h6.sal.bam	other	3568154	3568154	0	+	1	0	54	70	1.0
CP008925.1	h6.sal.bam	other	3568155	3568155	0	+	0	0	53	72	0.0
CP008925.1	h6.sal.bam	other	3568156	3568156	0	+	0	0	53	72	0.0
CP008925.1	h6.sal.bam	other	3568157	3568157	0	+	0	0	52	72	0.0
CP008925.1	h6.sal.bam	other	3568158	3568158	0	+	0	1	51	72	0.0
CP008925.1	h6.sal.bam	other	3568159	3568159	0	+	0	1	49	71	0.0
CP008925.1	h6.sal.bam	other	3568160	3568160	0	+	0	0	49	70	0.0
CP008925.1	h6.sal.bam	other	3568161	3568161	0	+	0	2	47	70	0.0
CP008925.1	h6.sal.bam	other	3568162	3568162	0	+	2	0	47	69	2.0
CP008925.1	h6.sal.bam	other	3568163	3568163	0	+	0	0	46	69	0.0
CP008925.1	h6.sal.bam	other	3568164	3568164	0	+	0	0	46	69	0.0
CP008925.1	h6.sal.bam	other	3568165	3568165	0	+	1	0	47	69	1.0
CP008925.1	h6.sal.bam	other	3568166	3568166	0	+	0	0	47	69	0.0
CP008925.1	h6.sal.bam	other	3568167	3568167	0	+	2	0	49	107	2.0
CP008925.1	h6.sal.bam	other	3568168	3568168	0	+	0	2	49	109	0.0
CP008925.1	h6.sal.bam	other	3568169	3568169	0	+	0	0	48	108	0.0
CP008925.1	h6.sal.bam	other	3568170	3568170	0	+	0	1	48	110	0.0
CP008925.1	h6.sal.bam	other	3568171	3568171	0	+	1	2	49	109	1.0
CP008925.1	h6.sal.bam	other	3568172	3568172	0	+	0	0	49	107	0.0
CP008925.1	h6.sal.bam	other	3568173	3568173	0	+	0	3	47	107	0.0
CP008925.1	h6.sal.bam	other	3568174	3568174	0	+	1	1	48	106	1.0
CP008925.1	h6.sal.bam	other	3568175	3568175	0	+	1	0	49	105	1.0
CP008925.1	h6.sal.bam	other	3568176	3568176	0	+	0	2	48	106	0.0
CP008925.1	h6.sal.bam	other	3568177	3568177	0	+	1	0	49	104	1.0
CP008925.1	h6.sal.bam	other	3568178	3568178	0	+	0	0	49	104	0.0
CP008925.1	h6.sal.bam	other	3568179	3568179	0	+	1	2	50	106	1.0
CP008925.1	h6.sal.bam	other	3568180	3568180	0	+	0	1	50	104	0.0
CP008925.1	h6.sal.bam	other	3568181	3568181	0	+	0	2	47	103	0.0
CP008925.1	h6.sal.bam	other	3568182	3568182	0	+	0	0	45	101	0.0
CP008925.1	h6.sal.bam	other	3568183	3568183	0	+	1	1	46	101	1.0
CP008925.1	h6.sal.bam	other	3568184	3568184	0	+	0	2	45	102	0.0
CP008925.1	h6.sal.bam	other	3568185	3568185	0	+	0	0	41	100	0.0
CP008925.1	h6.sal.bam	other	3568186	3568186	0	+	1	0	42	100	1.0
CP008925.1	h6.sal.bam	other	3568187	3568187	0	+	1	1	43	101	1.0
CP008925.1	h6.sal.bam	other	3568188	3568188	0	+	1	2	44	100	1.0
CP008925.1	h6.sal.bam	other	3568189	3568189	0	+	0	0	42	98	0.0
CP008925.1	h6.sal.bam	GAAC	3568190	3568190	3568198	+	0	1	41	98	0.0
CP008925.1	h6.sal.bam	other	3568191	3568191	0	+	0	2	41	97	0.0
CP008925.1	h6.sal.bam	GAAC	3568192	3568192	3568198	+	1	1	40	96	1.0
CP008925.1	h6.sal.bam	other	3568193	3568193	0	+	0	1	40	96	0.0
CP008925.1	h6.sal.bam	other	3568194	3568194	0	+	2	1	41	95	2.0
CP008925.1	h6.sal.bam	other	3568195	3568195	0	+	0	0	41	94	0.0
CP008925.1	h6.sal.bam	other	3568196	3568196	0	+	0	1	41	94	0.0
CP008925.1	h6.sal.bam	other	3568197	3568197	0	+	2	0	39	93	2.0
CP008925.1	h6.sal.bam	other	3568198	3568198	0	+	0	1	39	93	0.0
CP008925.1	h6.sal.bam	other	3568199	3568199	0	+	0	1	39	92	0.0
CP008925.1	h6.sal.bam	other	3568200	3568200	0	+	0	1	38	91	0.0
CP008925.1	h6.sal.bam	other	3568201	3568201	0	+	0	2	38	90	0.0
CP008925.1	h6.sal.bam	other	3568202	3568202	0	+	0	0	37	89	0.0
CP008925.1	h6.sal.bam	other	3568203	3568203	0	+	0	0	37	89	0.0
CP008925.1	h6.sal.bam	other	3568204	3568204	0	+	0	0	35	89	0.0
CP008925.1	h6.sal.bam	other	3568205	3568205	0	+	0	0	35	90	0.0
CP008925.1	h6.sal.bam	other	3568206	3568206	0	+	0	0	35	90	0.0
CP008925.1	h6.sal.bam	GAAC	3568207	3568207	3568198	+	0	0	33	90	0.0
CP008925.1	h6.sal.bam	other	3568208	3568208	0	+	0	0	33	90	0.0
CP008925.1	h6.sal.bam	GAAC	3568209	3568209	3568198	+	0	0	31	91	0.0
CP008925.1	h6.sal.bam	other	3568210	3568210	0	+	0	0	29	91	0.0
CP008925.1	h6.sal.bam	other	3568211	3568211	0	+	0	0	29	92	0.0
CP008925.1	h6.sal.bam	other	3568212	3568212	0	+	1	2	30	92	1.0
CP008925.1	h6.sal.bam	other	3568213	3568213	0	+	0	0	30	90	0.0
CP008925.1	h6.sal.bam	other	3568214	3568214	0	+	0	0	29	90	0.0
CP008925.1	h6.sal.bam	other	3568215	3568215	0	+	0	2	29	91	0.0
CP008925.1	h6.sal.bam	other	3568216	3568216	0	+	1	0	27	89	1.0
CP008925.1	h6.sal.bam	other	3568217	3568217	0	+	0	1	27	89	0.0
CP008925.1	h6.sal.bam	other	3568218	3568218	0	+	0	0	27	88	0.0
CP008925.1	h6.sal.bam	other	3568219	3568219	0	+	0	0	26	90	0.0
CP008925.1	h6.sal.bam	other	3568220	3568220	0	+	0	0	25	91	0.0
CP008925.1	h6.sal.bam	other	3568221	3568221	0	+	0	0	25	91	0.0
CP008925.1	h6.sal.bam	other	3568222	3568222	0	+	0	1	25	94	0.0
CP008925.1	h6.sal.bam	other	3568223	3568223	0	+	0	2	24	94	0.0
CP008925.1	h6.sal.bam	GAAC	3568224	3568224	3568232	+	0	25	24	92	0.0
CP008925.1	h6.sal.bam	other	3568225	3568225	0	+	0	0	23	69	0.0
CP008925.1	h6.sal.bam	GAAC	3568226	3568226	3568232	+	14	0	37	69	14.0
CP008925.1	h6.sal.bam	other	3568227	3568227	0	+	0	1	35	69	0.0
CP008925.1	h6.sal.bam	other	3568228	3568228	0	+	0	0	35	69	0.0
CP008925.1	h6.sal.bam	other	3568229	3568229	0	+	0	0	35	70	0.0
CP008925.1	h6.sal.bam	other	3568230	3568230	0	+	0	0	35	70	0.0
CP008925.1	h6.sal.bam	other	3568231	3568231	0	+	2	0	37	74	2.0
CP008925.1	h6.sal.bam	other	3568232	3568232	0	+	0	0	37	74	0.0
CP008925.1	h6.sal.bam	other	3568233	3568233	0	+	4	0	41	75	4.0
CP008925.1	h6.sal.bam	other	3568234	3568234	0	+	0	0	41	75	0.0
CP008925.1	h6.sal.bam	other	3568235	3568235	0	+	1	1	42	76	1.0
CP008925.1	h6.sal.bam	other	3568236	3568236	0	+	0	0	42	76	0.0
CP008925.1	h6.sal.bam	other	3568237	3568237	0	+	0	0	40	76	0.0
CP008925.1	h6.sal.bam	other	3568238	3568238	0	+	2	0	42	76	2.0
CP008925.1	h6.sal.bam	other	3568239	3568239	0	+	0	0	41	77	0.0
CP008925.1	h6.sal.bam	other	3568240	3568240	0	+	1	0	42	78	1.0
CP008925.1	h6.sal.bam	GAAC	3568241	3568241	3568232	+	0	40	42	78	0.0
CP008925.1	h6.sal.bam	other	3568242	3568242	0	+	1	1	41	38	1.0
CP008925.1	h6.sal.bam	GAAC	3568243	3568243	3568232	+	29	1	70	38	29.0
CP008925.1	h6.sal.bam	other	3568244	3568244	0	+	1	2	71	37	1.0
CP008925.1	h6.sal.bam	other	3568245	3568245	0	+	1	0	72	35	1.0
CP008925.1	h6.sal.bam	other	3568246	3568246	0	+	1	0	72	35	1.0
CP008925.1	h6.sal.bam	other	3568247	3568247	0	+	0	0	72	38	0.0
CP008925.1	h6.sal.bam	other	3568248	3568248	0	+	0	2	72	38	0.0
CP008925.1	h6.sal.bam	other	3568249	3568249	0	+	0	0	71	38	0.0
CP008925.1	h6.sal.bam	other	3568250	3568250	0	+	1	1	71	38	1.0
CP008925.1	h6.sal.bam	other	3568251	3568251	0	+	0	0	71	40	0.0
CP008925.1	h6.sal.bam	other	3568252	3568252	0	+	0	0	70	40	0.0
CP008925.1	h6.sal.bam	other	3568253	3568253	0	+	0	1	70	40	0.0
CP008925.1	h6.sal.bam	other	3568254	3568254	0	+	0	0	69	39	0.0
CP008925.1	h6.sal.bam	other	3568255	3568255	0	+	0	0	69	44	0.0
CP008925.1	h6.sal.bam	other	3568256	3568256	0	+	0	0	69	47	0.0
CP008925.1	h6.sal.bam	other	3568257	3568257	0	+	0	0	68	47	0.0
CP008925.1	h6.sal.bam	other	3568258	3568258	0	+	0	2	68	47	0.0
CP008925.1	h6.sal.bam	other	3568259	3568259	0	+	0	0	68	45	0.0
CP008925.1	h6.sal.bam	other	3568260	3568260	0	+	1	0	69	45	1.0
CP008925.1	h6.sal.bam	other	3568261	3568261	0	+	0	1	68	45	0.0
CP008925.1	h6.sal.bam	other	3568262	3568262	0	+	2	0	69	44	2.0
CP008925.1	h6.sal.bam	other	3568263	3568263	0	+	2	0	70	47	2.0
CP008925.1	h6.sal.bam	other	3568264	3568264	0	+	0	0	70	47	0.0
CP008925.1	h6.sal.bam	other	3568265	3568265	0	+	0	0	70	47	0.0
CP008925.1	h6.sal.bam	other	3568266	3568266	0	+	1	1	70	47	1.0
CP008925.1	h6.sal.bam	other	3568267	3568267	0	+	0	1	68	48	0.0
CP008925.1	h6.sal.bam	other	3568268	3568268	0	+	0	0	68	47	0.0
CP008925.1	h6.sal.bam	other	3568269	3568269	0	+	1	0	69	47	1.0
CP008925.1	h6.sal.bam	other	3568270	3568270	0	+	3	0	72	47	3.0
CP008925.1	h6.sal.bam	other	3568271	3568271	0	+	1	0	73	47	1.0
CP008925.1	h6.sal.bam	other	3568272	3568272	0	+	1	0	72	47	1.0
CP008925.1	h6.sal.bam	other	3568273	3568273	0	+	0	0	72	47	0.0
CP008925.1	h6.sal.bam	other	3568274	3568274	0	+	0	0	72	47	0.0
CP008925.1	h6.sal.bam	other	3568275	3568275	0	+	1	0	73	49	1.0
CP008925.1	h6.sal.bam	GTTC	3568276	3568276	3568284	+	1	1	74	49	1.0
CP008925.1	h6.sal.bam	other	3568277	3568277	0	+	0	0	74	48	0.0
CP008925.1	h6.sal.bam	GTTC	3568278	3568278	3568284	+	0	0	74	48	0.0
CP008925.1	h6.sal.bam	other	3568279	3568279	0	+	1	1	75	50	1.0
CP008925.1	h6.sal.bam	other	3568280	3568280	0	+	0	0	75	49	0.0
CP008925.1	h6.sal.bam	other	3568281	3568281	0	+	1	0	76	49	1.0
CP008925.1	h6.sal.bam	other	3568282	3568282	0	+	0	0	76	50	0.0
CP008925.1	h6.sal.bam	other	3568283	3568283	0	+	1	1	77	51	1.0
CP008925.1	h6.sal.bam	other	3568284	3568284	0	+	0	0	77	51	0.0
CP008925.1	h6.sal.bam	other	3568285	3568285	0	+	0	1	77	51	0.0
CP008925.1	h6.sal.bam	other	3568286	3568286	0	+	0	0	77	50	0.0
CP008925.1	h6.sal.bam	other	3568287	3568287	0	+	0	0	76	51	0.0
CP008925.1	h6.sal.bam	other	3568288	3568288	0	+	0	0	76	51	0.0
CP008925.1	h6.sal.bam	other	3568289	3568289	0	+	1	1	77	51	1.0
CP008925.1	h6.sal.bam	other	3568290	3568290	0	+	4	0	80	55	4.0
CP008925.1	h6.sal.bam	other	3568291	3568291	0	+	1	2	81	55	1.0
CP008925.1	h6.sal.bam	other	3568292	3568292	0	+	0	0	81	55	0.0
CP008925.1	h6.sal.bam	GTTC	3568293	3568293	3568284	+	0	0	81	56	0.0
CP008925.1	h6.sal.bam	other	3568294	3568294	0	+	2	1	83	56	2.0
CP008925.1	h6.sal.bam	GTTC	3568295	3568295	3568284	+	1	0	83	56	1.0
CP008925.1	h6.sal.bam	other	3568296	3568296	0	+	0	3	83	57	0.0
CP008925.1	h6.sal.bam	other	3568297	3568297	0	+	0	1	83	57	0.0
CP008925.1	h6.sal.bam	other	3568298	3568298	0	+	2	2	85	56	2.0
CP008925.1	h6.sal.bam	other	3568299	3568299	0	+	1	0	73	54	1.0
CP008925.1	h6.sal.bam	other	3568300	3568300	0	+	2	0	75	54	2.0
CP008925.1	h6.sal.bam	other	3568301	3568301	0	+	0	1	75	54	0.0
CP008925.1	h6.sal.bam	other	3568302	3568302	0	+	0	0	75	54	0.0
CP008925.1	h6.sal.bam	other	3568303	3568303	0	+	1	1	76	55	1.0
CP008925.1	h6.sal.bam	other	3568304	3568304	0	+	1	0	77	54	1.0
CP008925.1	h6.sal.bam	other	3568305	3568305	0	+	4	4	81	54	4.0
CP008925.1	h6.sal.bam	other	3568306	3568306	0	+	0	0	79	50	0.0
CP008925.1	h6.sal.bam	other	3568307	3568307	0	+	0	1	79	50	0.0
CP008925.1	h6.sal.bam	other	3568308	3568308	0	+	1	0	76	51	1.0
CP008925.1	h6.sal.bam	other	3568309	3568309	0	+	0	1	76	51	0.0
CP008925.1	h6.sal.bam	other	3568310	3568310	0	+	1	1	76	54	1.0
CP008925.1	h6.sal.bam	other	3568311	3568311	0	+	1	1	77	56	1.0
CP008925.1	h6.sal.bam	other	3568312	3568312	0	+	2	0	77	55	2.0
CP008925.1	h6.sal.bam	other	3568313	3568313	0	+	1	1	78	56	1.0
CP008925.1	h6.sal.bam	other	3568314	3568314	0	+	1	1	79	55	1.0
CP008925.1	h6.sal.bam	other	3568315	3568315	0	+	4	0	82	56	8.0
CP008925.1	h6.sal.bam	other	3568316	3568316	0	+	0	0	82	56	0.0
CP008925.1	h6.sal.bam	other	3568317	3568317	0	+	1	0	53	58	1.0
CP008925.1	h6.sal.bam	other	3568318	3568318	0	+	0	0	52	58	0.0
CP008925.1	h6.sal.bam	other	3568319	3568319	0	+	2	0	54	58	2.0
CP008925.1	h6.sal.bam	other	3568320	3568320	0	+	2	0	54	60	2.0
CP008925.1	h6.sal.bam	other	3568321	3568321	0	+	0	3	54	60	0.0
CP008925.1	h6.sal.bam	other	3568322	3568322	0	+	0	2	54	58	0.0
CP008925.1	h6.sal.bam	other	3568323	3568323	0	+	3	0	57	58	3.0
CP008925.1	h6.sal.bam	other	3568324	3568324	0	+	0	0	57	58	0.0
CP008925.1	h6.sal.bam	other	3568325	3568325	0	+	1	3	57	62	1.0
CP008925.1	h6.sal.bam	other	3568326	3568326	0	+	0	0	57	60	0.0
CP008925.1	h6.sal.bam	other	3568327	3568327	0	+	1	3	58	60	1.0
CP008925.1	h6.sal.bam	other	3568328	3568328	0	+	0	2	58	57	0.0
CP008925.1	h6.sal.bam	other	3568329	3568329	0	+	0	2	58	55	0.0
CP008925.1	h6.sal.bam	other	3568330	3568330	0	+	1	1	59	54	1.0
CP008925.1	h6.sal.bam	other	3568331	3568331	0	+	0	0	59	53	0.0
CP008925.1	h6.sal.bam	other	3568332	3568332	0	+	0	1	59	53	0.0
CP008925.1	h6.sal.bam	other	3568333	3568333	0	+	1	0	60	53	1.0
CP008925.1	h6.sal.bam	other	3568334	3568334	0	+	0	0	59	53	0.0
CP008925.1	h6.sal.bam	other	3568335	3568335	0	+	0	1	58	53	0.0
CP008925.1	h6.sal.bam	other	3568336	3568336	0	+	0	2	57	52	0.0
CP008925.1	h6.sal.bam	other	3568337	3568337	0	+	0	0	55	55	0.0
CP008925.1	h6.sal.bam	other	3568338	3568338	0	+	0	0	54	58	0.0
CP008925.1	h6.sal.bam	other	3568339	3568339	0	+	1	0	55	58	2.0
CP008925.1	h6.sal.bam	other	3568340	3568340	0	+	2	0	56	59	4.0
CP008925.1	h6.sal.bam	other	3568341	3568341	0	+	0	2	56	59	0.0
CP008925.1	h6.sal.bam	other	3568342	3568342	0	+	0	0	56	58	0.0
CP008925.1	h6.sal.bam	other	3568343	3568343	0	+	0	0	56	58	0.0
CP008925.1	h6.sal.bam	other	3568344	3568344	0	+	2	0	57	59	4.0
CP008925.1	h6.sal.bam	other	3568345	3568345	0	+	1	0	54	59	1.0
CP008925.1	h6.sal.bam	other	3568346	3568346	0	+	0	0	54	60	0.0
CP008925.1	h6.sal.bam	other	3568347	3568347	0	+	1	0	55	60	1.0
CP008925.1	h6.sal.bam	other	3568348	3568348	0	+	1	0	55	62	2.0
CP008925.1	h6.sal.bam	other	3568349	3568349	0	+	0	2	54	66	0.0
CP008925.1	h6.sal.bam	other	3568350	3568350	0	+	0	0	54	64	0.0
CP008925.1	h6.sal.bam	other	3568351	3568351	0	+	1	0	54	64	2.0
CP008925.1	h6.sal.bam	other	3568352	3568352	0	+	1	0	53	67	2.0
CP008925.1	h6.sal.bam	other	3568353	3568353	0	+	0	2	53	67	0.0
CP008925.1	h6.sal.bam	other	3568354	3568354	0	+	1	0	53	65	1.0
CP008925.1	h6.sal.bam	other	3568355	3568355	0	+	0	0	53	65	0.0
CP008925.1	h6.sal.bam	other	3568356	3568356	0	+	0	1	52	66	0.0
CP008925.1	h6.sal.bam	other	3568357	3568357	0	+	0	1	52	65	0.0
CP008925.1	h6.sal.bam	other	3568358	3568358	0	+	0	1	51	66	0.0
CP008925.1	h6.sal.bam	other	3568359	3568359	0	+	1	0	52	65	1.0
CP008925.1	h6.sal.bam	other	3568360	3568360	0	+	0	0	52	65	0.0
CP008925.1	h6.sal.bam	other	3568361	3568361	0	+	2	1	54	65	2.0
CP008925.1	h6.sal.bam	other	3568362	3568362	0	+	2	0	55	67	2.0
CP008925.1	h6.sal.bam	other	3568363	3568363	0	+	1	2	56	67	1.0
CP008925.1	h6.sal.bam	other	3568364	3568364	0	+	0	3	53	66	0.0
CP008925.1	h6.sal.bam	other	3568365	3568365	0	+	1	0	51	63	1.0
CP008925.1	h6.sal.bam	other	3568366	3568366	0	+	0	2	51	63	0.0
CP008925.1	h6.sal.bam	other	3568367	3568367	0	+	0	1	51	61	0.0
CP008925.1	h6.sal.bam	other	3568368	3568368	0	+	1	0	51	61	1.0
CP008925.1	h6.sal.bam	other	3568369	3568369	0	+	0	1	51	61	0.0
CP008925.1	h6.sal.bam	other	3568370	3568370	0	+	0	0	50	60	0.0
CP008925.1	h6.sal.bam	other	3568371	3568371	0	+	0	3	50	61	0.0
CP008925.1	h6.sal.bam	other	3568372	3568372	0	+	1	0	50	62	1.0
CP008925.1	h6.sal.bam	other	3568373	3568373	0	+	0	0	48	65	0.0
CP008925.1	h6.sal.bam	other	3568374	3568374	0	+	2	0	50	65	2.0
CP008925.1	h6.sal.bam	other	3568375	3568375	0	+	0	1	48	66	0.0
CP008925.1	h6.sal.bam	other	3568376	3568376	0	+	0	0	48	65	0.0
CP008925.1	h6.sal.bam	other	3568377	3568377	0	+	1	1	49	65	1.0
CP008925.1	h6.sal.bam	other	3568378	3568378	0	+	1	0	46	65	1.0
CP008925.1	h6.sal.bam	other	3568379	3568379	0	+	1	0	47	65	1.0
CP008925.1	h6.sal.bam	other	3568380	3568380	0	+	0	0	46	65	0.0
CP008925.1	h6.sal.bam	other	3568381	3568381	0	+	1	0	44	65	1.0
CP008925.1	h6.sal.bam	other	3568382	3568382	0	+	0	2	37	67	0.0
CP008925.1	h6.sal.bam	other	3568383	3568383	0	+	0	4	37	65	0.0
CP008925.1	h6.sal.bam	other	3568384	3568384	0	+	3	3	38	64	3.0
CP008925.1	h6.sal.bam	other	3568385	3568385	0	+	0	0	38	61	0.0
CP008925.1	h6.sal.bam	other	3568386	3568386	0	+	1	0	38	61	1.0
CP008925.1	h6.sal.bam	other	3568387	3568387	0	+	0	1	38	64	0.0
CP008925.1	h6.sal.bam	other	3568388	3568388	0	+	1	0	39	65	1.0
CP008925.1	h6.sal.bam	other	3568389	3568389	0	+	1	2	38	65	1.0
CP008925.1	h6.sal.bam	other	3568390	3568390	0	+	1	0	39	63	1.0
CP008925.1	h6.sal.bam	other	3568391	3568391	0	+	0	2	39	64	0.0
CP008925.1	h6.sal.bam	other	3568392	3568392	0	+	0	0	38	62	0.0
CP008925.1	h6.sal.bam	other	3568393	3568393	0	+	1	3	38	65	1.0
CP008925.1	h6.sal.bam	other	3568394	3568394	0	+	2	0	39	63	2.0
CP008925.1	h6.sal.bam	other	3568395	3568395	0	+	0	0	38	63	0.0
CP008925.1	h6.sal.bam	other	3568396	3568396	0	+	2	1	40	63	2.0
CP008925.1	h6.sal.bam	other	3568397	3568397	0	+	2	2	42	65	2.0
CP008925.1	h6.sal.bam	other	3568398	3568398	0	+	0	2	42	63	0.0
CP008925.1	h6.sal.bam	other	3568399	3568399	0	+	2	2	44	62	2.0
CP008925.1	h6.sal.bam	other	3568400	3568400	0	+	0	1	44	60	0.0
CP008925.1	h6.sal.bam	other	3568401	3568401	0	+	1	0	45	60	1.0
CP008925.1	h6.sal.bam	other	3568402	3568402	0	+	0	1	45	60	0.0
CP008925.1	h6.sal.bam	other	3568403	3568403	0	+	1	0	46	59	1.0
CP008925.1	h6.sal.bam	other	3568404	3568404	0	+	0	0	46	59	0.0
CP008925.1	h6.sal.bam	other	3568405	3568405	0	+	0	0	45	59	0.0
CP008925.1	h6.sal.bam	other	3568406	3568406	0	+	1	0	46	60	1.0
CP008925.1	h6.sal.bam	other	3568407	3568407	0	+	0	1	46	62	0.0
CP008925.1	h6.sal.bam	other	3568408	3568408	0	+	0	1	45	62	0.0
CP008925.1	h6.sal.bam	other	3568409	3568409	0	+	0	2	45	61	0.0
CP008925.1	h6.sal.bam	other	3568410	3568410	0	+	0	0	45	59	0.0
CP008925.1	h6.sal.bam	other	3568411	3568411	0	+	1	2	46	59	1.0
CP008925.1	h6.sal.bam	other	3568412	3568412	0	+	0	3	46	59	0.0
CP008925.1	h6.sal.bam	other	3568413	3568413	0	+	0	0	46	56	0.0
CP008925.1	h6.sal.bam	other	3568414	3568414	0	+	1	1	46	56	1.0
CP008925.1	h6.sal.bam	other	3568415	3568415	0	+	2	1	46	55	2.0
CP008925.1	h6.sal.bam	other	3568416	3568416	0	+	1	0	46	54	1.0
CP008925.1	h6.sal.bam	other	3568417	3568417	0	+	0	1	46	54	0.0
CP008925.1	h6.sal.bam	other	3568418	3568418	0	+	1	0	47	55	1.0
CP008925.1	h6.sal.bam	other	3568419	3568419	0	+	1	1	46	59	1.0
CP008925.1	h6.sal.bam	other	3568420	3568420	0	+	3	1	49	60	3.0
CP008925.1	h6.sal.bam	other	3568421	3568421	0	+	0	1	49	59	0.0
CP008925.1	h6.sal.bam	other	3568422	3568422	0	+	2	0	49	59	2.0
CP008925.1	h6.sal.bam	other	3568423	3568423	0	+	0	4	49	59	0.0
CP008925.1	h6.sal.bam	other	3568424	3568424	0	+	0	0	46	55	0.0
CP008925.1	h6.sal.bam	other	3568425	3568425	0	+	1	1	47	57	1.0
CP008925.1	h6.sal.bam	other	3568426	3568426	0	+	0	1	47	58	0.0
CP008925.1	h6.sal.bam	other	3568427	3568427	0	+	0	0	47	57	0.0
CP008925.1	h6.sal.bam	other	3568428	3568428	0	+	3	1	50	58	3.0
CP008925.1	h6.sal.bam	GTTC	3568429	3568429	3568437	+	0	0	50	57	0.0
CP008925.1	h6.sal.bam	other	3568430	3568430	0	+	0	2	50	61	0.0
CP008925.1	h6.sal.bam	GTTC	3568431	3568431	3568437	+	0	0	50	59	0.0
CP008925.1	h6.sal.bam	other	3568432	3568432	0	+	0	0	50	60	0.0
CP008925.1	h6.sal.bam	other	3568433	3568433	0	+	0	0	50	62	0.0
CP008925.1	h6.sal.bam	other	3568434	3568434	0	+	0	0	49	63	0.0
CP008925.1	h6.sal.bam	other	3568435	3568435	0	+	0	1	49	63	0.0
CP008925.1	h6.sal.bam	other	3568436	3568436	0	+	0	2	46	62	0.0
CP008925.1	h6.sal.bam	other	3568437	3568437	0	+	0	1	45	62	0.0
CP008925.1	h6.sal.bam	other	3568438	3568438	0	+	1	0	45	61	1.0
CP008925.1	h6.sal.bam	other	3568439	3568439	0	+	0	0	45	61	0.0
CP008925.1	h6.sal.bam	other	3568440	3568440	0	+	1	0	45	61	1.0
CP008925.1	h6.sal.bam	other	3568441	3568441	0	+	1	0	46	62	1.0
CP008925.1	h6.sal.bam	other	3568442	3568442	0	+	0	1	46	63	0.0
CP008925.1	h6.sal.bam	other	3568443	3568443	0	+	0	0	45	68	0.0
CP008925.1	h6.sal.bam	other	3568444	3568444	0	+	1	1	46	68	1.0
CP008925.1	h6.sal.bam	other	3568445	3568445	0	+	1	0	46	69	1.0
CP008925.1	h6.sal.bam	GTTC	3568446	3568446	3568437	+	1	7	47	70	1.0
CP008925.1	h6.sal.bam	other	3568447	3568447	0	+	0	1	47	63	0.0
CP008925.1	h6.sal.bam	GTTC	3568448	3568448	3568437	+	1	1	48	63	1.0
CP008925.1	h6.sal.bam	other	3568449	3568449	0	+	0	0	46	62	0.0
CP008925.1	h6.sal.bam	other	3568450	3568450	0	+	0	0	46	62	0.0
CP008925.1	h6.sal.bam	other	3568451	3568451	0	+	0	1	46	62	0.0
CP008925.1	h6.sal.bam	other	3568452	3568452	0	+	1	0	45	61	1.0
CP008925.1	h6.sal.bam	other	3568453	3568453	0	+	0	0	45	61	0.0
CP008925.1	h6.sal.bam	other	3568454	3568454	0	+	0	0	44	62	0.0
CP008925.1	h6.sal.bam	other	3568455	3568455	0	+	3	0	46	62	3.0
CP008925.1	h6.sal.bam	other	3568456	3568456	0	+	3	3	49	62	3.0
CP008925.1	h6.sal.bam	other	3568457	3568457	0	+	3	2	52	59	3.0
CP008925.1	h6.sal.bam	other	3568458	3568458	0	+	2	2	51	57	2.0
CP008925.1	h6.sal.bam	other	3568459	3568459	0	+	0	1	51	55	0.0
CP008925.1	h6.sal.bam	other	3568460	3568460	0	+	2	1	53	54	2.0
CP008925.1	h6.sal.bam	other	3568461	3568461	0	+	1	1	51	57	1.0
CP008925.1	h6.sal.bam	other	3568462	3568462	0	+	1	2	52	57	1.0
CP008925.1	h6.sal.bam	other	3568463	3568463	0	+	0	0	52	57	0.0
CP008925.1	h6.sal.bam	other	3568464	3568464	0	+	1	1	52	58	1.0
CP008925.1	h6.sal.bam	other	3568465	3568465	0	+	0	0	52	58	0.0
CP008925.1	h6.sal.bam	other	3568466	3568466	0	+	1	0	53	58	1.0
CP008925.1	h6.sal.bam	other	3568467	3568467	0	+	0	2	52	59	0.0
CP008925.1	h6.sal.bam	other	3568468	3568468	0	+	1	0	51	57	1.0
CP008925.1	h6.sal.bam	other	3568469	3568469	0	+	0	0	51	57	0.0
CP008925.1	h6.sal.bam	other	3568470	3568470	0	+	0	0	48	58	0.0
CP008925.1	h6.sal.bam	other	3568471	3568471	0	+	0	3	48	58	0.0
CP008925.1	h6.sal.bam	other	3568472	3568472	0	+	0	1	47	56	0.0
CP008925.1	h6.sal.bam	other	3568473	3568473	0	+	2	0	49	55	2.0
CP008925.1	h6.sal.bam	other	3568474	3568474	0	+	0	0	47	55	0.0
CP008925.1	h6.sal.bam	other	3568475	3568475	0	+	0	0	47	57	0.0
CP008925.1	h6.sal.bam	other	3568476	3568476	0	+	1	0	47	60	1.0
CP008925.1	h6.sal.bam	other	3568477	3568477	0	+	1	0	47	62	1.0
CP008925.1	h6.sal.bam	other	3568478	3568478	0	+	0	1	47	62	0.0
CP008925.1	h6.sal.bam	other	3568479	3568479	0	+	1	0	48	62	1.0
CP008925.1	h6.sal.bam	other	3568480	3568480	0	+	1	2	49	62	1.0
CP008925.1	h6.sal.bam	other	3568481	3568481	0	+	0	1	48	62	0.0
CP008925.1	h6.sal.bam	other	3568482	3568482	0	+	2	0	50	61	2.0
CP008925.1	h6.sal.bam	other	3568483	3568483	0	+	0	0	50	63	0.0
CP008925.1	h6.sal.bam	other	3568484	3568484	0	+	0	0	50	63	0.0
CP008925.1	h6.sal.bam	other	3568485	3568485	0	+	0	1	50	63	0.0
CP008925.1	h6.sal.bam	other	3568486	3568486	0	+	0	1	49	64	0.0
CP008925.1	h6.sal.bam	other	3568487	3568487	0	+	0	0	48	63	0.0
CP008925.1	h6.sal.bam	other	3568488	3568488	0	+	2	0	50	65	2.0
CP008925.1	h6.sal.bam	other	3568489	3568489	0	+	0	0	50	65	0.0
CP008925.1	h6.sal.bam	other	3568490	3568490	0	+	1	0	48	65	1.0
CP008925.1	h6.sal.bam	other	3568491	3568491	0	+	0	2	48	65	0.0
CP008925.1	h6.sal.bam	other	3568492	3568492	0	+	1	1	48	64	1.0
CP008925.1	h6.sal.bam	other	3568493	3568493	0	+	2	3	49	63	2.0
CP008925.1	h6.sal.bam	other	3568494	3568494	0	+	1	2	45	62	1.0
CP008925.1	h6.sal.bam	other	3568495	3568495	0	+	0	1	45	61	0.0
CP008925.1	h6.sal.bam	other	3568496	3568496	0	+	4	0	49	60	4.0
CP008925.1	h6.sal.bam	other	3568497	3568497	0	+	0	0	49	60	0.0
CP008925.1	h6.sal.bam	other	3568498	3568498	0	+	0	0	49	60	0.0
CP008925.1	h6.sal.bam	other	3568499	3568499	0	+	0	2	49	61	0.0
CP008925.1	h6.sal.bam	other	3568500	3568500	0	+	0	2	48	59	0.0
CP008925.1	h6.sal.bam	other	3568501	3568501	0	+	0	1	48	57	0.0
CP008925.1	h6.sal.bam	other	3568502	3568502	0	+	0	0	47	56	0.0
CP008925.1	h6.sal.bam	other	3568503	3568503	0	+	0	1	45	56	0.0
CP008925.1	h6.sal.bam	other	3568504	3568504	0	+	0	3	45	55	0.0
CP008925.1	h6.sal.bam	other	3568505	3568505	0	+	0	0	45	52	0.0
CP008925.1	h6.sal.bam	other	3568506	3568506	0	+	0	1	45	52	0.0
CP008925.1	h6.sal.bam	other	3568507	3568507	0	+	0	2	45	56	0.0
CP008925.1	h6.sal.bam	other	3568508	3568508	0	+	0	1	45	55	0.0
CP008925.1	h6.sal.bam	other	3568509	3568509	0	+	0	0	45	56	0.0
CP008925.1	h6.sal.bam	other	3568510	3568510	0	+	0	0	45	57	0.0
CP008925.1	h6.sal.bam	other	3568511	3568511	0	+	0	2	45	58	0.0
CP008925.1	h6.sal.bam	other	3568512	3568512	0	+	0	1	45	56	0.0
CP008925.1	h6.sal.bam	other	3568513	3568513	0	+	3	0	46	56	3.0
CP008925.1	h6.sal.bam	other	3568514	3568514	0	+	0	0	46	56	0.0
CP008925.1	h6.sal.bam	other	3568515	3568515	0	+	0	1	46	56	0.0
CP008925.1	h6.sal.bam	other	3568516	3568516	0	+	0	2	45	55	0.0
CP008925.1	h6.sal.bam	other	3568517	3568517	0	+	1	5	45	54	1.0
CP008925.1	h6.sal.bam	other	3568518	3568518	0	+	3	0	48	50	3.0
CP008925.1	h6.sal.bam	other	3568519	3568519	0	+	1	2	48	51	1.0
CP008925.1	h6.sal.bam	other	3568520	3568520	0	+	1	1	49	49	1.0
CP008925.1	h6.sal.bam	other	3568521	3568521	0	+	2	0	50	50	2.0
CP008925.1	h6.sal.bam	other	3568522	3568522	0	+	1	1	51	50	1.0
CP008925.1	h6.sal.bam	other	3568523	3568523	0	+	2	0	52	49	2.0
CP008925.1	h6.sal.bam	other	3568524	3568524	0	+	1	0	52	49	1.0
CP008925.1	h6.sal.bam	other	3568525	3568525	0	+	0	0	52	50	0.0
CP008925.1	h6.sal.bam	other	3568526	3568526	0	+	1	0	53	50	1.0
CP008925.1	h6.sal.bam	other	3568527	3568527	0	+	1	0	54	50	1.0
CP008925.1	h6.sal.bam	other	3568528	3568528	0	+	0	1	54	50	0.0
CP008925.1	h6.sal.bam	other	3568529	3568529	0	+	0	0	54	50	0.0
CP008925.1	h6.sal.bam	other	3568530	3568530	0	+	0	0	48	51	0.0
CP008925.1	h6.sal.bam	other	3568531	3568531	0	+	1	0	46	51	1.0
CP008925.1	h6.sal.bam	other	3568532	3568532	0	+	2	0	48	51	2.0
CP008925.1	h6.sal.bam	other	3568533	3568533	0	+	0	0	45	52	0.0
CP008925.1	h6.sal.bam	other	3568534	3568534	0	+	0	4	44	52	0.0
CP008925.1	h6.sal.bam	other	3568535	3568535	0	+	2	0	46	48	2.0
CP008925.1	h6.sal.bam	other	3568536	3568536	0	+	1	1	45	48	1.0
CP008925.1	h6.sal.bam	GTTC	3568537	3568537	3568545	+	0	2	45	48	0.0
CP008925.1	h6.sal.bam	other	3568538	3568538	0	+	0	1	45	47	0.0
CP008925.1	h6.sal.bam	GTTC	3568539	3568539	3568545	+	0	1	44	48	0.0
CP008925.1	h6.sal.bam	other	3568540	3568540	0	+	1	1	44	48	1.0
CP008925.1	h6.sal.bam	other	3568541	3568541	0	+	3	1	47	47	3.0
CP008925.1	h6.sal.bam	other	3568542	3568542	0	+	0	0	46	48	0.0
CP008925.1	h6.sal.bam	other	3568543	3568543	0	+	0	0	46	48	0.0
CP008925.1	h6.sal.bam	other	3568544	3568544	0	+	1	0	46	48	1.0
CP008925.1	h6.sal.bam	other	3568545	3568545	0	+	0	0	46	52	0.0
CP008925.1	h6.sal.bam	other	3568546	3568546	0	+	0	1	46	52	0.0
CP008925.1	h6.sal.bam	other	3568547	3568547	0	+	2	1	48	53	2.0
CP008925.1	h6.sal.bam	other	3568548	3568548	0	+	3	1	49	52	3.0
CP008925.1	h6.sal.bam	other	3568549	3568549	0	+	0	1	49	51	0.0
CP008925.1	h6.sal.bam	other	3568550	3568550	0	+	0	2	49	54	0.0
CP008925.1	h6.sal.bam	other	3568551	3568551	0	+	0	2	48	53	0.0
CP008925.1	h6.sal.bam	other	3568552	3568552	0	+	1	0	48	51	1.0
CP008925.1	h6.sal.bam	other	3568553	3568553	0	+	0	1	48	53	0.0
CP008925.1	h6.sal.bam	GTTC	3568554	3568554	3568545	+	1	2	48	52	1.0
CP008925.1	h6.sal.bam	other	3568555	3568555	0	+	1	0	48	51	1.0
CP008925.1	h6.sal.bam	GTTC	3568556	3568556	3568545	+	1	0	49	51	1.0
CP008925.1	h6.sal.bam	other	3568557	3568557	0	+	2	2	49	52	2.0
CP008925.1	h6.sal.bam	other	3568558	3568558	0	+	0	0	49	50	0.0
CP008925.1	h6.sal.bam	other	3568559	3568559	0	+	0	1	49	51	0.0
CP008925.1	h6.sal.bam	other	3568560	3568560	0	+	2	1	51	50	2.0
CP008925.1	h6.sal.bam	other	3568561	3568561	0	+	0	0	51	49	0.0
CP008925.1	h6.sal.bam	other	3568562	3568562	0	+	0	2	51	49	0.0
CP008925.1	h6.sal.bam	other	3568563	3568563	0	+	2	0	51	48	2.0
CP008925.1	h6.sal.bam	other	3568564	3568564	0	+	0	0	50	49	0.0
CP008925.1	h6.sal.bam	other	3568565	3568565	0	+	1	0	51	49	1.0
CP008925.1	h6.sal.bam	other	3568566	3568566	0	+	0	1	51	50	0.0
CP008925.1	h6.sal.bam	other	3568567	3568567	0	+	0	1	50	50	0.0
CP008925.1	h6.sal.bam	other	3568568	3568568	0	+	1	2	49	49	1.0
CP008925.1	h6.sal.bam	other	3568569	3568569	0	+	0	0	48	50	0.0
CP008925.1	h6.sal.bam	other	3568570	3568570	0	+	0	0	45	51	0.0
CP008925.1	h6.sal.bam	other	3568571	3568571	0	+	1	0	46	51	1.0
CP008925.1	h6.sal.bam	other	3568572	3568572	0	+	0	0	46	51	0.0
CP008925.1	h6.sal.bam	other	3568573	3568573	0	+	2	1	48	51	2.0
CP008925.1	h6.sal.bam	other	3568574	3568574	0	+	0	1	48	50	0.0
CP008925.1	h6.sal.bam	other	3568575	3568575	0	+	1	1	49	49	1.0
CP008925.1	h6.sal.bam	other	3568576	3568576	0	+	1	0	50	51	1.0
CP008925.1	h6.sal.bam	other	3568577	3568577	0	+	0	0	50	52	0.0
CP008925.1	h6.sal.bam	other	3568578	3568578	0	+	0	2	50	53	0.0
CP008925.1	h6.sal.bam	other	3568579	3568579	0	+	1	0	51	52	1.0
CP008925.1	h6.sal.bam	other	3568580	3568580	0	+	0	0	51	52	0.0
CP008925.1	h6.sal.bam	other	3568581	3568581	0	+	1	1	52	56	1.0
CP008925.1	h6.sal.bam	other	3568582	3568582	0	+	5	2	57	56	5.0
CP008925.1	h6.sal.bam	other	3568583	3568583	0	+	1	1	58	54	1.0
CP008925.1	h6.sal.bam	other	3568584	3568584	0	+	1	1	59	55	1.0
CP008925.1	h6.sal.bam	other	3568585	3568585	0	+	2	0	61	55	2.0
CP008925.1	h6.sal.bam	other	3568586	3568586	0	+	0	1	61	55	0.0
CP008925.1	h6.sal.bam	other	3568587	3568587	0	+	1	0	59	57	1.0
CP008925.1	h6.sal.bam	other	3568588	3568588	0	+	1	0	60	57	1.0
CP008925.1	h6.sal.bam	other	3568589	3568589	0	+	0	0	60	57	0.0
CP008925.1	h6.sal.bam	other	3568590	3568590	0	+	1	0	61	59	1.0
CP008925.1	h6.sal.bam	other	3568591	3568591	0	+	1	1	61	61	1.0
CP008925.1	h6.sal.bam	other	3568592	3568592	0	+	1	1	59	62	1.0
CP008925.1	h6.sal.bam	other	3568593	3568593	0	+	1	1	60	61	1.0
CP008925.1	h6.sal.bam	other	3568594	3568594	0	+	0	0	59	61	0.0
CP008925.1	h6.sal.bam	other	3568595	3568595	0	+	2	2	60	62	2.0
CP008925.1	h6.sal.bam	other	3568596	3568596	0	+	5	0	63	60	5.0
CP008925.1	h6.sal.bam	other	3568597	3568597	0	+	3	0	65	60	3.0
CP008925.1	h6.sal.bam	other	3568598	3568598	0	+	1	1	64	62	1.0
CP008925.1	h6.sal.bam	other	3568599	3568599	0	+	1	0	64	61	1.0
CP008925.1	h6.sal.bam	other	3568600	3568600	0	+	2	1	66	61	2.0
CP008925.1	h6.sal.bam	other	3568601	3568601	0	+	0	2	65	62	0.0
CP008925.1	h6.sal.bam	other	3568602	3568602	0	+	1	1	65	60	1.0
CP008925.1	h6.sal.bam	other	3568603	3568603	0	+	1	0	66	59	1.0
CP008925.1	h6.sal.bam	other	3568604	3568604	0	+	2	0	68	59	2.0
CP008925.1	h6.sal.bam	other	3568605	3568605	0	+	0	0	68	60	0.0
CP008925.1	h6.sal.bam	other	3568606	3568606	0	+	0	0	65	60	0.0
CP008925.1	h6.sal.bam	other	3568607	3568607	0	+	0	0	65	60	0.0
CP008925.1	h6.sal.bam	other	3568608	3568608	0	+	1	1	66	61	1.0
CP008925.1	h6.sal.bam	other	3568609	3568609	0	+	0	0	64	61	0.0
CP008925.1	h6.sal.bam	other	3568610	3568610	0	+	1	1	65	63	1.0
CP008925.1	h6.sal.bam	other	3568611	3568611	0	+	1	0	65	62	1.0
CP008925.1	h6.sal.bam	other	3568612	3568612	0	+	1	2	66	62	1.0
CP008925.1	h6.sal.bam	other	3568613	3568613	0	+	0	1	66	63	0.0
CP008925.1	h6.sal.bam	other	3568614	3568614	0	+	1	3	67	63	1.0
CP008925.1	h6.sal.bam	other	3568615	3568615	0	+	2	0	68	61	2.0
CP008925.1	h6.sal.bam	other	3568616	3568616	0	+	2	2	66	62	2.0
CP008925.1	h6.sal.bam	other	3568617	3568617	0	+	1	3	67	61	1.0
CP008925.1	h6.sal.bam	other	3568618	3568618	0	+	0	0	67	58	0.0
CP008925.1	h6.sal.bam	other	3568619	3568619	0	+	0	1	66	61	0.0
CP008925.1	h6.sal.bam	other	3568620	3568620	0	+	1	1	66	62	1.0
CP008925.1	h6.sal.bam	other	3568621	3568621	0	+	0	0	66	61	0.0
CP008925.1	h6.sal.bam	other	3568622	3568622	0	+	1	1	66	63	1.0
CP008925.1	h6.sal.bam	other	3568623	3568623	0	+	1	1	65	63	1.0
CP008925.1	h6.sal.bam	other	3568624	3568624	0	+	2	2	67	64	2.0
CP008925.1	h6.sal.bam	other	3568625	3568625	0	+	1	1	68	64	1.0
CP008925.1	h6.sal.bam	other	3568626	3568626	0	+	1	0	69	64	1.0
CP008925.1	h6.sal.bam	other	3568627	3568627	0	+	1	1	69	64	1.0
CP008925.1	h6.sal.bam	other	3568628	3568628	0	+	2	1	70	64	2.0
CP008925.1	h6.sal.bam	other	3568629	3568629	0	+	1	1	71	63	1.0
CP008925.1	h6.sal.bam	other	3568630	3568630	0	+	1	0	70	64	1.0
CP008925.1	h6.sal.bam	other	3568631	3568631	0	+	0	1	68	65	0.0
CP008925.1	h6.sal.bam	GAAC	3568632	3568632	3568640	+	0	0	68	65	0.0
CP008925.1	h6.sal.bam	other	3568633	3568633	0	+	0	1	68	65	0.0
CP008925.1	h6.sal.bam	GAAC	3568634	3568634	3568640	+	1	0	67	67	1.0
CP008925.1	h6.sal.bam	other	3568635	3568635	0	+	0	0	67	67	0.0
CP008925.1	h6.sal.bam	other	3568636	3568636	0	+	2	0	69	72	2.0
CP008925.1	h6.sal.bam	other	3568637	3568637	0	+	1	1	68	73	1.0
CP008925.1	h6.sal.bam	other	3568638	3568638	0	+	2	0	70	72	2.0
CP008925.1	h6.sal.bam	other	3568639	3568639	0	+	1	0	71	72	1.0
CP008925.1	h6.sal.bam	other	3568640	3568640	0	+	0	2	70	72	0.0
CP008925.1	h6.sal.bam	other	3568641	3568641	0	+	0	0	70	72	0.0
CP008925.1	h6.sal.bam	other	3568642	3568642	0	+	1	0	70	73	1.0
CP008925.1	h6.sal.bam	other	3568643	3568643	0	+	2	2	72	73	2.0
CP008925.1	h6.sal.bam	other	3568644	3568644	0	+	0	1	72	71	0.0
CP008925.1	h6.sal.bam	other	3568645	3568645	0	+	1	0	70	70	1.0
CP008925.1	h6.sal.bam	other	3568646	3568646	0	+	0	0	70	72	0.0
CP008925.1	h6.sal.bam	other	3568647	3568647	0	+	2	0	72	74	2.0
CP008925.1	h6.sal.bam	other	3568648	3568648	0	+	0	0	72	74	0.0
CP008925.1	h6.sal.bam	GAAC	3568649	3568649	3568640	+	0	0	72	77	0.0
CP008925.1	h6.sal.bam	other	3568650	3568650	0	+	5	3	76	77	5.0
CP008925.1	h6.sal.bam	GAAC	3568651	3568651	3568640	+	2	1	77	75	2.0
CP008925.1	h6.sal.bam	other	3568652	3568652	0	+	0	1	77	74	0.0
CP008925.1	h6.sal.bam	other	3568653	3568653	0	+	2	0	79	73	2.0
CP008925.1	h6.sal.bam	other	3568654	3568654	0	+	0	0	78	76	0.0
CP008925.1	h6.sal.bam	other	3568655	3568655	0	+	0	4	78	77	0.0
CP008925.1	h6.sal.bam	other	3568656	3568656	0	+	1	2	78	73	1.0
CP008925.1	h6.sal.bam	other	3568657	3568657	0	+	1	0	74	71	1.0
CP008925.1	h6.sal.bam	other	3568658	3568658	0	+	1	1	74	71	1.0
CP008925.1	h6.sal.bam	other	3568659	3568659	0	+	0	1	73	73	0.0
CP008925.1	h6.sal.bam	other	3568660	3568660	0	+	1	1	72	72	1.0
CP008925.1	h6.sal.bam	other	3568661	3568661	0	+	1	2	73	71	1.0
CP008925.1	h6.sal.bam	other	3568662	3568662	0	+	1	0	72	69	1.0
CP008925.1	h6.sal.bam	other	3568663	3568663	0	+	0	0	72	72	0.0
CP008925.1	h6.sal.bam	other	3568664	3568664	0	+	0	2	72	72	0.0
CP008925.1	h6.sal.bam	other	3568665	3568665	0	+	1	2	71	71	1.0
CP008925.1	h6.sal.bam	other	3568666	3568666	0	+	1	2	72	69	1.0
CP008925.1	h6.sal.bam	other	3568667	3568667	0	+	0	0	71	67	0.0
CP008925.1	h6.sal.bam	other	3568668	3568668	0	+	0	1	70	67	0.0
CP008925.1	h6.sal.bam	other	3568669	3568669	0	+	0	1	70	66	0.0
CP008925.1	h6.sal.bam	other	3568670	3568670	0	+	1	0	68	69	1.0
CP008925.1	h6.sal.bam	other	3568671	3568671	0	+	0	1	63	69	0.0
CP008925.1	h6.sal.bam	other	3568672	3568672	0	+	1	1	61	72	1.0
CP008925.1	h6.sal.bam	other	3568673	3568673	0	+	1	0	62	71	1.0
CP008925.1	h6.sal.bam	other	3568674	3568674	0	+	1	2	60	71	1.0
CP008925.1	h6.sal.bam	other	3568675	3568675	0	+	0	0	60	69	0.0
CP008925.1	h6.sal.bam	other	3568676	3568676	0	+	2	0	62	69	2.0
CP008925.1	h6.sal.bam	other	3568677	3568677	0	+	1	0	62	72	1.0
CP008925.1	h6.sal.bam	other	3568678	3568678	0	+	2	1	61	72	2.0
CP008925.1	h6.sal.bam	other	3568679	3568679	0	+	0	0	61	71	0.0
CP008925.1	h6.sal.bam	other	3568680	3568680	0	+	1	0	62	71	1.0
CP008925.1	h6.sal.bam	other	3568681	3568681	0	+	0	1	62	71	0.0
CP008925.1	h6.sal.bam	other	3568682	3568682	0	+	0	0	61	71	0.0
CP008925.1	h6.sal.bam	other	3568683	3568683	0	+	0	1	61	71	0.0
CP008925.1	h6.sal.bam	other	3568684	3568684	0	+	2	2	63	71	2.0
CP008925.1	h6.sal.bam	other	3568685	3568685	0	+	1	1	62	70	1.0
CP008925.1	h6.sal.bam	other	3568686	3568686	0	+	3	2	65	69	3.0
CP008925.1	h6.sal.bam	other	3568687	3568687	0	+	0	0	63	67	0.0
CP008925.1	h6.sal.bam	other	3568688	3568688	0	+	0	1	63	69	0.0
CP008925.1	h6.sal.bam	other	3568689	3568689	0	+	1	2	61	70	1.0
CP008925.1	h6.sal.bam	other	3568690	3568690	0	+	2	2	63	68	2.0
CP008925.1	h6.sal.bam	other	3568691	3568691	0	+	2	0	63	69	2.0
CP008925.1	h6.sal.bam	other	3568692	3568692	0	+	2	2	64	71	2.0
CP008925.1	h6.sal.bam	other	3568693	3568693	0	+	1	2	65	69	1.0
CP008925.1	h6.sal.bam	other	3568694	3568694	0	+	1	1	66	68	1.0
CP008925.1	h6.sal.bam	other	3568695	3568695	0	+	1	0	66	69	1.0
CP008925.1	h6.sal.bam	other	3568696	3568696	0	+	0	2	66	69	0.0
CP008925.1	h6.sal.bam	other	3568697	3568697	0	+	1	1	64	67	1.0
CP008925.1	h6.sal.bam	other	3568698	3568698	0	+	0	2	63	68	0.0
CP008925.1	h6.sal.bam	other	3568699	3568699	0	+	0	1	63	67	0.0
CP008925.1	h6.sal.bam	other	3568700	3568700	0	+	0	1	62	68	0.0
CP008925.1	h6.sal.bam	other	3568701	3568701	0	+	1	0	62	67	1.0
CP008925.1	h6.sal.bam	other	3568702	3568702	0	+	1	1	62	67	1.0
CP008925.1	h6.sal.bam	other	3568703	3568703	0	+	1	1	61	68	1.0
CP008925.1	h6.sal.bam	other	3568704	3568704	0	+	3	1	63	68	3.0
CP008925.1	h6.sal.bam	other	3568705	3568705	0	+	2	1	64	69	2.0
CP008925.1	h6.sal.bam	other	3568706	3568706	0	+	0	3	64	69	0.0
CP008925.1	h6.sal.bam	other	3568707	3568707	0	+	0	0	64	66	0.0
CP008925.1	h6.sal.bam	other	3568708	3568708	0	+	0	2	63	66	0.0
CP008925.1	h6.sal.bam	GTTC	3568709	3568709	3568717	+	1	2	64	64	1.0
CP008925.1	h6.sal.bam	other	3568710	3568710	0	+	2	2	65	62	2.0
CP008925.1	h6.sal.bam	GTTC	3568711	3568711	3568717	+	1	1	62	61	1.0
CP008925.1	h6.sal.bam	other	3568712	3568712	0	+	0	0	62	60	0.0
CP008925.1	h6.sal.bam	other	3568713	3568713	0	+	1	0	63	60	2.0
CP008925.1	h6.sal.bam	other	3568714	3568714	0	+	0	1	62	63	0.0
CP008925.1	h6.sal.bam	other	3568715	3568715	0	+	0	1	62	64	0.0
CP008925.1	h6.sal.bam	other	3568716	3568716	0	+	3	1	65	63	6.0
CP008925.1	h6.sal.bam	other	3568717	3568717	0	+	0	0	64	62	0.0
CP008925.1	h6.sal.bam	other	3568718	3568718	0	+	1	0	63	62	1.0
CP008925.1	h6.sal.bam	other	3568719	3568719	0	+	0	1	63	63	0.0
CP008925.1	h6.sal.bam	other	3568720	3568720	0	+	1	4	64	63	1.0
CP008925.1	h6.sal.bam	other	3568721	3568721	0	+	2	0	66	59	2.0
CP008925.1	h6.sal.bam	other	3568722	3568722	0	+	0	2	64	59	0.0
CP008925.1	h6.sal.bam	other	3568723	3568723	0	+	0	0	64	57	0.0
CP008925.1	h6.sal.bam	other	3568724	3568724	0	+	5	0	69	57	5.0
CP008925.1	h6.sal.bam	other	3568725	3568725	0	+	0	1	62	58	0.0
CP008925.1	h6.sal.bam	GTTC	3568726	3568726	3568717	+	0	1	62	57	0.0
CP008925.1	h6.sal.bam	other	3568727	3568727	0	+	0	2	62	58	0.0
CP008925.1	h6.sal.bam	GTTC	3568728	3568728	3568717	+	3	1	63	56	3.0
CP008925.1	h6.sal.bam	other	3568729	3568729	0	+	2	0	65	57	2.0
CP008925.1	h6.sal.bam	other	3568730	3568730	0	+	1	0	66	59	1.0
CP008925.1	h6.sal.bam	other	3568731	3568731	0	+	0	1	64	60	0.0
CP008925.1	h6.sal.bam	other	3568732	3568732	0	+	0	1	63	59	0.0
CP008925.1	h6.sal.bam	other	3568733	3568733	0	+	0	1	63	58	0.0
CP008925.1	h6.sal.bam	other	3568734	3568734	0	+	1	2	64	58	1.0
CP008925.1	h6.sal.bam	other	3568735	3568735	0	+	0	1	63	56	0.0
CP008925.1	h6.sal.bam	other	3568736	3568736	0	+	0	0	62	55	0.0
CP008925.1	h6.sal.bam	other	3568737	3568737	0	+	0	0	61	57	0.0
CP008925.1	h6.sal.bam	other	3568738	3568738	0	+	1	1	62	57	1.0
CP008925.1	h6.sal.bam	other	3568739	3568739	0	+	0	1	62	56	0.0
CP008925.1	h6.sal.bam	other	3568740	3568740	0	+	1	0	61	55	1.0
CP008925.1	h6.sal.bam	other	3568741	3568741	0	+	0	4	61	55	0.0
CP008925.1	h6.sal.bam	other	3568742	3568742	0	+	1	0	62	52	1.0
CP008925.1	h6.sal.bam	other	3568743	3568743	0	+	1	0	63	53	1.0
CP008925.1	h6.sal.bam	other	3568744	3568744	0	+	0	3	63	54	0.0
CP008925.1	h6.sal.bam	other	3568745	3568745	0	+	1	0	63	51	1.0
CP008925.1	h6.sal.bam	other	3568746	3568746	0	+	1	1	63	53	1.0
CP008925.1	h6.sal.bam	other	3568747	3568747	0	+	0	0	62	54	0.0
CP008925.1	h6.sal.bam	other	3568748	3568748	0	+	0	0	62	56	0.0
CP008925.1	h6.sal.bam	other	3568749	3568749	0	+	1	0	62	56	1.0
CP008925.1	h6.sal.bam	other	3568750	3568750	0	+	0	1	62	56	0.0
CP008925.1	h6.sal.bam	other	3568751	3568751	0	+	1	2	61	55	1.0
CP008925.1	h6.sal.bam	other	3568752	3568752	0	+	0	0	60	53	0.0
CP008925.1	h6.sal.bam	other	3568753	3568753	0	+	0	0	58	53	0.0
CP008925.1	h6.sal.bam	other	3568754	3568754	0	+	5	0	63	53	10.0
CP008925.1	h6.sal.bam	other	3568755	3568755	0	+	0	0	62	60	0.0
CP008925.1	h6.sal.bam	other	3568756	3568756	0	+	1	0	63	64	1.0
CP008925.1	h6.sal.bam	other	3568757	3568757	0	+	1	0	64	64	1.0
CP008925.1	h6.sal.bam	other	3568758	3568758	0	+	0	1	64	65	0.0
CP008925.1	h6.sal.bam	other	3568759	3568759	0	+	0	1	58	65	0.0
CP008925.1	h6.sal.bam	other	3568760	3568760	0	+	0	2	58	64	0.0
CP008925.1	h6.sal.bam	other	3568761	3568761	0	+	0	0	58	62	0.0
CP008925.1	h6.sal.bam	other	3568762	3568762	0	+	0	0	58	64	0.0
CP008925.1	h6.sal.bam	other	3568763	3568763	0	+	0	2	57	65	0.0
CP008925.1	h6.sal.bam	other	3568764	3568764	0	+	0	3	57	63	0.0
CP008925.1	h6.sal.bam	other	3568765	3568765	0	+	2	0	55	63	2.0
CP008925.1	h6.sal.bam	other	3568766	3568766	0	+	2	2	57	65	2.0
CP008925.1	h6.sal.bam	other	3568767	3568767	0	+	3	1	58	63	3.0
CP008925.1	h6.sal.bam	other	3568768	3568768	0	+	2	1	58	62	2.0
CP008925.1	h6.sal.bam	other	3568769	3568769	0	+	3	1	61	62	3.0
CP008925.1	h6.sal.bam	other	3568770	3568770	0	+	2	0	62	61	2.0
CP008925.1	h6.sal.bam	other	3568771	3568771	0	+	1	2	62	62	1.0
CP008925.1	h6.sal.bam	other	3568772	3568772	0	+	2	0	64	60	2.0
CP008925.1	h6.sal.bam	other	3568773	3568773	0	+	1	1	65	60	1.0
CP008925.1	h6.sal.bam	other	3568774	3568774	0	+	0	2	65	59	0.0
CP008925.1	h6.sal.bam	other	3568775	3568775	0	+	0	0	65	57	0.0
CP008925.1	h6.sal.bam	other	3568776	3568776	0	+	2	1	65	57	2.0
CP008925.1	h6.sal.bam	other	3568777	3568777	0	+	4	1	68	56	4.0
CP008925.1	h6.sal.bam	other	3568778	3568778	0	+	0	1	65	56	0.0
CP008925.1	h6.sal.bam	other	3568779	3568779	0	+	2	2	67	55	2.0
CP008925.1	h6.sal.bam	other	3568780	3568780	0	+	0	1	65	55	0.0
CP008925.1	h6.sal.bam	other	3568781	3568781	0	+	2	0	67	57	2.0
CP008925.1	h6.sal.bam	other	3568782	3568782	0	+	1	0	68	57	1.0
CP008925.1	h6.sal.bam	other	3568783	3568783	0	+	0	0	68	57	0.0
CP008925.1	h6.sal.bam	other	3568784	3568784	0	+	1	0	68	59	1.0
CP008925.1	h6.sal.bam	other	3568785	3568785	0	+	2	1	68	59	2.0
CP008925.1	h6.sal.bam	other	3568786	3568786	0	+	0	1	67	59	0.0
CP008925.1	h6.sal.bam	other	3568787	3568787	0	+	0	3	67	58	0.0
CP008925.1	h6.sal.bam	other	3568788	3568788	0	+	1	0	67	57	1.0
CP008925.1	h6.sal.bam	other	3568789	3568789	0	+	1	1	68	57	1.0
CP008925.1	h6.sal.bam	other	3568790	3568790	0	+	1	0	69	58	1.0
CP008925.1	h6.sal.bam	other	3568791	3568791	0	+	1	0	67	58	1.0
CP008925.1	h6.sal.bam	other	3568792	3568792	0	+	0	2	67	60	0.0
CP008925.1	h6.sal.bam	other	3568793	3568793	0	+	0	0	66	59	0.0
CP008925.1	h6.sal.bam	other	3568794	3568794	0	+	0	0	66	59	0.0
CP008925.1	h6.sal.bam	other	3568795	3568795	0	+	1	0	64	61	1.0
CP008925.1	h6.sal.bam	other	3568796	3568796	0	+	1	0	65	61	1.0
CP008925.1	h6.sal.bam	other	3568797	3568797	0	+	0	0	65	64	0.0
CP008925.1	h6.sal.bam	other	3568798	3568798	0	+	0	0	65	64	0.0
CP008925.1	h6.sal.bam	other	3568799	3568799	0	+	2	1	62	65	2.0
CP008925.1	h6.sal.bam	other	3568800	3568800	0	+	1	0	63	64	1.0
CP008925.1	h6.sal.bam	other	3568801	3568801	0	+	0	3	63	64	0.0
CP008925.1	h6.sal.bam	other	3568802	3568802	0	+	0	0	60	61	0.0
CP008925.1	h6.sal.bam	other	3568803	3568803	0	+	2	2	62	61	2.0
CP008925.1	h6.sal.bam	other	3568804	3568804	0	+	0	1	60	59	0.0
CP008925.1	h6.sal.bam	other	3568805	3568805	0	+	1	1	60	58	1.0
CP008925.1	h6.sal.bam	other	3568806	3568806	0	+	1	0	61	57	1.0
CP008925.1	h6.sal.bam	other	3568807	3568807	0	+	6	1	67	61	6.0
CP008925.1	h6.sal.bam	other	3568808	3568808	0	+	0	0	67	60	0.0
CP008925.1	h6.sal.bam	other	3568809	3568809	0	+	3	0	69	63	3.0
CP008925.1	h6.sal.bam	other	3568810	3568810	0	+	2	1	71	63	2.0
CP008925.1	h6.sal.bam	other	3568811	3568811	0	+	1	1	70	62	1.0
CP008925.1	h6.sal.bam	other	3568812	3568812	0	+	2	0	72	67	2.0
CP008925.1	h6.sal.bam	other	3568813	3568813	0	+	1	1	73	67	1.0
CP008925.1	h6.sal.bam	other	3568814	3568814	0	+	2	0	75	66	2.0
CP008925.1	h6.sal.bam	other	3568815	3568815	0	+	1	1	76	66	1.0
CP008925.1	h6.sal.bam	other	3568816	3568816	0	+	0	0	76	65	0.0
CP008925.1	h6.sal.bam	other	3568817	3568817	0	+	0	1	75	65	0.0
CP008925.1	h6.sal.bam	other	3568818	3568818	0	+	1	1	75	66	1.0
CP008925.1	h6.sal.bam	other	3568819	3568819	0	+	1	0	76	66	1.0
CP008925.1	h6.sal.bam	other	3568820	3568820	0	+	2	2	76	72	2.0
CP008925.1	h6.sal.bam	other	3568821	3568821	0	+	1	1	77	71	1.0
CP008925.1	h6.sal.bam	other	3568822	3568822	0	+	1	2	77	71	1.0
CP008925.1	h6.sal.bam	other	3568823	3568823	0	+	4	0	81	69	4.0
CP008925.1	h6.sal.bam	other	3568824	3568824	0	+	5	0	85	69	5.0
CP008925.1	h6.sal.bam	other	3568825	3568825	0	+	0	0	84	74	0.0
CP008925.1	h6.sal.bam	other	3568826	3568826	0	+	0	0	84	74	0.0
CP008925.1	h6.sal.bam	other	3568827	3568827	0	+	2	3	86	74	2.0
CP008925.1	h6.sal.bam	other	3568828	3568828	0	+	2	6	88	72	2.0
CP008925.1	h6.sal.bam	other	3568829	3568829	0	+	1	1	85	66	1.0
CP008925.1	h6.sal.bam	other	3568830	3568830	0	+	0	2	85	65	0.0
CP008925.1	h6.sal.bam	other	3568831	3568831	0	+	3	0	87	63	3.0
CP008925.1	h6.sal.bam	other	3568832	3568832	0	+	1	1	87	65	1.0
CP008925.1	h6.sal.bam	other	3568833	3568833	0	+	0	1	87	65	0.0
CP008925.1	h6.sal.bam	other	3568834	3568834	0	+	0	0	87	65	0.0
CP008925.1	h6.sal.bam	other	3568835	3568835	0	+	5	0	92	66	5.0
CP008925.1	h6.sal.bam	other	3568836	3568836	0	+	0	2	92	66	0.0
CP008925.1	h6.sal.bam	other	3568837	3568837	0	+	0	1	92	65	0.0
CP008925.1	h6.sal.bam	other	3568838	3568838	0	+	1	3	93	64	1.0
CP008925.1	h6.sal.bam	other	3568839	3568839	0	+	0	0	93	61	0.0
CP008925.1	h6.sal.bam	other	3568840	3568840	0	+	1	2	92	62	1.0
CP008925.1	h6.sal.bam	other	3568841	3568841	0	+	1	0	91	60	1.0
CP008925.1	h6.sal.bam	other	3568842	3568842	0	+	0	0	88	60	0.0
CP008925.1	h6.sal.bam	other	3568843	3568843	0	+	3	1	89	60	3.0
CP008925.1	h6.sal.bam	other	3568844	3568844	0	+	1	0	87	61	1.0
CP008925.1	h6.sal.bam	other	3568845	3568845	0	+	2	1	87	61	2.0
CP008925.1	h6.sal.bam	other	3568846	3568846	0	+	1	0	87	62	1.0
CP008925.1	h6.sal.bam	other	3568847	3568847	0	+	0	0	85	62	0.0
CP008925.1	h6.sal.bam	other	3568848	3568848	0	+	1	0	85	62	1.0
CP008925.1	h6.sal.bam	other	3568849	3568849	0	+	1	0	86	62	1.0
CP008925.1	h6.sal.bam	other	3568850	3568850	0	+	1	0	85	63	1.0
CP008925.1	h6.sal.bam	other	3568851	3568851	0	+	0	0	85	63	0.0
CP008925.1	h6.sal.bam	other	3568852	3568852	0	+	1	0	82	65	1.0
CP008925.1	h6.sal.bam	other	3568853	3568853	0	+	0	2	80	65	0.0
CP008925.1	h6.sal.bam	other	3568854	3568854	0	+	0	3	80	66	0.0
CP008925.1	h6.sal.bam	other	3568855	3568855	0	+	0	2	80	64	0.0
CP008925.1	h6.sal.bam	other	3568856	3568856	0	+	2	0	79	62	2.0
CP008925.1	h6.sal.bam	other	3568857	3568857	0	+	1	0	80	62	1.0
CP008925.1	h6.sal.bam	other	3568858	3568858	0	+	2	0	82	63	2.0
CP008925.1	h6.sal.bam	other	3568859	3568859	0	+	0	0	79	63	0.0
CP008925.1	h6.sal.bam	other	3568860	3568860	0	+	1	1	80	63	1.0
CP008925.1	h6.sal.bam	other	3568861	3568861	0	+	1	1	81	63	1.0
CP008925.1	h6.sal.bam	other	3568862	3568862	0	+	0	1	80	62	0.0
CP008925.1	h6.sal.bam	other	3568863	3568863	0	+	0	2	80	61	0.0
CP008925.1	h6.sal.bam	other	3568864	3568864	0	+	0	0	79	60	0.0
CP008925.1	h6.sal.bam	other	3568865	3568865	0	+	0	2	78	60	0.0
CP008925.1	h6.sal.bam	other	3568866	3568866	0	+	2	1	79	58	2.0
CP008925.1	h6.sal.bam	other	3568867	3568867	0	+	3	0	82	57	3.0
CP008925.1	h6.sal.bam	other	3568868	3568868	0	+	0	1	82	60	0.0
CP008925.1	h6.sal.bam	other	3568869	3568869	0	+	2	1	83	60	2.0
CP008925.1	h6.sal.bam	other	3568870	3568870	0	+	1	3	84	59	1.0
CP008925.1	h6.sal.bam	other	3568871	3568871	0	+	2	0	84	56	2.0
CP008925.1	h6.sal.bam	other	3568872	3568872	0	+	3	1	86	58	3.0
CP008925.1	h6.sal.bam	other	3568873	3568873	0	+	1	0	85	59	1.0
CP008925.1	h6.sal.bam	other	3568874	3568874	0	+	1	0	86	59	1.0
CP008925.1	h6.sal.bam	other	3568875	3568875	0	+	1	0	85	59	1.0
CP008925.1	h6.sal.bam	other	3568876	3568876	0	+	3	0	88	59	3.0
CP008925.1	h6.sal.bam	other	3568877	3568877	0	+	0	0	88	60	0.0
CP008925.1	h6.sal.bam	other	3568878	3568878	0	+	0	1	86	61	0.0
CP008925.1	h6.sal.bam	other	3568879	3568879	0	+	0	1	85	60	0.0
CP008925.1	h6.sal.bam	other	3568880	3568880	0	+	0	2	84	59	0.0
CP008925.1	h6.sal.bam	other	3568881	3568881	0	+	0	1	84	58	0.0
CP008925.1	h6.sal.bam	other	3568882	3568882	0	+	2	3	80	58	2.0
CP008925.1	h6.sal.bam	other	3568883	3568883	0	+	3	0	83	55	3.0
CP008925.1	h6.sal.bam	other	3568884	3568884	0	+	3	0	83	55	3.0
CP008925.1	h6.sal.bam	other	3568885	3568885	0	+	4	0	84	58	4.0
CP008925.1	h6.sal.bam	other	3568886	3568886	0	+	1	6	85	58	1.0
CP008925.1	h6.sal.bam	other	3568887	3568887	0	+	0	0	82	53	0.0
CP008925.1	h6.sal.bam	other	3568888	3568888	0	+	1	0	83	53	1.0
CP008925.1	h6.sal.bam	other	3568889	3568889	0	+	2	1	83	54	2.0
CP008925.1	h6.sal.bam	other	3568890	3568890	0	+	1	0	84	53	1.0
CP008925.1	h6.sal.bam	other	3568891	3568891	0	+	0	2	84	55	0.0
CP008925.1	h6.sal.bam	other	3568892	3568892	0	+	1	1	84	53	1.0
CP008925.1	h6.sal.bam	other	3568893	3568893	0	+	1	3	85	53	1.0
CP008925.1	h6.sal.bam	other	3568894	3568894	0	+	1	2	85	50	1.0
CP008925.1	h6.sal.bam	other	3568895	3568895	0	+	1	1	84	48	1.0
CP008925.1	h6.sal.bam	other	3568896	3568896	0	+	2	1	85	51	2.0
CP008925.1	h6.sal.bam	other	3568897	3568897	0	+	2	0	79	53	2.0
CP008925.1	h6.sal.bam	other	3568898	3568898	0	+	0	4	79	53	0.0
CP008925.1	h6.sal.bam	other	3568899	3568899	0	+	0	0	79	49	0.0
CP008925.1	h6.sal.bam	other	3568900	3568900	0	+	2	0	81	50	2.0
CP008925.1	h6.sal.bam	other	3568901	3568901	0	+	1	0	82	50	1.0
CP008925.1	h6.sal.bam	other	3568902	3568902	0	+	0	1	80	50	0.0
CP008925.1	h6.sal.bam	other	3568903	3568903	0	+	2	0	79	53	2.0
CP008925.1	h6.sal.bam	other	3568904	3568904	0	+	2	1	81	53	2.0
CP008925.1	h6.sal.bam	other	3568905	3568905	0	+	2	1	83	52	2.0
CP008925.1	h6.sal.bam	other	3568906	3568906	0	+	0	0	79	51	0.0
CP008925.1	h6.sal.bam	other	3568907	3568907	0	+	3	1	82	51	3.0
CP008925.1	h6.sal.bam	other	3568908	3568908	0	+	1	1	83	50	1.0
CP008925.1	h6.sal.bam	other	3568909	3568909	0	+	0	1	83	49	0.0
CP008925.1	h6.sal.bam	other	3568910	3568910	0	+	0	1	78	50	0.0
CP008925.1	h6.sal.bam	other	3568911	3568911	0	+	2	0	80	49	2.0
CP008925.1	h6.sal.bam	other	3568912	3568912	0	+	0	0	79	49	0.0
CP008925.1	h6.sal.bam	other	3568913	3568913	0	+	1	1	80	50	1.0
CP008925.1	h6.sal.bam	other	3568914	3568914	0	+	1	0	81	49	1.0
CP008925.1	h6.sal.bam	other	3568915	3568915	0	+	0	0	80	49	0.0
CP008925.1	h6.sal.bam	other	3568916	3568916	0	+	4	0	83	49	4.0
CP008925.1	h6.sal.bam	other	3568917	3568917	0	+	1	0	84	49	1.0
CP008925.1	h6.sal.bam	other	3568918	3568918	0	+	0	2	81	49	0.0
CP008925.1	h6.sal.bam	other	3568919	3568919	0	+	0	0	78	49	0.0
CP008925.1	h6.sal.bam	GAAC	3568920	3568920	3568928	+	0	2	78	49	0.0
CP008925.1	h6.sal.bam	other	3568921	3568921	0	+	0	0	77	48	0.0
CP008925.1	h6.sal.bam	GAAC	3568922	3568922	3568928	+	1	0	78	48	1.0
CP008925.1	h6.sal.bam	other	3568923	3568923	0	+	0	0	77	48	0.0
CP008925.1	h6.sal.bam	other	3568924	3568924	0	+	1	1	77	48	1.0
CP008925.1	h6.sal.bam	other	3568925	3568925	0	+	1	1	77	49	1.0
CP008925.1	h6.sal.bam	other	3568926	3568926	0	+	0	1	77	48	0.0
CP008925.1	h6.sal.bam	other	3568927	3568927	0	+	0	0	76	47	0.0
CP008925.1	h6.sal.bam	other	3568928	3568928	0	+	0	3	76	47	0.0
CP008925.1	h6.sal.bam	other	3568929	3568929	0	+	0	1	76	45	0.0
CP008925.1	h6.sal.bam	other	3568930	3568930	0	+	1	0	75	44	1.0
CP008925.1	h6.sal.bam	other	3568931	3568931	0	+	0	1	75	47	0.0
CP008925.1	h6.sal.bam	other	3568932	3568932	0	+	1	0	75	46	1.0
CP008925.1	h6.sal.bam	other	3568933	3568933	0	+	0	0	73	46	0.0
CP008925.1	h6.sal.bam	other	3568934	3568934	0	+	0	0	73	46	0.0
CP008925.1	h6.sal.bam	other	3568935	3568935	0	+	1	1	73	46	1.0
CP008925.1	h6.sal.bam	other	3568936	3568936	0	+	4	0	76	45	4.0
CP008925.1	h6.sal.bam	GAAC	3568937	3568937	3568928	+	0	1	76	45	0.0
CP008925.1	h6.sal.bam	other	3568938	3568938	0	+	4	0	80	45	4.0
CP008925.1	h6.sal.bam	GAAC	3568939	3568939	3568928	+	0	0	80	47	0.0
CP008925.1	h6.sal.bam	other	3568940	3568940	0	+	3	1	83	51	3.0
CP008925.1	h6.sal.bam	other	3568941	3568941	0	+	0	2	81	52	0.0
CP008925.1	h6.sal.bam	other	3568942	3568942	0	+	0	0	78	51	0.0
CP008925.1	h6.sal.bam	other	3568943	3568943	0	+	4	1	80	51	4.0
CP008925.1	h6.sal.bam	other	3568944	3568944	0	+	1	2	81	50	1.0
CP008925.1	h6.sal.bam	other	3568945	3568945	0	+	0	0	79	48	0.0
CP008925.1	h6.sal.bam	other	3568946	3568946	0	+	2	0	79	48	2.0
CP008925.1	h6.sal.bam	other	3568947	3568947	0	+	1	2	78	48	2.0
CP008925.1	h6.sal.bam	other	3568948	3568948	0	+	1	0	78	48	2.0
CP008925.1	h6.sal.bam	other	3568949	3568949	0	+	2	0	79	48	2.0
CP008925.1	h6.sal.bam	other	3568950	3568950	0	+	0	0	77	48	0.0
CP008925.1	h6.sal.bam	other	3568951	3568951	0	+	1	1	76	50	1.0
CP008925.1	h6.sal.bam	other	3568952	3568952	0	+	1	1	77	49	1.0
CP008925.1	h6.sal.bam	other	3568953	3568953	0	+	1	0	78	49	1.0
CP008925.1	h6.sal.bam	other	3568954	3568954	0	+	1	0	79	49	2.0
CP008925.1	h6.sal.bam	other	3568955	3568955	0	+	1	1	80	49	1.0
CP008925.1	h6.sal.bam	other	3568956	3568956	0	+	0	1	75	89	0.0
CP008925.1	h6.sal.bam	other	3568957	3568957	0	+	2	0	77	91	2.0
CP008925.1	h6.sal.bam	other	3568958	3568958	0	+	1	0	78	92	1.0
CP008925.1	h6.sal.bam	other	3568959	3568959	0	+	0	3	75	92	0.0
CP008925.1	h6.sal.bam	other	3568960	3568960	0	+	0	1	69	89	0.0
CP008925.1	h6.sal.bam	other	3568961	3568961	0	+	0	0	69	88	0.0
CP008925.1	h6.sal.bam	other	3568962	3568962	0	+	1	0	67	88	1.0
CP008925.1	h6.sal.bam	other	3568963	3568963	0	+	1	1	68	90	1.0
CP008925.1	h6.sal.bam	other	3568964	3568964	0	+	0	0	68	89	0.0
CP008925.1	h6.sal.bam	other	3568965	3568965	0	+	0	2	67	89	0.0
CP008925.1	h6.sal.bam	other	3568966	3568966	0	+	1	0	68	87	1.0
CP008925.1	h6.sal.bam	other	3568967	3568967	0	+	0	1	67	91	0.0
CP008925.1	h6.sal.bam	other	3568968	3568968	0	+	1	0	67	90	1.0
CP008925.1	h6.sal.bam	other	3568969	3568969	0	+	0	3	67	90	0.0
CP008925.1	h6.sal.bam	other	3568970	3568970	0	+	0	1	66	89	0.0
CP008925.1	h6.sal.bam	other	3568971	3568971	0	+	0	3	64	88	0.0
CP008925.1	h6.sal.bam	other	3568972	3568972	0	+	1	0	63	86	1.0
CP008925.1	h6.sal.bam	other	3568973	3568973	0	+	2	1	65	161	2.0
CP008925.1	h6.sal.bam	other	3568974	3568974	0	+	0	0	61	163	0.0
CP008925.1	h6.sal.bam	other	3568975	3568975	0	+	1	2	62	165	1.0
CP008925.1	h6.sal.bam	other	3568976	3568976	0	+	0	2	62	163	0.0
CP008925.1	h6.sal.bam	other	3568977	3568977	0	+	0	0	62	161	0.0
CP008925.1	h6.sal.bam	other	3568978	3568978	0	+	0	0	61	161	0.0
CP008925.1	h6.sal.bam	other	3568979	3568979	0	+	0	0	59	162	0.0
CP008925.1	h6.sal.bam	other	3568980	3568980	0	+	1	1	58	164	2.0
CP008925.1	h6.sal.bam	other	3568981	3568981	0	+	1	0	59	164	1.0
CP008925.1	h6.sal.bam	other	3568982	3568982	0	+	0	1	56	164	0.0
CP008925.1	h6.sal.bam	other	3568983	3568983	0	+	0	0	55	163	0.0
CP008925.1	h6.sal.bam	other	3568984	3568984	0	+	0	0	55	163	0.0
CP008925.1	h6.sal.bam	other	3568985	3568985	0	+	0	0	55	166	0.0
CP008925.1	h6.sal.bam	other	3568986	3568986	0	+	1	0	54	166	1.0
CP008925.1	h6.sal.bam	other	3568987	3568987	0	+	0	1	54	166	0.0
CP008925.1	h6.sal.bam	other	3568988	3568988	0	+	1	0	53	165	1.0
CP008925.1	h6.sal.bam	other	3568989	3568989	0	+	1	0	54	165	2.0
CP008925.1	h6.sal.bam	other	3568990	3568990	0	+	1	0	55	165	1.0
CP008925.1	h6.sal.bam	other	3568991	3568991	0	+	0	0	51	165	0.0
CP008925.1	h6.sal.bam	other	3568992	3568992	0	+	1	0	51	166	2.0
CP008925.1	h6.sal.bam	other	3568993	3568993	0	+	2	2	53	168	4.0
CP008925.1	h6.sal.bam	other	3568994	3568994	0	+	0	0	51	167	0.0
CP008925.1	h6.sal.bam	other	3568995	3568995	0	+	1	1	52	167	1.0
CP008925.1	h6.sal.bam	other	3568996	3568996	0	+	0	0	52	166	0.0
CP008925.1	h6.sal.bam	other	3568997	3568997	0	+	0	0	52	168	0.0
CP008925.1	h6.sal.bam	other	3568998	3568998	0	+	0	2	52	168	0.0
CP008925.1	h6.sal.bam	other	3568999	3568999	0	+	1	0	53	166	1.0
CP008925.1	h6.sal.bam	other	3569000	3569000	0	+	2	0	54	166	2.0
CP008925.1	h6.sal.bam	other	3569001	3569001	0	+	1	0	55	166	1.0
CP008925.1	h6.sal.bam	other	3569002	3569002	0	+	0	0	55	166	0.0
CP008925.1	h6.sal.bam	other	3569003	3569003	0	+	1	2	56	166	1.0
CP008925.1	h6.sal.bam	other	3569004	3569004	0	+	0	0	55	165	0.0
CP008925.1	h6.sal.bam	other	3569005	3569005	0	+	0	2	55	165	0.0
CP008925.1	h6.sal.bam	other	3569006	3569006	0	+	0	0	55	163	0.0
CP008925.1	h6.sal.bam	other	3569007	3569007	0	+	0	0	54	163	0.0
CP008925.1	h6.sal.bam	other	3569008	3569008	0	+	1	0	55	163	1.0
CP008925.1	h6.sal.bam	other	3569009	3569009	0	+	1	0	56	163	1.0
CP008925.1	h6.sal.bam	other	3569010	3569010	0	+	0	0	54	163	0.0
CP008925.1	h6.sal.bam	other	3569011	3569011	0	+	1	1	51	164	1.0
CP008925.1	h6.sal.bam	other	3569012	3569012	0	+	0	2	49	163	0.0
CP008925.1	h6.sal.bam	other	3569013	3569013	0	+	0	1	47	161	0.0
CP008925.1	h6.sal.bam	other	3569014	3569014	0	+	2	3	46	161	2.0
CP008925.1	h6.sal.bam	other	3569015	3569015	0	+	0	2	46	158	0.0
CP008925.1	h6.sal.bam	other	3569016	3569016	0	+	2	1	48	156	2.0
CP008925.1	h6.sal.bam	other	3569017	3569017	0	+	0	0	47	155	0.0
CP008925.1	h6.sal.bam	other	3569018	3569018	0	+	1	0	44	155	1.0
CP008925.1	h6.sal.bam	other	3569019	3569019	0	+	0	0	43	155	0.0
CP008925.1	h6.sal.bam	other	3569020	3569020	0	+	0	0	43	155	0.0
CP008925.1	h6.sal.bam	other	3569021	3569021	0	+	0	0	41	155	0.0
CP008925.1	h6.sal.bam	other	3569022	3569022	0	+	1	2	42	155	1.0
CP008925.1	h6.sal.bam	other	3569023	3569023	0	+	1	0	39	153	1.0
CP008925.1	h6.sal.bam	other	3569024	3569024	0	+	0	1	39	153	0.0
CP008925.1	h6.sal.bam	other	3569025	3569025	0	+	1	1	40	152	1.0
CP008925.1	h6.sal.bam	other	3569026	3569026	0	+	1	0	40	151	1.0
CP008925.1	h6.sal.bam	other	3569027	3569027	0	+	0	1	39	151	0.0
CP008925.1	h6.sal.bam	other	3569028	3569028	0	+	1	0	40	150	1.0
CP008925.1	h6.sal.bam	other	3569029	3569029	0	+	3	1	41	153	3.0
CP008925.1	h6.sal.bam	GTTC	3569030	3569030	3569038	+	0	44	41	152	0.0
CP008925.1	h6.sal.bam	other	3569031	3569031	0	+	2	1	41	109	2.0
CP008925.1	h6.sal.bam	GTTC	3569032	3569032	3569038	+	31	0	71	108	31.0
CP008925.1	h6.sal.bam	other	3569033	3569033	0	+	0	0	71	108	0.0
CP008925.1	h6.sal.bam	other	3569034	3569034	0	+	0	0	71	109	0.0
CP008925.1	h6.sal.bam	other	3569035	3569035	0	+	0	0	70	109	0.0
CP008925.1	h6.sal.bam	other	3569036	3569036	0	+	0	0	70	109	0.0
CP008925.1	h6.sal.bam	other	3569037	3569037	0	+	0	1	70	110	0.0
CP008925.1	h6.sal.bam	other	3569038	3569038	0	+	3	0	72	109	3.0
CP008925.1	h6.sal.bam	other	3569039	3569039	0	+	2	0	74	109	2.0
CP008925.1	h6.sal.bam	other	3569040	3569040	0	+	0	4	74	109	0.0
CP008925.1	h6.sal.bam	other	3569041	3569041	0	+	2	0	75	105	2.0
CP008925.1	h6.sal.bam	other	3569042	3569042	0	+	0	2	75	105	0.0
CP008925.1	h6.sal.bam	other	3569043	3569043	0	+	1	0	75	106	1.0
CP008925.1	h6.sal.bam	other	3569044	3569044	0	+	0	0	75	106	0.0
CP008925.1	h6.sal.bam	other	3569045	3569045	0	+	0	0	75	106	0.0
CP008925.1	h6.sal.bam	other	3569046	3569046	0	+	0	2	75	106	0.0
CP008925.1	h6.sal.bam	GTTC	3569047	3569047	3569038	+	0	79	71	106	0.0
CP008925.1	h6.sal.bam	other	3569048	3569048	0	+	1	2	71	27	1.0
CP008925.1	h6.sal.bam	GTTC	3569049	3569049	3569038	+	100	0	171	25	100.0
CP008925.1	h6.sal.bam	other	3569050	3569050	0	+	10	0	181	25	10.0
CP008925.1	h6.sal.bam	other	3569051	3569051	0	+	0	0	181	26	0.0
CP008925.1	h6.sal.bam	other	3569052	3569052	0	+	0	0	181	26	0.0
CP008925.1	h6.sal.bam	other	3569053	3569053	0	+	1	1	182	26	1.0
CP008925.1	h6.sal.bam	other	3569054	3569054	0	+	0	1	182	25	0.0
CP008925.1	h6.sal.bam	other	3569055	3569055	0	+	1	1	182	24	1.0
CP008925.1	h6.sal.bam	other	3569056	3569056	0	+	0	0	181	23	0.0
CP008925.1	h6.sal.bam	other	3569057	3569057	0	+	0	0	181	23	0.0
CP008925.1	h6.sal.bam	other	3569058	3569058	0	+	0	2	181	24	0.0
CP008925.1	h6.sal.bam	other	3569059	3569059	0	+	1	1	182	22	1.0
CP008925.1	h6.sal.bam	other	3569060	3569060	0	+	6	0	188	21	6.0
CP008925.1	h6.sal.bam	other	3569061	3569061	0	+	1	0	188	21	1.0
CP008925.1	h6.sal.bam	other	3569062	3569062	0	+	2	0	190	22	2.0
CP008925.1	h6.sal.bam	other	3569063	3569063	0	+	0	0	189	22	0.0
CP008925.1	h6.sal.bam	other	3569064	3569064	0	+	0	0	188	23	0.0
CP008925.1	h6.sal.bam	other	3569065	3569065	0	+	1	1	189	23	1.0
CP008925.1	h6.sal.bam	other	3569066	3569066	0	+	1	2	189	23	1.0
CP008925.1	h6.sal.bam	other	3569067	3569067	0	+	0	0	189	21	0.0
CP008925.1	h6.sal.bam	other	3569068	3569068	0	+	1	1	189	21	1.0
CP008925.1	h6.sal.bam	other	3569069	3569069	0	+	0	2	189	21	0.0
CP008925.1	h6.sal.bam	other	3569070	3569070	0	+	2	0	190	20	2.0
CP008925.1	h6.sal.bam	other	3569071	3569071	0	+	1	0	191	20	1.0
CP008925.1	h6.sal.bam	other	3569072	3569072	0	+	2	0	193	22	2.0
CP008925.1	h6.sal.bam	other	3569073	3569073	0	+	0	0	193	22	0.0
CP008925.1	h6.sal.bam	other	3569074	3569074	0	+	0	0	192	23	0.0
CP008925.1	h6.sal.bam	other	3569075	3569075	0	+	0	0	190	23	0.0
CP008925.1	h6.sal.bam	other	3569076	3569076	0	+	0	0	189	26	0.0
CP008925.1	h6.sal.bam	other	3569077	3569077	0	+	1	0	190	27	1.0
CP008925.1	h6.sal.bam	other	3569078	3569078	0	+	0	0	189	29	0.0
CP008925.1	h6.sal.bam	other	3569079	3569079	0	+	0	0	189	29	0.0
CP008925.1	h6.sal.bam	other	3569080	3569080	0	+	2	0	191	29	2.0
CP008925.1	h6.sal.bam	other	3569081	3569081	0	+	0	0	191	32	0.0
CP008925.1	h6.sal.bam	other	3569082	3569082	0	+	0	0	191	32	0.0
CP008925.1	h6.sal.bam	other	3569083	3569083	0	+	1	0	190	32	1.0
CP008925.1	h6.sal.bam	other	3569084	3569084	0	+	0	1	189	34	0.0
CP008925.1	h6.sal.bam	other	3569085	3569085	0	+	1	0	190	33	1.0
CP008925.1	h6.sal.bam	other	3569086	3569086	0	+	0	0	189	35	0.0
CP008925.1	h6.sal.bam	other	3569087	3569087	0	+	0	1	189	35	0.0
CP008925.1	h6.sal.bam	other	3569088	3569088	0	+	0	0	189	35	0.0
CP008925.1	h6.sal.bam	other	3569089	3569089	0	+	0	0	187	35	0.0
CP008925.1	h6.sal.bam	other	3569090	3569090	0	+	0	0	187	36	0.0
CP008925.1	h6.sal.bam	other	3569091	3569091	0	+	1	0	186	39	1.0
CP008925.1	h6.sal.bam	other	3569092	3569092	0	+	2	0	188	39	2.0
CP008925.1	h6.sal.bam	other	3569093	3569093	0	+	0	0	187	39	0.0
CP008925.1	h6.sal.bam	other	3569094	3569094	0	+	0	0	187	41	0.0
CP008925.1	h6.sal.bam	other	3569095	3569095	0	+	0	1	187	42	0.0
CP008925.1	h6.sal.bam	other	3569096	3569096	0	+	1	0	188	41	1.0
CP008925.1	h6.sal.bam	other	3569097	3569097	0	+	0	0	186	42	0.0
CP008925.1	h6.sal.bam	other	3569098	3569098	0	+	0	0	185	44	0.0
CP008925.1	h6.sal.bam	other	3569099	3569099	0	+	0	0	184	46	0.0
CP008925.1	h6.sal.bam	other	3569100	3569100	0	+	1	0	183	46	1.0
CP008925.1	h6.sal.bam	other	3569101	3569101	0	+	0	0	183	48	0.0
CP008925.1	h6.sal.bam	other	3569102	3569102	0	+	1	3	184	48	1.0
CP008925.1	h6.sal.bam	other	3569103	3569103	0	+	2	0	180	46	2.0
CP008925.1	h6.sal.bam	other	3569104	3569104	0	+	0	0	180	47	0.0
CP008925.1	h6.sal.bam	other	3569105	3569105	0	+	1	1	180	48	1.0
CP008925.1	h6.sal.bam	other	3569106	3569106	0	+	1	0	177	47	1.0
CP008925.1	h6.sal.bam	other	3569107	3569107	0	+	0	0	151	48	0.0
CP008925.1	h6.sal.bam	other	3569108	3569108	0	+	1	1	152	53	1.0
CP008925.1	h6.sal.bam	other	3569109	3569109	0	+	0	0	152	53	0.0
CP008925.1	h6.sal.bam	other	3569110	3569110	0	+	1	0	153	53	1.0
CP008925.1	h6.sal.bam	other	3569111	3569111	0	+	0	0	153	53	0.0
CP008925.1	h6.sal.bam	other	3569112	3569112	0	+	1	0	154	54	1.0
CP008925.1	h6.sal.bam	other	3569113	3569113	0	+	0	0	150	54	0.0
CP008925.1	h6.sal.bam	other	3569114	3569114	0	+	1	1	149	54	1.0
CP008925.1	h6.sal.bam	other	3569115	3569115	0	+	0	0	147	54	0.0
CP008925.1	h6.sal.bam	other	3569116	3569116	0	+	1	2	146	54	1.0
CP008925.1	h6.sal.bam	other	3569117	3569117	0	+	1	0	147	52	1.0
CP008925.1	h6.sal.bam	other	3569118	3569118	0	+	1	0	147	55	1.0
CP008925.1	h6.sal.bam	other	3569119	3569119	0	+	0	0	147	55	0.0
CP008925.1	h6.sal.bam	other	3569120	3569120	0	+	0	2	147	55	0.0
CP008925.1	h6.sal.bam	other	3569121	3569121	0	+	1	0	144	53	1.0
CP008925.1	h6.sal.bam	other	3569122	3569122	0	+	0	0	143	53	0.0
CP008925.1	h6.sal.bam	other	3569123	3569123	0	+	0	0	134	57	0.0
CP008925.1	h6.sal.bam	other	3569124	3569124	0	+	0	0	52	57	0.0
CP008925.1	h6.sal.bam	other	3569125	3569125	0	+	0	1	43	58	0.0
CP008925.1	h6.sal.bam	other	3569126	3569126	0	+	0	0	43	58	0.0
CP008925.1	h6.sal.bam	other	3569127	3569127	0	+	0	0	43	58	0.0
CP008925.1	h6.sal.bam	other	3569128	3569128	0	+	1	0	43	59	1.0
CP008925.1	h6.sal.bam	other	3569129	3569129	0	+	0	0	43	62	0.0
CP008925.1	h6.sal.bam	other	3569130	3569130	0	+	0	0	42	62	0.0
CP008925.1	h6.sal.bam	other	3569131	3569131	0	+	2	0	44	64	2.0
CP008925.1	h6.sal.bam	GAAC	3569132	3569132	3569140	+	1	1	45	64	1.0
CP008925.1	h6.sal.bam	other	3569133	3569133	0	+	2	0	47	67	2.0
CP008925.1	h6.sal.bam	GAAC	3569134	3569134	3569140	+	1	0	47	67	1.0
CP008925.1	h6.sal.bam	other	3569135	3569135	0	+	1	0	41	67	1.0
CP008925.1	h6.sal.bam	other	3569136	3569136	0	+	1	1	40	67	1.0
CP008925.1	h6.sal.bam	other	3569137	3569137	0	+	0	0	40	66	0.0
CP008925.1	h6.sal.bam	other	3569138	3569138	0	+	0	1	40	66	0.0
CP008925.1	h6.sal.bam	other	3569139	3569139	0	+	1	0	41	68	1.0
CP008925.1	h6.sal.bam	other	3569140	3569140	0	+	2	1	42	69	2.0
CP008925.1	h6.sal.bam	other	3569141	3569141	0	+	0	0	41	70	0.0
CP008925.1	h6.sal.bam	other	3569142	3569142	0	+	0	0	40	70	0.0
CP008925.1	h6.sal.bam	other	3569143	3569143	0	+	1	1	41	70	1.0
CP008925.1	h6.sal.bam	other	3569144	3569144	0	+	1	2	39	69	1.0
CP008925.1	h6.sal.bam	other	3569145	3569145	0	+	0	0	39	67	0.0
CP008925.1	h6.sal.bam	other	3569146	3569146	0	+	1	1	40	68	1.0
CP008925.1	h6.sal.bam	other	3569147	3569147	0	+	0	1	38	69	0.0
CP008925.1	h6.sal.bam	other	3569148	3569148	0	+	0	0	38	69	0.0
CP008925.1	h6.sal.bam	GAAC	3569149	3569149	3569140	+	3	2	41	69	3.0
CP008925.1	h6.sal.bam	other	3569150	3569150	0	+	1	1	42	67	1.0
CP008925.1	h6.sal.bam	GAAC	3569151	3569151	3569140	+	3	1	45	72	3.0
CP008925.1	h6.sal.bam	other	3569152	3569152	0	+	1	2	45	72	1.0
CP008925.1	h6.sal.bam	other	3569153	3569153	0	+	0	0	45	71	0.0
CP008925.1	h6.sal.bam	other	3569154	3569154	0	+	0	1	45	71	0.0
CP008925.1	h6.sal.bam	other	3569155	3569155	0	+	0	2	43	72	0.0
CP008925.1	h6.sal.bam	other	3569156	3569156	0	+	1	0	44	71	1.0
CP008925.1	h6.sal.bam	other	3569157	3569157	0	+	0	2	44	72	0.0
CP008925.1	h6.sal.bam	other	3569158	3569158	0	+	0	0	43	70	0.0
CP008925.1	h6.sal.bam	other	3569159	3569159	0	+	1	0	43	74	1.0
CP008925.1	h6.sal.bam	other	3569160	3569160	0	+	0	3	43	74	0.0
CP008925.1	h6.sal.bam	other	3569161	3569161	0	+	0	1	43	74	0.0
CP008925.1	h6.sal.bam	other	3569162	3569162	0	+	0	0	43	73	0.0
CP008925.1	h6.sal.bam	other	3569163	3569163	0	+	0	0	43	73	0.0
CP008925.1	h6.sal.bam	other	3569164	3569164	0	+	3	1	45	74	3.0
CP008925.1	h6.sal.bam	other	3569165	3569165	0	+	0	2	45	74	0.0
CP008925.1	h6.sal.bam	other	3569166	3569166	0	+	0	0	45	72	0.0
CP008925.1	h6.sal.bam	other	3569167	3569167	0	+	3	2	46	74	3.0
CP008925.1	h6.sal.bam	other	3569168	3569168	0	+	0	1	46	72	0.0
CP008925.1	h6.sal.bam	other	3569169	3569169	0	+	0	0	45	71	0.0
CP008925.1	h6.sal.bam	other	3569170	3569170	0	+	0	1	45	71	0.0
CP008925.1	h6.sal.bam	other	3569171	3569171	0	+	2	0	47	75	2.0
CP008925.1	h6.sal.bam	other	3569172	3569172	0	+	0	3	47	75	0.0
CP008925.1	h6.sal.bam	other	3569173	3569173	0	+	1	1	48	72	1.0
CP008925.1	h6.sal.bam	other	3569174	3569174	0	+	0	2	48	74	0.0
CP008925.1	h6.sal.bam	other	3569175	3569175	0	+	2	0	49	72	2.0
CP008925.1	h6.sal.bam	other	3569176	3569176	0	+	0	1	49	73	0.0
CP008925.1	h6.sal.bam	other	3569177	3569177	0	+	0	0	47	72	0.0
CP008925.1	h6.sal.bam	other	3569178	3569178	0	+	0	1	46	74	0.0
CP008925.1	h6.sal.bam	other	3569179	3569179	0	+	1	2	47	73	1.0
CP008925.1	h6.sal.bam	other	3569180	3569180	0	+	1	2	47	75	1.0
CP008925.1	h6.sal.bam	other	3569181	3569181	0	+	0	1	45	76	0.0
CP008925.1	h6.sal.bam	other	3569182	3569182	0	+	0	2	45	78	0.0
CP008925.1	h6.sal.bam	other	3569183	3569183	0	+	1	1	46	76	1.0
CP008925.1	h6.sal.bam	other	3569184	3569184	0	+	3	0	49	75	3.0
CP008925.1	h6.sal.bam	other	3569185	3569185	0	+	2	1	50	80	2.0
CP008925.1	h6.sal.bam	other	3569186	3569186	0	+	0	0	49	80	0.0
CP008925.1	h6.sal.bam	other	3569187	3569187	0	+	1	0	50	80	1.0
CP008925.1	h6.sal.bam	other	3569188	3569188	0	+	0	1	50	82	0.0
CP008925.1	h6.sal.bam	other	3569189	3569189	0	+	1	0	49	81	1.0
CP008925.1	h6.sal.bam	other	3569190	3569190	0	+	2	0	51	85	2.0
CP008925.1	h6.sal.bam	other	3569191	3569191	0	+	0	2	51	86	0.0
CP008925.1	h6.sal.bam	other	3569192	3569192	0	+	1	1	51	84	1.0
CP008925.1	h6.sal.bam	other	3569193	3569193	0	+	1	1	51	83	1.0
CP008925.1	h6.sal.bam	other	3569194	3569194	0	+	0	2	51	83	0.0
CP008925.1	h6.sal.bam	other	3569195	3569195	0	+	2	0	52	81	2.0
CP008925.1	h6.sal.bam	other	3569196	3569196	0	+	1	2	53	83	1.0
CP008925.1	h6.sal.bam	other	3569197	3569197	0	+	0	0	53	82	0.0
CP008925.1	h6.sal.bam	other	3569198	3569198	0	+	2	1	55	82	2.0
CP008925.1	h6.sal.bam	other	3569199	3569199	0	+	0	0	55	81	0.0
CP008925.1	h6.sal.bam	other	3569200	3569200	0	+	1	1	56	84	1.0
CP008925.1	h6.sal.bam	other	3569201	3569201	0	+	0	0	56	85	0.0
CP008925.1	h6.sal.bam	other	3569202	3569202	0	+	0	1	55	85	0.0
CP008925.1	h6.sal.bam	other	3569203	3569203	0	+	0	3	55	85	0.0
CP008925.1	h6.sal.bam	other	3569204	3569204	0	+	0	1	55	88	0.0
CP008925.1	h6.sal.bam	other	3569205	3569205	0	+	0	1	55	87	0.0
CP008925.1	h6.sal.bam	other	3569206	3569206	0	+	1	1	54	86	1.0
CP008925.1	h6.sal.bam	other	3569207	3569207	0	+	1	2	52	88	1.0
CP008925.1	h6.sal.bam	other	3569208	3569208	0	+	0	0	52	89	0.0
CP008925.1	h6.sal.bam	other	3569209	3569209	0	+	2	0	53	90	2.0
CP008925.1	h6.sal.bam	other	3569210	3569210	0	+	0	0	52	90	0.0
CP008925.1	h6.sal.bam	other	3569211	3569211	0	+	1	0	52	93	1.0
CP008925.1	h6.sal.bam	other	3569212	3569212	0	+	0	1	52	93	0.0
CP008925.1	h6.sal.bam	other	3569213	3569213	0	+	0	3	52	92	0.0
CP008925.1	h6.sal.bam	other	3569214	3569214	0	+	1	1	52	94	1.0
CP008925.1	h6.sal.bam	other	3569215	3569215	0	+	1	2	51	94	1.0
CP008925.1	h6.sal.bam	other	3569216	3569216	0	+	1	0	52	93	1.0
CP008925.1	h6.sal.bam	other	3569217	3569217	0	+	0	0	52	93	0.0
CP008925.1	h6.sal.bam	other	3569218	3569218	0	+	0	0	51	94	0.0
CP008925.1	h6.sal.bam	other	3569219	3569219	0	+	0	0	50	95	0.0
CP008925.1	h6.sal.bam	other	3569220	3569220	0	+	0	1	50	95	0.0
CP008925.1	h6.sal.bam	other	3569221	3569221	0	+	2	2	51	101	2.0
CP008925.1	h6.sal.bam	other	3569222	3569222	0	+	1	1	52	100	1.0
CP008925.1	h6.sal.bam	other	3569223	3569223	0	+	0	3	52	100	0.0
CP008925.1	h6.sal.bam	other	3569224	3569224	0	+	3	3	52	101	3.0
CP008925.1	h6.sal.bam	other	3569225	3569225	0	+	0	0	51	101	0.0
CP008925.1	h6.sal.bam	other	3569226	3569226	0	+	2	0	50	101	2.0
CP008925.1	h6.sal.bam	other	3569227	3569227	0	+	1	1	50	101	1.0
CP008925.1	h6.sal.bam	other	3569228	3569228	0	+	0	0	50	103	0.0
CP008925.1	h6.sal.bam	other	3569229	3569229	0	+	1	3	51	103	1.0
CP008925.1	h6.sal.bam	other	3569230	3569230	0	+	0	0	51	101	0.0
CP008925.1	h6.sal.bam	other	3569231	3569231	0	+	0	1	50	101	0.0
CP008925.1	h6.sal.bam	other	3569232	3569232	0	+	1	2	51	103	1.0
CP008925.1	h6.sal.bam	GTTC	3569233	3569233	3569241	+	0	2	51	102	0.0
CP008925.1	h6.sal.bam	other	3569234	3569234	0	+	0	0	50	101	0.0
CP008925.1	h6.sal.bam	GTTC	3569235	3569235	3569241	+	6	3	56	101	6.0
CP008925.1	h6.sal.bam	other	3569236	3569236	0	+	0	0	56	98	0.0
CP008925.1	h6.sal.bam	other	3569237	3569237	0	+	1	0	57	98	1.0
CP008925.1	h6.sal.bam	other	3569238	3569238	0	+	1	1	58	98	1.0
CP008925.1	h6.sal.bam	other	3569239	3569239	0	+	0	1	55	99	0.0
CP008925.1	h6.sal.bam	other	3569240	3569240	0	+	2	1	57	100	2.0
CP008925.1	h6.sal.bam	other	3569241	3569241	0	+	1	1	58	101	1.0
CP008925.1	h6.sal.bam	other	3569242	3569242	0	+	1	0	56	100	1.0
CP008925.1	h6.sal.bam	other	3569243	3569243	0	+	0	2	56	103	0.0
CP008925.1	h6.sal.bam	other	3569244	3569244	0	+	0	2	56	101	0.0
CP008925.1	h6.sal.bam	other	3569245	3569245	0	+	1	2	57	99	1.0
CP008925.1	h6.sal.bam	other	3569246	3569246	0	+	0	0	55	102	0.0
CP008925.1	h6.sal.bam	other	3569247	3569247	0	+	0	3	55	102	0.0
CP008925.1	h6.sal.bam	other	3569248	3569248	0	+	1	0	55	99	1.0
CP008925.1	h6.sal.bam	other	3569249	3569249	0	+	0	0	55	99	0.0
CP008925.1	h6.sal.bam	GTTC	3569250	3569250	3569241	+	2	1	55	99	2.0
CP008925.1	h6.sal.bam	other	3569251	3569251	0	+	0	0	55	100	0.0
CP008925.1	h6.sal.bam	GTTC	3569252	3569252	3569241	+	0	1	55	100	0.0
CP008925.1	h6.sal.bam	other	3569253	3569253	0	+	1	1	55	101	1.0
CP008925.1	h6.sal.bam	other	3569254	3569254	0	+	1	3	55	100	2.0
CP008925.1	h6.sal.bam	other	3569255	3569255	0	+	0	3	55	97	0.0
CP008925.1	h6.sal.bam	other	3569256	3569256	0	+	0	3	55	96	0.0
CP008925.1	h6.sal.bam	other	3569257	3569257	0	+	3	4	58	93	3.0
CP008925.1	h6.sal.bam	other	3569258	3569258	0	+	0	1	57	90	0.0
CP008925.1	h6.sal.bam	other	3569259	3569259	0	+	1	1	55	89	1.0
CP008925.1	h6.sal.bam	other	3569260	3569260	0	+	0	0	53	88	0.0
CP008925.1	h6.sal.bam	other	3569261	3569261	0	+	0	0	52	93	0.0
CP008925.1	h6.sal.bam	other	3569262	3569262	0	+	1	2	53	93	1.0
CP008925.1	h6.sal.bam	other	3569263	3569263	0	+	1	0	53	92	1.0
CP008925.1	h6.sal.bam	other	3569264	3569264	0	+	1	4	54	92	1.0
CP008925.1	h6.sal.bam	other	3569265	3569265	0	+	0	1	52	88	0.0
CP008925.1	h6.sal.bam	other	3569266	3569266	0	+	1	0	52	87	1.0
CP008925.1	h6.sal.bam	other	3569267	3569267	0	+	3	1	54	90	3.0
CP008925.1	h6.sal.bam	other	3569268	3569268	0	+	0	0	54	89	0.0
CP008925.1	h6.sal.bam	other	3569269	3569269	0	+	0	0	54	89	0.0
CP008925.1	h6.sal.bam	other	3569270	3569270	0	+	1	2	53	89	1.0
CP008925.1	h6.sal.bam	other	3569271	3569271	0	+	0	1	52	87	0.0
CP008925.1	h6.sal.bam	other	3569272	3569272	0	+	0	0	51	90	0.0
CP008925.1	h6.sal.bam	other	3569273	3569273	0	+	1	2	50	92	1.0
CP008925.1	h6.sal.bam	other	3569274	3569274	0	+	0	1	50	90	0.0
CP008925.1	h6.sal.bam	other	3569275	3569275	0	+	0	2	49	89	0.0
CP008925.1	h6.sal.bam	other	3569276	3569276	0	+	0	0	49	87	0.0
CP008925.1	h6.sal.bam	other	3569277	3569277	0	+	2	1	51	88	2.0
CP008925.1	h6.sal.bam	other	3569278	3569278	0	+	0	6	51	87	0.0
CP008925.1	h6.sal.bam	other	3569279	3569279	0	+	0	0	51	82	0.0
CP008925.1	h6.sal.bam	other	3569280	3569280	0	+	1	0	52	82	2.0
CP008925.1	h6.sal.bam	other	3569281	3569281	0	+	0	3	50	90	0.0
CP008925.1	h6.sal.bam	other	3569282	3569282	0	+	0	3	49	89	0.0
CP008925.1	h6.sal.bam	other	3569283	3569283	0	+	1	1	48	89	1.0
CP008925.1	h6.sal.bam	other	3569284	3569284	0	+	2	3	50	88	2.0
CP008925.1	h6.sal.bam	other	3569285	3569285	0	+	0	0	50	87	0.0
CP008925.1	h6.sal.bam	other	3569286	3569286	0	+	2	0	52	87	2.0
CP008925.1	h6.sal.bam	GAAC	3569287	3569287	3569295	+	1	3	53	89	1.0
CP008925.1	h6.sal.bam	other	3569288	3569288	0	+	1	2	54	86	1.0
CP008925.1	h6.sal.bam	GAAC	3569289	3569289	3569295	+	1	1	54	85	1.0
CP008925.1	h6.sal.bam	other	3569290	3569290	0	+	0	1	52	84	0.0
CP008925.1	h6.sal.bam	other	3569291	3569291	0	+	0	1	52	84	0.0
CP008925.1	h6.sal.bam	other	3569292	3569292	0	+	0	1	52	84	0.0
CP008925.1	h6.sal.bam	other	3569293	3569293	0	+	1	0	53	83	2.0
CP008925.1	h6.sal.bam	other	3569294	3569294	0	+	1	6	54	83	2.0
CP008925.1	h6.sal.bam	other	3569295	3569295	0	+	2	2	56	78	2.0
CP008925.1	h6.sal.bam	other	3569296	3569296	0	+	0	1	54	79	0.0
CP008925.1	h6.sal.bam	other	3569297	3569297	0	+	0	2	54	82	0.0
CP008925.1	h6.sal.bam	other	3569298	3569298	0	+	3	2	57	80	3.0
CP008925.1	h6.sal.bam	other	3569299	3569299	0	+	2	3	56	79	2.0
CP008925.1	h6.sal.bam	other	3569300	3569300	0	+	1	1	57	77	1.0
CP008925.1	h6.sal.bam	other	3569301	3569301	0	+	0	2	55	76	0.0
CP008925.1	h6.sal.bam	other	3569302	3569302	0	+	1	0	55	75	2.0
CP008925.1	h6.sal.bam	other	3569303	3569303	0	+	0	1	55	75	0.0
CP008925.1	h6.sal.bam	GAAC	3569304	3569304	3569295	+	1	0	55	75	1.0
CP008925.1	h6.sal.bam	other	3569305	3569305	0	+	1	2	56	75	2.0
CP008925.1	h6.sal.bam	GAAC	3569306	3569306	3569295	+	2	1	58	73	2.0
CP008925.1	h6.sal.bam	other	3569307	3569307	0	+	1	2	58	73	2.0
CP008925.1	h6.sal.bam	other	3569308	3569308	0	+	0	0	58	71	0.0
CP008925.1	h6.sal.bam	other	3569309	3569309	0	+	3	0	60	71	6.0
CP008925.1	h6.sal.bam	other	3569310	3569310	0	+	4	0	59	76	4.0
CP008925.1	h6.sal.bam	other	3569311	3569311	0	+	0	0	58	77	0.0
CP008925.1	h6.sal.bam	other	3569312	3569312	0	+	0	0	58	77	0.0
CP008925.1	h6.sal.bam	other	3569313	3569313	0	+	0	2	57	79	0.0
CP008925.1	h6.sal.bam	other	3569314	3569314	0	+	1	4	58	80	1.0
CP008925.1	h6.sal.bam	other	3569315	3569315	0	+	0	1	56	76	0.0
CP008925.1	h6.sal.bam	other	3569316	3569316	0	+	0	2	54	76	0.0
CP008925.1	h6.sal.bam	other	3569317	3569317	0	+	0	1	54	74	0.0
CP008925.1	h6.sal.bam	other	3569318	3569318	0	+	0	2	54	76	0.0
CP008925.1	h6.sal.bam	other	3569319	3569319	0	+	0	2	54	74	0.0
CP008925.1	h6.sal.bam	other	3569320	3569320	0	+	0	0	53	72	0.0
CP008925.1	h6.sal.bam	GAAC	3569321	3569321	3569329	+	0	0	53	73	0.0
CP008925.1	h6.sal.bam	other	3569322	3569322	0	+	1	0	54	73	1.0
CP008925.1	h6.sal.bam	GAAC	3569323	3569323	3569329	+	1	1	54	75	1.0
CP008925.1	h6.sal.bam	other	3569324	3569324	0	+	0	0	54	74	0.0
CP008925.1	h6.sal.bam	other	3569325	3569325	0	+	0	1	52	74	0.0
CP008925.1	h6.sal.bam	other	3569326	3569326	0	+	1	1	53	73	1.0
CP008925.1	h6.sal.bam	other	3569327	3569327	0	+	1	1	54	72	1.0
CP008925.1	h6.sal.bam	other	3569328	3569328	0	+	1	0	54	72	1.0
CP008925.1	h6.sal.bam	other	3569329	3569329	0	+	1	2	54	72	1.0
CP008925.1	h6.sal.bam	other	3569330	3569330	0	+	2	0	56	72	2.0
CP008925.1	h6.sal.bam	other	3569331	3569331	0	+	1	1	54	75	1.0
CP008925.1	h6.sal.bam	other	3569332	3569332	0	+	1	1	55	74	1.0
CP008925.1	h6.sal.bam	GTTC	3569333	3569333	3569341	+	1	2	56	73	1.0
CP008925.1	h6.sal.bam	other	3569334	3569334	0	+	0	1	55	71	0.0
CP008925.1	h6.sal.bam	GTTC	3569335	3569335	3569341	+	0	1	55	72	0.0
CP008925.1	h6.sal.bam	other	3569336	3569336	0	+	1	0	55	72	1.0
CP008925.1	h6.sal.bam	other	3569337	3569337	0	+	0	1	55	72	0.0
CP008925.1	h6.sal.bam	GAAC	3569338	3569338	3569329	+	1	0	54	72	1.0
CP008925.1	h6.sal.bam	other	3569339	3569339	0	+	0	0	54	73	0.0
CP008925.1	h6.sal.bam	GAAC	3569340	3569340	3569329	+	1	0	55	73	1.0
CP008925.1	h6.sal.bam	other	3569341	3569341	0	+	3	3	57	77	3.0
CP008925.1	h6.sal.bam	other	3569342	3569342	0	+	0	0	54	74	0.0
CP008925.1	h6.sal.bam	other	3569343	3569343	0	+	0	0	54	76	0.0
CP008925.1	h6.sal.bam	other	3569344	3569344	0	+	0	0	54	76	0.0
CP008925.1	h6.sal.bam	other	3569345	3569345	0	+	0	3	53	76	0.0
CP008925.1	h6.sal.bam	other	3569346	3569346	0	+	0	1	53	74	0.0
CP008925.1	h6.sal.bam	other	3569347	3569347	0	+	0	2	53	74	0.0
CP008925.1	h6.sal.bam	other	3569348	3569348	0	+	0	0	52	73	0.0
CP008925.1	h6.sal.bam	other	3569349	3569349	0	+	1	1	53	75	1.0
CP008925.1	h6.sal.bam	GTTC	3569350	3569350	3569341	+	1	1	54	74	1.0
CP008925.1	h6.sal.bam	other	3569351	3569351	0	+	0	0	52	74	0.0
CP008925.1	h6.sal.bam	GTTC	3569352	3569352	3569341	+	3	0	55	76	3.0
CP008925.1	h6.sal.bam	other	3569353	3569353	0	+	0	1	55	76	0.0
CP008925.1	h6.sal.bam	other	3569354	3569354	0	+	1	2	55	76	1.0
CP008925.1	h6.sal.bam	other	3569355	3569355	0	+	2	6	57	74	2.0
CP008925.1	h6.sal.bam	other	3569356	3569356	0	+	1	2	58	69	1.0
CP008925.1	h6.sal.bam	other	3569357	3569357	0	+	0	3	58	67	0.0
CP008925.1	h6.sal.bam	other	3569358	3569358	0	+	3	1	59	64	3.0
CP008925.1	h6.sal.bam	other	3569359	3569359	0	+	0	2	58	63	0.0
CP008925.1	h6.sal.bam	other	3569360	3569360	0	+	1	0	59	65	1.0
CP008925.1	h6.sal.bam	other	3569361	3569361	0	+	1	2	58	65	1.0
CP008925.1	h6.sal.bam	other	3569362	3569362	0	+	1	1	58	64	1.0
CP008925.1	h6.sal.bam	other	3569363	3569363	0	+	0	0	57	63	0.0
CP008925.1	h6.sal.bam	other	3569364	3569364	0	+	2	0	58	64	2.0
CP008925.1	h6.sal.bam	other	3569365	3569365	0	+	1	2	59	64	1.0
CP008925.1	h6.sal.bam	other	3569366	3569366	0	+	2	1	61	63	2.0
CP008925.1	h6.sal.bam	other	3569367	3569367	0	+	1	0	62	62	1.0
CP008925.1	h6.sal.bam	other	3569368	3569368	0	+	0	1	61	62	0.0
CP008925.1	h6.sal.bam	other	3569369	3569369	0	+	2	0	60	62	2.0
CP008925.1	h6.sal.bam	other	3569370	3569370	0	+	1	3	61	64	1.0
CP008925.1	h6.sal.bam	other	3569371	3569371	0	+	0	4	61	61	0.0
CP008925.1	h6.sal.bam	other	3569372	3569372	0	+	0	0	61	57	0.0
CP008925.1	h6.sal.bam	other	3569373	3569373	0	+	0	1	58	57	0.0
CP008925.1	h6.sal.bam	other	3569374	3569374	0	+	0	1	55	58	0.0
CP008925.1	h6.sal.bam	other	3569375	3569375	0	+	1	1	56	59	1.0
CP008925.1	h6.sal.bam	other	3569376	3569376	0	+	0	0	56	58	0.0
CP008925.1	h6.sal.bam	other	3569377	3569377	0	+	0	0	55	60	0.0
CP008925.1	h6.sal.bam	other	3569378	3569378	0	+	1	1	55	61	1.0
CP008925.1	h6.sal.bam	other	3569379	3569379	0	+	0	0	54	62	0.0
CP008925.1	h6.sal.bam	other	3569380	3569380	0	+	2	0	56	65	2.0
CP008925.1	h6.sal.bam	other	3569381	3569381	0	+	0	1	53	67	0.0
CP008925.1	h6.sal.bam	other	3569382	3569382	0	+	0	3	53	66	0.0
CP008925.1	h6.sal.bam	other	3569383	3569383	0	+	1	0	54	65	1.0
CP008925.1	h6.sal.bam	other	3569384	3569384	0	+	1	2	52	66	1.0
CP008925.1	h6.sal.bam	other	3569385	3569385	0	+	0	0	48	67	0.0
CP008925.1	h6.sal.bam	other	3569386	3569386	0	+	5	0	53	69	5.0
CP008925.1	h6.sal.bam	other	3569387	3569387	0	+	2	1	54	70	2.0
CP008925.1	h6.sal.bam	other	3569388	3569388	0	+	1	3	54	69	1.0
CP008925.1	h6.sal.bam	other	3569389	3569389	0	+	1	1	55	66	1.0
CP008925.1	h6.sal.bam	other	3569390	3569390	0	+	0	0	55	67	0.0
CP008925.1	h6.sal.bam	other	3569391	3569391	0	+	1	0	56	67	1.0
CP008925.1	h6.sal.bam	other	3569392	3569392	0	+	0	2	56	68	0.0
CP008925.1	h6.sal.bam	other	3569393	3569393	0	+	2	0	58	66	2.0
CP008925.1	h6.sal.bam	other	3569394	3569394	0	+	0	1	58	66	0.0
CP008925.1	h6.sal.bam	other	3569395	3569395	0	+	1	0	59	66	1.0
CP008925.1	h6.sal.bam	other	3569396	3569396	0	+	0	1	59	67	0.0
CP008925.1	h6.sal.bam	other	3569397	3569397	0	+	1	1	60	66	1.0
CP008925.1	h6.sal.bam	other	3569398	3569398	0	+	0	0	59	66	0.0
CP008925.1	h6.sal.bam	other	3569399	3569399	0	+	1	0	60	67	1.0
CP008925.1	h6.sal.bam	other	3569400	3569400	0	+	1	0	60	67	1.0
CP008925.1	h6.sal.bam	other	3569401	3569401	0	+	0	1	59	67	0.0
CP008925.1	h6.sal.bam	other	3569402	3569402	0	+	2	0	59	66	2.0
CP008925.1	h6.sal.bam	other	3569403	3569403	0	+	0	1	58	68	0.0
CP008925.1	h6.sal.bam	other	3569404	3569404	0	+	1	2	57	69	1.0
CP008925.1	h6.sal.bam	other	3569405	3569405	0	+	1	2	58	67	1.0
CP008925.1	h6.sal.bam	other	3569406	3569406	0	+	0	0	57	66	0.0
CP008925.1	h6.sal.bam	other	3569407	3569407	0	+	2	0	57	70	2.0
CP008925.1	h6.sal.bam	other	3569408	3569408	0	+	2	2	59	80	2.0
CP008925.1	h6.sal.bam	other	3569409	3569409	0	+	0	0	59	79	0.0
CP008925.1	h6.sal.bam	other	3569410	3569410	0	+	0	1	59	79	0.0
CP008925.1	h6.sal.bam	other	3569411	3569411	0	+	2	0	60	80	2.0
CP008925.1	h6.sal.bam	other	3569412	3569412	0	+	1	1	61	80	1.0
CP008925.1	h6.sal.bam	other	3569413	3569413	0	+	1	1	61	85	1.0
CP008925.1	h6.sal.bam	other	3569414	3569414	0	+	1	2	62	84	1.0
CP008925.1	h6.sal.bam	other	3569415	3569415	0	+	0	2	60	82	0.0
CP008925.1	h6.sal.bam	other	3569416	3569416	0	+	6	2	64	85	6.0
CP008925.1	h6.sal.bam	other	3569417	3569417	0	+	0	1	64	83	0.0
CP008925.1	h6.sal.bam	other	3569418	3569418	0	+	0	0	64	82	0.0
CP008925.1	h6.sal.bam	other	3569419	3569419	0	+	1	0	65	82	2.0
CP008925.1	h6.sal.bam	other	3569420	3569420	0	+	1	0	66	84	1.0
CP008925.1	h6.sal.bam	other	3569421	3569421	0	+	1	2	67	84	2.0
CP008925.1	h6.sal.bam	other	3569422	3569422	0	+	0	1	67	82	0.0
CP008925.1	h6.sal.bam	other	3569423	3569423	0	+	0	2	67	82	0.0
CP008925.1	h6.sal.bam	other	3569424	3569424	0	+	2	0	68	81	2.0
CP008925.1	h6.sal.bam	other	3569425	3569425	0	+	4	1	71	81	4.0
CP008925.1	h6.sal.bam	other	3569426	3569426	0	+	2	1	73	80	2.0
CP008925.1	h6.sal.bam	other	3569427	3569427	0	+	0	1	70	81	0.0
CP008925.1	h6.sal.bam	other	3569428	3569428	0	+	0	0	69	81	0.0
CP008925.1	h6.sal.bam	other	3569429	3569429	0	+	1	0	70	81	1.0
CP008925.1	h6.sal.bam	other	3569430	3569430	0	+	0	1	68	81	0.0
CP008925.1	h6.sal.bam	other	3569431	3569431	0	+	0	0	67	80	0.0
CP008925.1	h6.sal.bam	other	3569432	3569432	0	+	2	0	69	80	2.0
CP008925.1	h6.sal.bam	other	3569433	3569433	0	+	1	1	67	86	1.0
CP008925.1	h6.sal.bam	other	3569434	3569434	0	+	0	3	67	85	0.0
CP008925.1	h6.sal.bam	other	3569435	3569435	0	+	0	0	66	83	0.0
CP008925.1	h6.sal.bam	other	3569436	3569436	0	+	2	1	67	84	2.0
CP008925.1	h6.sal.bam	other	3569437	3569437	0	+	2	0	68	84	2.0
CP008925.1	h6.sal.bam	other	3569438	3569438	0	+	2	1	70	84	2.0
CP008925.1	h6.sal.bam	other	3569439	3569439	0	+	0	0	68	83	0.0
CP008925.1	h6.sal.bam	other	3569440	3569440	0	+	0	2	67	85	0.0
CP008925.1	h6.sal.bam	other	3569441	3569441	0	+	0	0	65	84	0.0
CP008925.1	h6.sal.bam	other	3569442	3569442	0	+	0	0	65	84	0.0
CP008925.1	h6.sal.bam	other	3569443	3569443	0	+	0	0	63	85	0.0
CP008925.1	h6.sal.bam	other	3569444	3569444	0	+	0	2	62	88	0.0
CP008925.1	h6.sal.bam	other	3569445	3569445	0	+	2	0	64	86	2.0
CP008925.1	h6.sal.bam	other	3569446	3569446	0	+	0	0	64	86	0.0
CP008925.1	h6.sal.bam	other	3569447	3569447	0	+	1	0	65	86	1.0
CP008925.1	h6.sal.bam	other	3569448	3569448	0	+	0	2	65	87	0.0
CP008925.1	h6.sal.bam	other	3569449	3569449	0	+	1	2	64	86	1.0
CP008925.1	h6.sal.bam	other	3569450	3569450	0	+	0	2	64	85	0.0
CP008925.1	h6.sal.bam	other	3569451	3569451	0	+	1	1	65	83	1.0
CP008925.1	h6.sal.bam	other	3569452	3569452	0	+	1	0	66	82	1.0
CP008925.1	h6.sal.bam	other	3569453	3569453	0	+	0	3	64	87	0.0
CP008925.1	h6.sal.bam	other	3569454	3569454	0	+	0	3	64	84	0.0
CP008925.1	h6.sal.bam	other	3569455	3569455	0	+	1	2	65	81	1.0
CP008925.1	h6.sal.bam	other	3569456	3569456	0	+	2	2	67	80	2.0
CP008925.1	h6.sal.bam	other	3569457	3569457	0	+	3	1	69	80	3.0
CP008925.1	h6.sal.bam	other	3569458	3569458	0	+	4	1	73	79	4.0
CP008925.1	h6.sal.bam	other	3569459	3569459	0	+	0	2	71	78	0.0
CP008925.1	h6.sal.bam	other	3569460	3569460	0	+	0	2	71	76	0.0
CP008925.1	h6.sal.bam	other	3569461	3569461	0	+	2	0	67	76	2.0
CP008925.1	h6.sal.bam	other	3569462	3569462	0	+	0	0	66	77	0.0
CP008925.1	h6.sal.bam	other	3569463	3569463	0	+	0	0	65	78	0.0
CP008925.1	h6.sal.bam	other	3569464	3569464	0	+	2	2	67	79	2.0
CP008925.1	h6.sal.bam	other	3569465	3569465	0	+	0	1	67	77	0.0
CP008925.1	h6.sal.bam	other	3569466	3569466	0	+	1	0	67	76	1.0
CP008925.1	h6.sal.bam	other	3569467	3569467	0	+	0	0	65	76	0.0
CP008925.1	h6.sal.bam	other	3569468	3569468	0	+	0	0	65	78	0.0
CP008925.1	h6.sal.bam	other	3569469	3569469	0	+	0	1	64	78	0.0
CP008925.1	h6.sal.bam	other	3569470	3569470	0	+	0	1	64	77	0.0
CP008925.1	h6.sal.bam	other	3569471	3569471	0	+	2	1	64	77	2.0
CP008925.1	h6.sal.bam	other	3569472	3569472	0	+	0	1	63	76	0.0
CP008925.1	h6.sal.bam	other	3569473	3569473	0	+	1	0	65	76	1.0
CP008925.1	h6.sal.bam	other	3569474	3569474	0	+	0	1	63	84	0.0
CP008925.1	h6.sal.bam	other	3569475	3569475	0	+	1	1	64	83	1.0
CP008925.1	h6.sal.bam	other	3569476	3569476	0	+	0	0	63	85	0.0
CP008925.1	h6.sal.bam	other	3569477	3569477	0	+	0	1	63	85	0.0
CP008925.1	h6.sal.bam	other	3569478	3569478	0	+	1	1	64	84	1.0
CP008925.1	h6.sal.bam	other	3569479	3569479	0	+	0	1	62	83	0.0
CP008925.1	h6.sal.bam	other	3569480	3569480	0	+	0	3	61	83	0.0
CP008925.1	h6.sal.bam	other	3569481	3569481	0	+	1	1	60	80	1.0
CP008925.1	h6.sal.bam	other	3569482	3569482	0	+	2	11	62	79	2.0
CP008925.1	h6.sal.bam	other	3569483	3569483	0	+	3	1	63	68	3.0
CP008925.1	h6.sal.bam	other	3569484	3569484	0	+	3	0	66	67	3.0
CP008925.1	h6.sal.bam	other	3569485	3569485	0	+	0	2	66	67	0.0
CP008925.1	h6.sal.bam	other	3569486	3569486	0	+	3	3	67	66	3.0
CP008925.1	h6.sal.bam	other	3569487	3569487	0	+	1	2	67	63	1.0
CP008925.1	h6.sal.bam	other	3569488	3569488	0	+	0	0	65	62	0.0
CP008925.1	h6.sal.bam	other	3569489	3569489	0	+	1	2	66	62	1.0
CP008925.1	h6.sal.bam	other	3569490	3569490	0	+	0	3	66	60	0.0
CP008925.1	h6.sal.bam	other	3569491	3569491	0	+	2	0	63	59	2.0
CP008925.1	h6.sal.bam	other	3569492	3569492	0	+	1	0	64	59	1.0
CP008925.1	h6.sal.bam	other	3569493	3569493	0	+	3	1	67	59	3.0
CP008925.1	h6.sal.bam	GTTC	3569494	3569494	3569502	+	0	1	66	58	0.0
CP008925.1	h6.sal.bam	other	3569495	3569495	0	+	0	0	66	58	0.0
CP008925.1	h6.sal.bam	GTTC	3569496	3569496	3569502	+	3	0	67	58	6.0
CP008925.1	h6.sal.bam	other	3569497	3569497	0	+	2	1	69	58	2.0
CP008925.1	h6.sal.bam	other	3569498	3569498	0	+	0	1	69	59	0.0
CP008925.1	h6.sal.bam	other	3569499	3569499	0	+	0	1	67	58	0.0
CP008925.1	h6.sal.bam	other	3569500	3569500	0	+	0	0	62	57	0.0
CP008925.1	h6.sal.bam	other	3569501	3569501	0	+	1	1	62	57	1.0
CP008925.1	h6.sal.bam	other	3569502	3569502	0	+	1	1	63	59	1.0
CP008925.1	h6.sal.bam	other	3569503	3569503	0	+	0	0	63	58	0.0
CP008925.1	h6.sal.bam	other	3569504	3569504	0	+	0	1	62	61	0.0
CP008925.1	h6.sal.bam	other	3569505	3569505	0	+	0	0	62	60	0.0
CP008925.1	h6.sal.bam	other	3569506	3569506	0	+	0	3	62	60	0.0
CP008925.1	h6.sal.bam	other	3569507	3569507	0	+	2	2	62	59	2.0
CP008925.1	h6.sal.bam	other	3569508	3569508	0	+	1	1	62	57	1.0
CP008925.1	h6.sal.bam	other	3569509	3569509	0	+	0	0	56	60	0.0
CP008925.1	h6.sal.bam	other	3569510	3569510	0	+	0	1	56	61	0.0
CP008925.1	h6.sal.bam	GTTC	3569511	3569511	3569502	+	0	1	56	61	0.0
CP008925.1	h6.sal.bam	other	3569512	3569512	0	+	0	1	55	60	0.0
CP008925.1	h6.sal.bam	GTTC	3569513	3569513	3569502	+	2	0	58	60	2.0
CP008925.1	h6.sal.bam	other	3569514	3569514	0	+	2	2	60	61	2.0
CP008925.1	h6.sal.bam	other	3569515	3569515	0	+	1	1	61	59	1.0
CP008925.1	h6.sal.bam	other	3569516	3569516	0	+	1	0	62	59	1.0
CP008925.1	h6.sal.bam	other	3569517	3569517	0	+	0	1	62	61	0.0
CP008925.1	h6.sal.bam	other	3569518	3569518	0	+	1	2	63	64	1.0
CP008925.1	h6.sal.bam	other	3569519	3569519	0	+	0	0	63	64	0.0
CP008925.1	h6.sal.bam	other	3569520	3569520	0	+	0	0	61	64	0.0
CP008925.1	h6.sal.bam	other	3569521	3569521	0	+	0	0	61	68	0.0
CP008925.1	h6.sal.bam	other	3569522	3569522	0	+	0	1	60	69	0.0
CP008925.1	h6.sal.bam	other	3569523	3569523	0	+	1	1	61	69	1.0
CP008925.1	h6.sal.bam	other	3569524	3569524	0	+	0	1	60	68	0.0
CP008925.1	h6.sal.bam	other	3569525	3569525	0	+	0	0	59	69	0.0
CP008925.1	h6.sal.bam	other	3569526	3569526	0	+	0	4	59	69	0.0
CP008925.1	h6.sal.bam	other	3569527	3569527	0	+	0	1	58	66	0.0
CP008925.1	h6.sal.bam	other	3569528	3569528	0	+	1	0	59	65	1.0
CP008925.1	h6.sal.bam	other	3569529	3569529	0	+	2	0	61	65	2.0
CP008925.1	h6.sal.bam	other	3569530	3569530	0	+	0	1	59	73	0.0
CP008925.1	h6.sal.bam	other	3569531	3569531	0	+	3	2	62	73	3.0
CP008925.1	h6.sal.bam	other	3569532	3569532	0	+	1	0	58	72	1.0
CP008925.1	h6.sal.bam	other	3569533	3569533	0	+	0	0	55	72	0.0
CP008925.1	h6.sal.bam	other	3569534	3569534	0	+	2	0	57	73	2.0
CP008925.1	h6.sal.bam	other	3569535	3569535	0	+	0	2	57	73	0.0
CP008925.1	h6.sal.bam	other	3569536	3569536	0	+	2	1	57	71	2.0
CP008925.1	h6.sal.bam	GAAC	3569537	3569537	3569545	+	1	1	58	70	1.0
CP008925.1	h6.sal.bam	other	3569538	3569538	0	+	2	1	60	70	2.0
CP008925.1	h6.sal.bam	GAAC	3569539	3569539	3569545	+	1	0	59	69	1.0
CP008925.1	h6.sal.bam	other	3569540	3569540	0	+	0	0	58	69	0.0
CP008925.1	h6.sal.bam	other	3569541	3569541	0	+	1	0	59	69	1.0
CP008925.1	h6.sal.bam	other	3569542	3569542	0	+	0	2	59	69	0.0
CP008925.1	h6.sal.bam	other	3569543	3569543	0	+	1	0	60	67	1.0
CP008925.1	h6.sal.bam	other	3569544	3569544	0	+	0	1	60	67	0.0
CP008925.1	h6.sal.bam	other	3569545	3569545	0	+	1	0	61	69	1.0
CP008925.1	h6.sal.bam	other	3569546	3569546	0	+	1	1	60	71	1.0
CP008925.1	h6.sal.bam	other	3569547	3569547	0	+	0	4	59	70	0.0
CP008925.1	h6.sal.bam	other	3569548	3569548	0	+	0	4	59	66	0.0
CP008925.1	h6.sal.bam	other	3569549	3569549	0	+	0	3	59	62	0.0
CP008925.1	h6.sal.bam	other	3569550	3569550	0	+	0	0	58	61	0.0
CP008925.1	h6.sal.bam	other	3569551	3569551	0	+	1	0	59	61	2.0
CP008925.1	h6.sal.bam	other	3569552	3569552	0	+	1	0	59	62	2.0
CP008925.1	h6.sal.bam	other	3569553	3569553	0	+	0	1	59	62	0.0
CP008925.1	h6.sal.bam	GAAC	3569554	3569554	3569545	+	0	0	59	65	0.0
CP008925.1	h6.sal.bam	other	3569555	3569555	0	+	0	0	58	67	0.0
CP008925.1	h6.sal.bam	GAAC	3569556	3569556	3569545	+	1	0	57	69	1.0
CP008925.1	h6.sal.bam	other	3569557	3569557	0	+	1	1	55	71	1.0
CP008925.1	h6.sal.bam	other	3569558	3569558	0	+	0	0	52	70	0.0
CP008925.1	h6.sal.bam	other	3569559	3569559	0	+	1	0	53	70	1.0
CP008925.1	h6.sal.bam	other	3569560	3569560	0	+	0	0	53	70	0.0
CP008925.1	h6.sal.bam	other	3569561	3569561	0	+	0	0	50	70	0.0
CP008925.1	h6.sal.bam	other	3569562	3569562	0	+	0	1	49	70	0.0
CP008925.1	h6.sal.bam	other	3569563	3569563	0	+	2	0	51	69	2.0
CP008925.1	h6.sal.bam	other	3569564	3569564	0	+	0	0	50	69	0.0
CP008925.1	h6.sal.bam	other	3569565	3569565	0	+	1	2	51	69	1.0
CP008925.1	h6.sal.bam	GAAC	3569566	3569566	3569574	+	2	0	51	67	2.0
CP008925.1	h6.sal.bam	other	3569567	3569567	0	+	1	0	51	68	1.0
CP008925.1	h6.sal.bam	GAAC	3569568	3569568	3569574	+	0	1	47	69	0.0
CP008925.1	h6.sal.bam	other	3569569	3569569	0	+	4	0	50	71	4.0
CP008925.1	h6.sal.bam	other	3569570	3569570	0	+	0	2	50	71	0.0
CP008925.1	h6.sal.bam	other	3569571	3569571	0	+	1	0	46	70	1.0
CP008925.1	h6.sal.bam	other	3569572	3569572	0	+	1	0	47	70	1.0
CP008925.1	h6.sal.bam	other	3569573	3569573	0	+	0	1	47	70	0.0
CP008925.1	h6.sal.bam	other	3569574	3569574	0	+	0	1	47	69	0.0
CP008925.1	h6.sal.bam	other	3569575	3569575	0	+	0	0	47	68	0.0
CP008925.1	h6.sal.bam	other	3569576	3569576	0	+	0	1	46	68	0.0
CP008925.1	h6.sal.bam	other	3569577	3569577	0	+	1	3	47	67	1.0
CP008925.1	h6.sal.bam	other	3569578	3569578	0	+	0	2	47	64	0.0
CP008925.1	h6.sal.bam	other	3569579	3569579	0	+	0	0	47	65	0.0
CP008925.1	h6.sal.bam	other	3569580	3569580	0	+	1	0	48	67	1.0
CP008925.1	h6.sal.bam	other	3569581	3569581	0	+	2	0	47	69	2.0
CP008925.1	h6.sal.bam	other	3569582	3569582	0	+	1	4	48	70	1.0
CP008925.1	h6.sal.bam	GAAC	3569583	3569583	3569574	+	0	2	48	66	0.0
CP008925.1	h6.sal.bam	other	3569584	3569584	0	+	1	0	49	65	1.0
CP008925.1	h6.sal.bam	GAAC	3569585	3569585	3569574	+	2	0	51	65	2.0
CP008925.1	h6.sal.bam	other	3569586	3569586	0	+	2	1	52	65	2.0
CP008925.1	h6.sal.bam	other	3569587	3569587	0	+	0	0	52	65	0.0
CP008925.1	h6.sal.bam	other	3569588	3569588	0	+	0	1	52	65	0.0
CP008925.1	h6.sal.bam	other	3569589	3569589	0	+	0	0	50	65	0.0
CP008925.1	h6.sal.bam	other	3569590	3569590	0	+	1	1	50	65	1.0
CP008925.1	h6.sal.bam	other	3569591	3569591	0	+	0	2	49	64	0.0
CP008925.1	h6.sal.bam	other	3569592	3569592	0	+	2	4	51	62	2.0
CP008925.1	h6.sal.bam	other	3569593	3569593	0	+	4	2	54	58	4.0
CP008925.1	h6.sal.bam	other	3569594	3569594	0	+	0	0	54	57	0.0
CP008925.1	h6.sal.bam	other	3569595	3569595	0	+	3	5	57	57	3.0
CP008925.1	h6.sal.bam	other	3569596	3569596	0	+	2	1	59	53	2.0
CP008925.1	h6.sal.bam	other	3569597	3569597	0	+	2	1	61	52	2.0
CP008925.1	h6.sal.bam	other	3569598	3569598	0	+	3	0	62	51	3.0
CP008925.1	h6.sal.bam	other	3569599	3569599	0	+	5	1	67	52	5.0
CP008925.1	h6.sal.bam	other	3569600	3569600	0	+	0	1	67	51	0.0
CP008925.1	h6.sal.bam	other	3569601	3569601	0	+	3	7	70	55	3.0
CP008925.1	h6.sal.bam	other	3569602	3569602	0	+	2	0	71	49	2.0
CP008925.1	h6.sal.bam	other	3569603	3569603	0	+	0	1	71	49	0.0
CP008925.1	h6.sal.bam	other	3569604	3569604	0	+	2	0	71	50	2.0
CP008925.1	h6.sal.bam	other	3569605	3569605	0	+	0	1	68	50	0.0
CP008925.1	h6.sal.bam	other	3569606	3569606	0	+	1	1	68	52	1.0
CP008925.1	h6.sal.bam	other	3569607	3569607	0	+	4	0	72	51	4.0
CP008925.1	h6.sal.bam	other	3569608	3569608	0	+	2	1	74	51	2.0
CP008925.1	h6.sal.bam	other	3569609	3569609	0	+	0	0	72	50	0.0
CP008925.1	h6.sal.bam	other	3569610	3569610	0	+	0	0	72	50	0.0
CP008925.1	h6.sal.bam	other	3569611	3569611	0	+	1	1	70	51	1.0
CP008925.1	h6.sal.bam	other	3569612	3569612	0	+	0	0	68	50	0.0
CP008925.1	h6.sal.bam	other	3569613	3569613	0	+	0	0	68	50	0.0
CP008925.1	h6.sal.bam	other	3569614	3569614	0	+	1	0	68	51	1.0
CP008925.1	h6.sal.bam	other	3569615	3569615	0	+	1	0	68	51	1.0
CP008925.1	h6.sal.bam	other	3569616	3569616	0	+	0	0	68	51	0.0
CP008925.1	h6.sal.bam	other	3569617	3569617	0	+	2	0	69	56	2.0
CP008925.1	h6.sal.bam	other	3569618	3569618	0	+	0	1	69	56	0.0
CP008925.1	h6.sal.bam	other	3569619	3569619	0	+	0	2	68	58	0.0
CP008925.1	h6.sal.bam	other	3569620	3569620	0	+	2	2	70	58	2.0
CP008925.1	h6.sal.bam	other	3569621	3569621	0	+	1	0	70	56	1.0
CP008925.1	h6.sal.bam	other	3569622	3569622	0	+	0	1	70	56	0.0
CP008925.1	h6.sal.bam	other	3569623	3569623	0	+	0	0	70	55	0.0
CP008925.1	h6.sal.bam	other	3569624	3569624	0	+	1	1	71	55	1.0
CP008925.1	h6.sal.bam	other	3569625	3569625	0	+	0	0	70	55	0.0
CP008925.1	h6.sal.bam	other	3569626	3569626	0	+	0	1	69	57	0.0
CP008925.1	h6.sal.bam	other	3569627	3569627	0	+	0	3	69	56	0.0
CP008925.1	h6.sal.bam	other	3569628	3569628	0	+	1	1	70	53	1.0
CP008925.1	h6.sal.bam	other	3569629	3569629	0	+	1	2	71	52	1.0
CP008925.1	h6.sal.bam	other	3569630	3569630	0	+	1	2	70	50	1.0
CP008925.1	h6.sal.bam	other	3569631	3569631	0	+	2	2	72	50	2.0
CP008925.1	h6.sal.bam	other	3569632	3569632	0	+	1	0	72	48	1.0
CP008925.1	h6.sal.bam	other	3569633	3569633	0	+	1	0	72	49	1.0
CP008925.1	h6.sal.bam	other	3569634	3569634	0	+	0	0	72	49	0.0
CP008925.1	h6.sal.bam	other	3569635	3569635	0	+	0	0	72	50	0.0
CP008925.1	h6.sal.bam	other	3569636	3569636	0	+	2	0	74	50	2.0
CP008925.1	h6.sal.bam	other	3569637	3569637	0	+	0	0	74	50	0.0
CP008925.1	h6.sal.bam	other	3569638	3569638	0	+	0	0	72	50	0.0
CP008925.1	h6.sal.bam	other	3569639	3569639	0	+	0	0	72	51	0.0
CP008925.1	h6.sal.bam	other	3569640	3569640	0	+	1	0	70	53	1.0
CP008925.1	h6.sal.bam	other	3569641	3569641	0	+	1	2	71	53	1.0
CP008925.1	h6.sal.bam	other	3569642	3569642	0	+	0	2	70	54	0.0
CP008925.1	h6.sal.bam	other	3569643	3569643	0	+	0	1	67	52	0.0
CP008925.1	h6.sal.bam	other	3569644	3569644	0	+	1	0	68	51	1.0
CP008925.1	h6.sal.bam	other	3569645	3569645	0	+	0	1	68	51	0.0
CP008925.1	h6.sal.bam	other	3569646	3569646	0	+	1	0	68	50	1.0
CP008925.1	h6.sal.bam	other	3569647	3569647	0	+	0	0	67	51	0.0
CP008925.1	h6.sal.bam	other	3569648	3569648	0	+	1	0	68	52	1.0
CP008925.1	h6.sal.bam	other	3569649	3569649	0	+	0	0	68	52	0.0
CP008925.1	h6.sal.bam	other	3569650	3569650	0	+	0	0	68	53	0.0
CP008925.1	h6.sal.bam	other	3569651	3569651	0	+	2	0	70	53	2.0
CP008925.1	h6.sal.bam	other	3569652	3569652	0	+	3	0	72	56	3.0
CP008925.1	h6.sal.bam	other	3569653	3569653	0	+	1	3	73	56	1.0
CP008925.1	h6.sal.bam	other	3569654	3569654	0	+	1	2	70	54	1.0
CP008925.1	h6.sal.bam	other	3569655	3569655	0	+	1	2	71	52	1.0
CP008925.1	h6.sal.bam	other	3569656	3569656	0	+	0	1	70	51	0.0
CP008925.1	h6.sal.bam	other	3569657	3569657	0	+	0	0	70	51	0.0
CP008925.1	h6.sal.bam	other	3569658	3569658	0	+	0	1	70	51	0.0
CP008925.1	h6.sal.bam	other	3569659	3569659	0	+	3	0	71	51	3.0
CP008925.1	h6.sal.bam	other	3569660	3569660	0	+	0	0	68	51	0.0
CP008925.1	h6.sal.bam	other	3569661	3569661	0	+	0	1	68	51	0.0
CP008925.1	h6.sal.bam	other	3569662	3569662	0	+	4	1	72	50	4.0
CP008925.1	h6.sal.bam	other	3569663	3569663	0	+	2	0	74	49	2.0
CP008925.1	h6.sal.bam	other	3569664	3569664	0	+	1	0	75	49	1.0
CP008925.1	h6.sal.bam	other	3569665	3569665	0	+	0	0	73	49	0.0
CP008925.1	h6.sal.bam	other	3569666	3569666	0	+	1	0	73	53	1.0
CP008925.1	h6.sal.bam	other	3569667	3569667	0	+	2	0	74	53	2.0
CP008925.1	h6.sal.bam	other	3569668	3569668	0	+	0	1	70	55	0.0
CP008925.1	h6.sal.bam	other	3569669	3569669	0	+	0	0	70	55	0.0
CP008925.1	h6.sal.bam	other	3569670	3569670	0	+	0	1	67	55	0.0
CP008925.1	h6.sal.bam	other	3569671	3569671	0	+	2	0	67	55	2.0
CP008925.1	h6.sal.bam	other	3569672	3569672	0	+	1	1	65	55	1.0
CP008925.1	h6.sal.bam	other	3569673	3569673	0	+	0	1	63	54	0.0
CP008925.1	h6.sal.bam	other	3569674	3569674	0	+	2	0	63	53	2.0
CP008925.1	h6.sal.bam	other	3569675	3569675	0	+	1	4	64	53	1.0
CP008925.1	h6.sal.bam	other	3569676	3569676	0	+	0	1	59	50	0.0
CP008925.1	h6.sal.bam	other	3569677	3569677	0	+	0	0	59	50	0.0
CP008925.1	h6.sal.bam	other	3569678	3569678	0	+	0	2	59	50	0.0
CP008925.1	h6.sal.bam	other	3569679	3569679	0	+	1	0	57	49	1.0
CP008925.1	h6.sal.bam	other	3569680	3569680	0	+	1	3	58	50	1.0
CP008925.1	h6.sal.bam	other	3569681	3569681	0	+	0	0	58	47	0.0
CP008925.1	h6.sal.bam	other	3569682	3569682	0	+	0	0	54	47	0.0
CP008925.1	h6.sal.bam	other	3569683	3569683	0	+	0	0	52	48	0.0
CP008925.1	h6.sal.bam	other	3569684	3569684	0	+	1	1	53	48	1.0
CP008925.1	h6.sal.bam	other	3569685	3569685	0	+	0	0	53	48	0.0
CP008925.1	h6.sal.bam	other	3569686	3569686	0	+	2	0	54	51	2.0
CP008925.1	h6.sal.bam	other	3569687	3569687	0	+	0	0	54	51	0.0
CP008925.1	h6.sal.bam	other	3569688	3569688	0	+	0	1	54	53	0.0
CP008925.1	h6.sal.bam	other	3569689	3569689	0	+	0	0	53	54	0.0
CP008925.1	h6.sal.bam	other	3569690	3569690	0	+	0	0	52	54	0.0
CP008925.1	h6.sal.bam	other	3569691	3569691	0	+	3	5	55	54	3.0
CP008925.1	h6.sal.bam	other	3569692	3569692	0	+	2	1	55	49	2.0
CP008925.1	h6.sal.bam	other	3569693	3569693	0	+	1	2	56	50	1.0
CP008925.1	h6.sal.bam	other	3569694	3569694	0	+	2	2	57	48	2.0
CP008925.1	h6.sal.bam	other	3569695	3569695	0	+	1	0	55	46	1.0
CP008925.1	h6.sal.bam	other	3569696	3569696	0	+	1	0	56	47	1.0
CP008925.1	h6.sal.bam	other	3569697	3569697	0	+	0	0	56	47	0.0
CP008925.1	h6.sal.bam	other	3569698	3569698	0	+	1	1	57	47	1.0
CP008925.1	h6.sal.bam	other	3569699	3569699	0	+	0	0	57	46	0.0
CP008925.1	h6.sal.bam	other	3569700	3569700	0	+	1	2	58	46	1.0
CP008925.1	h6.sal.bam	other	3569701	3569701	0	+	1	0	59	44	1.0
CP008925.1	h6.sal.bam	other	3569702	3569702	0	+	0	0	58	46	0.0
CP008925.1	h6.sal.bam	other	3569703	3569703	0	+	1	0	59	46	1.0
CP008925.1	h6.sal.bam	other	3569704	3569704	0	+	1	0	59	47	1.0
CP008925.1	h6.sal.bam	other	3569705	3569705	0	+	1	2	59	50	1.0
CP008925.1	h6.sal.bam	other	3569706	3569706	0	+	1	0	57	50	1.0
CP008925.1	h6.sal.bam	other	3569707	3569707	0	+	0	1	56	51	0.0
CP008925.1	h6.sal.bam	other	3569708	3569708	0	+	1	0	57	50	1.0
CP008925.1	h6.sal.bam	other	3569709	3569709	0	+	2	1	59	50	2.0
CP008925.1	h6.sal.bam	other	3569710	3569710	0	+	1	0	60	49	1.0
CP008925.1	h6.sal.bam	other	3569711	3569711	0	+	0	0	58	49	0.0
CP008925.1	h6.sal.bam	other	3569712	3569712	0	+	5	0	63	51	5.0
CP008925.1	h6.sal.bam	other	3569713	3569713	0	+	1	1	64	51	1.0
CP008925.1	h6.sal.bam	other	3569714	3569714	0	+	0	2	63	51	0.0
CP008925.1	h6.sal.bam	other	3569715	3569715	0	+	2	2	65	49	2.0
CP008925.1	h6.sal.bam	other	3569716	3569716	0	+	1	1	65	47	1.0
CP008925.1	h6.sal.bam	other	3569717	3569717	0	+	0	0	65	47	0.0
CP008925.1	h6.sal.bam	other	3569718	3569718	0	+	1	0	66	47	1.0
CP008925.1	h6.sal.bam	other	3569719	3569719	0	+	2	0	67	47	2.0
CP008925.1	h6.sal.bam	other	3569720	3569720	0	+	2	0	69	50	2.0
CP008925.1	h6.sal.bam	other	3569721	3569721	0	+	2	1	70	51	2.0
CP008925.1	h6.sal.bam	other	3569722	3569722	0	+	0	1	69	50	0.0
CP008925.1	h6.sal.bam	other	3569723	3569723	0	+	0	1	69	49	0.0
CP008925.1	h6.sal.bam	other	3569724	3569724	0	+	0	0	69	48	0.0
CP008925.1	h6.sal.bam	other	3569725	3569725	0	+	0	2	69	49	0.0
CP008925.1	h6.sal.bam	other	3569726	3569726	0	+	0	2	67	48	0.0
CP008925.1	h6.sal.bam	other	3569727	3569727	0	+	1	0	64	46	1.0
CP008925.1	h6.sal.bam	other	3569728	3569728	0	+	1	0	63	47	1.0
CP008925.1	h6.sal.bam	other	3569729	3569729	0	+	0	0	62	47	0.0
CP008925.1	h6.sal.bam	other	3569730	3569730	0	+	1	1	63	47	1.0
CP008925.1	h6.sal.bam	other	3569731	3569731	0	+	1	1	64	47	1.0
CP008925.1	h6.sal.bam	other	3569732	3569732	0	+	3	0	67	47	3.0
CP008925.1	h6.sal.bam	other	3569733	3569733	0	+	2	1	69	47	2.0
CP008925.1	h6.sal.bam	other	3569734	3569734	0	+	1	0	67	49	1.0
CP008925.1	h6.sal.bam	other	3569735	3569735	0	+	1	1	67	49	1.0
CP008925.1	h6.sal.bam	other	3569736	3569736	0	+	1	2	65	50	1.0
CP008925.1	h6.sal.bam	other	3569737	3569737	0	+	0	1	65	50	0.0
CP008925.1	h6.sal.bam	other	3569738	3569738	0	+	0	0	63	50	0.0
CP008925.1	h6.sal.bam	other	3569739	3569739	0	+	0	1	62	51	0.0
CP008925.1	h6.sal.bam	other	3569740	3569740	0	+	2	0	64	52	2.0
CP008925.1	h6.sal.bam	other	3569741	3569741	0	+	0	1	63	53	0.0
CP008925.1	h6.sal.bam	other	3569742	3569742	0	+	1	1	62	52	1.0
CP008925.1	h6.sal.bam	other	3569743	3569743	0	+	0	0	62	51	0.0
CP008925.1	h6.sal.bam	other	3569744	3569744	0	+	1	1	63	52	1.0
CP008925.1	h6.sal.bam	other	3569745	3569745	0	+	2	0	65	51	2.0
CP008925.1	h6.sal.bam	other	3569746	3569746	0	+	0	0	64	51	0.0
CP008925.1	h6.sal.bam	other	3569747	3569747	0	+	0	0	63	51	0.0
CP008925.1	h6.sal.bam	other	3569748	3569748	0	+	4	0	67	52	4.0
CP008925.1	h6.sal.bam	other	3569749	3569749	0	+	3	1	68	54	3.0
CP008925.1	h6.sal.bam	other	3569750	3569750	0	+	0	0	67	53	0.0
CP008925.1	h6.sal.bam	other	3569751	3569751	0	+	1	1	68	53	1.0
CP008925.1	h6.sal.bam	other	3569752	3569752	0	+	0	1	68	53	0.0
CP008925.1	h6.sal.bam	other	3569753	3569753	0	+	1	1	68	53	1.0
CP008925.1	h6.sal.bam	other	3569754	3569754	0	+	0	0	67	52	0.0
CP008925.1	h6.sal.bam	other	3569755	3569755	0	+	1	0	68	54	1.0
CP008925.1	h6.sal.bam	other	3569756	3569756	0	+	1	0	69	54	1.0
CP008925.1	h6.sal.bam	other	3569757	3569757	0	+	0	1	69	54	0.0
CP008925.1	h6.sal.bam	other	3569758	3569758	0	+	1	1	69	53	1.0
CP008925.1	h6.sal.bam	other	3569759	3569759	0	+	0	0	69	52	0.0
CP008925.1	h6.sal.bam	other	3569760	3569760	0	+	0	3	67	56	0.0
CP008925.1	h6.sal.bam	other	3569761	3569761	0	+	0	2	67	53	0.0
CP008925.1	h6.sal.bam	other	3569762	3569762	0	+	1	2	68	52	1.0
CP008925.1	h6.sal.bam	other	3569763	3569763	0	+	1	0	69	51	1.0
CP008925.1	h6.sal.bam	other	3569764	3569764	0	+	0	0	69	52	0.0
CP008925.1	h6.sal.bam	other	3569765	3569765	0	+	1	1	70	52	1.0
CP008925.1	h6.sal.bam	other	3569766	3569766	0	+	1	0	68	52	1.0
CP008925.1	h6.sal.bam	other	3569767	3569767	0	+	0	1	63	52	0.0
CP008925.1	h6.sal.bam	other	3569768	3569768	0	+	1	0	64	51	1.0
CP008925.1	h6.sal.bam	other	3569769	3569769	0	+	0	1	64	51	0.0
CP008925.1	h6.sal.bam	other	3569770	3569770	0	+	0	0	63	50	0.0
CP008925.1	h6.sal.bam	other	3569771	3569771	0	+	0	0	62	50	0.0
CP008925.1	h6.sal.bam	other	3569772	3569772	0	+	0	0	61	50	0.0
CP008925.1	h6.sal.bam	other	3569773	3569773	0	+	0	0	60	51	0.0
CP008925.1	h6.sal.bam	other	3569774	3569774	0	+	0	0	60	51	0.0
CP008925.1	h6.sal.bam	other	3569775	3569775	0	+	0	0	58	53	0.0
CP008925.1	h6.sal.bam	other	3569776	3569776	0	+	0	2	57	53	0.0
CP008925.1	h6.sal.bam	other	3569777	3569777	0	+	0	1	57	52	0.0
CP008925.1	h6.sal.bam	other	3569778	3569778	0	+	1	3	58	51	1.0
CP008925.1	h6.sal.bam	other	3569779	3569779	0	+	1	0	57	48	1.0
CP008925.1	h6.sal.bam	other	3569780	3569780	0	+	2	2	59	48	2.0
CP008925.1	h6.sal.bam	other	3569781	3569781	0	+	3	1	61	46	3.0
CP008925.1	h6.sal.bam	other	3569782	3569782	0	+	0	0	60	46	0.0
CP008925.1	h6.sal.bam	other	3569783	3569783	0	+	1	0	60	46	1.0
CP008925.1	h6.sal.bam	other	3569784	3569784	0	+	0	0	60	46	0.0
CP008925.1	h6.sal.bam	other	3569785	3569785	0	+	0	0	54	46	0.0
CP008925.1	h6.sal.bam	other	3569786	3569786	0	+	0	3	54	46	0.0
CP008925.1	h6.sal.bam	other	3569787	3569787	0	+	2	0	56	43	2.0
CP008925.1	h6.sal.bam	other	3569788	3569788	0	+	2	0	57	43	2.0
CP008925.1	h6.sal.bam	other	3569789	3569789	0	+	0	0	57	43	0.0
CP008925.1	h6.sal.bam	other	3569790	3569790	0	+	0	0	55	44	0.0
CP008925.1	h6.sal.bam	other	3569791	3569791	0	+	0	1	54	45	0.0
CP008925.1	h6.sal.bam	other	3569792	3569792	0	+	2	2	56	45	2.0
CP008925.1	h6.sal.bam	other	3569793	3569793	0	+	0	1	52	43	0.0
CP008925.1	h6.sal.bam	other	3569794	3569794	0	+	0	1	52	42	0.0
CP008925.1	h6.sal.bam	other	3569795	3569795	0	+	0	0	50	43	0.0
CP008925.1	h6.sal.bam	other	3569796	3569796	0	+	0	0	48	43	0.0
CP008925.1	h6.sal.bam	other	3569797	3569797	0	+	1	0	49	43	1.0
CP008925.1	h6.sal.bam	other	3569798	3569798	0	+	0	1	49	43	0.0
CP008925.1	h6.sal.bam	other	3569799	3569799	0	+	0	1	49	42	0.0
CP008925.1	h6.sal.bam	other	3569800	3569800	0	+	3	1	52	41	3.0
CP008925.1	h6.sal.bam	other	3569801	3569801	0	+	1	0	53	40	1.0
CP008925.1	h6.sal.bam	other	3569802	3569802	0	+	0	1	52	48	0.0
CP008925.1	h6.sal.bam	other	3569803	3569803	0	+	2	0	53	49	2.0
CP008925.1	h6.sal.bam	other	3569804	3569804	0	+	0	1	53	50	0.0
CP008925.1	h6.sal.bam	other	3569805	3569805	0	+	0	0	52	49	0.0
CP008925.1	h6.sal.bam	other	3569806	3569806	0	+	0	1	49	50	0.0
CP008925.1	h6.sal.bam	other	3569807	3569807	0	+	0	1	49	49	0.0
CP008925.1	h6.sal.bam	other	3569808	3569808	0	+	0	2	46	48	0.0
CP008925.1	h6.sal.bam	other	3569809	3569809	0	+	1	3	47	46	1.0
CP008925.1	h6.sal.bam	other	3569810	3569810	0	+	0	0	45	44	0.0
CP008925.1	h6.sal.bam	other	3569811	3569811	0	+	0	2	45	46	0.0
CP008925.1	h6.sal.bam	other	3569812	3569812	0	+	1	1	46	44	1.0
CP008925.1	h6.sal.bam	other	3569813	3569813	0	+	1	1	47	43	1.0
CP008925.1	h6.sal.bam	other	3569814	3569814	0	+	1	2	48	42	1.0
CP008925.1	h6.sal.bam	other	3569815	3569815	0	+	0	0	46	41	0.0
CP008925.1	h6.sal.bam	other	3569816	3569816	0	+	1	0	47	41	1.0
CP008925.1	h6.sal.bam	GTTC	3569817	3569817	3569825	+	1	0	47	42	1.0
CP008925.1	h6.sal.bam	other	3569818	3569818	0	+	1	0	48	135	1.0
CP008925.1	h6.sal.bam	GTTC	3569819	3569819	3569825	+	1	0	48	135	1.0
CP008925.1	h6.sal.bam	other	3569820	3569820	0	+	0	0	46	135	0.0
CP008925.1	h6.sal.bam	other	3569821	3569821	0	+	1	0	47	139	1.0
CP008925.1	h6.sal.bam	other	3569822	3569822	0	+	1	1	48	140	1.0
CP008925.1	h6.sal.bam	other	3569823	3569823	0	+	0	2	44	139	0.0
CP008925.1	h6.sal.bam	other	3569824	3569824	0	+	0	0	40	137	0.0
CP008925.1	h6.sal.bam	other	3569825	3569825	0	+	0	1	40	139	0.0
CP008925.1	h6.sal.bam	other	3569826	3569826	0	+	0	1	40	140	0.0
CP008925.1	h6.sal.bam	other	3569827	3569827	0	+	0	0	40	139	0.0
CP008925.1	h6.sal.bam	other	3569828	3569828	0	+	0	0	39	139	0.0
CP008925.1	h6.sal.bam	other	3569829	3569829	0	+	0	2	39	139	0.0
CP008925.1	h6.sal.bam	other	3569830	3569830	0	+	0	0	38	139	0.0
CP008925.1	h6.sal.bam	other	3569831	3569831	0	+	0	1	37	140	0.0
CP008925.1	h6.sal.bam	other	3569832	3569832	0	+	0	0	36	139	0.0
CP008925.1	h6.sal.bam	other	3569833	3569833	0	+	0	0	36	140	0.0
CP008925.1	h6.sal.bam	GTTC	3569834	3569834	3569825	+	1	4	37	140	1.0
CP008925.1	h6.sal.bam	other	3569835	3569835	0	+	0	1	37	136	0.0
CP008925.1	h6.sal.bam	GTTC	3569836	3569836	3569825	+	0	0	36	136	0.0
CP008925.1	h6.sal.bam	other	3569837	3569837	0	+	0	1	36	136	0.0
CP008925.1	h6.sal.bam	other	3569838	3569838	0	+	0	0	35	135	0.0
CP008925.1	h6.sal.bam	other	3569839	3569839	0	+	1	0	36	135	1.0
CP008925.1	h6.sal.bam	other	3569840	3569840	0	+	0	1	35	135	0.0
CP008925.1	h6.sal.bam	other	3569841	3569841	0	+	0	0	34	134	0.0
CP008925.1	h6.sal.bam	other	3569842	3569842	0	+	0	0	33	134	0.0
CP008925.1	h6.sal.bam	other	3569843	3569843	0	+	0	0	33	134	0.0
CP008925.1	h6.sal.bam	other	3569844	3569844	0	+	0	0	33	135	0.0
CP008925.1	h6.sal.bam	other	3569845	3569845	0	+	1	0	34	135	1.0
CP008925.1	h6.sal.bam	other	3569846	3569846	0	+	0	1	34	135	0.0
CP008925.1	h6.sal.bam	other	3569847	3569847	0	+	2	0	36	135	2.0
CP008925.1	h6.sal.bam	other	3569848	3569848	0	+	0	0	36	136	0.0
CP008925.1	h6.sal.bam	other	3569849	3569849	0	+	0	2	36	137	0.0
CP008925.1	h6.sal.bam	other	3569850	3569850	0	+	0	0	36	135	0.0
CP008925.1	h6.sal.bam	other	3569851	3569851	0	+	0	1	36	135	0.0
CP008925.1	h6.sal.bam	other	3569852	3569852	0	+	0	0	36	134	0.0
CP008925.1	h6.sal.bam	other	3569853	3569853	0	+	0	0	35	134	0.0
CP008925.1	h6.sal.bam	other	3569854	3569854	0	+	0	0	34	134	0.0
CP008925.1	h6.sal.bam	other	3569855	3569855	0	+	2	0	34	135	2.0
CP008925.1	h6.sal.bam	other	3569856	3569856	0	+	1	1	32	135	1.0
CP008925.1	h6.sal.bam	other	3569857	3569857	0	+	1	0	33	134	1.0
CP008925.1	h6.sal.bam	GTTC	3569858	3569858	3569866	+	0	0	32	134	0.0
CP008925.1	h6.sal.bam	other	3569859	3569859	0	+	0	0	32	135	0.0
CP008925.1	h6.sal.bam	GTTC	3569860	3569860	3569866	+	1	0	31	135	1.0
CP008925.1	h6.sal.bam	other	3569861	3569861	0	+	0	1	31	135	0.0
CP008925.1	h6.sal.bam	other	3569862	3569862	0	+	0	0	31	135	0.0
CP008925.1	h6.sal.bam	other	3569863	3569863	0	+	1	0	30	135	1.0
CP008925.1	h6.sal.bam	other	3569864	3569864	0	+	0	1	30	135	0.0
CP008925.1	h6.sal.bam	other	3569865	3569865	0	+	0	1	30	134	0.0
CP008925.1	h6.sal.bam	other	3569866	3569866	0	+	0	0	30	134	0.0
CP008925.1	h6.sal.bam	other	3569867	3569867	0	+	0	0	28	134	0.0
CP008925.1	h6.sal.bam	other	3569868	3569868	0	+	0	1	28	134	0.0
CP008925.1	h6.sal.bam	other	3569869	3569869	0	+	0	1	28	133	0.0
CP008925.1	h6.sal.bam	other	3569870	3569870	0	+	0	0	28	132	0.0
CP008925.1	h6.sal.bam	other	3569871	3569871	0	+	2	0	30	132	2.0
CP008925.1	h6.sal.bam	other	3569872	3569872	0	+	0	0	29	132	0.0
CP008925.1	h6.sal.bam	other	3569873	3569873	0	+	0	0	29	133	0.0
CP008925.1	h6.sal.bam	other	3569874	3569874	0	+	0	0	29	133	0.0
CP008925.1	h6.sal.bam	GTTC;GTTC	3569875	3569875	3569866;3569883	+	0	8	26	133	0.0
CP008925.1	h6.sal.bam	other	3569876	3569876	0	+	1	2	26	125	1.0
CP008925.1	h6.sal.bam	GTTC;GTTC	3569877	3569877	3569866;3569883	+	5	1	31	123	5.0
CP008925.1	h6.sal.bam	other	3569878	3569878	0	+	0	0	29	123	0.0
CP008925.1	h6.sal.bam	other	3569879	3569879	0	+	0	0	29	123	0.0
CP008925.1	h6.sal.bam	other	3569880	3569880	0	+	0	1	29	123	0.0
CP008925.1	h6.sal.bam	other	3569881	3569881	0	+	0	0	29	122	0.0
CP008925.1	h6.sal.bam	other	3569882	3569882	0	+	0	0	28	123	0.0
CP008925.1	h6.sal.bam	other	3569883	3569883	0	+	0	0	28	123	0.0
CP008925.1	h6.sal.bam	other	3569884	3569884	0	+	1	1	29	123	1.0
CP008925.1	h6.sal.bam	other	3569885	3569885	0	+	0	2	29	122	0.0
CP008925.1	h6.sal.bam	other	3569886	3569886	0	+	1	0	29	120	1.0
CP008925.1	h6.sal.bam	other	3569887	3569887	0	+	1	0	29	120	1.0
CP008925.1	h6.sal.bam	other	3569888	3569888	0	+	1	0	29	121	1.0
CP008925.1	h6.sal.bam	other	3569889	3569889	0	+	0	1	28	121	0.0
CP008925.1	h6.sal.bam	other	3569890	3569890	0	+	0	0	28	121	0.0
CP008925.1	h6.sal.bam	other	3569891	3569891	0	+	1	1	28	121	1.0
CP008925.1	h6.sal.bam	GTTC	3569892	3569892	3569883	+	1	98	27	120	1.0
CP008925.1	h6.sal.bam	other	3569893	3569893	0	+	0	1	27	22	0.0
CP008925.1	h6.sal.bam	GTTC	3569894	3569894	3569883	+	102	0	129	23	102.0
CP008925.1	h6.sal.bam	other	3569895	3569895	0	+	0	1	129	23	0.0
CP008925.1	h6.sal.bam	other	3569896	3569896	0	+	0	0	127	22	0.0
CP008925.1	h6.sal.bam	other	3569897	3569897	0	+	0	0	127	22	0.0
CP008925.1	h6.sal.bam	other	3569898	3569898	0	+	2	0	129	22	2.0
CP008925.1	h6.sal.bam	other	3569899	3569899	0	+	0	2	129	22	0.0
CP008925.1	h6.sal.bam	other	3569900	3569900	0	+	0	0	129	20	0.0
CP008925.1	h6.sal.bam	other	3569901	3569901	0	+	2	1	131	21	2.0
CP008925.1	h6.sal.bam	other	3569902	3569902	0	+	0	0	130	20	0.0
CP008925.1	h6.sal.bam	other	3569903	3569903	0	+	0	0	130	21	0.0
CP008925.1	h6.sal.bam	other	3569904	3569904	0	+	0	1	130	21	0.0
CP008925.1	h6.sal.bam	other	3569905	3569905	0	+	0	1	130	21	0.0
CP008925.1	h6.sal.bam	other	3569906	3569906	0	+	0	0	130	20	0.0
CP008925.1	h6.sal.bam	other	3569907	3569907	0	+	0	1	130	20	0.0
CP008925.1	h6.sal.bam	other	3569908	3569908	0	+	0	0	130	19	0.0
CP008925.1	h6.sal.bam	other	3569909	3569909	0	+	0	0	130	19	0.0
CP008925.1	h6.sal.bam	other	3569910	3569910	0	+	1	1	131	19	1.0
CP008925.1	h6.sal.bam	other	3569911	3569911	0	+	0	0	131	18	0.0
CP008925.1	h6.sal.bam	other	3569912	3569912	0	+	0	0	131	18	0.0
CP008925.1	h6.sal.bam	other	3569913	3569913	0	+	0	0	131	18	0.0
CP008925.1	h6.sal.bam	other	3569914	3569914	0	+	1	0	131	18	1.0
CP008925.1	h6.sal.bam	other	3569915	3569915	0	+	0	0	131	20	0.0
CP008925.1	h6.sal.bam	other	3569916	3569916	0	+	1	0	132	20	1.0
CP008925.1	h6.sal.bam	other	3569917	3569917	0	+	0	1	132	20	0.0
CP008925.1	h6.sal.bam	other	3569918	3569918	0	+	0	0	132	20	0.0
CP008925.1	h6.sal.bam	other	3569919	3569919	0	+	0	0	131	20	0.0
CP008925.1	h6.sal.bam	other	3569920	3569920	0	+	1	1	132	20	1.0
CP008925.1	h6.sal.bam	other	3569921	3569921	0	+	0	0	130	19	0.0
CP008925.1	h6.sal.bam	GTTC	3569922	3569922	3569930	+	0	1	130	19	0.0
CP008925.1	h6.sal.bam	other	3569923	3569923	0	+	0	1	130	18	0.0
CP008925.1	h6.sal.bam	GTTC	3569924	3569924	3569930	+	1	0	131	17	1.0
CP008925.1	h6.sal.bam	other	3569925	3569925	0	+	0	0	131	18	0.0
CP008925.1	h6.sal.bam	other	3569926	3569926	0	+	0	0	131	19	0.0
CP008925.1	h6.sal.bam	other	3569927	3569927	0	+	0	0	131	19	0.0
CP008925.1	h6.sal.bam	other	3569928	3569928	0	+	0	0	131	19	0.0
CP008925.1	h6.sal.bam	other	3569929	3569929	0	+	0	1	127	20	0.0
CP008925.1	h6.sal.bam	other	3569930	3569930	0	+	1	0	127	19	1.0
CP008925.1	h6.sal.bam	other	3569931	3569931	0	+	0	0	127	19	0.0
CP008925.1	h6.sal.bam	other	3569932	3569932	0	+	1	0	128	20	1.0
CP008925.1	h6.sal.bam	other	3569933	3569933	0	+	1	1	129	22	1.0
CP008925.1	h6.sal.bam	other	3569934	3569934	0	+	0	0	128	24	0.0
CP008925.1	h6.sal.bam	other	3569935	3569935	0	+	0	0	128	24	0.0
CP008925.1	h6.sal.bam	other	3569936	3569936	0	+	1	1	129	25	1.0
CP008925.1	h6.sal.bam	other	3569937	3569937	0	+	0	0	129	24	0.0
CP008925.1	h6.sal.bam	other	3569938	3569938	0	+	0	0	128	24	0.0
CP008925.1	h6.sal.bam	GTTC	3569939	3569939	3569930	+	0	0	128	24	0.0
CP008925.1	h6.sal.bam	other	3569940	3569940	0	+	1	1	129	24	1.0
CP008925.1	h6.sal.bam	GTTC	3569941	3569941	3569930	+	0	0	129	23	0.0
CP008925.1	h6.sal.bam	other	3569942	3569942	0	+	0	0	129	23	0.0
CP008925.1	h6.sal.bam	other	3569943	3569943	0	+	2	0	131	25	2.0
CP008925.1	h6.sal.bam	other	3569944	3569944	0	+	1	1	132	25	1.0
CP008925.1	h6.sal.bam	other	3569945	3569945	0	+	0	0	132	24	0.0
CP008925.1	h6.sal.bam	other	3569946	3569946	0	+	1	0	132	24	1.0
CP008925.1	h6.sal.bam	other	3569947	3569947	0	+	0	0	132	27	0.0
CP008925.1	h6.sal.bam	other	3569948	3569948	0	+	0	0	132	28	0.0
CP008925.1	h6.sal.bam	other	3569949	3569949	0	+	0	0	131	29	0.0
CP008925.1	h6.sal.bam	other	3569950	3569950	0	+	1	0	130	29	1.0
CP008925.1	h6.sal.bam	other	3569951	3569951	0	+	0	1	130	29	0.0
CP008925.1	h6.sal.bam	other	3569952	3569952	0	+	0	1	126	28	0.0
CP008925.1	h6.sal.bam	other	3569953	3569953	0	+	1	0	127	27	1.0
CP008925.1	h6.sal.bam	other	3569954	3569954	0	+	0	0	127	28	0.0
CP008925.1	h6.sal.bam	other	3569955	3569955	0	+	0	0	127	28	0.0
CP008925.1	h6.sal.bam	other	3569956	3569956	0	+	0	1	127	28	0.0
CP008925.1	h6.sal.bam	other	3569957	3569957	0	+	0	0	127	27	0.0
CP008925.1	h6.sal.bam	other	3569958	3569958	0	+	3	0	130	29	3.0
CP008925.1	h6.sal.bam	other	3569959	3569959	0	+	1	0	131	29	1.0
CP008925.1	h6.sal.bam	other	3569960	3569960	0	+	0	1	129	30	0.0
CP008925.1	h6.sal.bam	other	3569961	3569961	0	+	0	0	128	30	0.0
CP008925.1	h6.sal.bam	other	3569962	3569962	0	+	0	0	128	30	0.0
CP008925.1	h6.sal.bam	other	3569963	3569963	0	+	0	1	127	32	0.0
CP008925.1	h6.sal.bam	other	3569964	3569964	0	+	1	1	128	32	1.0
CP008925.1	h6.sal.bam	other	3569965	3569965	0	+	0	0	128	31	0.0
CP008925.1	h6.sal.bam	other	3569966	3569966	0	+	2	0	129	34	2.0
CP008925.1	h6.sal.bam	other	3569967	3569967	0	+	0	0	127	34	0.0
CP008925.1	h6.sal.bam	other	3569968	3569968	0	+	0	0	117	34	0.0
CP008925.1	h6.sal.bam	other	3569969	3569969	0	+	0	0	27	37	0.0
CP008925.1	h6.sal.bam	other	3569970	3569970	0	+	1	0	28	37	1.0
CP008925.1	h6.sal.bam	other	3569971	3569971	0	+	1	0	29	38	1.0
CP008925.1	h6.sal.bam	other	3569972	3569972	0	+	0	0	29	39	0.0
CP008925.1	h6.sal.bam	other	3569973	3569973	0	+	1	0	28	39	1.0
CP008925.1	h6.sal.bam	other	3569974	3569974	0	+	1	0	29	42	1.0
CP008925.1	h6.sal.bam	other	3569975	3569975	0	+	0	1	29	42	0.0
CP008925.1	h6.sal.bam	other	3569976	3569976	0	+	1	0	28	42	1.0
CP008925.1	h6.sal.bam	other	3569977	3569977	0	+	0	1	28	42	0.0
CP008925.1	h6.sal.bam	other	3569978	3569978	0	+	0	0	28	42	0.0
CP008925.1	h6.sal.bam	other	3569979	3569979	0	+	0	1	28	42	0.0
CP008925.1	h6.sal.bam	other	3569980	3569980	0	+	0	0	28	41	0.0
CP008925.1	h6.sal.bam	other	3569981	3569981	0	+	0	0	28	41	0.0
CP008925.1	h6.sal.bam	other	3569982	3569982	0	+	0	0	28	43	0.0
CP008925.1	h6.sal.bam	other	3569983	3569983	0	+	0	0	28	43	0.0
CP008925.1	h6.sal.bam	other	3569984	3569984	0	+	1	0	29	43	1.0
CP008925.1	h6.sal.bam	other	3569985	3569985	0	+	0	0	28	46	0.0
CP008925.1	h6.sal.bam	other	3569986	3569986	0	+	0	0	28	46	0.0
CP008925.1	h6.sal.bam	other	3569987	3569987	0	+	1	0	29	47	1.0
CP008925.1	h6.sal.bam	other	3569988	3569988	0	+	0	0	28	48	0.0
CP008925.1	h6.sal.bam	other	3569989	3569989	0	+	0	2	28	49	0.0
CP008925.1	h6.sal.bam	other	3569990	3569990	0	+	0	0	28	48	0.0
CP008925.1	h6.sal.bam	other	3569991	3569991	0	+	1	0	28	48	1.0
CP008925.1	h6.sal.bam	other	3569992	3569992	0	+	0	1	28	48	0.0
CP008925.1	h6.sal.bam	other	3569993	3569993	0	+	1	0	29	48	1.0
CP008925.1	h6.sal.bam	other	3569994	3569994	0	+	1	0	28	49	1.0
CP008925.1	h6.sal.bam	other	3569995	3569995	0	+	1	0	29	49	1.0
CP008925.1	h6.sal.bam	other	3569996	3569996	0	+	0	0	29	49	0.0
CP008925.1	h6.sal.bam	other	3569997	3569997	0	+	1	0	30	50	1.0
CP008925.1	h6.sal.bam	other	3569998	3569998	0	+	1	0	30	51	1.0
CP008925.1	h6.sal.bam	other	3569999	3569999	0	+	1	1	31	51	1.0
CP008925.1	h6.sal.bam	other	3570000	3570000	0	+	0	1	31	53	0.0
CP008925.1	h6.sal.bam	other	3570001	3570001	0	+	2	0	33	52	2.0
CP008925.1	h6.sal.bam	other	3570002	3570002	0	+	0	0	33	52	0.0
CP008925.1	h6.sal.bam	other	3570003	3570003	0	+	0	1	32	53	0.0
CP008925.1	h6.sal.bam	other	3570004	3570004	0	+	0	0	32	55	0.0
CP008925.1	h6.sal.bam	other	3570005	3570005	0	+	0	1	32	55	0.0
CP008925.1	h6.sal.bam	other	3570006	3570006	0	+	0	0	31	55	0.0
CP008925.1	h6.sal.bam	other	3570007	3570007	0	+	0	2	30	57	0.0
CP008925.1	h6.sal.bam	other	3570008	3570008	0	+	0	3	30	55	0.0
CP008925.1	h6.sal.bam	other	3570009	3570009	0	+	0	0	30	55	0.0
CP008925.1	h6.sal.bam	other	3570010	3570010	0	+	0	1	30	56	0.0
CP008925.1	h6.sal.bam	other	3570011	3570011	0	+	0	0	29	55	0.0
CP008925.1	h6.sal.bam	other	3570012	3570012	0	+	0	0	29	55	0.0
CP008925.1	h6.sal.bam	other	3570013	3570013	0	+	1	0	30	56	1.0
CP008925.1	h6.sal.bam	other	3570014	3570014	0	+	1	0	31	57	1.0
CP008925.1	h6.sal.bam	other	3570015	3570015	0	+	0	0	30	57	0.0
CP008925.1	h6.sal.bam	GTTC	3570016	3570016	3570024	+	0	0	29	57	0.0
CP008925.1	h6.sal.bam	other	3570017	3570017	0	+	0	2	29	57	0.0
CP008925.1	h6.sal.bam	GTTC	3570018	3570018	3570024	+	0	0	28	58	0.0
CP008925.1	h6.sal.bam	other	3570019	3570019	0	+	0	1	26	59	0.0
CP008925.1	h6.sal.bam	other	3570020	3570020	0	+	1	2	27	58	1.0
CP008925.1	h6.sal.bam	other	3570021	3570021	0	+	0	1	27	56	0.0
CP008925.1	h6.sal.bam	other	3570022	3570022	0	+	5	1	32	55	5.0
CP008925.1	h6.sal.bam	other	3570023	3570023	0	+	0	0	32	54	0.0
CP008925.1	h6.sal.bam	other	3570024	3570024	0	+	0	0	32	58	0.0
CP008925.1	h6.sal.bam	other	3570025	3570025	0	+	1	1	33	58	1.0
CP008925.1	h6.sal.bam	other	3570026	3570026	0	+	0	0	33	57	0.0
CP008925.1	h6.sal.bam	other	3570027	3570027	0	+	0	0	33	59	0.0
CP008925.1	h6.sal.bam	other	3570028	3570028	0	+	0	1	32	60	0.0
CP008925.1	h6.sal.bam	other	3570029	3570029	0	+	0	0	32	59	0.0
CP008925.1	h6.sal.bam	other	3570030	3570030	0	+	0	0	32	60	0.0
CP008925.1	h6.sal.bam	other	3570031	3570031	0	+	0	1	32	60	0.0
CP008925.1	h6.sal.bam	other	3570032	3570032	0	+	0	2	32	59	0.0
CP008925.1	h6.sal.bam	GTTC	3570033	3570033	3570024	+	0	0	29	59	0.0
CP008925.1	h6.sal.bam	other	3570034	3570034	0	+	0	0	28	59	0.0
CP008925.1	h6.sal.bam	GTTC	3570035	3570035	3570024	+	0	1	27	62	0.0
CP008925.1	h6.sal.bam	other	3570036	3570036	0	+	0	0	27	61	0.0
CP008925.1	h6.sal.bam	other	3570037	3570037	0	+	1	2	28	61	1.0
CP008925.1	h6.sal.bam	other	3570038	3570038	0	+	0	1	28	59	0.0
CP008925.1	h6.sal.bam	other	3570039	3570039	0	+	0	1	27	58	0.0
CP008925.1	h6.sal.bam	other	3570040	3570040	0	+	0	2	26	57	0.0
CP008925.1	h6.sal.bam	other	3570041	3570041	0	+	0	0	24	56	0.0
CP008925.1	h6.sal.bam	other	3570042	3570042	0	+	1	3	25	56	1.0
CP008925.1	h6.sal.bam	other	3570043	3570043	0	+	0	0	23	53	0.0
CP008925.1	h6.sal.bam	other	3570044	3570044	0	+	2	0	25	54	2.0
CP008925.1	h6.sal.bam	other	3570045	3570045	0	+	3	1	28	55	3.0
CP008925.1	h6.sal.bam	other	3570046	3570046	0	+	0	1	28	54	0.0
CP008925.1	h6.sal.bam	other	3570047	3570047	0	+	0	0	28	54	0.0
CP008925.1	h6.sal.bam	other	3570048	3570048	0	+	1	2	29	54	1.0
CP008925.1	h6.sal.bam	other	3570049	3570049	0	+	0	0	28	52	0.0
CP008925.1	h6.sal.bam	other	3570050	3570050	0	+	0	1	28	54	0.0
CP008925.1	h6.sal.bam	other	3570051	3570051	0	+	0	0	27	56	0.0
CP008925.1	h6.sal.bam	other	3570052	3570052	0	+	1	1	28	58	1.0
CP008925.1	h6.sal.bam	other	3570053	3570053	0	+	2	0	30	58	2.0
CP008925.1	h6.sal.bam	other	3570054	3570054	0	+	0	0	30	58	0.0
CP008925.1	h6.sal.bam	other	3570055	3570055	0	+	2	2	32	58	2.0
CP008925.1	h6.sal.bam	other	3570056	3570056	0	+	0	1	32	56	0.0
CP008925.1	h6.sal.bam	other	3570057	3570057	0	+	0	0	31	56	0.0
CP008925.1	h6.sal.bam	other	3570058	3570058	0	+	1	1	32	56	1.0
CP008925.1	h6.sal.bam	other	3570059	3570059	0	+	0	1	32	55	0.0
CP008925.1	h6.sal.bam	other	3570060	3570060	0	+	1	0	33	54	1.0
CP008925.1	h6.sal.bam	other	3570061	3570061	0	+	1	1	33	59	1.0
CP008925.1	h6.sal.bam	other	3570062	3570062	0	+	1	1	34	58	1.0
CP008925.1	h6.sal.bam	other	3570063	3570063	0	+	2	1	36	58	2.0
CP008925.1	h6.sal.bam	other	3570064	3570064	0	+	0	1	36	57	0.0
CP008925.1	h6.sal.bam	other	3570065	3570065	0	+	1	0	37	59	1.0
CP008925.1	h6.sal.bam	other	3570066	3570066	0	+	1	1	37	61	1.0
CP008925.1	h6.sal.bam	other	3570067	3570067	0	+	0	0	36	61	0.0
CP008925.1	h6.sal.bam	other	3570068	3570068	0	+	0	1	36	62	0.0
CP008925.1	h6.sal.bam	other	3570069	3570069	0	+	0	0	35	61	0.0
CP008925.1	h6.sal.bam	other	3570070	3570070	0	+	2	1	37	61	2.0
CP008925.1	h6.sal.bam	other	3570071	3570071	0	+	0	0	36	62	0.0
CP008925.1	h6.sal.bam	other	3570072	3570072	0	+	1	1	36	62	1.0
CP008925.1	h6.sal.bam	other	3570073	3570073	0	+	0	1	36	61	0.0
CP008925.1	h6.sal.bam	other	3570074	3570074	0	+	0	2	35	60	0.0
CP008925.1	h6.sal.bam	other	3570075	3570075	0	+	0	0	35	58	0.0
CP008925.1	h6.sal.bam	other	3570076	3570076	0	+	0	0	33	61	0.0
CP008925.1	h6.sal.bam	other	3570077	3570077	0	+	0	2	33	62	0.0
CP008925.1	h6.sal.bam	other	3570078	3570078	0	+	0	2	33	60	0.0
CP008925.1	h6.sal.bam	other	3570079	3570079	0	+	1	0	34	63	1.0
CP008925.1	h6.sal.bam	other	3570080	3570080	0	+	2	1	36	63	2.0
CP008925.1	h6.sal.bam	other	3570081	3570081	0	+	0	2	36	63	0.0
CP008925.1	h6.sal.bam	other	3570082	3570082	0	+	1	2	37	63	1.0
CP008925.1	h6.sal.bam	other	3570083	3570083	0	+	1	1	38	61	1.0
CP008925.1	h6.sal.bam	other	3570084	3570084	0	+	1	2	39	61	1.0
CP008925.1	h6.sal.bam	other	3570085	3570085	0	+	0	0	39	61	0.0
CP008925.1	h6.sal.bam	other	3570086	3570086	0	+	0	0	39	62	0.0
CP008925.1	h6.sal.bam	other	3570087	3570087	0	+	0	0	37	64	0.0
CP008925.1	h6.sal.bam	other	3570088	3570088	0	+	0	1	37	69	0.0
CP008925.1	h6.sal.bam	other	3570089	3570089	0	+	1	0	38	68	1.0
CP008925.1	h6.sal.bam	other	3570090	3570090	0	+	1	0	39	68	1.0
CP008925.1	h6.sal.bam	other	3570091	3570091	0	+	0	2	39	68	0.0
CP008925.1	h6.sal.bam	other	3570092	3570092	0	+	1	1	40	68	1.0
CP008925.1	h6.sal.bam	other	3570093	3570093	0	+	0	1	40	68	0.0
CP008925.1	h6.sal.bam	other	3570094	3570094	0	+	0	0	40	68	0.0
CP008925.1	h6.sal.bam	other	3570095	3570095	0	+	3	0	42	70	3.0
CP008925.1	h6.sal.bam	other	3570096	3570096	0	+	0	0	42	70	0.0
CP008925.1	h6.sal.bam	other	3570097	3570097	0	+	0	2	37	70	0.0
CP008925.1	h6.sal.bam	other	3570098	3570098	0	+	1	2	38	69	2.0
CP008925.1	h6.sal.bam	other	3570099	3570099	0	+	1	0	38	68	1.0
CP008925.1	h6.sal.bam	other	3570100	3570100	0	+	0	3	38	68	0.0
CP008925.1	h6.sal.bam	other	3570101	3570101	0	+	0	0	38	66	0.0
CP008925.1	h6.sal.bam	other	3570102	3570102	0	+	0	1	38	67	0.0
CP008925.1	h6.sal.bam	other	3570103	3570103	0	+	0	0	38	67	0.0
CP008925.1	h6.sal.bam	other	3570104	3570104	0	+	0	1	38	67	0.0
CP008925.1	h6.sal.bam	other	3570105	3570105	0	+	3	1	41	66	3.0
CP008925.1	h6.sal.bam	other	3570106	3570106	0	+	1	2	42	66	1.0
CP008925.1	h6.sal.bam	other	3570107	3570107	0	+	0	0	42	64	0.0
CP008925.1	h6.sal.bam	other	3570108	3570108	0	+	0	1	42	65	0.0
CP008925.1	h6.sal.bam	other	3570109	3570109	0	+	0	1	42	65	0.0
CP008925.1	h6.sal.bam	other	3570110	3570110	0	+	2	0	44	64	2.0
CP008925.1	h6.sal.bam	other	3570111	3570111	0	+	2	0	46	64	2.0
CP008925.1	h6.sal.bam	other	3570112	3570112	0	+	0	0	45	65	0.0
CP008925.1	h6.sal.bam	other	3570113	3570113	0	+	1	0	46	66	1.0
CP008925.1	h6.sal.bam	other	3570114	3570114	0	+	0	0	46	68	0.0
CP008925.1	h6.sal.bam	other	3570115	3570115	0	+	1	0	47	69	1.0
CP008925.1	h6.sal.bam	other	3570116	3570116	0	+	0	0	47	69	0.0
CP008925.1	h6.sal.bam	other	3570117	3570117	0	+	0	0	46	71	0.0
CP008925.1	h6.sal.bam	other	3570118	3570118	0	+	3	1	47	73	3.0
CP008925.1	h6.sal.bam	other	3570119	3570119	0	+	0	1	44	73	0.0
CP008925.1	h6.sal.bam	other	3570120	3570120	0	+	0	1	44	73	0.0
CP008925.1	h6.sal.bam	other	3570121	3570121	0	+	1	0	45	72	1.0
CP008925.1	h6.sal.bam	other	3570122	3570122	0	+	0	1	44	73	0.0
CP008925.1	h6.sal.bam	other	3570123	3570123	0	+	1	2	45	73	1.0
CP008925.1	h6.sal.bam	other	3570124	3570124	0	+	1	2	46	72	1.0
CP008925.1	h6.sal.bam	other	3570125	3570125	0	+	0	2	46	70	0.0
CP008925.1	h6.sal.bam	other	3570126	3570126	0	+	1	0	46	70	1.0
CP008925.1	h6.sal.bam	other	3570127	3570127	0	+	0	1	45	70	0.0
CP008925.1	h6.sal.bam	other	3570128	3570128	0	+	0	0	44	69	0.0
CP008925.1	h6.sal.bam	other	3570129	3570129	0	+	2	0	46	69	2.0
CP008925.1	h6.sal.bam	other	3570130	3570130	0	+	1	0	45	72	1.0
CP008925.1	h6.sal.bam	other	3570131	3570131	0	+	1	1	46	72	1.0
CP008925.1	h6.sal.bam	other	3570132	3570132	0	+	1	0	46	71	1.0
CP008925.1	h6.sal.bam	other	3570133	3570133	0	+	1	3	47	71	1.0
CP008925.1	h6.sal.bam	other	3570134	3570134	0	+	0	0	47	68	0.0
CP008925.1	h6.sal.bam	other	3570135	3570135	0	+	2	2	48	68	2.0
CP008925.1	h6.sal.bam	other	3570136	3570136	0	+	2	1	48	66	2.0
CP008925.1	h6.sal.bam	other	3570137	3570137	0	+	0	0	47	66	0.0
CP008925.1	h6.sal.bam	other	3570138	3570138	0	+	1	2	47	66	1.0
CP008925.1	h6.sal.bam	other	3570139	3570139	0	+	1	1	48	65	1.0
CP008925.1	h6.sal.bam	other	3570140	3570140	0	+	1	2	48	64	1.0
CP008925.1	h6.sal.bam	other	3570141	3570141	0	+	1	1	48	62	1.0
CP008925.1	h6.sal.bam	other	3570142	3570142	0	+	2	1	50	61	2.0
CP008925.1	h6.sal.bam	other	3570143	3570143	0	+	0	0	50	62	0.0
CP008925.1	h6.sal.bam	other	3570144	3570144	0	+	1	0	51	62	1.0
CP008925.1	h6.sal.bam	other	3570145	3570145	0	+	1	2	50	62	1.0
CP008925.1	h6.sal.bam	other	3570146	3570146	0	+	0	0	50	63	0.0
CP008925.1	h6.sal.bam	other	3570147	3570147	0	+	2	1	51	63	2.0
CP008925.1	h6.sal.bam	other	3570148	3570148	0	+	3	0	54	62	3.0
CP008925.1	h6.sal.bam	other	3570149	3570149	0	+	4	2	58	64	4.0
CP008925.1	h6.sal.bam	other	3570150	3570150	0	+	2	1	60	62	2.0
CP008925.1	h6.sal.bam	other	3570151	3570151	0	+	1	0	61	62	1.0
CP008925.1	h6.sal.bam	other	3570152	3570152	0	+	1	2	61	63	1.0
CP008925.1	h6.sal.bam	other	3570153	3570153	0	+	0	4	61	61	0.0
CP008925.1	h6.sal.bam	other	3570154	3570154	0	+	2	0	63	57	2.0
CP008925.1	h6.sal.bam	other	3570155	3570155	0	+	1	2	62	61	1.0
CP008925.1	h6.sal.bam	other	3570156	3570156	0	+	0	1	60	59	0.0
CP008925.1	h6.sal.bam	other	3570157	3570157	0	+	3	0	63	59	3.0
CP008925.1	h6.sal.bam	other	3570158	3570158	0	+	1	1	64	60	1.0
CP008925.1	h6.sal.bam	other	3570159	3570159	0	+	0	2	63	59	0.0
CP008925.1	h6.sal.bam	other	3570160	3570160	0	+	1	1	64	57	1.0
CP008925.1	h6.sal.bam	other	3570161	3570161	0	+	0	2	64	58	0.0
CP008925.1	h6.sal.bam	other	3570162	3570162	0	+	1	6	65	56	1.0
CP008925.1	h6.sal.bam	other	3570163	3570163	0	+	0	0	65	50	0.0
CP008925.1	h6.sal.bam	other	3570164	3570164	0	+	2	0	66	50	2.0
CP008925.1	h6.sal.bam	other	3570165	3570165	0	+	4	1	69	50	4.0
CP008925.1	h6.sal.bam	other	3570166	3570166	0	+	0	1	69	49	0.0
CP008925.1	h6.sal.bam	other	3570167	3570167	0	+	0	1	68	48	0.0
CP008925.1	h6.sal.bam	other	3570168	3570168	0	+	1	2	69	47	1.0
CP008925.1	h6.sal.bam	other	3570169	3570169	0	+	0	0	66	45	0.0
CP008925.1	h6.sal.bam	other	3570170	3570170	0	+	0	0	66	45	0.0
CP008925.1	h6.sal.bam	other	3570171	3570171	0	+	0	0	66	46	0.0
CP008925.1	h6.sal.bam	other	3570172	3570172	0	+	0	1	64	46	0.0
CP008925.1	h6.sal.bam	other	3570173	3570173	0	+	0	1	64	46	0.0
CP008925.1	h6.sal.bam	other	3570174	3570174	0	+	1	0	65	45	1.0
CP008925.1	h6.sal.bam	other	3570175	3570175	0	+	0	1	65	45	0.0
CP008925.1	h6.sal.bam	other	3570176	3570176	0	+	4	0	69	44	4.0
CP008925.1	h6.sal.bam	other	3570177	3570177	0	+	2	1	71	44	2.0
CP008925.1	h6.sal.bam	other	3570178	3570178	0	+	1	0	72	46	1.0
CP008925.1	h6.sal.bam	other	3570179	3570179	0	+	0	0	69	48	0.0
CP008925.1	h6.sal.bam	other	3570180	3570180	0	+	1	2	69	49	1.0
CP008925.1	h6.sal.bam	other	3570181	3570181	0	+	0	1	69	47	0.0
CP008925.1	h6.sal.bam	other	3570182	3570182	0	+	0	1	69	46	0.0
CP008925.1	h6.sal.bam	other	3570183	3570183	0	+	1	0	70	46	1.0
CP008925.1	h6.sal.bam	other	3570184	3570184	0	+	0	0	67	47	0.0
CP008925.1	h6.sal.bam	other	3570185	3570185	0	+	0	0	67	47	0.0
CP008925.1	h6.sal.bam	other	3570186	3570186	0	+	2	1	68	49	2.0
CP008925.1	h6.sal.bam	other	3570187	3570187	0	+	0	2	68	51	0.0
CP008925.1	h6.sal.bam	other	3570188	3570188	0	+	0	2	67	49	0.0
CP008925.1	h6.sal.bam	other	3570189	3570189	0	+	1	0	68	47	1.0
CP008925.1	h6.sal.bam	other	3570190	3570190	0	+	0	0	67	49	0.0
CP008925.1	h6.sal.bam	other	3570191	3570191	0	+	2	2	66	49	2.0
CP008925.1	h6.sal.bam	other	3570192	3570192	0	+	0	1	66	48	0.0
CP008925.1	h6.sal.bam	other	3570193	3570193	0	+	0	1	66	48	0.0
CP008925.1	h6.sal.bam	other	3570194	3570194	0	+	2	1	68	48	2.0
CP008925.1	h6.sal.bam	other	3570195	3570195	0	+	2	0	69	48	2.0
CP008925.1	h6.sal.bam	other	3570196	3570196	0	+	0	1	69	48	0.0
CP008925.1	h6.sal.bam	other	3570197	3570197	0	+	2	2	71	47	2.0
CP008925.1	h6.sal.bam	other	3570198	3570198	0	+	1	0	71	46	1.0
CP008925.1	h6.sal.bam	other	3570199	3570199	0	+	0	0	70	48	0.0
CP008925.1	h6.sal.bam	other	3570200	3570200	0	+	1	2	70	49	1.0
CP008925.1	h6.sal.bam	other	3570201	3570201	0	+	1	1	70	48	1.0
CP008925.1	h6.sal.bam	other	3570202	3570202	0	+	1	0	71	48	1.0
CP008925.1	h6.sal.bam	other	3570203	3570203	0	+	0	2	71	48	0.0
CP008925.1	h6.sal.bam	other	3570204	3570204	0	+	3	0	72	47	3.0
CP008925.1	h6.sal.bam	other	3570205	3570205	0	+	1	1	71	48	1.0
CP008925.1	h6.sal.bam	other	3570206	3570206	0	+	1	0	72	47	1.0
CP008925.1	h6.sal.bam	other	3570207	3570207	0	+	0	0	71	49	0.0
CP008925.1	h6.sal.bam	other	3570208	3570208	0	+	1	0	71	51	1.0
CP008925.1	h6.sal.bam	other	3570209	3570209	0	+	0	0	71	51	0.0
CP008925.1	h6.sal.bam	other	3570210	3570210	0	+	2	0	69	52	2.0
CP008925.1	h6.sal.bam	other	3570211	3570211	0	+	1	1	70	52	1.0
CP008925.1	h6.sal.bam	other	3570212	3570212	0	+	1	0	70	51	1.0
CP008925.1	h6.sal.bam	other	3570213	3570213	0	+	2	0	71	53	2.0
CP008925.1	h6.sal.bam	other	3570214	3570214	0	+	0	0	70	53	0.0
CP008925.1	h6.sal.bam	other	3570215	3570215	0	+	1	0	70	53	1.0
CP008925.1	h6.sal.bam	other	3570216	3570216	0	+	0	0	69	54	0.0
CP008925.1	h6.sal.bam	other	3570217	3570217	0	+	0	2	67	54	0.0
CP008925.1	h6.sal.bam	other	3570218	3570218	0	+	1	2	68	54	1.0
CP008925.1	h6.sal.bam	other	3570219	3570219	0	+	1	1	67	52	1.0
CP008925.1	h6.sal.bam	other	3570220	3570220	0	+	0	0	67	51	0.0
CP008925.1	h6.sal.bam	other	3570221	3570221	0	+	1	1	68	51	1.0
CP008925.1	h6.sal.bam	other	3570222	3570222	0	+	1	1	65	50	1.0
CP008925.1	h6.sal.bam	other	3570223	3570223	0	+	0	2	65	49	0.0
CP008925.1	h6.sal.bam	other	3570224	3570224	0	+	1	0	62	47	1.0
CP008925.1	h6.sal.bam	other	3570225	3570225	0	+	1	1	61	48	1.0
CP008925.1	h6.sal.bam	other	3570226	3570226	0	+	1	0	61	48	1.0
CP008925.1	h6.sal.bam	other	3570227	3570227	0	+	0	0	60	50	0.0
CP008925.1	h6.sal.bam	other	3570228	3570228	0	+	2	0	60	50	2.0
CP008925.1	h6.sal.bam	other	3570229	3570229	0	+	0	4	60	50	0.0
CP008925.1	h6.sal.bam	other	3570230	3570230	0	+	0	0	58	46	0.0
CP008925.1	h6.sal.bam	other	3570231	3570231	0	+	0	1	58	46	0.0
CP008925.1	h6.sal.bam	other	3570232	3570232	0	+	2	1	57	47	2.0
CP008925.1	h6.sal.bam	other	3570233	3570233	0	+	0	0	57	46	0.0
CP008925.1	h6.sal.bam	other	3570234	3570234	0	+	1	0	58	46	1.0
CP008925.1	h6.sal.bam	other	3570235	3570235	0	+	0	1	57	46	0.0
CP008925.1	h6.sal.bam	other	3570236	3570236	0	+	0	0	57	46	0.0
CP008925.1	h6.sal.bam	other	3570237	3570237	0	+	1	0	57	52	1.0
CP008925.1	h6.sal.bam	other	3570238	3570238	0	+	1	0	56	54	1.0
CP008925.1	h6.sal.bam	other	3570239	3570239	0	+	0	0	56	54	0.0
CP008925.1	h6.sal.bam	other	3570240	3570240	0	+	1	0	54	55	1.0
CP008925.1	h6.sal.bam	other	3570241	3570241	0	+	0	0	54	55	0.0
CP008925.1	h6.sal.bam	other	3570242	3570242	0	+	0	0	54	55	0.0
CP008925.1	h6.sal.bam	other	3570243	3570243	0	+	0	0	53	55	0.0
CP008925.1	h6.sal.bam	other	3570244	3570244	0	+	0	0	53	55	0.0
CP008925.1	h6.sal.bam	other	3570245	3570245	0	+	2	1	55	55	2.0
CP008925.1	h6.sal.bam	other	3570246	3570246	0	+	2	0	57	54	2.0
CP008925.1	h6.sal.bam	other	3570247	3570247	0	+	1	1	58	56	1.0
CP008925.1	h6.sal.bam	other	3570248	3570248	0	+	3	0	61	55	3.0
CP008925.1	h6.sal.bam	other	3570249	3570249	0	+	4	0	60	59	4.0
CP008925.1	h6.sal.bam	other	3570250	3570250	0	+	1	1	61	63	1.0
CP008925.1	h6.sal.bam	other	3570251	3570251	0	+	1	1	62	62	1.0
CP008925.1	h6.sal.bam	other	3570252	3570252	0	+	0	1	59	62	0.0
CP008925.1	h6.sal.bam	other	3570253	3570253	0	+	1	2	59	61	1.0
CP008925.1	h6.sal.bam	other	3570254	3570254	0	+	1	1	60	59	1.0
CP008925.1	h6.sal.bam	other	3570255	3570255	0	+	1	0	60	58	1.0
CP008925.1	h6.sal.bam	other	3570256	3570256	0	+	0	0	60	59	0.0
CP008925.1	h6.sal.bam	other	3570257	3570257	0	+	0	1	59	59	0.0
CP008925.1	h6.sal.bam	other	3570258	3570258	0	+	0	1	59	58	0.0
CP008925.1	h6.sal.bam	other	3570259	3570259	0	+	0	2	57	57	0.0
CP008925.1	h6.sal.bam	other	3570260	3570260	0	+	1	3	58	57	1.0
CP008925.1	h6.sal.bam	other	3570261	3570261	0	+	3	0	61	55	3.0
CP008925.1	h6.sal.bam	other	3570262	3570262	0	+	1	1	62	55	1.0
CP008925.1	h6.sal.bam	other	3570263	3570263	0	+	0	2	62	54	0.0
CP008925.1	h6.sal.bam	other	3570264	3570264	0	+	0	0	60	54	0.0
CP008925.1	h6.sal.bam	other	3570265	3570265	0	+	1	0	61	54	1.0
CP008925.1	h6.sal.bam	other	3570266	3570266	0	+	0	1	59	55	0.0
CP008925.1	h6.sal.bam	other	3570267	3570267	0	+	1	1	60	54	1.0
CP008925.1	h6.sal.bam	other	3570268	3570268	0	+	1	1	61	55	1.0
CP008925.1	h6.sal.bam	other	3570269	3570269	0	+	2	1	60	56	2.0
CP008925.1	h6.sal.bam	other	3570270	3570270	0	+	1	0	61	55	1.0
CP008925.1	h6.sal.bam	other	3570271	3570271	0	+	1	1	62	56	1.0
CP008925.1	h6.sal.bam	other	3570272	3570272	0	+	0	2	60	56	0.0
CP008925.1	h6.sal.bam	other	3570273	3570273	0	+	1	1	60	55	1.0
CP008925.1	h6.sal.bam	other	3570274	3570274	0	+	0	1	60	54	0.0
CP008925.1	h6.sal.bam	other	3570275	3570275	0	+	0	1	59	54	0.0
CP008925.1	h6.sal.bam	other	3570276	3570276	0	+	1	1	58	56	1.0
CP008925.1	h6.sal.bam	other	3570277	3570277	0	+	0	0	58	55	0.0
CP008925.1	h6.sal.bam	other	3570278	3570278	0	+	2	0	60	58	4.0
CP008925.1	h6.sal.bam	other	3570279	3570279	0	+	0	1	57	59	0.0
CP008925.1	h6.sal.bam	other	3570280	3570280	0	+	2	2	58	58	4.0
CP008925.1	h6.sal.bam	other	3570281	3570281	0	+	0	2	58	56	0.0
CP008925.1	h6.sal.bam	other	3570282	3570282	0	+	0	0	58	54	0.0
CP008925.1	h6.sal.bam	other	3570283	3570283	0	+	0	0	57	54	0.0
CP008925.1	h6.sal.bam	other	3570284	3570284	0	+	1	1	58	57	1.0
CP008925.1	h6.sal.bam	other	3570285	3570285	0	+	0	0	56	58	0.0
CP008925.1	h6.sal.bam	other	3570286	3570286	0	+	1	0	55	59	1.0
CP008925.1	h6.sal.bam	other	3570287	3570287	0	+	0	2	55	59	0.0
CP008925.1	h6.sal.bam	other	3570288	3570288	0	+	0	1	53	57	0.0
CP008925.1	h6.sal.bam	other	3570289	3570289	0	+	0	0	53	56	0.0
CP008925.1	h6.sal.bam	other	3570290	3570290	0	+	0	0	52	57	0.0
CP008925.1	h6.sal.bam	other	3570291	3570291	0	+	0	0	52	57	0.0
CP008925.1	h6.sal.bam	other	3570292	3570292	0	+	2	2	52	58	2.0
CP008925.1	h6.sal.bam	other	3570293	3570293	0	+	2	0	54	57	2.0
CP008925.1	h6.sal.bam	other	3570294	3570294	0	+	0	0	54	57	0.0
CP008925.1	h6.sal.bam	other	3570295	3570295	0	+	5	0	59	59	10.0
CP008925.1	h6.sal.bam	other	3570296	3570296	0	+	0	0	58	59	0.0
CP008925.1	h6.sal.bam	other	3570297	3570297	0	+	0	0	57	60	0.0
CP008925.1	h6.sal.bam	other	3570298	3570298	0	+	1	0	58	60	2.0
CP008925.1	h6.sal.bam	other	3570299	3570299	0	+	0	1	57	61	0.0
CP008925.1	h6.sal.bam	other	3570300	3570300	0	+	1	2	56	61	2.0
CP008925.1	h6.sal.bam	other	3570301	3570301	0	+	0	1	56	59	0.0
CP008925.1	h6.sal.bam	other	3570302	3570302	0	+	1	0	57	58	2.0
CP008925.1	h6.sal.bam	other	3570303	3570303	0	+	1	0	56	59	2.0
CP008925.1	h6.sal.bam	other	3570304	3570304	0	+	1	1	57	60	1.0
CP008925.1	h6.sal.bam	other	3570305	3570305	0	+	3	0	60	60	3.0
CP008925.1	h6.sal.bam	other	3570306	3570306	0	+	3	1	63	60	3.0
CP008925.1	h6.sal.bam	other	3570307	3570307	0	+	0	0	61	59	0.0
CP008925.1	h6.sal.bam	other	3570308	3570308	0	+	1	0	62	59	1.0
CP008925.1	h6.sal.bam	other	3570309	3570309	0	+	0	0	61	60	0.0
CP008925.1	h6.sal.bam	other	3570310	3570310	0	+	0	3	61	62	0.0
CP008925.1	h6.sal.bam	other	3570311	3570311	0	+	1	3	62	59	1.0
CP008925.1	h6.sal.bam	other	3570312	3570312	0	+	0	2	60	57	0.0
CP008925.1	h6.sal.bam	other	3570313	3570313	0	+	0	0	60	56	0.0
CP008925.1	h6.sal.bam	other	3570314	3570314	0	+	2	1	62	56	2.0
CP008925.1	h6.sal.bam	other	3570315	3570315	0	+	3	0	64	59	3.0
CP008925.1	h6.sal.bam	other	3570316	3570316	0	+	0	0	64	63	0.0
CP008925.1	h6.sal.bam	other	3570317	3570317	0	+	0	0	64	64	0.0
CP008925.1	h6.sal.bam	other	3570318	3570318	0	+	0	0	62	67	0.0
CP008925.1	h6.sal.bam	other	3570319	3570319	0	+	3	0	65	67	3.0
CP008925.1	h6.sal.bam	other	3570320	3570320	0	+	1	2	66	68	1.0
CP008925.1	h6.sal.bam	other	3570321	3570321	0	+	3	0	67	66	3.0
CP008925.1	h6.sal.bam	other	3570322	3570322	0	+	1	1	67	67	1.0
CP008925.1	h6.sal.bam	other	3570323	3570323	0	+	0	4	58	67	0.0
CP008925.1	h6.sal.bam	other	3570324	3570324	0	+	1	3	59	64	1.0
CP008925.1	h6.sal.bam	other	3570325	3570325	0	+	0	1	59	62	0.0
CP008925.1	h6.sal.bam	other	3570326	3570326	0	+	2	0	61	61	2.0
CP008925.1	h6.sal.bam	other	3570327	3570327	0	+	0	0	61	62	0.0
CP008925.1	h6.sal.bam	other	3570328	3570328	0	+	0	0	60	62	0.0
CP008925.1	h6.sal.bam	other	3570329	3570329	0	+	0	0	59	63	0.0
CP008925.1	h6.sal.bam	other	3570330	3570330	0	+	0	1	58	63	0.0
CP008925.1	h6.sal.bam	other	3570331	3570331	0	+	1	0	59	64	1.0
CP008925.1	h6.sal.bam	other	3570332	3570332	0	+	0	0	59	65	0.0
CP008925.1	h6.sal.bam	other	3570333	3570333	0	+	2	0	61	66	2.0
CP008925.1	h6.sal.bam	other	3570334	3570334	0	+	1	2	61	67	1.0
CP008925.1	h6.sal.bam	other	3570335	3570335	0	+	0	1	61	65	0.0
CP008925.1	h6.sal.bam	other	3570336	3570336	0	+	0	0	57	65	0.0
CP008925.1	h6.sal.bam	other	3570337	3570337	0	+	0	1	57	65	0.0
CP008925.1	h6.sal.bam	other	3570338	3570338	0	+	0	2	57	66	0.0
CP008925.1	h6.sal.bam	other	3570339	3570339	0	+	2	1	59	67	2.0
CP008925.1	h6.sal.bam	other	3570340	3570340	0	+	0	0	58	66	0.0
CP008925.1	h6.sal.bam	other	3570341	3570341	0	+	0	0	58	68	0.0
CP008925.1	h6.sal.bam	other	3570342	3570342	0	+	0	2	57	68	0.0
CP008925.1	h6.sal.bam	other	3570343	3570343	0	+	0	2	56	67	0.0
CP008925.1	h6.sal.bam	other	3570344	3570344	0	+	1	1	55	65	1.0
CP008925.1	h6.sal.bam	other	3570345	3570345	0	+	2	0	55	64	2.0
CP008925.1	h6.sal.bam	other	3570346	3570346	0	+	1	0	56	64	2.0
CP008925.1	h6.sal.bam	other	3570347	3570347	0	+	1	1	57	64	1.0
CP008925.1	h6.sal.bam	other	3570348	3570348	0	+	1	1	57	65	2.0
CP008925.1	h6.sal.bam	other	3570349	3570349	0	+	1	2	58	66	2.0
CP008925.1	h6.sal.bam	other	3570350	3570350	0	+	2	1	60	64	2.0
CP008925.1	h6.sal.bam	other	3570351	3570351	0	+	1	0	60	64	1.0
CP008925.1	h6.sal.bam	other	3570352	3570352	0	+	0	3	60	64	0.0
CP008925.1	h6.sal.bam	other	3570353	3570353	0	+	1	1	59	61	1.0
CP008925.1	h6.sal.bam	other	3570354	3570354	0	+	0	1	58	61	0.0
CP008925.1	h6.sal.bam	other	3570355	3570355	0	+	0	1	57	60	0.0
CP008925.1	h6.sal.bam	other	3570356	3570356	0	+	0	1	57	60	0.0
CP008925.1	h6.sal.bam	other	3570357	3570357	0	+	1	0	58	61	1.0
CP008925.1	h6.sal.bam	other	3570358	3570358	0	+	0	1	57	61	0.0
CP008925.1	h6.sal.bam	other	3570359	3570359	0	+	0	1	57	60	0.0
CP008925.1	h6.sal.bam	other	3570360	3570360	0	+	2	1	59	61	2.0
CP008925.1	h6.sal.bam	other	3570361	3570361	0	+	0	0	58	60	0.0
CP008925.1	h6.sal.bam	other	3570362	3570362	0	+	2	0	60	60	2.0
CP008925.1	h6.sal.bam	other	3570363	3570363	0	+	0	1	60	60	0.0
CP008925.1	h6.sal.bam	other	3570364	3570364	0	+	1	1	61	60	1.0
CP008925.1	h6.sal.bam	other	3570365	3570365	0	+	0	0	61	62	0.0
CP008925.1	h6.sal.bam	other	3570366	3570366	0	+	1	1	62	62	1.0
CP008925.1	h6.sal.bam	other	3570367	3570367	0	+	2	1	60	62	2.0
CP008925.1	h6.sal.bam	other	3570368	3570368	0	+	0	1	60	62	0.0
CP008925.1	h6.sal.bam	other	3570369	3570369	0	+	0	1	60	63	0.0
CP008925.1	h6.sal.bam	other	3570370	3570370	0	+	0	1	54	62	0.0
CP008925.1	h6.sal.bam	other	3570371	3570371	0	+	1	0	56	61	1.0
CP008925.1	h6.sal.bam	other	3570372	3570372	0	+	0	1	56	64	0.0
CP008925.1	h6.sal.bam	other	3570373	3570373	0	+	0	1	55	64	0.0
CP008925.1	h6.sal.bam	other	3570374	3570374	0	+	1	0	56	63	1.0
CP008925.1	h6.sal.bam	other	3570375	3570375	0	+	0	0	55	64	0.0
CP008925.1	h6.sal.bam	other	3570376	3570376	0	+	3	0	58	64	3.0
CP008925.1	h6.sal.bam	other	3570377	3570377	0	+	0	1	57	64	0.0
CP008925.1	h6.sal.bam	other	3570378	3570378	0	+	0	1	56	63	0.0
CP008925.1	h6.sal.bam	other	3570379	3570379	0	+	0	1	55	63	0.0
CP008925.1	h6.sal.bam	other	3570380	3570380	0	+	0	0	52	62	0.0
CP008925.1	h6.sal.bam	other	3570381	3570381	0	+	0	0	49	63	0.0
CP008925.1	h6.sal.bam	other	3570382	3570382	0	+	0	0	49	63	0.0
CP008925.1	h6.sal.bam	other	3570383	3570383	0	+	3	1	51	63	3.0
CP008925.1	h6.sal.bam	other	3570384	3570384	0	+	0	2	51	62	0.0
CP008925.1	h6.sal.bam	other	3570385	3570385	0	+	0	0	51	62	0.0
CP008925.1	h6.sal.bam	other	3570386	3570386	0	+	1	0	51	62	1.0
CP008925.1	h6.sal.bam	other	3570387	3570387	0	+	1	1	51	64	1.0
CP008925.1	h6.sal.bam	other	3570388	3570388	0	+	1	2	52	63	1.0
CP008925.1	h6.sal.bam	other	3570389	3570389	0	+	1	2	51	61	1.0
CP008925.1	h6.sal.bam	other	3570390	3570390	0	+	1	5	50	59	1.0
CP008925.1	h6.sal.bam	other	3570391	3570391	0	+	3	0	53	54	3.0
CP008925.1	h6.sal.bam	other	3570392	3570392	0	+	2	3	55	56	2.0
CP008925.1	h6.sal.bam	other	3570393	3570393	0	+	0	0	52	53	0.0
CP008925.1	h6.sal.bam	other	3570394	3570394	0	+	1	1	53	53	1.0
CP008925.1	h6.sal.bam	other	3570395	3570395	0	+	1	0	49	55	1.0
CP008925.1	h6.sal.bam	other	3570396	3570396	0	+	1	3	50	55	1.0
CP008925.1	h6.sal.bam	other	3570397	3570397	0	+	1	0	50	53	1.0
CP008925.1	h6.sal.bam	other	3570398	3570398	0	+	0	1	50	54	0.0
CP008925.1	h6.sal.bam	other	3570399	3570399	0	+	0	1	50	53	0.0
CP008925.1	h6.sal.bam	other	3570400	3570400	0	+	0	1	50	52	0.0
CP008925.1	h6.sal.bam	other	3570401	3570401	0	+	0	0	48	51	0.0
CP008925.1	h6.sal.bam	other	3570402	3570402	0	+	0	1	48	51	0.0
CP008925.1	h6.sal.bam	other	3570403	3570403	0	+	1	0	49	51	1.0
CP008925.1	h6.sal.bam	other	3570404	3570404	0	+	0	2	49	52	0.0
CP008925.1	h6.sal.bam	other	3570405	3570405	0	+	1	1	50	51	1.0
CP008925.1	h6.sal.bam	other	3570406	3570406	0	+	1	0	50	51	1.0
CP008925.1	h6.sal.bam	other	3570407	3570407	0	+	0	1	50	54	0.0
CP008925.1	h6.sal.bam	other	3570408	3570408	0	+	3	1	51	53	3.0
CP008925.1	h6.sal.bam	other	3570409	3570409	0	+	1	0	51	52	1.0
CP008925.1	h6.sal.bam	other	3570410	3570410	0	+	1	1	52	52	1.0
CP008925.1	h6.sal.bam	other	3570411	3570411	0	+	0	0	52	53	0.0
CP008925.1	h6.sal.bam	other	3570412	3570412	0	+	0	2	52	57	0.0
CP008925.1	h6.sal.bam	other	3570413	3570413	0	+	1	4	51	55	1.0
CP008925.1	h6.sal.bam	other	3570414	3570414	0	+	0	0	50	51	0.0
CP008925.1	h6.sal.bam	other	3570415	3570415	0	+	0	1	50	51	0.0
CP008925.1	h6.sal.bam	other	3570416	3570416	0	+	0	0	50	52	0.0
CP008925.1	h6.sal.bam	other	3570417	3570417	0	+	0	1	50	52	0.0
CP008925.1	h6.sal.bam	other	3570418	3570418	0	+	1	0	50	51	1.0
CP008925.1	h6.sal.bam	other	3570419	3570419	0	+	0	0	49	53	0.0
CP008925.1	h6.sal.bam	other	3570420	3570420	0	+	0	0	48	55	0.0
CP008925.1	h6.sal.bam	other	3570421	3570421	0	+	0	0	46	55	0.0
CP008925.1	h6.sal.bam	other	3570422	3570422	0	+	0	2	46	55	0.0
CP008925.1	h6.sal.bam	other	3570423	3570423	0	+	0	1	43	53	0.0
CP008925.1	h6.sal.bam	other	3570424	3570424	0	+	0	1	43	52	0.0
CP008925.1	h6.sal.bam	other	3570425	3570425	0	+	0	0	42	51	0.0
CP008925.1	h6.sal.bam	other	3570426	3570426	0	+	0	0	42	51	0.0
CP008925.1	h6.sal.bam	other	3570427	3570427	0	+	0	1	42	54	0.0
CP008925.1	h6.sal.bam	other	3570428	3570428	0	+	0	0	41	53	0.0
CP008925.1	h6.sal.bam	other	3570429	3570429	0	+	2	0	43	53	2.0
CP008925.1	h6.sal.bam	other	3570430	3570430	0	+	0	1	42	53	0.0
CP008925.1	h6.sal.bam	other	3570431	3570431	0	+	0	2	42	52	0.0
CP008925.1	h6.sal.bam	other	3570432	3570432	0	+	2	0	43	53	4.0
CP008925.1	h6.sal.bam	other	3570433	3570433	0	+	0	1	43	53	0.0
CP008925.1	h6.sal.bam	other	3570434	3570434	0	+	0	1	43	52	0.0
CP008925.1	h6.sal.bam	other	3570435	3570435	0	+	1	0	42	52	2.0
CP008925.1	h6.sal.bam	other	3570436	3570436	0	+	0	0	42	52	0.0
CP008925.1	h6.sal.bam	other	3570437	3570437	0	+	0	1	41	52	0.0
CP008925.1	h6.sal.bam	other	3570438	3570438	0	+	2	2	41	54	2.0
CP008925.1	h6.sal.bam	other	3570439	3570439	0	+	0	1	41	52	0.0
CP008925.1	h6.sal.bam	other	3570440	3570440	0	+	0	0	40	52	0.0
CP008925.1	h6.sal.bam	other	3570441	3570441	0	+	0	1	40	54	0.0
CP008925.1	h6.sal.bam	other	3570442	3570442	0	+	1	1	39	53	1.0
CP008925.1	h6.sal.bam	other	3570443	3570443	0	+	0	2	39	52	0.0
CP008925.1	h6.sal.bam	other	3570444	3570444	0	+	1	0	40	51	1.0
CP008925.1	h6.sal.bam	other	3570445	3570445	0	+	0	3	39	51	0.0
CP008925.1	h6.sal.bam	other	3570446	3570446	0	+	1	1	40	48	1.0
CP008925.1	h6.sal.bam	other	3570447	3570447	0	+	0	0	40	51	0.0
CP008925.1	h6.sal.bam	other	3570448	3570448	0	+	2	1	40	53	2.0
CP008925.1	h6.sal.bam	other	3570449	3570449	0	+	1	0	38	53	1.0
CP008925.1	h6.sal.bam	other	3570450	3570450	0	+	1	0	39	56	2.0
CP008925.1	h6.sal.bam	other	3570451	3570451	0	+	1	0	40	56	2.0
CP008925.1	h6.sal.bam	other	3570452	3570452	0	+	0	1	40	56	0.0
CP008925.1	h6.sal.bam	other	3570453	3570453	0	+	0	0	40	55	0.0
CP008925.1	h6.sal.bam	other	3570454	3570454	0	+	1	0	41	55	1.0
CP008925.1	h6.sal.bam	other	3570455	3570455	0	+	0	1	41	56	0.0
CP008925.1	h6.sal.bam	other	3570456	3570456	0	+	2	0	43	56	2.0
CP008925.1	h6.sal.bam	other	3570457	3570457	0	+	1	1	41	57	1.0
CP008925.1	h6.sal.bam	other	3570458	3570458	0	+	0	0	41	56	0.0
CP008925.1	h6.sal.bam	other	3570459	3570459	0	+	0	1	41	56	0.0
CP008925.1	h6.sal.bam	other	3570460	3570460	0	+	1	0	41	58	1.0
CP008925.1	h6.sal.bam	other	3570461	3570461	0	+	3	2	44	58	3.0
CP008925.1	h6.sal.bam	other	3570462	3570462	0	+	0	0	43	56	0.0
CP008925.1	h6.sal.bam	other	3570463	3570463	0	+	2	0	43	56	2.0
CP008925.1	h6.sal.bam	other	3570464	3570464	0	+	2	0	44	56	2.0
CP008925.1	h6.sal.bam	other	3570465	3570465	0	+	1	0	43	57	1.0
CP008925.1	h6.sal.bam	other	3570466	3570466	0	+	3	2	45	57	3.0
CP008925.1	h6.sal.bam	other	3570467	3570467	0	+	0	0	45	55	0.0
CP008925.1	h6.sal.bam	other	3570468	3570468	0	+	3	2	48	55	3.0
CP008925.1	h6.sal.bam	other	3570469	3570469	0	+	3	1	50	53	3.0
CP008925.1	h6.sal.bam	other	3570470	3570470	0	+	0	0	48	53	0.0
CP008925.1	h6.sal.bam	other	3570471	3570471	0	+	1	1	48	54	1.0
CP008925.1	h6.sal.bam	other	3570472	3570472	0	+	1	1	49	53	1.0
CP008925.1	h6.sal.bam	other	3570473	3570473	0	+	0	0	49	53	0.0
CP008925.1	h6.sal.bam	other	3570474	3570474	0	+	1	0	50	53	1.0
CP008925.1	h6.sal.bam	other	3570475	3570475	0	+	1	0	51	53	1.0
CP008925.1	h6.sal.bam	other	3570476	3570476	0	+	2	0	53	56	2.0
CP008925.1	h6.sal.bam	other	3570477	3570477	0	+	0	1	52	59	0.0
CP008925.1	h6.sal.bam	other	3570478	3570478	0	+	0	1	52	58	0.0
CP008925.1	h6.sal.bam	other	3570479	3570479	0	+	0	1	52	57	0.0
CP008925.1	h6.sal.bam	other	3570480	3570480	0	+	1	1	52	59	1.0
CP008925.1	h6.sal.bam	other	3570481	3570481	0	+	2	3	53	59	2.0
CP008925.1	h6.sal.bam	other	3570482	3570482	0	+	1	0	51	60	1.0
CP008925.1	h6.sal.bam	other	3570483	3570483	0	+	1	0	51	60	1.0
CP008925.1	h6.sal.bam	other	3570484	3570484	0	+	0	2	51	60	0.0
CP008925.1	h6.sal.bam	other	3570485	3570485	0	+	0	1	50	59	0.0
CP008925.1	h6.sal.bam	other	3570486	3570486	0	+	0	3	50	58	0.0
CP008925.1	h6.sal.bam	other	3570487	3570487	0	+	1	0	51	56	1.0
CP008925.1	h6.sal.bam	other	3570488	3570488	0	+	3	0	53	57	3.0
CP008925.1	h6.sal.bam	other	3570489	3570489	0	+	1	0	54	57	1.0
CP008925.1	h6.sal.bam	other	3570490	3570490	0	+	2	2	56	57	2.0
CP008925.1	h6.sal.bam	other	3570491	3570491	0	+	2	0	58	55	2.0
CP008925.1	h6.sal.bam	other	3570492	3570492	0	+	0	2	58	58	0.0
CP008925.1	h6.sal.bam	other	3570493	3570493	0	+	0	0	57	59	0.0
CP008925.1	h6.sal.bam	other	3570494	3570494	0	+	1	2	58	60	1.0
CP008925.1	h6.sal.bam	other	3570495	3570495	0	+	2	0	60	59	2.0
CP008925.1	h6.sal.bam	other	3570496	3570496	0	+	1	1	61	59	1.0
CP008925.1	h6.sal.bam	other	3570497	3570497	0	+	2	0	63	58	2.0
CP008925.1	h6.sal.bam	other	3570498	3570498	0	+	0	0	63	59	0.0
CP008925.1	h6.sal.bam	other	3570499	3570499	0	+	2	0	65	60	2.0
CP008925.1	h6.sal.bam	other	3570500	3570500	0	+	2	2	67	60	2.0
CP008925.1	h6.sal.bam	other	3570501	3570501	0	+	0	0	67	59	0.0
CP008925.1	h6.sal.bam	other	3570502	3570502	0	+	3	0	70	59	3.0
CP008925.1	h6.sal.bam	other	3570503	3570503	0	+	2	0	72	59	2.0
CP008925.1	h6.sal.bam	other	3570504	3570504	0	+	4	1	74	59	4.0
CP008925.1	h6.sal.bam	other	3570505	3570505	0	+	0	0	74	58	0.0
CP008925.1	h6.sal.bam	other	3570506	3570506	0	+	1	3	73	58	1.0
CP008925.1	h6.sal.bam	other	3570507	3570507	0	+	2	0	75	58	2.0
CP008925.1	h6.sal.bam	other	3570508	3570508	0	+	1	0	76	58	1.0
CP008925.1	h6.sal.bam	other	3570509	3570509	0	+	3	1	78	61	3.0
CP008925.1	h6.sal.bam	other	3570510	3570510	0	+	1	0	79	60	1.0
CP008925.1	h6.sal.bam	other	3570511	3570511	0	+	0	2	79	60	0.0
CP008925.1	h6.sal.bam	other	3570512	3570512	0	+	0	1	79	58	0.0
CP008925.1	h6.sal.bam	other	3570513	3570513	0	+	0	1	77	58	0.0
CP008925.1	h6.sal.bam	other	3570514	3570514	0	+	0	0	77	58	0.0
CP008925.1	h6.sal.bam	other	3570515	3570515	0	+	0	2	77	60	0.0
CP008925.1	h6.sal.bam	other	3570516	3570516	0	+	1	0	77	58	1.0
CP008925.1	h6.sal.bam	other	3570517	3570517	0	+	1	0	78	60	1.0
CP008925.1	h6.sal.bam	other	3570518	3570518	0	+	1	1	79	60	1.0
CP008925.1	h6.sal.bam	other	3570519	3570519	0	+	1	0	78	62	1.0
CP008925.1	h6.sal.bam	other	3570520	3570520	0	+	0	4	78	62	0.0
CP008925.1	h6.sal.bam	other	3570521	3570521	0	+	0	0	78	58	0.0
CP008925.1	h6.sal.bam	other	3570522	3570522	0	+	0	2	78	58	0.0
CP008925.1	h6.sal.bam	other	3570523	3570523	0	+	1	1	76	58	1.0
CP008925.1	h6.sal.bam	other	3570524	3570524	0	+	0	3	75	59	0.0
CP008925.1	h6.sal.bam	other	3570525	3570525	0	+	0	0	75	57	0.0
CP008925.1	h6.sal.bam	other	3570526	3570526	0	+	2	0	76	58	2.0
CP008925.1	h6.sal.bam	other	3570527	3570527	0	+	1	0	76	59	1.0
CP008925.1	h6.sal.bam	other	3570528	3570528	0	+	0	1	76	59	0.0
CP008925.1	h6.sal.bam	other	3570529	3570529	0	+	1	1	77	59	1.0
CP008925.1	h6.sal.bam	other	3570530	3570530	0	+	0	0	75	58	0.0
CP008925.1	h6.sal.bam	other	3570531	3570531	0	+	0	1	75	58	0.0
CP008925.1	h6.sal.bam	other	3570532	3570532	0	+	2	0	76	57	2.0
CP008925.1	h6.sal.bam	other	3570533	3570533	0	+	0	0	76	57	0.0
CP008925.1	h6.sal.bam	other	3570534	3570534	0	+	2	3	78	59	2.0
CP008925.1	h6.sal.bam	other	3570535	3570535	0	+	0	0	77	57	0.0
CP008925.1	h6.sal.bam	other	3570536	3570536	0	+	1	0	75	58	1.0
CP008925.1	h6.sal.bam	other	3570537	3570537	0	+	0	0	71	59	0.0
CP008925.1	h6.sal.bam	other	3570538	3570538	0	+	0	0	71	61	0.0
CP008925.1	h6.sal.bam	other	3570539	3570539	0	+	0	1	71	61	0.0
CP008925.1	h6.sal.bam	other	3570540	3570540	0	+	1	0	71	60	1.0
CP008925.1	h6.sal.bam	other	3570541	3570541	0	+	0	0	68	61	0.0
CP008925.1	h6.sal.bam	other	3570542	3570542	0	+	1	0	66	62	1.0
CP008925.1	h6.sal.bam	other	3570543	3570543	0	+	1	0	67	62	1.0
CP008925.1	h6.sal.bam	other	3570544	3570544	0	+	3	2	67	62	3.0
CP008925.1	h6.sal.bam	other	3570545	3570545	0	+	0	1	67	60	0.0
CP008925.1	h6.sal.bam	other	3570546	3570546	0	+	4	0	69	62	4.0
CP008925.1	h6.sal.bam	other	3570547	3570547	0	+	0	0	69	62	0.0
CP008925.1	h6.sal.bam	other	3570548	3570548	0	+	0	0	69	62	0.0
CP008925.1	h6.sal.bam	other	3570549	3570549	0	+	1	1	69	62	1.0
CP008925.1	h6.sal.bam	other	3570550	3570550	0	+	0	2	66	61	0.0
CP008925.1	h6.sal.bam	other	3570551	3570551	0	+	2	2	68	60	2.0
CP008925.1	h6.sal.bam	other	3570552	3570552	0	+	1	0	69	58	1.0
CP008925.1	h6.sal.bam	other	3570553	3570553	0	+	4	3	73	58	4.0
CP008925.1	h6.sal.bam	other	3570554	3570554	0	+	1	1	74	55	1.0
CP008925.1	h6.sal.bam	other	3570555	3570555	0	+	4	2	75	55	4.0
CP008925.1	h6.sal.bam	other	3570556	3570556	0	+	0	2	75	53	0.0
CP008925.1	h6.sal.bam	other	3570557	3570557	0	+	3	0	77	53	3.0
CP008925.1	h6.sal.bam	other	3570558	3570558	0	+	1	0	77	53	1.0
CP008925.1	h6.sal.bam	other	3570559	3570559	0	+	3	1	80	58	3.0
CP008925.1	h6.sal.bam	other	3570560	3570560	0	+	2	1	82	57	2.0
CP008925.1	h6.sal.bam	other	3570561	3570561	0	+	1	0	83	58	1.0
CP008925.1	h6.sal.bam	other	3570562	3570562	0	+	0	1	82	58	0.0
CP008925.1	h6.sal.bam	other	3570563	3570563	0	+	1	0	79	57	1.0
CP008925.1	h6.sal.bam	other	3570564	3570564	0	+	1	2	80	57	1.0
CP008925.1	h6.sal.bam	other	3570565	3570565	0	+	3	1	81	58	3.0
CP008925.1	h6.sal.bam	other	3570566	3570566	0	+	0	3	79	58	0.0
CP008925.1	h6.sal.bam	other	3570567	3570567	0	+	1	0	80	56	1.0
CP008925.1	h6.sal.bam	other	3570568	3570568	0	+	3	1	83	56	3.0
CP008925.1	h6.sal.bam	other	3570569	3570569	0	+	4	1	86	57	4.0
CP008925.1	h6.sal.bam	other	3570570	3570570	0	+	2	0	85	59	2.0
CP008925.1	h6.sal.bam	other	3570571	3570571	0	+	0	1	85	60	0.0
CP008925.1	h6.sal.bam	other	3570572	3570572	0	+	0	0	83	59	0.0
CP008925.1	h6.sal.bam	other	3570573	3570573	0	+	0	1	81	59	0.0
CP008925.1	h6.sal.bam	other	3570574	3570574	0	+	0	1	81	58	0.0
CP008925.1	h6.sal.bam	other	3570575	3570575	0	+	0	0	79	57	0.0
CP008925.1	h6.sal.bam	other	3570576	3570576	0	+	1	0	80	57	1.0
CP008925.1	h6.sal.bam	other	3570577	3570577	0	+	3	0	80	57	3.0
CP008925.1	h6.sal.bam	other	3570578	3570578	0	+	0	0	78	58	0.0
CP008925.1	h6.sal.bam	other	3570579	3570579	0	+	0	0	74	58	0.0
CP008925.1	h6.sal.bam	other	3570580	3570580	0	+	1	0	75	58	1.0
CP008925.1	h6.sal.bam	other	3570581	3570581	0	+	1	3	75	59	1.0
CP008925.1	h6.sal.bam	other	3570582	3570582	0	+	1	2	74	57	1.0
CP008925.1	h6.sal.bam	other	3570583	3570583	0	+	1	1	74	55	1.0
CP008925.1	h6.sal.bam	other	3570584	3570584	0	+	1	0	71	54	1.0
CP008925.1	h6.sal.bam	other	3570585	3570585	0	+	1	0	72	56	1.0
CP008925.1	h6.sal.bam	other	3570586	3570586	0	+	0	1	72	57	0.0
CP008925.1	h6.sal.bam	other	3570587	3570587	0	+	2	0	74	57	2.0
CP008925.1	h6.sal.bam	other	3570588	3570588	0	+	2	1	76	57	2.0
CP008925.1	h6.sal.bam	other	3570589	3570589	0	+	1	2	77	56	1.0
CP008925.1	h6.sal.bam	other	3570590	3570590	0	+	2	0	78	54	2.0
CP008925.1	h6.sal.bam	other	3570591	3570591	0	+	2	2	79	54	2.0
CP008925.1	h6.sal.bam	other	3570592	3570592	0	+	3	2	82	52	3.0
CP008925.1	h6.sal.bam	other	3570593	3570593	0	+	3	2	84	50	3.0
CP008925.1	h6.sal.bam	other	3570594	3570594	0	+	2	0	85	49	2.0
CP008925.1	h6.sal.bam	other	3570595	3570595	0	+	0	0	85	49	0.0
CP008925.1	h6.sal.bam	other	3570596	3570596	0	+	0	0	84	53	0.0
CP008925.1	h6.sal.bam	other	3570597	3570597	0	+	2	2	86	54	2.0
CP008925.1	h6.sal.bam	other	3570598	3570598	0	+	0	2	86	52	0.0
CP008925.1	h6.sal.bam	other	3570599	3570599	0	+	1	1	87	51	1.0
CP008925.1	h6.sal.bam	other	3570600	3570600	0	+	0	2	85	50	0.0
CP008925.1	h6.sal.bam	other	3570601	3570601	0	+	3	1	87	49	3.0
CP008925.1	h6.sal.bam	other	3570602	3570602	0	+	0	0	87	48	0.0
CP008925.1	h6.sal.bam	other	3570603	3570603	0	+	3	1	90	49	3.0
CP008925.1	h6.sal.bam	other	3570604	3570604	0	+	0	0	89	48	0.0
CP008925.1	h6.sal.bam	other	3570605	3570605	0	+	1	0	90	48	1.0
CP008925.1	h6.sal.bam	other	3570606	3570606	0	+	1	0	89	48	1.0
CP008925.1	h6.sal.bam	other	3570607	3570607	0	+	1	2	90	48	1.0
CP008925.1	h6.sal.bam	other	3570608	3570608	0	+	0	1	90	46	0.0
CP008925.1	h6.sal.bam	other	3570609	3570609	0	+	0	0	88	46	0.0
CP008925.1	h6.sal.bam	other	3570610	3570610	0	+	1	0	89	46	1.0
CP008925.1	h6.sal.bam	other	3570611	3570611	0	+	0	1	88	46	0.0
CP008925.1	h6.sal.bam	other	3570612	3570612	0	+	1	2	89	45	1.0
CP008925.1	h6.sal.bam	other	3570613	3570613	0	+	0	0	89	43	0.0
CP008925.1	h6.sal.bam	other	3570614	3570614	0	+	0	1	88	44	0.0
CP008925.1	h6.sal.bam	other	3570615	3570615	0	+	3	1	91	43	3.0
CP008925.1	h6.sal.bam	other	3570616	3570616	0	+	1	0	92	43	1.0
CP008925.1	h6.sal.bam	other	3570617	3570617	0	+	0	0	91	43	0.0
CP008925.1	h6.sal.bam	other	3570618	3570618	0	+	0	0	90	45	0.0
CP008925.1	h6.sal.bam	other	3570619	3570619	0	+	0	1	87	45	0.0
CP008925.1	h6.sal.bam	other	3570620	3570620	0	+	1	1	84	44	1.0
CP008925.1	h6.sal.bam	other	3570621	3570621	0	+	1	0	85	44	1.0
CP008925.1	h6.sal.bam	other	3570622	3570622	0	+	0	0	85	44	0.0
CP008925.1	h6.sal.bam	other	3570623	3570623	0	+	0	0	85	47	0.0
CP008925.1	h6.sal.bam	other	3570624	3570624	0	+	3	0	87	47	3.0
CP008925.1	h6.sal.bam	other	3570625	3570625	0	+	2	1	89	47	2.0
CP008925.1	h6.sal.bam	other	3570626	3570626	0	+	3	1	90	46	3.0
CP008925.1	h6.sal.bam	other	3570627	3570627	0	+	4	1	93	45	4.0
CP008925.1	h6.sal.bam	other	3570628	3570628	0	+	1	1	90	44	1.0
CP008925.1	h6.sal.bam	other	3570629	3570629	0	+	0	0	85	44	0.0
CP008925.1	h6.sal.bam	other	3570630	3570630	0	+	1	0	86	44	1.0
CP008925.1	h6.sal.bam	other	3570631	3570631	0	+	1	1	87	45	1.0
CP008925.1	h6.sal.bam	other	3570632	3570632	0	+	1	0	84	44	1.0
CP008925.1	h6.sal.bam	other	3570633	3570633	0	+	1	5	85	44	1.0
CP008925.1	h6.sal.bam	other	3570634	3570634	0	+	3	2	82	39	3.0
CP008925.1	h6.sal.bam	other	3570635	3570635	0	+	1	0	83	37	1.0
CP008925.1	h6.sal.bam	other	3570636	3570636	0	+	4	0	87	37	4.0
CP008925.1	h6.sal.bam	other	3570637	3570637	0	+	2	0	89	37	2.0
CP008925.1	h6.sal.bam	other	3570638	3570638	0	+	4	1	91	42	4.0
CP008925.1	h6.sal.bam	other	3570639	3570639	0	+	2	2	93	41	2.0
CP008925.1	h6.sal.bam	other	3570640	3570640	0	+	2	1	92	39	2.0
CP008925.1	h6.sal.bam	other	3570641	3570641	0	+	0	1	91	38	0.0
CP008925.1	h6.sal.bam	other	3570642	3570642	0	+	0	0	91	37	0.0
CP008925.1	h6.sal.bam	other	3570643	3570643	0	+	0	2	82	39	0.0
CP008925.1	h6.sal.bam	other	3570644	3570644	0	+	3	3	85	38	3.0
CP008925.1	h6.sal.bam	other	3570645	3570645	0	+	1	1	86	36	1.0
CP008925.1	h6.sal.bam	other	3570646	3570646	0	+	1	0	87	35	1.0
CP008925.1	h6.sal.bam	other	3570647	3570647	0	+	1	0	88	35	1.0
CP008925.1	h6.sal.bam	other	3570648	3570648	0	+	3	0	91	36	3.0
CP008925.1	h6.sal.bam	other	3570649	3570649	0	+	0	0	91	36	0.0
CP008925.1	h6.sal.bam	other	3570650	3570650	0	+	3	0	94	38	3.0
CP008925.1	h6.sal.bam	other	3570651	3570651	0	+	0	1	93	38	0.0
CP008925.1	h6.sal.bam	other	3570652	3570652	0	+	1	0	91	38	1.0
CP008925.1	h6.sal.bam	other	3570653	3570653	0	+	2	0	93	38	2.0
CP008925.1	h6.sal.bam	other	3570654	3570654	0	+	1	1	94	39	1.0
CP008925.1	h6.sal.bam	other	3570655	3570655	0	+	3	0	96	38	3.0
CP008925.1	h6.sal.bam	other	3570656	3570656	0	+	1	0	95	40	1.0
CP008925.1	h6.sal.bam	other	3570657	3570657	0	+	0	0	94	41	0.0
CP008925.1	h6.sal.bam	other	3570658	3570658	0	+	1	0	95	41	1.0
CP008925.1	h6.sal.bam	other	3570659	3570659	0	+	2	2	96	42	2.0
CP008925.1	h6.sal.bam	other	3570660	3570660	0	+	0	1	93	40	0.0
CP008925.1	h6.sal.bam	other	3570661	3570661	0	+	0	1	93	41	0.0
CP008925.1	h6.sal.bam	other	3570662	3570662	0	+	1	0	94	41	1.0
CP008925.1	h6.sal.bam	other	3570663	3570663	0	+	1	0	93	43	1.0
CP008925.1	h6.sal.bam	other	3570664	3570664	0	+	0	0	92	43	0.0
CP008925.1	h6.sal.bam	other	3570665	3570665	0	+	2	0	92	45	2.0
CP008925.1	h6.sal.bam	other	3570666	3570666	0	+	2	0	92	45	2.0
CP008925.1	h6.sal.bam	other	3570667	3570667	0	+	3	0	87	46	3.0
CP008925.1	h6.sal.bam	other	3570668	3570668	0	+	0	1	87	46	0.0
CP008925.1	h6.sal.bam	other	3570669	3570669	0	+	1	2	88	46	1.0
CP008925.1	h6.sal.bam	other	3570670	3570670	0	+	1	2	88	44	1.0
CP008925.1	h6.sal.bam	other	3570671	3570671	0	+	1	1	89	43	1.0
CP008925.1	h6.sal.bam	other	3570672	3570672	0	+	0	1	87	42	0.0
CP008925.1	h6.sal.bam	other	3570673	3570673	0	+	1	0	88	41	1.0
CP008925.1	h6.sal.bam	other	3570674	3570674	0	+	0	0	88	42	0.0
CP008925.1	h6.sal.bam	other	3570675	3570675	0	+	0	1	88	42	0.0
CP008925.1	h6.sal.bam	other	3570676	3570676	0	+	0	1	82	41	0.0
CP008925.1	h6.sal.bam	other	3570677	3570677	0	+	1	0	83	41	1.0
CP008925.1	h6.sal.bam	other	3570678	3570678	0	+	1	0	84	41	1.0
CP008925.1	h6.sal.bam	other	3570679	3570679	0	+	3	0	86	41	3.0
CP008925.1	h6.sal.bam	other	3570680	3570680	0	+	0	0	86	41	0.0
CP008925.1	h6.sal.bam	other	3570681	3570681	0	+	1	0	85	43	1.0
CP008925.1	h6.sal.bam	other	3570682	3570682	0	+	0	0	85	44	0.0
CP008925.1	h6.sal.bam	other	3570683	3570683	0	+	0	1	85	44	0.0
CP008925.1	h6.sal.bam	GAAC	3570684	3570684	3570692	+	0	0	85	43	0.0
CP008925.1	h6.sal.bam	other	3570685	3570685	0	+	0	0	84	43	0.0
CP008925.1	h6.sal.bam	GAAC	3570686	3570686	3570692	+	0	0	83	43	0.0
CP008925.1	h6.sal.bam	other	3570687	3570687	0	+	0	0	83	43	0.0
CP008925.1	h6.sal.bam	other	3570688	3570688	0	+	0	1	83	43	0.0
CP008925.1	h6.sal.bam	other	3570689	3570689	0	+	2	1	85	43	2.0
CP008925.1	h6.sal.bam	other	3570690	3570690	0	+	3	0	84	43	3.0
CP008925.1	h6.sal.bam	other	3570691	3570691	0	+	0	1	84	43	0.0
CP008925.1	h6.sal.bam	other	3570692	3570692	0	+	1	1	85	44	1.0
CP008925.1	h6.sal.bam	other	3570693	3570693	0	+	0	0	85	43	0.0
CP008925.1	h6.sal.bam	other	3570694	3570694	0	+	1	0	85	44	1.0
CP008925.1	h6.sal.bam	other	3570695	3570695	0	+	0	1	85	45	0.0
CP008925.1	h6.sal.bam	other	3570696	3570696	0	+	0	0	84	149	0.0
CP008925.1	h6.sal.bam	other	3570697	3570697	0	+	0	3	84	149	0.0
CP008925.1	h6.sal.bam	other	3570698	3570698	0	+	1	0	85	150	1.0
CP008925.1	h6.sal.bam	other	3570699	3570699	0	+	0	0	82	154	0.0
CP008925.1	h6.sal.bam	other	3570700	3570700	0	+	0	0	80	154	0.0
CP008925.1	h6.sal.bam	GAAC	3570701	3570701	3570692	+	3	0	79	154	3.0
CP008925.1	h6.sal.bam	other	3570702	3570702	0	+	0	0	76	158	0.0
CP008925.1	h6.sal.bam	GAAC	3570703	3570703	3570692	+	0	2	75	158	0.0
CP008925.1	h6.sal.bam	other	3570704	3570704	0	+	0	0	75	159	0.0
CP008925.1	h6.sal.bam	other	3570705	3570705	0	+	2	0	76	159	2.0
CP008925.1	h6.sal.bam	other	3570706	3570706	0	+	0	0	75	159	0.0
CP008925.1	h6.sal.bam	other	3570707	3570707	0	+	0	0	70	161	0.0
CP008925.1	h6.sal.bam	other	3570708	3570708	0	+	1	0	71	162	1.0
CP008925.1	h6.sal.bam	other	3570709	3570709	0	+	1	1	72	162	1.0
CP008925.1	h6.sal.bam	other	3570710	3570710	0	+	6	0	72	161	6.0
CP008925.1	h6.sal.bam	other	3570711	3570711	0	+	0	3	72	161	0.0
CP008925.1	h6.sal.bam	other	3570712	3570712	0	+	1	2	67	158	1.0
CP008925.1	h6.sal.bam	other	3570713	3570713	0	+	1	0	68	156	1.0
CP008925.1	h6.sal.bam	other	3570714	3570714	0	+	0	0	66	156	0.0
CP008925.1	h6.sal.bam	other	3570715	3570715	0	+	0	0	64	157	0.0
CP008925.1	h6.sal.bam	other	3570716	3570716	0	+	1	0	65	157	1.0
CP008925.1	h6.sal.bam	other	3570717	3570717	0	+	1	1	66	157	1.0
CP008925.1	h6.sal.bam	other	3570718	3570718	0	+	0	1	66	156	0.0
CP008925.1	h6.sal.bam	other	3570719	3570719	0	+	0	1	59	156	0.0
CP008925.1	h6.sal.bam	other	3570720	3570720	0	+	0	0	59	155	0.0
CP008925.1	h6.sal.bam	other	3570721	3570721	0	+	0	0	58	155	0.0
CP008925.1	h6.sal.bam	other	3570722	3570722	0	+	0	1	58	155	0.0
CP008925.1	h6.sal.bam	other	3570723	3570723	0	+	1	0	59	157	1.0
CP008925.1	h6.sal.bam	other	3570724	3570724	0	+	3	2	59	157	3.0
CP008925.1	h6.sal.bam	other	3570725	3570725	0	+	0	0	59	156	0.0
CP008925.1	h6.sal.bam	other	3570726	3570726	0	+	0	1	56	156	0.0
CP008925.1	h6.sal.bam	other	3570727	3570727	0	+	1	1	57	155	1.0
CP008925.1	h6.sal.bam	other	3570728	3570728	0	+	0	0	57	154	0.0
CP008925.1	h6.sal.bam	other	3570729	3570729	0	+	0	1	53	155	0.0
CP008925.1	h6.sal.bam	other	3570730	3570730	0	+	1	1	54	154	1.0
CP008925.1	h6.sal.bam	other	3570731	3570731	0	+	1	1	54	154	1.0
CP008925.1	h6.sal.bam	other	3570732	3570732	0	+	0	0	53	153	0.0
CP008925.1	h6.sal.bam	other	3570733	3570733	0	+	0	1	51	153	0.0
CP008925.1	h6.sal.bam	other	3570734	3570734	0	+	0	1	51	152	0.0
CP008925.1	h6.sal.bam	other	3570735	3570735	0	+	0	1	51	151	0.0
CP008925.1	h6.sal.bam	other	3570736	3570736	0	+	1	1	52	150	1.0
CP008925.1	h6.sal.bam	other	3570737	3570737	0	+	0	2	51	149	0.0
CP008925.1	h6.sal.bam	other	3570738	3570738	0	+	1	0	49	147	1.0
CP008925.1	h6.sal.bam	other	3570739	3570739	0	+	0	2	49	148	0.0
CP008925.1	h6.sal.bam	other	3570740	3570740	0	+	1	0	50	150	1.0
CP008925.1	h6.sal.bam	other	3570741	3570741	0	+	0	1	48	150	0.0
CP008925.1	h6.sal.bam	other	3570742	3570742	0	+	0	0	45	150	0.0
CP008925.1	h6.sal.bam	other	3570743	3570743	0	+	2	1	47	152	2.0
CP008925.1	h6.sal.bam	other	3570744	3570744	0	+	0	0	45	151	0.0
CP008925.1	h6.sal.bam	other	3570745	3570745	0	+	0	2	44	151	0.0
CP008925.1	h6.sal.bam	other	3570746	3570746	0	+	1	0	44	152	1.0
CP008925.1	h6.sal.bam	other	3570747	3570747	0	+	1	0	45	152	1.0
CP008925.1	h6.sal.bam	other	3570748	3570748	0	+	0	1	44	152	0.0
CP008925.1	h6.sal.bam	other	3570749	3570749	0	+	2	0	46	151	2.0
CP008925.1	h6.sal.bam	other	3570750	3570750	0	+	2	0	48	151	2.0
CP008925.1	h6.sal.bam	other	3570751	3570751	0	+	0	1	48	152	0.0
CP008925.1	h6.sal.bam	other	3570752	3570752	0	+	1	0	48	152	1.0
CP008925.1	h6.sal.bam	other	3570753	3570753	0	+	1	0	48	153	1.0
CP008925.1	h6.sal.bam	other	3570754	3570754	0	+	0	1	45	154	0.0
CP008925.1	h6.sal.bam	other	3570755	3570755	0	+	0	2	45	153	0.0
CP008925.1	h6.sal.bam	other	3570756	3570756	0	+	0	0	44	151	0.0
CP008925.1	h6.sal.bam	other	3570757	3570757	0	+	1	0	45	153	1.0
CP008925.1	h6.sal.bam	other	3570758	3570758	0	+	0	0	45	153	0.0
CP008925.1	h6.sal.bam	other	3570759	3570759	0	+	0	0	45	153	0.0
CP008925.1	h6.sal.bam	other	3570760	3570760	0	+	0	0	44	153	0.0
CP008925.1	h6.sal.bam	other	3570761	3570761	0	+	0	0	45	154	0.0
CP008925.1	h6.sal.bam	other	3570762	3570762	0	+	0	1	45	156	0.0
CP008925.1	h6.sal.bam	other	3570763	3570763	0	+	0	0	43	155	0.0
CP008925.1	h6.sal.bam	other	3570764	3570764	0	+	2	0	42	155	2.0
CP008925.1	h6.sal.bam	other	3570765	3570765	0	+	0	1	42	155	0.0
CP008925.1	h6.sal.bam	other	3570766	3570766	0	+	1	1	43	155	1.0
CP008925.1	h6.sal.bam	other	3570767	3570767	0	+	1	0	44	154	1.0
CP008925.1	h6.sal.bam	other	3570768	3570768	0	+	0	1	44	154	0.0
CP008925.1	h6.sal.bam	other	3570769	3570769	0	+	0	1	43	153	0.0
CP008925.1	h6.sal.bam	GAAC	3570770	3570770	3570778	+	1	110	44	152	1.0
CP008925.1	h6.sal.bam	other	3570771	3570771	0	+	0	1	41	42	0.0
CP008925.1	h6.sal.bam	GAAC	3570772	3570772	3570778	+	96	1	137	43	96.0
CP008925.1	h6.sal.bam	other	3570773	3570773	0	+	0	2	136	42	0.0
CP008925.1	h6.sal.bam	other	3570774	3570774	0	+	0	1	136	42	0.0
CP008925.1	h6.sal.bam	other	3570775	3570775	0	+	0	0	136	45	0.0
CP008925.1	h6.sal.bam	other	3570776	3570776	0	+	1	2	134	45	1.0
CP008925.1	h6.sal.bam	other	3570777	3570777	0	+	0	3	134	45	0.0
CP008925.1	h6.sal.bam	other	3570778	3570778	0	+	0	0	134	43	0.0
CP008925.1	h6.sal.bam	other	3570779	3570779	0	+	5	0	138	45	5.0
CP008925.1	h6.sal.bam	other	3570780	3570780	0	+	1	1	139	46	1.0
CP008925.1	h6.sal.bam	other	3570781	3570781	0	+	1	2	140	45	1.0
CP008925.1	h6.sal.bam	other	3570782	3570782	0	+	1	0	141	43	1.0
CP008925.1	h6.sal.bam	other	3570783	3570783	0	+	2	0	142	43	2.0
CP008925.1	h6.sal.bam	other	3570784	3570784	0	+	4	0	145	43	4.0
CP008925.1	h6.sal.bam	other	3570785	3570785	0	+	0	0	141	43	0.0
CP008925.1	h6.sal.bam	other	3570786	3570786	0	+	1	0	142	47	1.0
CP008925.1	h6.sal.bam	GAAC	3570787	3570787	3570778	+	0	1	141	48	0.0
CP008925.1	h6.sal.bam	other	3570788	3570788	0	+	2	0	142	48	2.0
CP008925.1	h6.sal.bam	GAAC	3570789	3570789	3570778	+	0	0	142	48	0.0
CP008925.1	h6.sal.bam	other	3570790	3570790	0	+	0	0	142	49	0.0
CP008925.1	h6.sal.bam	other	3570791	3570791	0	+	0	0	141	50	0.0
CP008925.1	h6.sal.bam	other	3570792	3570792	0	+	0	2	140	52	0.0
CP008925.1	h6.sal.bam	other	3570793	3570793	0	+	0	0	140	51	0.0
CP008925.1	h6.sal.bam	other	3570794	3570794	0	+	0	0	140	51	0.0
CP008925.1	h6.sal.bam	other	3570795	3570795	0	+	1	0	141	51	1.0
CP008925.1	h6.sal.bam	other	3570796	3570796	0	+	1	1	142	51	1.0
CP008925.1	h6.sal.bam	other	3570797	3570797	0	+	2	1	144	51	2.0
CP008925.1	h6.sal.bam	other	3570798	3570798	0	+	0	0	143	51	0.0
CP008925.1	h6.sal.bam	other	3570799	3570799	0	+	2	1	142	53	2.0
CP008925.1	h6.sal.bam	other	3570800	3570800	0	+	1	0	143	52	1.0
CP008925.1	h6.sal.bam	other	3570801	3570801	0	+	0	1	142	54	0.0
CP008925.1	h6.sal.bam	other	3570802	3570802	0	+	0	2	142	53	0.0
CP008925.1	h6.sal.bam	other	3570803	3570803	0	+	0	0	142	51	0.0
CP008925.1	h6.sal.bam	other	3570804	3570804	0	+	0	1	142	52	0.0
CP008925.1	h6.sal.bam	other	3570805	3570805	0	+	1	0	142	53	1.0
CP008925.1	h6.sal.bam	other	3570806	3570806	0	+	1	0	142	54	1.0
CP008925.1	h6.sal.bam	other	3570807	3570807	0	+	0	1	142	54	0.0
CP008925.1	h6.sal.bam	other	3570808	3570808	0	+	3	1	145	54	3.0
CP008925.1	h6.sal.bam	other	3570809	3570809	0	+	2	0	146	54	2.0
CP008925.1	h6.sal.bam	other	3570810	3570810	0	+	0	0	146	56	0.0
CP008925.1	h6.sal.bam	other	3570811	3570811	0	+	0	2	146	56	0.0
CP008925.1	h6.sal.bam	other	3570812	3570812	0	+	0	0	146	55	0.0
CP008925.1	h6.sal.bam	other	3570813	3570813	0	+	1	1	146	55	1.0
CP008925.1	h6.sal.bam	other	3570814	3570814	0	+	1	3	146	54	1.0
CP008925.1	h6.sal.bam	other	3570815	3570815	0	+	1	1	147	51	1.0
CP008925.1	h6.sal.bam	other	3570816	3570816	0	+	2	0	149	50	2.0
CP008925.1	h6.sal.bam	other	3570817	3570817	0	+	0	1	148	50	0.0
CP008925.1	h6.sal.bam	other	3570818	3570818	0	+	0	1	147	50	0.0
CP008925.1	h6.sal.bam	other	3570819	3570819	0	+	0	2	147	50	0.0
CP008925.1	h6.sal.bam	other	3570820	3570820	0	+	1	2	147	49	1.0
CP008925.1	h6.sal.bam	other	3570821	3570821	0	+	0	1	147	47	0.0
CP008925.1	h6.sal.bam	other	3570822	3570822	0	+	0	1	146	46	0.0
CP008925.1	h6.sal.bam	other	3570823	3570823	0	+	2	0	146	46	2.0
CP008925.1	h6.sal.bam	other	3570824	3570824	0	+	0	0	146	46	0.0
CP008925.1	h6.sal.bam	other	3570825	3570825	0	+	1	0	145	46	1.0
CP008925.1	h6.sal.bam	other	3570826	3570826	0	+	0	1	143	48	0.0
CP008925.1	h6.sal.bam	other	3570827	3570827	0	+	0	1	143	48	0.0
CP008925.1	h6.sal.bam	other	3570828	3570828	0	+	0	0	143	47	0.0
CP008925.1	h6.sal.bam	other	3570829	3570829	0	+	1	1	144	47	1.0
CP008925.1	h6.sal.bam	other	3570830	3570830	0	+	1	2	145	46	1.0
CP008925.1	h6.sal.bam	other	3570831	3570831	0	+	0	0	145	45	0.0
CP008925.1	h6.sal.bam	other	3570832	3570832	0	+	1	0	145	46	1.0
CP008925.1	h6.sal.bam	other	3570833	3570833	0	+	1	1	146	49	1.0
CP008925.1	h6.sal.bam	other	3570834	3570834	0	+	1	1	147	48	1.0
CP008925.1	h6.sal.bam	other	3570835	3570835	0	+	2	2	149	47	2.0
CP008925.1	h6.sal.bam	other	3570836	3570836	0	+	0	1	149	45	0.0
CP008925.1	h6.sal.bam	other	3570837	3570837	0	+	1	0	149	44	1.0
CP008925.1	h6.sal.bam	other	3570838	3570838	0	+	0	0	149	44	0.0
CP008925.1	h6.sal.bam	other	3570839	3570839	0	+	0	0	148	49	0.0
CP008925.1	h6.sal.bam	other	3570840	3570840	0	+	3	0	151	49	3.0
CP008925.1	h6.sal.bam	other	3570841	3570841	0	+	0	0	150	53	0.0
CP008925.1	h6.sal.bam	other	3570842	3570842	0	+	2	0	151	55	2.0
CP008925.1	h6.sal.bam	other	3570843	3570843	0	+	2	0	152	57	2.0
CP008925.1	h6.sal.bam	other	3570844	3570844	0	+	2	0	154	57	2.0
CP008925.1	h6.sal.bam	other	3570845	3570845	0	+	4	1	157	57	4.0
CP008925.1	h6.sal.bam	other	3570846	3570846	0	+	0	1	62	56	0.0
CP008925.1	h6.sal.bam	other	3570847	3570847	0	+	1	0	63	55	2.0
CP008925.1	h6.sal.bam	other	3570848	3570848	0	+	1	0	64	55	2.0
CP008925.1	h6.sal.bam	other	3570849	3570849	0	+	0	0	64	55	0.0
CP008925.1	h6.sal.bam	other	3570850	3570850	0	+	3	0	67	61	3.0
CP008925.1	h6.sal.bam	other	3570851	3570851	0	+	0	0	66	61	0.0
CP008925.1	h6.sal.bam	other	3570852	3570852	0	+	1	1	67	62	2.0
CP008925.1	h6.sal.bam	other	3570853	3570853	0	+	0	2	62	63	0.0
CP008925.1	h6.sal.bam	other	3570854	3570854	0	+	0	1	61	62	0.0
CP008925.1	h6.sal.bam	other	3570855	3570855	0	+	1	0	62	62	2.0
CP008925.1	h6.sal.bam	other	3570856	3570856	0	+	2	0	62	63	4.0
CP008925.1	h6.sal.bam	other	3570857	3570857	0	+	0	0	59	65	0.0
CP008925.1	h6.sal.bam	other	3570858	3570858	0	+	1	2	60	65	1.0
CP008925.1	h6.sal.bam	other	3570859	3570859	0	+	0	1	57	64	0.0
CP008925.1	h6.sal.bam	other	3570860	3570860	0	+	3	1	60	65	3.0
CP008925.1	h6.sal.bam	other	3570861	3570861	0	+	2	1	61	64	2.0
CP008925.1	h6.sal.bam	other	3570862	3570862	0	+	0	1	61	63	0.0
CP008925.1	h6.sal.bam	other	3570863	3570863	0	+	2	0	61	62	2.0
CP008925.1	h6.sal.bam	other	3570864	3570864	0	+	0	1	61	63	0.0
CP008925.1	h6.sal.bam	other	3570865	3570865	0	+	1	1	62	62	1.0
CP008925.1	h6.sal.bam	other	3570866	3570866	0	+	2	2	64	64	2.0
CP008925.1	h6.sal.bam	other	3570867	3570867	0	+	1	1	65	62	1.0
CP008925.1	h6.sal.bam	other	3570868	3570868	0	+	1	0	66	62	1.0
CP008925.1	h6.sal.bam	other	3570869	3570869	0	+	1	0	67	63	1.0
CP008925.1	h6.sal.bam	other	3570870	3570870	0	+	0	0	66	63	0.0
CP008925.1	h6.sal.bam	other	3570871	3570871	0	+	0	1	65	63	0.0
CP008925.1	h6.sal.bam	other	3570872	3570872	0	+	0	1	63	62	0.0
CP008925.1	h6.sal.bam	other	3570873	3570873	0	+	3	3	66	62	6.0
CP008925.1	h6.sal.bam	other	3570874	3570874	0	+	0	0	64	61	0.0
CP008925.1	h6.sal.bam	other	3570875	3570875	0	+	1	1	64	61	1.0
CP008925.1	h6.sal.bam	other	3570876	3570876	0	+	0	0	64	61	0.0
CP008925.1	h6.sal.bam	other	3570877	3570877	0	+	2	0	66	64	4.0
CP008925.1	h6.sal.bam	other	3570878	3570878	0	+	0	1	66	64	0.0
CP008925.1	h6.sal.bam	other	3570879	3570879	0	+	0	2	66	65	0.0
CP008925.1	h6.sal.bam	other	3570880	3570880	0	+	1	1	66	64	2.0
CP008925.1	h6.sal.bam	other	3570881	3570881	0	+	0	1	65	64	0.0
CP008925.1	h6.sal.bam	other	3570882	3570882	0	+	1	0	62	64	1.0
CP008925.1	h6.sal.bam	other	3570883	3570883	0	+	1	1	63	64	1.0
CP008925.1	h6.sal.bam	other	3570884	3570884	0	+	1	2	63	66	1.0
CP008925.1	h6.sal.bam	other	3570885	3570885	0	+	0	0	63	68	0.0
CP008925.1	h6.sal.bam	other	3570886	3570886	0	+	0	1	63	69	0.0
CP008925.1	h6.sal.bam	other	3570887	3570887	0	+	1	0	64	68	1.0
CP008925.1	h6.sal.bam	other	3570888	3570888	0	+	1	0	64	70	1.0
CP008925.1	h6.sal.bam	other	3570889	3570889	0	+	0	0	62	71	0.0
CP008925.1	h6.sal.bam	other	3570890	3570890	0	+	0	1	60	71	0.0
CP008925.1	h6.sal.bam	other	3570891	3570891	0	+	0	0	60	71	0.0
CP008925.1	h6.sal.bam	other	3570892	3570892	0	+	0	0	60	71	0.0
CP008925.1	h6.sal.bam	other	3570893	3570893	0	+	0	1	60	72	0.0
CP008925.1	h6.sal.bam	other	3570894	3570894	0	+	2	1	61	74	2.0
CP008925.1	h6.sal.bam	other	3570895	3570895	0	+	0	0	61	74	0.0
CP008925.1	h6.sal.bam	other	3570896	3570896	0	+	0	0	61	74	0.0
CP008925.1	h6.sal.bam	other	3570897	3570897	0	+	0	1	59	74	0.0
CP008925.1	h6.sal.bam	other	3570898	3570898	0	+	0	0	58	73	0.0
CP008925.1	h6.sal.bam	other	3570899	3570899	0	+	0	0	58	74	0.0
CP008925.1	h6.sal.bam	other	3570900	3570900	0	+	1	3	58	74	1.0
CP008925.1	h6.sal.bam	other	3570901	3570901	0	+	0	0	58	71	0.0
CP008925.1	h6.sal.bam	other	3570902	3570902	0	+	1	0	59	72	1.0
CP008925.1	h6.sal.bam	other	3570903	3570903	0	+	0	0	59	74	0.0
CP008925.1	h6.sal.bam	other	3570904	3570904	0	+	0	1	58	75	0.0
CP008925.1	h6.sal.bam	other	3570905	3570905	0	+	1	1	58	76	1.0
CP008925.1	h6.sal.bam	other	3570906	3570906	0	+	1	1	57	76	1.0
CP008925.1	h6.sal.bam	other	3570907	3570907	0	+	0	2	57	75	0.0
CP008925.1	h6.sal.bam	other	3570908	3570908	0	+	0	0	57	73	0.0
CP008925.1	h6.sal.bam	other	3570909	3570909	0	+	0	1	57	74	0.0
CP008925.1	h6.sal.bam	other	3570910	3570910	0	+	0	2	53	74	0.0
CP008925.1	h6.sal.bam	other	3570911	3570911	0	+	0	2	53	72	0.0
CP008925.1	h6.sal.bam	other	3570912	3570912	0	+	0	0	53	70	0.0
CP008925.1	h6.sal.bam	other	3570913	3570913	0	+	6	1	59	74	6.0
CP008925.1	h6.sal.bam	other	3570914	3570914	0	+	1	0	60	73	1.0
CP008925.1	h6.sal.bam	other	3570915	3570915	0	+	0	4	57	75	0.0
CP008925.1	h6.sal.bam	other	3570916	3570916	0	+	2	2	59	71	2.0
CP008925.1	h6.sal.bam	other	3570917	3570917	0	+	0	2	57	69	0.0
CP008925.1	h6.sal.bam	other	3570918	3570918	0	+	2	0	58	68	2.0
CP008925.1	h6.sal.bam	other	3570919	3570919	0	+	0	0	52	70	0.0
CP008925.1	h6.sal.bam	other	3570920	3570920	0	+	4	2	56	70	4.0
CP008925.1	h6.sal.bam	other	3570921	3570921	0	+	1	2	57	68	1.0
CP008925.1	h6.sal.bam	other	3570922	3570922	0	+	1	0	57	67	1.0
CP008925.1	h6.sal.bam	other	3570923	3570923	0	+	1	2	57	67	1.0
CP008925.1	h6.sal.bam	other	3570924	3570924	0	+	0	0	56	65	0.0
CP008925.1	h6.sal.bam	other	3570925	3570925	0	+	0	1	53	65	0.0
CP008925.1	h6.sal.bam	other	3570926	3570926	0	+	0	2	53	67	0.0
CP008925.1	h6.sal.bam	other	3570927	3570927	0	+	2	0	55	65	2.0
CP008925.1	h6.sal.bam	other	3570928	3570928	0	+	1	1	56	70	1.0
CP008925.1	h6.sal.bam	other	3570929	3570929	0	+	2	1	57	69	2.0
CP008925.1	h6.sal.bam	other	3570930	3570930	0	+	0	1	55	68	0.0
CP008925.1	h6.sal.bam	other	3570931	3570931	0	+	0	2	55	67	0.0
CP008925.1	h6.sal.bam	other	3570932	3570932	0	+	0	0	55	66	0.0
CP008925.1	h6.sal.bam	other	3570933	3570933	0	+	0	1	54	67	0.0
CP008925.1	h6.sal.bam	other	3570934	3570934	0	+	4	3	58	67	8.0
CP008925.1	h6.sal.bam	other	3570935	3570935	0	+	4	0	59	65	4.0
CP008925.1	h6.sal.bam	other	3570936	3570936	0	+	2	0	59	67	2.0
CP008925.1	h6.sal.bam	other	3570937	3570937	0	+	2	0	59	70	2.0
CP008925.1	h6.sal.bam	other	3570938	3570938	0	+	0	1	59	70	0.0
CP008925.1	h6.sal.bam	other	3570939	3570939	0	+	1	0	59	69	1.0
CP008925.1	h6.sal.bam	other	3570940	3570940	0	+	0	3	59	69	0.0
CP008925.1	h6.sal.bam	other	3570941	3570941	0	+	1	0	58	67	1.0
CP008925.1	h6.sal.bam	other	3570942	3570942	0	+	1	1	57	68	1.0
CP008925.1	h6.sal.bam	other	3570943	3570943	0	+	0	1	57	67	0.0
CP008925.1	h6.sal.bam	other	3570944	3570944	0	+	1	0	57	68	1.0
CP008925.1	h6.sal.bam	other	3570945	3570945	0	+	0	0	57	69	0.0
CP008925.1	h6.sal.bam	other	3570946	3570946	0	+	0	0	57	71	0.0
CP008925.1	h6.sal.bam	other	3570947	3570947	0	+	0	1	56	71	0.0
CP008925.1	h6.sal.bam	other	3570948	3570948	0	+	1	1	55	72	1.0
CP008925.1	h6.sal.bam	other	3570949	3570949	0	+	1	0	55	71	1.0
CP008925.1	h6.sal.bam	other	3570950	3570950	0	+	0	1	55	73	0.0
CP008925.1	h6.sal.bam	other	3570951	3570951	0	+	0	2	53	73	0.0
CP008925.1	h6.sal.bam	other	3570952	3570952	0	+	0	2	53	71	0.0
CP008925.1	h6.sal.bam	other	3570953	3570953	0	+	1	0	54	71	1.0
CP008925.1	h6.sal.bam	other	3570954	3570954	0	+	1	1	55	71	1.0
CP008925.1	h6.sal.bam	other	3570955	3570955	0	+	1	1	55	74	1.0
CP008925.1	h6.sal.bam	other	3570956	3570956	0	+	0	1	54	75	0.0
CP008925.1	h6.sal.bam	other	3570957	3570957	0	+	0	3	54	74	0.0
CP008925.1	h6.sal.bam	other	3570958	3570958	0	+	4	2	56	72	4.0
CP008925.1	h6.sal.bam	other	3570959	3570959	0	+	1	2	57	71	1.0
CP008925.1	h6.sal.bam	other	3570960	3570960	0	+	2	1	59	69	2.0
CP008925.1	h6.sal.bam	other	3570961	3570961	0	+	2	2	61	68	2.0
CP008925.1	h6.sal.bam	other	3570962	3570962	0	+	1	0	61	69	1.0
CP008925.1	h6.sal.bam	other	3570963	3570963	0	+	2	1	62	71	2.0
CP008925.1	h6.sal.bam	other	3570964	3570964	0	+	0	0	62	71	0.0
CP008925.1	h6.sal.bam	other	3570965	3570965	0	+	0	1	62	71	0.0
CP008925.1	h6.sal.bam	other	3570966	3570966	0	+	0	0	62	73	0.0
CP008925.1	h6.sal.bam	other	3570967	3570967	0	+	0	1	62	73	0.0
CP008925.1	h6.sal.bam	other	3570968	3570968	0	+	1	3	63	75	1.0
CP008925.1	h6.sal.bam	other	3570969	3570969	0	+	0	1	61	73	0.0
CP008925.1	h6.sal.bam	other	3570970	3570970	0	+	1	0	62	72	1.0
CP008925.1	h6.sal.bam	other	3570971	3570971	0	+	4	1	66	72	4.0
CP008925.1	h6.sal.bam	other	3570972	3570972	0	+	0	0	66	73	0.0
CP008925.1	h6.sal.bam	other	3570973	3570973	0	+	1	1	67	73	1.0
CP008925.1	h6.sal.bam	other	3570974	3570974	0	+	1	0	68	75	1.0
CP008925.1	h6.sal.bam	other	3570975	3570975	0	+	5	2	72	77	5.0
CP008925.1	h6.sal.bam	other	3570976	3570976	0	+	1	2	73	75	1.0
CP008925.1	h6.sal.bam	other	3570977	3570977	0	+	1	0	73	76	1.0
CP008925.1	h6.sal.bam	other	3570978	3570978	0	+	0	0	72	76	0.0
CP008925.1	h6.sal.bam	other	3570979	3570979	0	+	0	2	72	77	0.0
CP008925.1	h6.sal.bam	other	3570980	3570980	0	+	1	0	73	77	1.0
CP008925.1	h6.sal.bam	other	3570981	3570981	0	+	1	0	73	79	1.0
CP008925.1	h6.sal.bam	other	3570982	3570982	0	+	2	0	75	79	2.0
CP008925.1	h6.sal.bam	other	3570983	3570983	0	+	3	1	78	79	3.0
CP008925.1	h6.sal.bam	other	3570984	3570984	0	+	2	1	80	79	2.0
CP008925.1	h6.sal.bam	other	3570985	3570985	0	+	1	0	74	78	1.0
CP008925.1	h6.sal.bam	other	3570986	3570986	0	+	2	1	76	79	2.0
CP008925.1	h6.sal.bam	other	3570987	3570987	0	+	3	3	79	79	3.0
CP008925.1	h6.sal.bam	other	3570988	3570988	0	+	1	1	80	76	1.0
CP008925.1	h6.sal.bam	other	3570989	3570989	0	+	0	1	80	75	0.0
CP008925.1	h6.sal.bam	other	3570990	3570990	0	+	1	0	79	76	1.0
CP008925.1	h6.sal.bam	other	3570991	3570991	0	+	0	0	79	76	0.0
CP008925.1	h6.sal.bam	other	3570992	3570992	0	+	0	0	77	77	0.0
CP008925.1	h6.sal.bam	other	3570993	3570993	0	+	1	3	78	78	1.0
CP008925.1	h6.sal.bam	other	3570994	3570994	0	+	2	0	80	76	2.0
CP008925.1	h6.sal.bam	other	3570995	3570995	0	+	1	1	76	77	1.0
CP008925.1	h6.sal.bam	other	3570996	3570996	0	+	3	0	77	76	3.0
CP008925.1	h6.sal.bam	other	3570997	3570997	0	+	0	0	77	76	0.0
CP008925.1	h6.sal.bam	other	3570998	3570998	0	+	2	1	78	79	2.0
CP008925.1	h6.sal.bam	other	3570999	3570999	0	+	0	2	78	78	0.0
CP008925.1	h6.sal.bam	other	3571000	3571000	0	+	0	1	77	79	0.0
CP008925.1	h6.sal.bam	other	3571001	3571001	0	+	1	3	78	82	1.0
CP008925.1	h6.sal.bam	other	3571002	3571002	0	+	1	1	77	80	1.0
CP008925.1	h6.sal.bam	other	3571003	3571003	0	+	0	0	74	80	0.0
CP008925.1	h6.sal.bam	other	3571004	3571004	0	+	1	0	75	82	1.0
CP008925.1	h6.sal.bam	other	3571005	3571005	0	+	1	1	76	84	1.0
CP008925.1	h6.sal.bam	other	3571006	3571006	0	+	1	0	77	83	1.0
CP008925.1	h6.sal.bam	other	3571007	3571007	0	+	1	1	78	83	1.0
CP008925.1	h6.sal.bam	other	3571008	3571008	0	+	1	1	78	82	1.0
CP008925.1	h6.sal.bam	other	3571009	3571009	0	+	1	1	75	81	1.0
CP008925.1	h6.sal.bam	other	3571010	3571010	0	+	1	3	71	91	1.0
CP008925.1	h6.sal.bam	other	3571011	3571011	0	+	1	2	71	89	1.0
CP008925.1	h6.sal.bam	other	3571012	3571012	0	+	1	0	70	89	1.0
CP008925.1	h6.sal.bam	other	3571013	3571013	0	+	4	0	74	89	4.0
CP008925.1	h6.sal.bam	other	3571014	3571014	0	+	1	1	74	89	1.0
CP008925.1	h6.sal.bam	other	3571015	3571015	0	+	1	0	75	90	1.0
CP008925.1	h6.sal.bam	other	3571016	3571016	0	+	3	1	77	91	3.0
CP008925.1	h6.sal.bam	other	3571017	3571017	0	+	1	2	78	91	1.0
CP008925.1	h6.sal.bam	other	3571018	3571018	0	+	1	2	78	91	1.0
CP008925.1	h6.sal.bam	other	3571019	3571019	0	+	0	0	78	91	0.0
CP008925.1	h6.sal.bam	other	3571020	3571020	0	+	1	1	79	92	1.0
CP008925.1	h6.sal.bam	other	3571021	3571021	0	+	0	0	79	91	0.0
CP008925.1	h6.sal.bam	other	3571022	3571022	0	+	0	2	79	94	0.0
CP008925.1	h6.sal.bam	other	3571023	3571023	0	+	0	0	78	95	0.0
CP008925.1	h6.sal.bam	other	3571024	3571024	0	+	3	2	81	97	3.0
CP008925.1	h6.sal.bam	other	3571025	3571025	0	+	0	1	81	95	0.0
CP008925.1	h6.sal.bam	other	3571026	3571026	0	+	1	0	82	94	1.0
CP008925.1	h6.sal.bam	other	3571027	3571027	0	+	2	3	83	95	2.0
CP008925.1	h6.sal.bam	other	3571028	3571028	0	+	1	1	84	93	1.0
CP008925.1	h6.sal.bam	other	3571029	3571029	0	+	0	4	84	92	0.0
CP008925.1	h6.sal.bam	other	3571030	3571030	0	+	1	2	84	88	1.0
CP008925.1	h6.sal.bam	other	3571031	3571031	0	+	2	1	86	86	2.0
CP008925.1	h6.sal.bam	other	3571032	3571032	0	+	3	0	89	85	3.0
CP008925.1	h6.sal.bam	other	3571033	3571033	0	+	1	1	86	86	1.0
CP008925.1	h6.sal.bam	other	3571034	3571034	0	+	2	0	86	88	2.0
CP008925.1	h6.sal.bam	other	3571035	3571035	0	+	3	0	87	88	3.0
CP008925.1	h6.sal.bam	other	3571036	3571036	0	+	2	4	87	89	2.0
CP008925.1	h6.sal.bam	other	3571037	3571037	0	+	0	1	84	86	0.0
CP008925.1	h6.sal.bam	other	3571038	3571038	0	+	1	1	85	88	1.0
CP008925.1	h6.sal.bam	other	3571039	3571039	0	+	3	2	88	87	3.0
CP008925.1	h6.sal.bam	other	3571040	3571040	0	+	2	1	90	85	2.0
CP008925.1	h6.sal.bam	other	3571041	3571041	0	+	1	3	91	86	1.0
CP008925.1	h6.sal.bam	other	3571042	3571042	0	+	1	0	92	86	1.0
CP008925.1	h6.sal.bam	other	3571043	3571043	0	+	0	1	91	87	0.0
CP008925.1	h6.sal.bam	other	3571044	3571044	0	+	1	1	92	86	1.0
CP008925.1	h6.sal.bam	other	3571045	3571045	0	+	2	0	93	85	2.0
CP008925.1	h6.sal.bam	other	3571046	3571046	0	+	1	1	90	85	1.0
CP008925.1	h6.sal.bam	other	3571047	3571047	0	+	2	0	92	87	2.0
CP008925.1	h6.sal.bam	other	3571048	3571048	0	+	1	3	93	89	1.0
CP008925.1	h6.sal.bam	other	3571049	3571049	0	+	0	1	92	86	0.0
CP008925.1	h6.sal.bam	other	3571050	3571050	0	+	0	2	85	86	0.0
CP008925.1	h6.sal.bam	other	3571051	3571051	0	+	0	1	85	85	0.0
CP008925.1	h6.sal.bam	other	3571052	3571052	0	+	1	0	86	85	1.0
CP008925.1	h6.sal.bam	other	3571053	3571053	0	+	0	1	85	88	0.0
CP008925.1	h6.sal.bam	other	3571054	3571054	0	+	4	2	89	89	4.0
CP008925.1	h6.sal.bam	other	3571055	3571055	0	+	2	1	91	88	2.0
CP008925.1	h6.sal.bam	other	3571056	3571056	0	+	4	1	94	88	4.0
CP008925.1	h6.sal.bam	other	3571057	3571057	0	+	2	0	89	88	2.0
CP008925.1	h6.sal.bam	other	3571058	3571058	0	+	0	0	89	88	0.0
CP008925.1	h6.sal.bam	other	3571059	3571059	0	+	2	1	91	88	2.0
CP008925.1	h6.sal.bam	other	3571060	3571060	0	+	0	1	90	88	0.0
CP008925.1	h6.sal.bam	other	3571061	3571061	0	+	0	0	88	87	0.0
CP008925.1	h6.sal.bam	other	3571062	3571062	0	+	2	0	87	88	2.0
CP008925.1	h6.sal.bam	other	3571063	3571063	0	+	1	1	87	89	1.0
CP008925.1	h6.sal.bam	other	3571064	3571064	0	+	0	1	85	88	0.0
CP008925.1	h6.sal.bam	other	3571065	3571065	0	+	2	0	86	88	2.0
CP008925.1	h6.sal.bam	other	3571066	3571066	0	+	1	1	87	88	1.0
CP008925.1	h6.sal.bam	other	3571067	3571067	0	+	1	1	87	87	1.0
CP008925.1	h6.sal.bam	other	3571068	3571068	0	+	0	1	87	86	0.0
CP008925.1	h6.sal.bam	other	3571069	3571069	0	+	1	1	86	87	1.0
CP008925.1	h6.sal.bam	other	3571070	3571070	0	+	0	0	82	87	0.0
CP008925.1	h6.sal.bam	other	3571071	3571071	0	+	0	1	80	89	0.0
CP008925.1	h6.sal.bam	other	3571072	3571072	0	+	1	2	81	89	1.0
CP008925.1	h6.sal.bam	other	3571073	3571073	0	+	2	3	83	87	2.0
CP008925.1	h6.sal.bam	other	3571074	3571074	0	+	0	1	83	84	0.0
CP008925.1	h6.sal.bam	other	3571075	3571075	0	+	1	3	84	85	1.0
CP008925.1	h6.sal.bam	other	3571076	3571076	0	+	0	1	82	84	0.0
CP008925.1	h6.sal.bam	other	3571077	3571077	0	+	1	1	83	85	1.0
CP008925.1	h6.sal.bam	other	3571078	3571078	0	+	0	2	82	85	0.0
CP008925.1	h6.sal.bam	other	3571079	3571079	0	+	0	3	82	83	0.0
CP008925.1	h6.sal.bam	other	3571080	3571080	0	+	0	3	81	83	0.0
CP008925.1	h6.sal.bam	other	3571081	3571081	0	+	0	1	80	82	0.0
CP008925.1	h6.sal.bam	other	3571082	3571082	0	+	1	2	80	81	1.0
CP008925.1	h6.sal.bam	other	3571083	3571083	0	+	1	4	80	79	1.0
CP008925.1	h6.sal.bam	other	3571084	3571084	0	+	2	1	81	80	2.0
CP008925.1	h6.sal.bam	other	3571085	3571085	0	+	1	1	81	80	1.0
CP008925.1	h6.sal.bam	other	3571086	3571086	0	+	1	1	80	79	1.0
CP008925.1	h6.sal.bam	other	3571087	3571087	0	+	1	2	81	79	1.0
CP008925.1	h6.sal.bam	other	3571088	3571088	0	+	0	0	76	78	0.0
CP008925.1	h6.sal.bam	other	3571089	3571089	0	+	0	1	75	78	0.0
CP008925.1	h6.sal.bam	other	3571090	3571090	0	+	0	1	73	78	0.0
CP008925.1	h6.sal.bam	other	3571091	3571091	0	+	0	1	72	77	0.0
CP008925.1	h6.sal.bam	other	3571092	3571092	0	+	0	1	72	79	0.0
CP008925.1	h6.sal.bam	other	3571093	3571093	0	+	1	2	71	80	1.0
CP008925.1	h6.sal.bam	other	3571094	3571094	0	+	1	1	72	79	1.0
CP008925.1	h6.sal.bam	other	3571095	3571095	0	+	1	4	73	80	1.0
CP008925.1	h6.sal.bam	other	3571096	3571096	0	+	0	1	73	76	0.0
CP008925.1	h6.sal.bam	other	3571097	3571097	0	+	0	2	70	79	0.0
CP008925.1	h6.sal.bam	other	3571098	3571098	0	+	4	2	74	78	4.0
CP008925.1	h6.sal.bam	other	3571099	3571099	0	+	1	0	75	76	1.0
CP008925.1	h6.sal.bam	other	3571100	3571100	0	+	0	0	72	77	0.0
CP008925.1	h6.sal.bam	other	3571101	3571101	0	+	2	1	74	78	2.0
CP008925.1	h6.sal.bam	other	3571102	3571102	0	+	0	1	74	78	0.0
CP008925.1	h6.sal.bam	other	3571103	3571103	0	+	3	0	76	79	3.0
CP008925.1	h6.sal.bam	other	3571104	3571104	0	+	3	0	79	79	3.0
CP008925.1	h6.sal.bam	other	3571105	3571105	0	+	0	0	76	80	0.0
CP008925.1	h6.sal.bam	other	3571106	3571106	0	+	2	1	76	81	2.0
CP008925.1	h6.sal.bam	other	3571107	3571107	0	+	0	0	76	80	0.0
CP008925.1	h6.sal.bam	other	3571108	3571108	0	+	3	3	78	84	3.0
CP008925.1	h6.sal.bam	other	3571109	3571109	0	+	1	0	77	82	1.0
CP008925.1	h6.sal.bam	other	3571110	3571110	0	+	1	1	75	82	1.0
CP008925.1	h6.sal.bam	other	3571111	3571111	0	+	3	1	76	82	3.0
CP008925.1	h6.sal.bam	other	3571112	3571112	0	+	0	3	75	81	0.0
CP008925.1	h6.sal.bam	other	3571113	3571113	0	+	0	0	75	78	0.0
CP008925.1	h6.sal.bam	other	3571114	3571114	0	+	0	0	72	79	0.0
CP008925.1	h6.sal.bam	other	3571115	3571115	0	+	1	2	71	83	1.0
CP008925.1	h6.sal.bam	other	3571116	3571116	0	+	0	4	70	81	0.0
CP008925.1	h6.sal.bam	other	3571117	3571117	0	+	1	1	70	77	1.0
CP008925.1	h6.sal.bam	other	3571118	3571118	0	+	3	0	73	78	3.0
CP008925.1	h6.sal.bam	other	3571119	3571119	0	+	1	0	73	80	1.0
CP008925.1	h6.sal.bam	other	3571120	3571120	0	+	0	0	70	81	0.0
CP008925.1	h6.sal.bam	other	3571121	3571121	0	+	0	3	70	81	0.0
CP008925.1	h6.sal.bam	other	3571122	3571122	0	+	2	1	70	78	2.0
CP008925.1	h6.sal.bam	other	3571123	3571123	0	+	0	1	69	77	0.0
CP008925.1	h6.sal.bam	other	3571124	3571124	0	+	4	0	73	76	4.0
CP008925.1	h6.sal.bam	other	3571125	3571125	0	+	2	1	75	80	2.0
CP008925.1	h6.sal.bam	other	3571126	3571126	0	+	0	1	74	79	0.0
CP008925.1	h6.sal.bam	other	3571127	3571127	0	+	1	3	74	80	1.0
CP008925.1	h6.sal.bam	other	3571128	3571128	0	+	0	2	70	78	0.0
CP008925.1	h6.sal.bam	other	3571129	3571129	0	+	1	1	68	78	1.0
CP008925.1	h6.sal.bam	other	3571130	3571130	0	+	1	1	66	79	1.0
CP008925.1	h6.sal.bam	other	3571131	3571131	0	+	1	1	67	80	1.0
CP008925.1	h6.sal.bam	other	3571132	3571132	0	+	0	0	65	79	0.0
CP008925.1	h6.sal.bam	other	3571133	3571133	0	+	0	0	65	79	0.0
CP008925.1	h6.sal.bam	other	3571134	3571134	0	+	1	1	64	83	1.0
CP008925.1	h6.sal.bam	other	3571135	3571135	0	+	0	0	64	83	0.0
CP008925.1	h6.sal.bam	other	3571136	3571136	0	+	0	1	64	85	0.0
CP008925.1	h6.sal.bam	other	3571137	3571137	0	+	0	1	62	85	0.0
CP008925.1	h6.sal.bam	other	3571138	3571138	0	+	0	0	60	84	0.0
CP008925.1	h6.sal.bam	other	3571139	3571139	0	+	2	0	62	85	2.0
CP008925.1	h6.sal.bam	other	3571140	3571140	0	+	2	0	62	85	2.0
CP008925.1	h6.sal.bam	other	3571141	3571141	0	+	2	0	64	85	2.0
CP008925.1	h6.sal.bam	other	3571142	3571142	0	+	2	2	65	90	2.0
CP008925.1	h6.sal.bam	other	3571143	3571143	0	+	1	0	66	88	1.0
CP008925.1	h6.sal.bam	other	3571144	3571144	0	+	2	1	67	88	2.0
CP008925.1	h6.sal.bam	other	3571145	3571145	0	+	1	3	68	87	1.0
CP008925.1	h6.sal.bam	other	3571146	3571146	0	+	1	0	69	85	1.0
CP008925.1	h6.sal.bam	other	3571147	3571147	0	+	1	2	70	85	1.0
CP008925.1	h6.sal.bam	other	3571148	3571148	0	+	3	0	71	84	3.0
CP008925.1	h6.sal.bam	other	3571149	3571149	0	+	0	0	71	84	0.0
CP008925.1	h6.sal.bam	other	3571150	3571150	0	+	2	2	72	88	2.0
CP008925.1	h6.sal.bam	other	3571151	3571151	0	+	0	2	72	86	0.0
CP008925.1	h6.sal.bam	other	3571152	3571152	0	+	0	1	71	84	0.0
CP008925.1	h6.sal.bam	other	3571153	3571153	0	+	0	2	71	83	0.0
CP008925.1	h6.sal.bam	other	3571154	3571154	0	+	1	1	72	81	1.0
CP008925.1	h6.sal.bam	other	3571155	3571155	0	+	0	2	72	82	0.0
CP008925.1	h6.sal.bam	other	3571156	3571156	0	+	0	1	70	83	0.0
CP008925.1	h6.sal.bam	other	3571157	3571157	0	+	0	1	70	82	0.0
CP008925.1	h6.sal.bam	other	3571158	3571158	0	+	1	3	71	81	1.0
CP008925.1	h6.sal.bam	other	3571159	3571159	0	+	0	1	69	79	0.0
CP008925.1	h6.sal.bam	other	3571160	3571160	0	+	0	0	68	80	0.0
CP008925.1	h6.sal.bam	other	3571161	3571161	0	+	2	1	69	80	2.0
CP008925.1	h6.sal.bam	other	3571162	3571162	0	+	0	1	68	80	0.0
CP008925.1	h6.sal.bam	other	3571163	3571163	0	+	1	0	69	80	1.0
CP008925.1	h6.sal.bam	other	3571164	3571164	0	+	0	1	69	82	0.0
CP008925.1	h6.sal.bam	other	3571165	3571165	0	+	0	0	69	82	0.0
CP008925.1	h6.sal.bam	other	3571166	3571166	0	+	7	5	76	82	7.0
CP008925.1	h6.sal.bam	other	3571167	3571167	0	+	4	2	79	77	4.0
CP008925.1	h6.sal.bam	other	3571168	3571168	0	+	8	0	87	76	8.0
CP008925.1	h6.sal.bam	other	3571169	3571169	0	+	1	2	87	76	1.0
CP008925.1	h6.sal.bam	other	3571170	3571170	0	+	4	4	90	75	4.0
CP008925.1	h6.sal.bam	other	3571171	3571171	0	+	1	1	91	72	1.0
CP008925.1	h6.sal.bam	other	3571172	3571172	0	+	3	0	94	71	3.0
CP008925.1	h6.sal.bam	other	3571173	3571173	0	+	2	0	91	72	2.0
CP008925.1	h6.sal.bam	other	3571174	3571174	0	+	0	1	91	72	0.0
CP008925.1	h6.sal.bam	other	3571175	3571175	0	+	0	1	89	72	0.0
CP008925.1	h6.sal.bam	other	3571176	3571176	0	+	2	1	91	71	2.0
CP008925.1	h6.sal.bam	other	3571177	3571177	0	+	0	2	91	71	0.0
CP008925.1	h6.sal.bam	other	3571178	3571178	0	+	2	0	90	69	2.0
CP008925.1	h6.sal.bam	other	3571179	3571179	0	+	1	1	88	70	1.0
CP008925.1	h6.sal.bam	other	3571180	3571180	0	+	1	2	88	69	1.0
CP008925.1	h6.sal.bam	other	3571181	3571181	0	+	0	0	86	67	0.0
CP008925.1	h6.sal.bam	other	3571182	3571182	0	+	4	2	90	67	4.0
CP008925.1	h6.sal.bam	other	3571183	3571183	0	+	2	1	89	65	2.0
CP008925.1	h6.sal.bam	other	3571184	3571184	0	+	2	1	90	65	2.0
CP008925.1	h6.sal.bam	other	3571185	3571185	0	+	2	0	92	64	2.0
CP008925.1	h6.sal.bam	other	3571186	3571186	0	+	0	1	89	64	0.0
CP008925.1	h6.sal.bam	other	3571187	3571187	0	+	0	1	89	64	0.0
CP008925.1	h6.sal.bam	other	3571188	3571188	0	+	2	3	91	63	2.0
CP008925.1	h6.sal.bam	other	3571189	3571189	0	+	0	0	91	60	0.0
CP008925.1	h6.sal.bam	other	3571190	3571190	0	+	0	0	90	60	0.0
CP008925.1	h6.sal.bam	other	3571191	3571191	0	+	0	2	90	60	0.0
CP008925.1	h6.sal.bam	other	3571192	3571192	0	+	0	1	89	62	0.0
CP008925.1	h6.sal.bam	other	3571193	3571193	0	+	2	1	88	64	2.0
CP008925.1	h6.sal.bam	other	3571194	3571194	0	+	4	1	91	67	4.0
CP008925.1	h6.sal.bam	other	3571195	3571195	0	+	2	0	93	66	2.0
CP008925.1	h6.sal.bam	other	3571196	3571196	0	+	1	0	94	66	1.0
CP008925.1	h6.sal.bam	other	3571197	3571197	0	+	3	1	95	71	3.0
CP008925.1	h6.sal.bam	other	3571198	3571198	0	+	1	3	96	70	1.0
CP008925.1	h6.sal.bam	other	3571199	3571199	0	+	2	0	91	69	2.0
CP008925.1	h6.sal.bam	other	3571200	3571200	0	+	2	0	94	69	2.0
CP008925.1	h6.sal.bam	other	3571201	3571201	0	+	0	2	93	69	0.0
CP008925.1	h6.sal.bam	other	3571202	3571202	0	+	1	1	94	67	1.0
CP008925.1	h6.sal.bam	other	3571203	3571203	0	+	1	3	94	67	1.0
CP008925.1	h6.sal.bam	other	3571204	3571204	0	+	0	2	94	66	0.0
CP008925.1	h6.sal.bam	other	3571205	3571205	0	+	0	1	92	66	0.0
CP008925.1	h6.sal.bam	other	3571206	3571206	0	+	2	1	94	65	2.0
CP008925.1	h6.sal.bam	other	3571207	3571207	0	+	3	2	97	66	3.0
CP008925.1	h6.sal.bam	other	3571208	3571208	0	+	1	1	97	64	1.0
CP008925.1	h6.sal.bam	other	3571209	3571209	0	+	0	1	97	63	0.0
CP008925.1	h6.sal.bam	other	3571210	3571210	0	+	1	2	98	62	1.0
CP008925.1	h6.sal.bam	other	3571211	3571211	0	+	2	1	100	60	2.0
CP008925.1	h6.sal.bam	other	3571212	3571212	0	+	1	0	101	62	1.0
CP008925.1	h6.sal.bam	other	3571213	3571213	0	+	2	1	103	62	2.0
CP008925.1	h6.sal.bam	other	3571214	3571214	0	+	2	1	103	61	2.0
CP008925.1	h6.sal.bam	other	3571215	3571215	0	+	1	0	101	60	1.0
CP008925.1	h6.sal.bam	other	3571216	3571216	0	+	2	4	102	65	2.0
CP008925.1	h6.sal.bam	other	3571217	3571217	0	+	3	0	102	62	3.0
CP008925.1	h6.sal.bam	other	3571218	3571218	0	+	1	0	101	62	1.0
CP008925.1	h6.sal.bam	other	3571219	3571219	0	+	0	0	101	62	0.0
CP008925.1	h6.sal.bam	other	3571220	3571220	0	+	2	1	102	62	2.0
CP008925.1	h6.sal.bam	other	3571221	3571221	0	+	1	0	102	63	1.0
CP008925.1	h6.sal.bam	other	3571222	3571222	0	+	0	1	101	65	0.0
CP008925.1	h6.sal.bam	other	3571223	3571223	0	+	1	3	99	66	1.0
CP008925.1	h6.sal.bam	other	3571224	3571224	0	+	1	1	100	65	1.0
CP008925.1	h6.sal.bam	other	3571225	3571225	0	+	2	0	100	68	2.0
CP008925.1	h6.sal.bam	other	3571226	3571226	0	+	2	0	102	69	2.0
CP008925.1	h6.sal.bam	other	3571227	3571227	0	+	0	1	101	70	0.0
CP008925.1	h6.sal.bam	other	3571228	3571228	0	+	0	1	101	69	0.0
CP008925.1	h6.sal.bam	other	3571229	3571229	0	+	1	3	102	68	1.0
CP008925.1	h6.sal.bam	other	3571230	3571230	0	+	2	1	104	65	2.0
CP008925.1	h6.sal.bam	other	3571231	3571231	0	+	0	0	104	66	0.0
CP008925.1	h6.sal.bam	other	3571232	3571232	0	+	2	1	103	66	2.0
CP008925.1	h6.sal.bam	other	3571233	3571233	0	+	2	2	105	65	2.0
CP008925.1	h6.sal.bam	other	3571234	3571234	0	+	2	0	107	63	2.0
CP008925.1	h6.sal.bam	other	3571235	3571235	0	+	3	1	110	63	3.0
CP008925.1	h6.sal.bam	other	3571236	3571236	0	+	2	0	112	62	2.0
CP008925.1	h6.sal.bam	other	3571237	3571237	0	+	0	1	111	63	0.0
CP008925.1	h6.sal.bam	other	3571238	3571238	0	+	1	2	112	64	1.0
CP008925.1	h6.sal.bam	other	3571239	3571239	0	+	1	1	113	62	1.0
CP008925.1	h6.sal.bam	other	3571240	3571240	0	+	2	0	104	62	2.0
CP008925.1	h6.sal.bam	other	3571241	3571241	0	+	0	0	104	62	0.0
CP008925.1	h6.sal.bam	other	3571242	3571242	0	+	1	0	105	63	1.0
CP008925.1	h6.sal.bam	other	3571243	3571243	0	+	2	0	99	63	2.0
CP008925.1	h6.sal.bam	other	3571244	3571244	0	+	3	1	101	63	3.0
CP008925.1	h6.sal.bam	other	3571245	3571245	0	+	2	1	99	62	2.0
CP008925.1	h6.sal.bam	other	3571246	3571246	0	+	2	0	97	65	2.0
CP008925.1	h6.sal.bam	other	3571247	3571247	0	+	0	1	97	65	0.0
CP008925.1	h6.sal.bam	other	3571248	3571248	0	+	1	0	96	67	1.0
CP008925.1	h6.sal.bam	other	3571249	3571249	0	+	0	1	96	67	0.0
CP008925.1	h6.sal.bam	other	3571250	3571250	0	+	1	1	97	68	1.0
CP008925.1	h6.sal.bam	other	3571251	3571251	0	+	0	0	95	68	0.0
CP008925.1	h6.sal.bam	other	3571252	3571252	0	+	1	0	96	69	1.0
CP008925.1	h6.sal.bam	other	3571253	3571253	0	+	0	1	93	69	0.0
CP008925.1	h6.sal.bam	other	3571254	3571254	0	+	2	0	94	68	2.0
CP008925.1	h6.sal.bam	other	3571255	3571255	0	+	0	0	94	68	0.0
CP008925.1	h6.sal.bam	other	3571256	3571256	0	+	1	0	95	68	1.0
CP008925.1	h6.sal.bam	other	3571257	3571257	0	+	1	1	92	69	1.0
CP008925.1	h6.sal.bam	other	3571258	3571258	0	+	0	0	90	68	0.0
CP008925.1	h6.sal.bam	other	3571259	3571259	0	+	0	0	88	70	0.0
CP008925.1	h6.sal.bam	other	3571260	3571260	0	+	1	0	87	76	1.0
CP008925.1	h6.sal.bam	other	3571261	3571261	0	+	0	1	87	76	0.0
CP008925.1	h6.sal.bam	other	3571262	3571262	0	+	1	0	88	77	1.0
CP008925.1	h6.sal.bam	other	3571263	3571263	0	+	2	1	88	77	2.0
CP008925.1	h6.sal.bam	other	3571264	3571264	0	+	1	3	89	79	1.0
CP008925.1	h6.sal.bam	other	3571265	3571265	0	+	2	0	91	76	2.0
CP008925.1	h6.sal.bam	other	3571266	3571266	0	+	1	4	92	78	1.0
CP008925.1	h6.sal.bam	other	3571267	3571267	0	+	0	0	84	74	0.0
CP008925.1	h6.sal.bam	other	3571268	3571268	0	+	3	5	87	74	3.0
CP008925.1	h6.sal.bam	other	3571269	3571269	0	+	0	0	86	70	0.0
CP008925.1	h6.sal.bam	other	3571270	3571270	0	+	2	4	88	71	2.0
CP008925.1	h6.sal.bam	other	3571271	3571271	0	+	0	1	88	67	0.0
CP008925.1	h6.sal.bam	other	3571272	3571272	0	+	4	0	88	66	4.0
CP008925.1	h6.sal.bam	other	3571273	3571273	0	+	1	1	88	66	1.0
CP008925.1	h6.sal.bam	other	3571274	3571274	0	+	0	0	86	68	0.0
CP008925.1	h6.sal.bam	other	3571275	3571275	0	+	2	0	86	68	2.0
CP008925.1	h6.sal.bam	other	3571276	3571276	0	+	5	1	91	70	5.0
CP008925.1	h6.sal.bam	other	3571277	3571277	0	+	4	0	93	69	4.0
CP008925.1	h6.sal.bam	other	3571278	3571278	0	+	1	2	94	69	1.0
CP008925.1	h6.sal.bam	other	3571279	3571279	0	+	0	2	94	71	0.0
CP008925.1	h6.sal.bam	other	3571280	3571280	0	+	0	0	92	69	0.0
CP008925.1	h6.sal.bam	other	3571281	3571281	0	+	2	1	94	70	2.0
CP008925.1	h6.sal.bam	other	3571282	3571282	0	+	1	0	92	72	1.0
CP008925.1	h6.sal.bam	other	3571283	3571283	0	+	0	0	91	72	0.0
CP008925.1	h6.sal.bam	other	3571284	3571284	0	+	0	1	91	72	0.0
CP008925.1	h6.sal.bam	other	3571285	3571285	0	+	3	0	90	72	3.0
CP008925.1	h6.sal.bam	other	3571286	3571286	0	+	2	2	92	72	2.0
CP008925.1	h6.sal.bam	other	3571287	3571287	0	+	3	0	95	71	3.0
CP008925.1	h6.sal.bam	other	3571288	3571288	0	+	0	3	93	71	0.0
CP008925.1	h6.sal.bam	other	3571289	3571289	0	+	2	2	93	69	2.0
CP008925.1	h6.sal.bam	other	3571290	3571290	0	+	1	1	88	67	1.0
CP008925.1	h6.sal.bam	other	3571291	3571291	0	+	2	0	90	69	2.0
CP008925.1	h6.sal.bam	other	3571292	3571292	0	+	1	0	91	69	1.0
CP008925.1	h6.sal.bam	other	3571293	3571293	0	+	2	1	90	71	2.0
CP008925.1	h6.sal.bam	other	3571294	3571294	0	+	3	1	93	72	3.0
CP008925.1	h6.sal.bam	other	3571295	3571295	0	+	0	2	93	71	0.0
CP008925.1	h6.sal.bam	other	3571296	3571296	0	+	2	1	94	69	2.0
CP008925.1	h6.sal.bam	other	3571297	3571297	0	+	1	1	93	68	1.0
CP008925.1	h6.sal.bam	other	3571298	3571298	0	+	2	2	95	68	2.0
CP008925.1	h6.sal.bam	other	3571299	3571299	0	+	1	4	92	67	1.0
CP008925.1	h6.sal.bam	other	3571300	3571300	0	+	0	1	92	63	0.0
CP008925.1	h6.sal.bam	other	3571301	3571301	0	+	2	1	94	65	2.0
CP008925.1	h6.sal.bam	other	3571302	3571302	0	+	3	0	97	65	3.0
CP008925.1	h6.sal.bam	other	3571303	3571303	0	+	3	0	97	67	3.0
CP008925.1	h6.sal.bam	other	3571304	3571304	0	+	0	2	97	71	0.0
CP008925.1	h6.sal.bam	other	3571305	3571305	0	+	0	0	97	74	0.0
CP008925.1	h6.sal.bam	other	3571306	3571306	0	+	1	0	98	74	1.0
CP008925.1	h6.sal.bam	other	3571307	3571307	0	+	1	0	98	74	1.0
CP008925.1	h6.sal.bam	other	3571308	3571308	0	+	3	0	99	75	3.0
CP008925.1	h6.sal.bam	other	3571309	3571309	0	+	1	0	98	75	1.0
CP008925.1	h6.sal.bam	other	3571310	3571310	0	+	3	0	98	75	3.0
CP008925.1	h6.sal.bam	other	3571311	3571311	0	+	0	1	96	78	0.0
CP008925.1	h6.sal.bam	other	3571312	3571312	0	+	1	2	95	79	1.0
CP008925.1	h6.sal.bam	other	3571313	3571313	0	+	0	0	95	77	0.0
CP008925.1	h6.sal.bam	other	3571314	3571314	0	+	1	1	96	77	1.0
CP008925.1	h6.sal.bam	other	3571315	3571315	0	+	4	1	98	79	4.0
CP008925.1	h6.sal.bam	other	3571316	3571316	0	+	1	1	99	80	1.0
CP008925.1	h6.sal.bam	other	3571317	3571317	0	+	2	0	98	79	2.0
CP008925.1	h6.sal.bam	other	3571318	3571318	0	+	3	1	96	81	3.0
CP008925.1	h6.sal.bam	other	3571319	3571319	0	+	0	0	96	80	0.0
CP008925.1	h6.sal.bam	other	3571320	3571320	0	+	1	2	97	82	1.0
CP008925.1	h6.sal.bam	other	3571321	3571321	0	+	1	3	96	80	1.0
CP008925.1	h6.sal.bam	other	3571322	3571322	0	+	4	1	100	77	4.0
CP008925.1	h6.sal.bam	other	3571323	3571323	0	+	4	0	103	77	4.0
CP008925.1	h6.sal.bam	other	3571324	3571324	0	+	1	2	103	77	1.0
CP008925.1	h6.sal.bam	other	3571325	3571325	0	+	2	1	105	76	2.0
CP008925.1	h6.sal.bam	other	3571326	3571326	0	+	5	0	110	78	5.0
CP008925.1	h6.sal.bam	other	3571327	3571327	0	+	2	0	112	78	2.0
CP008925.1	h6.sal.bam	other	3571328	3571328	0	+	0	0	109	82	0.0
CP008925.1	h6.sal.bam	other	3571329	3571329	0	+	1	0	108	84	1.0
CP008925.1	h6.sal.bam	other	3571330	3571330	0	+	1	1	109	85	1.0
CP008925.1	h6.sal.bam	other	3571331	3571331	0	+	1	0	110	89	1.0
CP008925.1	h6.sal.bam	other	3571332	3571332	0	+	1	2	111	89	1.0
CP008925.1	h6.sal.bam	other	3571333	3571333	0	+	1	3	111	87	1.0
CP008925.1	h6.sal.bam	other	3571334	3571334	0	+	0	3	111	84	0.0
CP008925.1	h6.sal.bam	other	3571335	3571335	0	+	1	1	111	81	1.0
CP008925.1	h6.sal.bam	other	3571336	3571336	0	+	0	2	111	82	0.0
CP008925.1	h6.sal.bam	other	3571337	3571337	0	+	1	1	112	81	1.0
CP008925.1	h6.sal.bam	other	3571338	3571338	0	+	2	1	112	80	2.0
CP008925.1	h6.sal.bam	other	3571339	3571339	0	+	2	0	110	79	2.0
CP008925.1	h6.sal.bam	other	3571340	3571340	0	+	1	2	111	80	1.0
CP008925.1	h6.sal.bam	other	3571341	3571341	0	+	0	0	111	78	0.0
CP008925.1	h6.sal.bam	other	3571342	3571342	0	+	2	0	110	80	2.0
CP008925.1	h6.sal.bam	other	3571343	3571343	0	+	2	1	110	80	2.0
CP008925.1	h6.sal.bam	other	3571344	3571344	0	+	1	2	111	81	1.0
CP008925.1	h6.sal.bam	other	3571345	3571345	0	+	0	0	111	81	0.0
CP008925.1	h6.sal.bam	other	3571346	3571346	0	+	1	0	108	82	1.0
CP008925.1	h6.sal.bam	other	3571347	3571347	0	+	2	1	110	82	2.0
CP008925.1	h6.sal.bam	other	3571348	3571348	0	+	2	2	111	83	2.0
CP008925.1	h6.sal.bam	other	3571349	3571349	0	+	0	0	109	87	0.0
CP008925.1	h6.sal.bam	other	3571350	3571350	0	+	2	2	110	87	2.0
CP008925.1	h6.sal.bam	other	3571351	3571351	0	+	1	0	106	85	1.0
CP008925.1	h6.sal.bam	other	3571352	3571352	0	+	0	2	102	87	0.0
CP008925.1	h6.sal.bam	other	3571353	3571353	0	+	1	2	102	87	1.0
CP008925.1	h6.sal.bam	other	3571354	3571354	0	+	1	0	103	85	1.0
CP008925.1	h6.sal.bam	other	3571355	3571355	0	+	2	1	105	85	2.0
CP008925.1	h6.sal.bam	other	3571356	3571356	0	+	1	3	102	84	1.0
CP008925.1	h6.sal.bam	other	3571357	3571357	0	+	2	0	103	83	2.0
CP008925.1	h6.sal.bam	other	3571358	3571358	0	+	1	0	104	83	1.0
CP008925.1	h6.sal.bam	other	3571359	3571359	0	+	4	1	107	83	4.0
CP008925.1	h6.sal.bam	other	3571360	3571360	0	+	1	0	105	87	1.0
CP008925.1	h6.sal.bam	other	3571361	3571361	0	+	0	1	102	87	0.0
CP008925.1	h6.sal.bam	other	3571362	3571362	0	+	1	0	101	86	1.0
CP008925.1	h6.sal.bam	other	3571363	3571363	0	+	0	1	101	87	0.0
CP008925.1	h6.sal.bam	other	3571364	3571364	0	+	0	1	100	86	0.0
CP008925.1	h6.sal.bam	other	3571365	3571365	0	+	1	2	100	85	1.0
CP008925.1	h6.sal.bam	other	3571366	3571366	0	+	1	0	97	84	1.0
CP008925.1	h6.sal.bam	other	3571367	3571367	0	+	0	3	97	84	0.0
CP008925.1	h6.sal.bam	other	3571368	3571368	0	+	0	1	97	81	0.0
CP008925.1	h6.sal.bam	other	3571369	3571369	0	+	1	0	96	80	1.0
CP008925.1	h6.sal.bam	other	3571370	3571370	0	+	2	0	98	80	2.0
CP008925.1	h6.sal.bam	other	3571371	3571371	0	+	2	0	98	82	2.0
CP008925.1	h6.sal.bam	other	3571372	3571372	0	+	0	1	97	86	0.0
CP008925.1	h6.sal.bam	other	3571373	3571373	0	+	1	2	96	85	1.0
CP008925.1	h6.sal.bam	other	3571374	3571374	0	+	0	0	95	84	0.0
CP008925.1	h6.sal.bam	other	3571375	3571375	0	+	0	3	95	85	0.0
CP008925.1	h6.sal.bam	other	3571376	3571376	0	+	2	1	95	82	2.0
CP008925.1	h6.sal.bam	other	3571377	3571377	0	+	2	4	94	81	2.0
CP008925.1	h6.sal.bam	other	3571378	3571378	0	+	3	1	94	77	3.0
CP008925.1	h6.sal.bam	other	3571379	3571379	0	+	2	5	96	76	2.0
CP008925.1	h6.sal.bam	other	3571380	3571380	0	+	1	0	97	75	1.0
CP008925.1	h6.sal.bam	other	3571381	3571381	0	+	1	0	97	76	1.0
CP008925.1	h6.sal.bam	other	3571382	3571382	0	+	1	0	98	76	1.0
CP008925.1	h6.sal.bam	other	3571383	3571383	0	+	1	2	96	80	1.0
CP008925.1	h6.sal.bam	other	3571384	3571384	0	+	2	1	95	80	2.0
CP008925.1	h6.sal.bam	other	3571385	3571385	0	+	2	2	95	79	2.0
CP008925.1	h6.sal.bam	other	3571386	3571386	0	+	1	0	95	79	1.0
CP008925.1	h6.sal.bam	other	3571387	3571387	0	+	2	1	97	81	2.0
CP008925.1	h6.sal.bam	other	3571388	3571388	0	+	1	0	98	80	1.0
CP008925.1	h6.sal.bam	other	3571389	3571389	0	+	0	3	97	85	0.0
CP008925.1	h6.sal.bam	other	3571390	3571390	0	+	0	2	92	86	0.0
CP008925.1	h6.sal.bam	other	3571391	3571391	0	+	0	1	90	86	0.0
CP008925.1	h6.sal.bam	other	3571392	3571392	0	+	1	2	91	85	1.0
CP008925.1	h6.sal.bam	other	3571393	3571393	0	+	2	0	91	83	2.0
CP008925.1	h6.sal.bam	other	3571394	3571394	0	+	1	2	92	83	1.0
CP008925.1	h6.sal.bam	other	3571395	3571395	0	+	1	0	91	81	1.0
CP008925.1	h6.sal.bam	other	3571396	3571396	0	+	1	0	92	82	1.0
CP008925.1	h6.sal.bam	other	3571397	3571397	0	+	0	1	88	83	0.0
CP008925.1	h6.sal.bam	other	3571398	3571398	0	+	1	0	82	82	1.0
CP008925.1	h6.sal.bam	other	3571399	3571399	0	+	2	1	84	84	2.0
CP008925.1	h6.sal.bam	other	3571400	3571400	0	+	4	2	88	83	4.0
CP008925.1	h6.sal.bam	other	3571401	3571401	0	+	0	0	83	81	0.0
CP008925.1	h6.sal.bam	other	3571402	3571402	0	+	2	4	83	83	2.0
CP008925.1	h6.sal.bam	other	3571403	3571403	0	+	3	1	86	81	3.0
CP008925.1	h6.sal.bam	other	3571404	3571404	0	+	0	2	85	80	0.0
CP008925.1	h6.sal.bam	other	3571405	3571405	0	+	3	4	87	80	3.0
CP008925.1	h6.sal.bam	other	3571406	3571406	0	+	4	0	90	76	4.0
CP008925.1	h6.sal.bam	other	3571407	3571407	0	+	1	0	90	77	1.0
CP008925.1	h6.sal.bam	other	3571408	3571408	0	+	1	0	89	78	1.0
CP008925.1	h6.sal.bam	other	3571409	3571409	0	+	1	0	90	81	1.0
CP008925.1	h6.sal.bam	other	3571410	3571410	0	+	2	2	92	82	2.0
CP008925.1	h6.sal.bam	other	3571411	3571411	0	+	0	1	89	83	0.0
CP008925.1	h6.sal.bam	other	3571412	3571412	0	+	0	1	89	82	0.0
CP008925.1	h6.sal.bam	other	3571413	3571413	0	+	0	0	89	81	0.0
CP008925.1	h6.sal.bam	other	3571414	3571414	0	+	4	0	91	82	4.0
CP008925.1	h6.sal.bam	other	3571415	3571415	0	+	3	0	93	84	3.0
CP008925.1	h6.sal.bam	other	3571416	3571416	0	+	2	2	95	85	2.0
CP008925.1	h6.sal.bam	other	3571417	3571417	0	+	2	0	93	86	2.0
CP008925.1	h6.sal.bam	other	3571418	3571418	0	+	0	3	92	89	0.0
CP008925.1	h6.sal.bam	other	3571419	3571419	0	+	0	1	92	87	0.0
CP008925.1	h6.sal.bam	other	3571420	3571420	0	+	1	1	93	86	1.0
CP008925.1	h6.sal.bam	other	3571421	3571421	0	+	1	1	93	85	1.0
CP008925.1	h6.sal.bam	other	3571422	3571422	0	+	0	1	90	85	0.0
CP008925.1	h6.sal.bam	other	3571423	3571423	0	+	0	6	89	86	0.0
CP008925.1	h6.sal.bam	other	3571424	3571424	0	+	0	1	89	81	0.0
CP008925.1	h6.sal.bam	other	3571425	3571425	0	+	1	1	88	81	1.0
CP008925.1	h6.sal.bam	other	3571426	3571426	0	+	1	2	88	80	1.0
CP008925.1	h6.sal.bam	other	3571427	3571427	0	+	3	0	91	78	3.0
CP008925.1	h6.sal.bam	other	3571428	3571428	0	+	0	0	90	78	0.0
CP008925.1	h6.sal.bam	other	3571429	3571429	0	+	2	0	91	79	2.0
CP008925.1	h6.sal.bam	other	3571430	3571430	0	+	1	0	89	81	1.0
CP008925.1	h6.sal.bam	other	3571431	3571431	0	+	1	2	88	81	1.0
CP008925.1	h6.sal.bam	other	3571432	3571432	0	+	1	0	89	79	1.0
CP008925.1	h6.sal.bam	other	3571433	3571433	0	+	0	1	88	85	0.0
CP008925.1	h6.sal.bam	other	3571434	3571434	0	+	1	4	85	84	1.0
CP008925.1	h6.sal.bam	other	3571435	3571435	0	+	0	0	84	80	0.0
CP008925.1	h6.sal.bam	other	3571436	3571436	0	+	2	1	86	83	2.0
CP008925.1	h6.sal.bam	other	3571437	3571437	0	+	0	0	85	82	0.0
CP008925.1	h6.sal.bam	other	3571438	3571438	0	+	0	0	85	82	0.0
CP008925.1	h6.sal.bam	other	3571439	3571439	0	+	1	0	86	83	1.0
CP008925.1	h6.sal.bam	other	3571440	3571440	0	+	1	1	85	83	1.0
CP008925.1	h6.sal.bam	other	3571441	3571441	0	+	0	0	85	82	0.0
CP008925.1	h6.sal.bam	other	3571442	3571442	0	+	1	0	86	83	1.0
CP008925.1	h6.sal.bam	other	3571443	3571443	0	+	1	0	85	83	1.0
CP008925.1	h6.sal.bam	other	3571444	3571444	0	+	1	2	85	83	1.0
CP008925.1	h6.sal.bam	other	3571445	3571445	0	+	1	4	85	82	1.0
CP008925.1	h6.sal.bam	other	3571446	3571446	0	+	2	0	85	79	2.0
CP008925.1	h6.sal.bam	other	3571447	3571447	0	+	0	0	85	79	0.0
CP008925.1	h6.sal.bam	other	3571448	3571448	0	+	1	1	85	79	1.0
CP008925.1	h6.sal.bam	other	3571449	3571449	0	+	2	1	87	80	2.0
CP008925.1	h6.sal.bam	other	3571450	3571450	0	+	1	0	88	80	1.0
CP008925.1	h6.sal.bam	other	3571451	3571451	0	+	2	0	88	80	2.0
CP008925.1	h6.sal.bam	other	3571452	3571452	0	+	6	3	91	80	6.0
CP008925.1	h6.sal.bam	other	3571453	3571453	0	+	0	0	89	77	0.0
CP008925.1	h6.sal.bam	other	3571454	3571454	0	+	4	1	90	78	4.0
CP008925.1	h6.sal.bam	other	3571455	3571455	0	+	0	1	90	77	0.0
CP008925.1	h6.sal.bam	other	3571456	3571456	0	+	0	0	89	79	0.0
CP008925.1	h6.sal.bam	other	3571457	3571457	0	+	1	4	89	79	1.0
CP008925.1	h6.sal.bam	other	3571458	3571458	0	+	4	2	92	77	4.0
CP008925.1	h6.sal.bam	other	3571459	3571459	0	+	2	0	92	78	2.0
CP008925.1	h6.sal.bam	other	3571460	3571460	0	+	3	2	93	78	3.0
CP008925.1	h6.sal.bam	other	3571461	3571461	0	+	5	2	97	76	5.0
CP008925.1	h6.sal.bam	other	3571462	3571462	0	+	0	5	95	74	0.0
CP008925.1	h6.sal.bam	other	3571463	3571463	0	+	0	1	95	69	0.0
CP008925.1	h6.sal.bam	other	3571464	3571464	0	+	0	4	95	68	0.0
CP008925.1	h6.sal.bam	other	3571465	3571465	0	+	1	3	96	65	1.0
CP008925.1	h6.sal.bam	other	3571466	3571466	0	+	3	0	99	62	3.0
CP008925.1	h6.sal.bam	other	3571467	3571467	0	+	0	0	98	63	0.0
CP008925.1	h6.sal.bam	other	3571468	3571468	0	+	1	0	95	63	1.0
CP008925.1	h6.sal.bam	other	3571469	3571469	0	+	2	0	97	63	2.0
CP008925.1	h6.sal.bam	other	3571470	3571470	0	+	0	0	95	63	0.0
CP008925.1	h6.sal.bam	other	3571471	3571471	0	+	1	1	96	63	1.0
CP008925.1	h6.sal.bam	other	3571472	3571472	0	+	2	0	96	62	2.0
CP008925.1	h6.sal.bam	other	3571473	3571473	0	+	1	2	97	62	1.0
CP008925.1	h6.sal.bam	other	3571474	3571474	0	+	2	0	97	61	2.0
CP008925.1	h6.sal.bam	other	3571475	3571475	0	+	0	1	93	61	0.0
CP008925.1	h6.sal.bam	other	3571476	3571476	0	+	3	1	95	60	3.0
CP008925.1	h6.sal.bam	other	3571477	3571477	0	+	1	2	95	63	1.0
CP008925.1	h6.sal.bam	other	3571478	3571478	0	+	2	0	94	62	2.0
CP008925.1	h6.sal.bam	other	3571479	3571479	0	+	0	2	94	65	0.0
CP008925.1	h6.sal.bam	other	3571480	3571480	0	+	1	0	93	63	1.0
CP008925.1	h6.sal.bam	other	3571481	3571481	0	+	1	1	88	67	1.0
CP008925.1	h6.sal.bam	other	3571482	3571482	0	+	3	1	90	66	3.0
CP008925.1	h6.sal.bam	other	3571483	3571483	0	+	1	3	91	65	1.0
CP008925.1	h6.sal.bam	other	3571484	3571484	0	+	0	1	89	64	0.0
CP008925.1	h6.sal.bam	other	3571485	3571485	0	+	0	3	89	63	0.0
CP008925.1	h6.sal.bam	other	3571486	3571486	0	+	0	0	89	61	0.0
CP008925.1	h6.sal.bam	other	3571487	3571487	0	+	0	0	88	64	0.0
CP008925.1	h6.sal.bam	other	3571488	3571488	0	+	3	2	91	65	3.0
CP008925.1	h6.sal.bam	other	3571489	3571489	0	+	0	2	87	63	0.0
CP008925.1	h6.sal.bam	other	3571490	3571490	0	+	0	3	83	63	0.0
CP008925.1	h6.sal.bam	other	3571491	3571491	0	+	1	0	81	63	1.0
CP008925.1	h6.sal.bam	other	3571492	3571492	0	+	0	2	81	63	0.0
CP008925.1	h6.sal.bam	other	3571493	3571493	0	+	0	1	81	61	0.0
CP008925.1	h6.sal.bam	other	3571494	3571494	0	+	0	0	81	60	0.0
CP008925.1	h6.sal.bam	other	3571495	3571495	0	+	1	1	82	60	1.0
CP008925.1	h6.sal.bam	other	3571496	3571496	0	+	5	0	86	60	5.0
CP008925.1	h6.sal.bam	other	3571497	3571497	0	+	1	3	87	60	1.0
CP008925.1	h6.sal.bam	other	3571498	3571498	0	+	1	0	88	57	1.0
CP008925.1	h6.sal.bam	other	3571499	3571499	0	+	2	1	90	58	2.0
CP008925.1	h6.sal.bam	other	3571500	3571500	0	+	2	0	91	57	2.0
CP008925.1	h6.sal.bam	other	3571501	3571501	0	+	3	0	93	59	3.0
CP008925.1	h6.sal.bam	other	3571502	3571502	0	+	1	1	92	59	1.0
CP008925.1	h6.sal.bam	other	3571503	3571503	0	+	0	1	89	59	0.0
CP008925.1	h6.sal.bam	other	3571504	3571504	0	+	0	1	89	63	0.0
CP008925.1	h6.sal.bam	other	3571505	3571505	0	+	2	0	88	63	2.0
CP008925.1	h6.sal.bam	other	3571506	3571506	0	+	1	2	89	63	1.0
CP008925.1	h6.sal.bam	other	3571507	3571507	0	+	0	4	89	61	0.0
CP008925.1	h6.sal.bam	other	3571508	3571508	0	+	1	0	89	59	1.0
CP008925.1	h6.sal.bam	other	3571509	3571509	0	+	2	3	91	60	2.0
CP008925.1	h6.sal.bam	other	3571510	3571510	0	+	4	0	94	57	4.0
CP008925.1	h6.sal.bam	other	3571511	3571511	0	+	2	0	95	58	2.0
CP008925.1	h6.sal.bam	other	3571512	3571512	0	+	0	0	95	58	0.0
CP008925.1	h6.sal.bam	other	3571513	3571513	0	+	4	1	99	59	4.0
CP008925.1	h6.sal.bam	other	3571514	3571514	0	+	0	0	97	58	0.0
CP008925.1	h6.sal.bam	other	3571515	3571515	0	+	1	1	98	58	1.0
CP008925.1	h6.sal.bam	other	3571516	3571516	0	+	0	0	98	60	0.0
CP008925.1	h6.sal.bam	other	3571517	3571517	0	+	1	0	98	64	1.0
CP008925.1	h6.sal.bam	other	3571518	3571518	0	+	2	1	99	66	2.0
CP008925.1	h6.sal.bam	other	3571519	3571519	0	+	0	1	98	69	0.0
CP008925.1	h6.sal.bam	other	3571520	3571520	0	+	1	0	97	68	1.0
CP008925.1	h6.sal.bam	other	3571521	3571521	0	+	0	0	96	68	0.0
CP008925.1	h6.sal.bam	other	3571522	3571522	0	+	1	0	97	69	1.0
CP008925.1	h6.sal.bam	other	3571523	3571523	0	+	2	2	98	69	2.0
CP008925.1	h6.sal.bam	other	3571524	3571524	0	+	1	1	95	69	2.0
CP008925.1	h6.sal.bam	other	3571525	3571525	0	+	0	0	95	176	0.0
CP008925.1	h6.sal.bam	other	3571526	3571526	0	+	0	0	95	176	0.0
CP008925.1	h6.sal.bam	other	3571527	3571527	0	+	1	1	90	177	1.0
CP008925.1	h6.sal.bam	other	3571528	3571528	0	+	0	0	90	192	0.0
CP008925.1	h6.sal.bam	other	3571529	3571529	0	+	0	1	86	193	0.0
CP008925.1	h6.sal.bam	other	3571530	3571530	0	+	0	3	86	193	0.0
CP008925.1	h6.sal.bam	other	3571531	3571531	0	+	1	0	87	190	1.0
CP008925.1	h6.sal.bam	other	3571532	3571532	0	+	0	2	86	190	0.0
CP008925.1	h6.sal.bam	other	3571533	3571533	0	+	0	3	82	190	0.0
CP008925.1	h6.sal.bam	other	3571534	3571534	0	+	0	0	79	187	0.0
CP008925.1	h6.sal.bam	other	3571535	3571535	0	+	1	0	77	191	1.0
CP008925.1	h6.sal.bam	other	3571536	3571536	0	+	1	0	74	193	1.0
CP008925.1	h6.sal.bam	other	3571537	3571537	0	+	0	0	74	193	0.0
CP008925.1	h6.sal.bam	other	3571538	3571538	0	+	0	0	74	195	0.0
CP008925.1	h6.sal.bam	other	3571539	3571539	0	+	2	2	75	195	2.0
CP008925.1	h6.sal.bam	other	3571540	3571540	0	+	1	1	76	193	1.0
CP008925.1	h6.sal.bam	other	3571541	3571541	0	+	0	0	72	192	0.0
CP008925.1	h6.sal.bam	other	3571542	3571542	0	+	0	0	72	192	0.0
CP008925.1	h6.sal.bam	other	3571543	3571543	0	+	2	0	74	194	2.0
CP008925.1	h6.sal.bam	other	3571544	3571544	0	+	1	0	73	194	1.0
CP008925.1	h6.sal.bam	other	3571545	3571545	0	+	1	0	74	194	1.0
CP008925.1	h6.sal.bam	other	3571546	3571546	0	+	1	0	74	194	1.0
CP008925.1	h6.sal.bam	other	3571547	3571547	0	+	2	0	74	197	2.0
CP008925.1	h6.sal.bam	other	3571548	3571548	0	+	0	1	71	197	0.0
CP008925.1	h6.sal.bam	other	3571549	3571549	0	+	1	0	72	196	1.0
CP008925.1	h6.sal.bam	other	3571550	3571550	0	+	0	3	72	198	0.0
CP008925.1	h6.sal.bam	other	3571551	3571551	0	+	1	1	66	195	1.0
CP008925.1	h6.sal.bam	other	3571552	3571552	0	+	1	1	67	195	1.0
CP008925.1	h6.sal.bam	other	3571553	3571553	0	+	0	3	67	194	0.0
CP008925.1	h6.sal.bam	other	3571554	3571554	0	+	0	1	65	191	0.0
CP008925.1	h6.sal.bam	other	3571555	3571555	0	+	0	2	65	190	0.0
CP008925.1	h6.sal.bam	other	3571556	3571556	0	+	1	0	65	188	1.0
CP008925.1	h6.sal.bam	other	3571557	3571557	0	+	0	1	63	192	0.0
CP008925.1	h6.sal.bam	other	3571558	3571558	0	+	0	1	62	191	0.0
CP008925.1	h6.sal.bam	other	3571559	3571559	0	+	0	0	62	191	0.0
CP008925.1	h6.sal.bam	other	3571560	3571560	0	+	1	1	63	192	1.0
CP008925.1	h6.sal.bam	other	3571561	3571561	0	+	0	3	63	192	0.0
CP008925.1	h6.sal.bam	other	3571562	3571562	0	+	0	0	63	189	0.0
CP008925.1	h6.sal.bam	other	3571563	3571563	0	+	0	4	60	192	0.0
CP008925.1	h6.sal.bam	other	3571564	3571564	0	+	0	0	60	188	0.0
CP008925.1	h6.sal.bam	other	3571565	3571565	0	+	2	2	62	188	2.0
CP008925.1	h6.sal.bam	other	3571566	3571566	0	+	1	0	62	186	1.0
CP008925.1	h6.sal.bam	other	3571567	3571567	0	+	1	0	63	188	1.0
CP008925.1	h6.sal.bam	other	3571568	3571568	0	+	0	0	63	188	0.0
CP008925.1	h6.sal.bam	other	3571569	3571569	0	+	0	1	62	190	0.0
CP008925.1	h6.sal.bam	other	3571570	3571570	0	+	0	0	62	189	0.0
CP008925.1	h6.sal.bam	other	3571571	3571571	0	+	0	0	57	189	0.0
CP008925.1	h6.sal.bam	other	3571572	3571572	0	+	0	0	56	189	0.0
CP008925.1	h6.sal.bam	other	3571573	3571573	0	+	0	0	56	189	0.0
CP008925.1	h6.sal.bam	other	3571574	3571574	0	+	0	0	54	189	0.0
CP008925.1	h6.sal.bam	other	3571575	3571575	0	+	1	2	53	190	1.0
CP008925.1	h6.sal.bam	other	3571576	3571576	0	+	1	0	51	188	1.0
CP008925.1	h6.sal.bam	other	3571577	3571577	0	+	4	1	54	188	8.0
CP008925.1	h6.sal.bam	other	3571578	3571578	0	+	1	5	55	187	2.0
CP008925.1	h6.sal.bam	other	3571579	3571579	0	+	1	1	56	183	1.0
CP008925.1	h6.sal.bam	other	3571580	3571580	0	+	2	0	56	183	2.0
CP008925.1	h6.sal.bam	other	3571581	3571581	0	+	2	2	57	183	2.0
CP008925.1	h6.sal.bam	other	3571582	3571582	0	+	0	0	57	182	0.0
CP008925.1	h6.sal.bam	other	3571583	3571583	0	+	3	1	59	182	3.0
CP008925.1	h6.sal.bam	other	3571584	3571584	0	+	1	0	58	181	1.0
CP008925.1	h6.sal.bam	other	3571585	3571585	0	+	0	2	53	184	0.0
CP008925.1	h6.sal.bam	other	3571586	3571586	0	+	2	1	54	182	2.0
CP008925.1	h6.sal.bam	other	3571587	3571587	0	+	0	0	54	181	0.0
CP008925.1	h6.sal.bam	other	3571588	3571588	0	+	2	1	51	181	2.0
CP008925.1	h6.sal.bam	other	3571589	3571589	0	+	0	2	51	181	0.0
CP008925.1	h6.sal.bam	other	3571590	3571590	0	+	0	0	51	180	0.0
CP008925.1	h6.sal.bam	other	3571591	3571591	0	+	0	4	48	180	0.0
CP008925.1	h6.sal.bam	other	3571592	3571592	0	+	1	2	49	178	1.0
CP008925.1	h6.sal.bam	other	3571593	3571593	0	+	0	3	49	176	0.0
CP008925.1	h6.sal.bam	other	3571594	3571594	0	+	0	1	49	178	0.0
CP008925.1	h6.sal.bam	other	3571595	3571595	0	+	0	0	48	177	0.0
CP008925.1	h6.sal.bam	other	3571596	3571596	0	+	1	0	46	178	1.0
CP008925.1	h6.sal.bam	other	3571597	3571597	0	+	1	0	47	179	1.0
CP008925.1	h6.sal.bam	other	3571598	3571598	0	+	1	4	48	179	1.0
CP008925.1	h6.sal.bam	GAAC	3571599	3571599	3571607	+	7	123	53	176	7.0
CP008925.1	h6.sal.bam	other	3571600	3571600	0	+	1	1	52	53	1.0
CP008925.1	h6.sal.bam	GAAC	3571601	3571601	3571607	+	118	2	170	54	118.0
CP008925.1	h6.sal.bam	other	3571602	3571602	0	+	1	0	171	53	1.0
CP008925.1	h6.sal.bam	other	3571603	3571603	0	+	0	1	171	53	0.0
CP008925.1	h6.sal.bam	other	3571604	3571604	0	+	0	1	171	52	0.0
CP008925.1	h6.sal.bam	other	3571605	3571605	0	+	1	0	172	52	1.0
CP008925.1	h6.sal.bam	other	3571606	3571606	0	+	1	1	172	52	1.0
CP008925.1	h6.sal.bam	other	3571607	3571607	0	+	0	2	172	51	0.0
CP008925.1	h6.sal.bam	other	3571608	3571608	0	+	6	0	178	49	6.0
CP008925.1	h6.sal.bam	other	3571609	3571609	0	+	0	2	178	50	0.0
CP008925.1	h6.sal.bam	other	3571610	3571610	0	+	2	2	180	48	2.0
CP008925.1	h6.sal.bam	other	3571611	3571611	0	+	1	1	180	46	1.0
CP008925.1	h6.sal.bam	other	3571612	3571612	0	+	1	1	181	47	1.0
CP008925.1	h6.sal.bam	other	3571613	3571613	0	+	1	0	182	47	1.0
CP008925.1	h6.sal.bam	other	3571614	3571614	0	+	1	0	181	47	1.0
CP008925.1	h6.sal.bam	other	3571615	3571615	0	+	2	0	182	47	2.0
CP008925.1	h6.sal.bam	GAAC	3571616	3571616	3571607	+	0	2	182	48	0.0
CP008925.1	h6.sal.bam	other	3571617	3571617	0	+	3	0	183	46	3.0
CP008925.1	h6.sal.bam	GAAC	3571618	3571618	3571607	+	13	0	196	49	13.0
CP008925.1	h6.sal.bam	other	3571619	3571619	0	+	0	0	195	50	0.0
CP008925.1	h6.sal.bam	other	3571620	3571620	0	+	0	3	194	51	0.0
CP008925.1	h6.sal.bam	other	3571621	3571621	0	+	0	0	194	49	0.0
CP008925.1	h6.sal.bam	other	3571622	3571622	0	+	1	0	193	49	1.0
CP008925.1	h6.sal.bam	other	3571623	3571623	0	+	0	0	192	54	0.0
CP008925.1	h6.sal.bam	other	3571624	3571624	0	+	2	2	194	59	2.0
CP008925.1	h6.sal.bam	other	3571625	3571625	0	+	0	0	194	57	0.0
CP008925.1	h6.sal.bam	other	3571626	3571626	0	+	0	0	193	57	0.0
CP008925.1	h6.sal.bam	other	3571627	3571627	0	+	0	0	192	58	0.0
CP008925.1	h6.sal.bam	other	3571628	3571628	0	+	0	0	192	59	0.0
CP008925.1	h6.sal.bam	other	3571629	3571629	0	+	1	3	193	59	1.0
CP008925.1	h6.sal.bam	other	3571630	3571630	0	+	1	1	193	59	1.0
CP008925.1	h6.sal.bam	other	3571631	3571631	0	+	1	0	194	58	1.0
CP008925.1	h6.sal.bam	other	3571632	3571632	0	+	0	0	194	58	0.0
CP008925.1	h6.sal.bam	other	3571633	3571633	0	+	2	1	196	64	2.0
CP008925.1	h6.sal.bam	other	3571634	3571634	0	+	2	1	198	63	2.0
CP008925.1	h6.sal.bam	other	3571635	3571635	0	+	2	1	199	62	2.0
CP008925.1	h6.sal.bam	other	3571636	3571636	0	+	0	1	199	65	0.0
CP008925.1	h6.sal.bam	other	3571637	3571637	0	+	0	1	199	65	0.0
CP008925.1	h6.sal.bam	other	3571638	3571638	0	+	0	0	199	66	0.0
CP008925.1	h6.sal.bam	other	3571639	3571639	0	+	1	1	200	70	1.0
CP008925.1	h6.sal.bam	other	3571640	3571640	0	+	3	1	201	70	3.0
CP008925.1	h6.sal.bam	other	3571641	3571641	0	+	0	0	200	69	0.0
CP008925.1	h6.sal.bam	other	3571642	3571642	0	+	0	0	199	70	0.0
CP008925.1	h6.sal.bam	other	3571643	3571643	0	+	0	2	199	70	0.0
CP008925.1	h6.sal.bam	other	3571644	3571644	0	+	1	0	200	70	1.0
CP008925.1	h6.sal.bam	other	3571645	3571645	0	+	0	0	200	70	0.0
CP008925.1	h6.sal.bam	other	3571646	3571646	0	+	1	0	200	70	1.0
CP008925.1	h6.sal.bam	other	3571647	3571647	0	+	1	0	201	70	1.0
CP008925.1	h6.sal.bam	GAAC	3571648	3571648	3571656	+	1	0	202	71	1.0
CP008925.1	h6.sal.bam	other	3571649	3571649	0	+	3	1	205	73	3.0
CP008925.1	h6.sal.bam	GAAC	3571650	3571650	3571656	+	1	0	204	75	1.0
CP008925.1	h6.sal.bam	other	3571651	3571651	0	+	0	0	204	75	0.0
CP008925.1	h6.sal.bam	other	3571652	3571652	0	+	0	0	201	77	0.0
CP008925.1	h6.sal.bam	other	3571653	3571653	0	+	0	2	195	78	0.0
CP008925.1	h6.sal.bam	other	3571654	3571654	0	+	2	1	197	81	2.0
CP008925.1	h6.sal.bam	other	3571655	3571655	0	+	1	1	198	80	1.0
CP008925.1	h6.sal.bam	other	3571656	3571656	0	+	0	0	196	82	0.0
CP008925.1	h6.sal.bam	other	3571657	3571657	0	+	0	0	193	88	0.0
CP008925.1	h6.sal.bam	other	3571658	3571658	0	+	1	1	192	89	1.0
CP008925.1	h6.sal.bam	other	3571659	3571659	0	+	2	2	194	89	2.0
CP008925.1	h6.sal.bam	other	3571660	3571660	0	+	1	0	195	88	1.0
CP008925.1	h6.sal.bam	other	3571661	3571661	0	+	1	0	194	89	1.0
CP008925.1	h6.sal.bam	other	3571662	3571662	0	+	3	0	197	89	3.0
CP008925.1	h6.sal.bam	other	3571663	3571663	0	+	0	2	195	89	0.0
CP008925.1	h6.sal.bam	other	3571664	3571664	0	+	2	0	197	90	2.0
CP008925.1	h6.sal.bam	GAAC	3571665	3571665	3571656	+	0	2	197	90	0.0
CP008925.1	h6.sal.bam	other	3571666	3571666	0	+	2	0	199	90	2.0
CP008925.1	h6.sal.bam	GAAC;GTTC	3571667	3571667	3571656;3571675	+	2	5	200	92	2.0
CP008925.1	h6.sal.bam	other	3571668	3571668	0	+	2	0	202	87	2.0
CP008925.1	h6.sal.bam	GTTC	3571669	3571669	3571675	+	10	0	212	87	10.0
CP008925.1	h6.sal.bam	other	3571670	3571670	0	+	0	1	211	88	0.0
CP008925.1	h6.sal.bam	other	3571671	3571671	0	+	2	1	213	87	2.0
CP008925.1	h6.sal.bam	other	3571672	3571672	0	+	2	0	214	88	2.0
CP008925.1	h6.sal.bam	other	3571673	3571673	0	+	1	2	213	91	1.0
CP008925.1	h6.sal.bam	other	3571674	3571674	0	+	0	0	92	89	0.0
CP008925.1	h6.sal.bam	other	3571675	3571675	0	+	2	0	93	90	2.0
CP008925.1	h6.sal.bam	other	3571676	3571676	0	+	0	1	93	90	0.0
CP008925.1	h6.sal.bam	other	3571677	3571677	0	+	0	0	92	90	0.0
CP008925.1	h6.sal.bam	other	3571678	3571678	0	+	0	1	92	94	0.0
CP008925.1	h6.sal.bam	other	3571679	3571679	0	+	1	0	93	94	1.0
CP008925.1	h6.sal.bam	GAAC	3571680	3571680	3571688	+	0	0	92	94	0.0
CP008925.1	h6.sal.bam	other	3571681	3571681	0	+	0	0	90	95	0.0
CP008925.1	h6.sal.bam	GAAC	3571682	3571682	3571688	+	0	0	85	97	0.0
CP008925.1	h6.sal.bam	other	3571683	3571683	0	+	1	1	86	100	1.0
CP008925.1	h6.sal.bam	GTTC	3571684	3571684	3571675	+	2	2	88	99	2.0
CP008925.1	h6.sal.bam	other	3571685	3571685	0	+	0	0	86	99	0.0
CP008925.1	h6.sal.bam	GTTC	3571686	3571686	3571675	+	3	0	87	99	3.0
CP008925.1	h6.sal.bam	other	3571687	3571687	0	+	3	1	89	100	3.0
CP008925.1	h6.sal.bam	other	3571688	3571688	0	+	1	1	89	99	1.0
CP008925.1	h6.sal.bam	other	3571689	3571689	0	+	0	1	86	99	0.0
CP008925.1	h6.sal.bam	other	3571690	3571690	0	+	0	0	86	99	0.0
CP008925.1	h6.sal.bam	other	3571691	3571691	0	+	0	1	86	99	0.0
CP008925.1	h6.sal.bam	other	3571692	3571692	0	+	1	2	83	98	1.0
CP008925.1	h6.sal.bam	other	3571693	3571693	0	+	1	1	72	98	1.0
CP008925.1	h6.sal.bam	other	3571694	3571694	0	+	0	1	72	101	0.0
CP008925.1	h6.sal.bam	other	3571695	3571695	0	+	0	2	72	100	0.0
CP008925.1	h6.sal.bam	other	3571696	3571696	0	+	2	3	73	98	2.0
CP008925.1	h6.sal.bam	GAAC	3571697	3571697	3571688	+	0	2	73	97	0.0
CP008925.1	h6.sal.bam	other	3571698	3571698	0	+	0	3	72	95	0.0
CP008925.1	h6.sal.bam	GAAC	3571699	3571699	3571688	+	1	0	71	92	1.0
CP008925.1	h6.sal.bam	other	3571700	3571700	0	+	0	1	71	95	0.0
CP008925.1	h6.sal.bam	other	3571701	3571701	0	+	1	0	72	96	1.0
CP008925.1	h6.sal.bam	other	3571702	3571702	0	+	1	2	73	98	1.0
CP008925.1	h6.sal.bam	other	3571703	3571703	0	+	1	2	73	98	1.0
CP008925.1	h6.sal.bam	other	3571704	3571704	0	+	0	0	72	96	0.0
CP008925.1	h6.sal.bam	other	3571705	3571705	0	+	3	0	75	96	3.0
CP008925.1	h6.sal.bam	other	3571706	3571706	0	+	1	3	76	101	1.0
CP008925.1	h6.sal.bam	other	3571707	3571707	0	+	1	3	77	98	1.0
CP008925.1	h6.sal.bam	other	3571708	3571708	0	+	1	3	74	95	1.0
CP008925.1	h6.sal.bam	other	3571709	3571709	0	+	1	2	74	94	1.0
CP008925.1	h6.sal.bam	other	3571710	3571710	0	+	0	0	74	92	0.0
CP008925.1	h6.sal.bam	other	3571711	3571711	0	+	1	1	75	93	1.0
CP008925.1	h6.sal.bam	other	3571712	3571712	0	+	1	2	76	97	1.0
CP008925.1	h6.sal.bam	other	3571713	3571713	0	+	0	5	76	95	0.0
CP008925.1	h6.sal.bam	other	3571714	3571714	0	+	1	0	75	91	1.0
CP008925.1	h6.sal.bam	other	3571715	3571715	0	+	1	0	74	92	1.0
CP008925.1	h6.sal.bam	other	3571716	3571716	0	+	2	1	76	92	2.0
CP008925.1	h6.sal.bam	other	3571717	3571717	0	+	3	0	79	91	3.0
CP008925.1	h6.sal.bam	other	3571718	3571718	0	+	0	2	79	91	0.0
CP008925.1	h6.sal.bam	other	3571719	3571719	0	+	0	0	78	94	0.0
CP008925.1	h6.sal.bam	other	3571720	3571720	0	+	0	0	78	98	0.0
CP008925.1	h6.sal.bam	other	3571721	3571721	0	+	1	0	78	98	1.0
CP008925.1	h6.sal.bam	other	3571722	3571722	0	+	2	3	79	98	2.0
CP008925.1	h6.sal.bam	other	3571723	3571723	0	+	1	0	79	95	1.0
CP008925.1	h6.sal.bam	other	3571724	3571724	0	+	0	3	76	97	0.0
CP008925.1	h6.sal.bam	other	3571725	3571725	0	+	0	1	75	95	0.0
CP008925.1	h6.sal.bam	other	3571726	3571726	0	+	1	2	76	94	1.0
CP008925.1	h6.sal.bam	other	3571727	3571727	0	+	0	1	76	92	0.0
CP008925.1	h6.sal.bam	GTTC	3571728	3571728	3571736	+	1	3	77	91	1.0
CP008925.1	h6.sal.bam	other	3571729	3571729	0	+	1	2	76	88	1.0
CP008925.1	h6.sal.bam	GTTC	3571730	3571730	3571736	+	4	2	79	88	4.0
CP008925.1	h6.sal.bam	other	3571731	3571731	0	+	2	5	81	87	2.0
CP008925.1	h6.sal.bam	other	3571732	3571732	0	+	1	1	82	85	1.0
CP008925.1	h6.sal.bam	other	3571733	3571733	0	+	0	1	81	84	0.0
CP008925.1	h6.sal.bam	other	3571734	3571734	0	+	3	1	79	85	3.0
CP008925.1	h6.sal.bam	other	3571735	3571735	0	+	4	2	83	85	4.0
CP008925.1	h6.sal.bam	other	3571736	3571736	0	+	3	1	86	84	3.0
CP008925.1	h6.sal.bam	other	3571737	3571737	0	+	1	0	85	83	1.0
CP008925.1	h6.sal.bam	other	3571738	3571738	0	+	1	2	86	86	1.0
CP008925.1	h6.sal.bam	other	3571739	3571739	0	+	0	1	84	86	0.0
CP008925.1	h6.sal.bam	other	3571740	3571740	0	+	0	1	82	87	0.0
CP008925.1	h6.sal.bam	other	3571741	3571741	0	+	1	1	83	86	1.0
CP008925.1	h6.sal.bam	other	3571742	3571742	0	+	0	0	81	87	0.0
CP008925.1	h6.sal.bam	other	3571743	3571743	0	+	0	1	79	87	0.0
CP008925.1	h6.sal.bam	other	3571744	3571744	0	+	0	0	69	86	0.0
CP008925.1	h6.sal.bam	GTTC	3571745	3571745	3571736	+	2	0	69	89	2.0
CP008925.1	h6.sal.bam	other	3571746	3571746	0	+	1	2	70	89	1.0
CP008925.1	h6.sal.bam	GTTC	3571747	3571747	3571736	+	5	3	73	87	5.0
CP008925.1	h6.sal.bam	other	3571748	3571748	0	+	0	1	72	84	0.0
CP008925.1	h6.sal.bam	other	3571749	3571749	0	+	2	1	74	83	2.0
CP008925.1	h6.sal.bam	other	3571750	3571750	0	+	2	0	74	82	2.0
CP008925.1	h6.sal.bam	other	3571751	3571751	0	+	2	2	76	84	2.0
CP008925.1	h6.sal.bam	other	3571752	3571752	0	+	3	3	78	84	3.0
CP008925.1	h6.sal.bam	other	3571753	3571753	0	+	1	1	79	85	1.0
CP008925.1	h6.sal.bam	other	3571754	3571754	0	+	5	0	84	91	5.0
CP008925.1	h6.sal.bam	other	3571755	3571755	0	+	2	0	86	91	2.0
CP008925.1	h6.sal.bam	other	3571756	3571756	0	+	2	2	88	92	2.0
CP008925.1	h6.sal.bam	other	3571757	3571757	0	+	0	3	88	90	0.0
CP008925.1	h6.sal.bam	other	3571758	3571758	0	+	0	1	87	87	0.0
CP008925.1	h6.sal.bam	other	3571759	3571759	0	+	0	2	85	86	0.0
CP008925.1	h6.sal.bam	other	3571760	3571760	0	+	0	0	85	87	0.0
CP008925.1	h6.sal.bam	other	3571761	3571761	0	+	1	0	83	87	1.0
CP008925.1	h6.sal.bam	other	3571762	3571762	0	+	1	1	81	87	1.0
CP008925.1	h6.sal.bam	other	3571763	3571763	0	+	0	0	80	86	0.0
CP008925.1	h6.sal.bam	other	3571764	3571764	0	+	0	1	80	86	0.0
CP008925.1	h6.sal.bam	other	3571765	3571765	0	+	4	2	84	86	4.0
CP008925.1	h6.sal.bam	other	3571766	3571766	0	+	0	0	83	84	0.0
CP008925.1	h6.sal.bam	other	3571767	3571767	0	+	2	3	85	86	2.0
CP008925.1	h6.sal.bam	other	3571768	3571768	0	+	1	1	85	84	1.0
CP008925.1	h6.sal.bam	other	3571769	3571769	0	+	0	0	85	85	0.0
CP008925.1	h6.sal.bam	other	3571770	3571770	0	+	3	1	86	85	3.0
CP008925.1	h6.sal.bam	other	3571771	3571771	0	+	1	1	87	84	1.0
CP008925.1	h6.sal.bam	other	3571772	3571772	0	+	0	0	87	87	0.0
CP008925.1	h6.sal.bam	other	3571773	3571773	0	+	3	3	90	87	3.0
CP008925.1	h6.sal.bam	other	3571774	3571774	0	+	0	2	89	84	0.0
CP008925.1	h6.sal.bam	other	3571775	3571775	0	+	1	2	90	82	1.0
CP008925.1	h6.sal.bam	other	3571776	3571776	0	+	3	0	91	82	3.0
CP008925.1	h6.sal.bam	other	3571777	3571777	0	+	1	2	91	85	1.0
CP008925.1	h6.sal.bam	other	3571778	3571778	0	+	0	0	91	83	0.0
CP008925.1	h6.sal.bam	other	3571779	3571779	0	+	0	0	90	85	0.0
CP008925.1	h6.sal.bam	other	3571780	3571780	0	+	1	5	89	86	1.0
CP008925.1	h6.sal.bam	other	3571781	3571781	0	+	0	0	88	84	0.0
CP008925.1	h6.sal.bam	other	3571782	3571782	0	+	0	1	87	84	0.0
CP008925.1	h6.sal.bam	other	3571783	3571783	0	+	3	2	89	85	3.0
CP008925.1	h6.sal.bam	other	3571784	3571784	0	+	1	0	89	83	1.0
CP008925.1	h6.sal.bam	other	3571785	3571785	0	+	0	1	89	85	0.0
CP008925.1	h6.sal.bam	other	3571786	3571786	0	+	1	5	89	88	1.0
CP008925.1	h6.sal.bam	other	3571787	3571787	0	+	2	0	90	85	2.0
CP008925.1	h6.sal.bam	other	3571788	3571788	0	+	1	1	91	85	1.0
CP008925.1	h6.sal.bam	other	3571789	3571789	0	+	1	0	91	85	1.0
CP008925.1	h6.sal.bam	other	3571790	3571790	0	+	1	1	89	85	1.0
CP008925.1	h6.sal.bam	other	3571791	3571791	0	+	0	4	85	86	0.0
CP008925.1	h6.sal.bam	other	3571792	3571792	0	+	0	0	85	85	0.0
CP008925.1	h6.sal.bam	other	3571793	3571793	0	+	1	3	86	87	1.0
CP008925.1	h6.sal.bam	other	3571794	3571794	0	+	0	2	86	85	0.0
CP008925.1	h6.sal.bam	other	3571795	3571795	0	+	1	0	87	83	1.0
CP008925.1	h6.sal.bam	other	3571796	3571796	0	+	1	0	86	83	1.0
CP008925.1	h6.sal.bam	other	3571797	3571797	0	+	1	0	85	83	1.0
CP008925.1	h6.sal.bam	other	3571798	3571798	0	+	2	1	86	84	2.0
CP008925.1	h6.sal.bam	other	3571799	3571799	0	+	2	1	88	84	2.0
CP008925.1	h6.sal.bam	other	3571800	3571800	0	+	1	0	89	84	1.0
CP008925.1	h6.sal.bam	other	3571801	3571801	0	+	2	0	90	84	2.0
CP008925.1	h6.sal.bam	other	3571802	3571802	0	+	1	0	91	85	1.0
CP008925.1	h6.sal.bam	other	3571803	3571803	0	+	2	0	91	88	2.0
CP008925.1	h6.sal.bam	other	3571804	3571804	0	+	2	2	93	88	2.0
CP008925.1	h6.sal.bam	other	3571805	3571805	0	+	4	1	93	92	4.0
CP008925.1	h6.sal.bam	other	3571806	3571806	0	+	3	3	93	91	3.0
CP008925.1	h6.sal.bam	other	3571807	3571807	0	+	2	0	94	89	2.0
CP008925.1	h6.sal.bam	other	3571808	3571808	0	+	0	2	91	90	0.0
CP008925.1	h6.sal.bam	other	3571809	3571809	0	+	0	2	91	88	0.0
CP008925.1	h6.sal.bam	other	3571810	3571810	0	+	3	0	89	87	3.0
CP008925.1	h6.sal.bam	other	3571811	3571811	0	+	1	3	86	90	1.0
CP008925.1	h6.sal.bam	other	3571812	3571812	0	+	0	1	86	87	0.0
CP008925.1	h6.sal.bam	other	3571813	3571813	0	+	0	1	86	88	0.0
CP008925.1	h6.sal.bam	other	3571814	3571814	0	+	3	3	89	87	3.0
CP008925.1	h6.sal.bam	other	3571815	3571815	0	+	3	1	92	84	3.0
CP008925.1	h6.sal.bam	other	3571816	3571816	0	+	0	0	91	84	0.0
CP008925.1	h6.sal.bam	other	3571817	3571817	0	+	5	0	96	85	5.0
CP008925.1	h6.sal.bam	other	3571818	3571818	0	+	0	1	96	90	0.0
CP008925.1	h6.sal.bam	other	3571819	3571819	0	+	0	2	95	89	0.0
CP008925.1	h6.sal.bam	other	3571820	3571820	0	+	3	0	97	89	3.0
CP008925.1	h6.sal.bam	other	3571821	3571821	0	+	2	0	94	89	2.0
CP008925.1	h6.sal.bam	other	3571822	3571822	0	+	0	1	94	89	0.0
CP008925.1	h6.sal.bam	other	3571823	3571823	0	+	1	0	95	90	1.0
CP008925.1	h6.sal.bam	other	3571824	3571824	0	+	1	0	94	90	1.0
CP008925.1	h6.sal.bam	other	3571825	3571825	0	+	2	2	94	92	2.0
CP008925.1	h6.sal.bam	other	3571826	3571826	0	+	5	2	97	95	5.0
CP008925.1	h6.sal.bam	other	3571827	3571827	0	+	0	3	89	95	0.0
CP008925.1	h6.sal.bam	other	3571828	3571828	0	+	3	7	92	94	3.0
CP008925.1	h6.sal.bam	other	3571829	3571829	0	+	1	0	92	89	1.0
CP008925.1	h6.sal.bam	other	3571830	3571830	0	+	0	1	90	89	0.0
CP008925.1	h6.sal.bam	other	3571831	3571831	0	+	2	0	90	90	2.0
CP008925.1	h6.sal.bam	other	3571832	3571832	0	+	1	0	91	90	1.0
CP008925.1	h6.sal.bam	other	3571833	3571833	0	+	0	3	91	90	0.0
CP008925.1	h6.sal.bam	other	3571834	3571834	0	+	1	0	92	89	1.0
CP008925.1	h6.sal.bam	other	3571835	3571835	0	+	3	0	95	91	3.0
CP008925.1	h6.sal.bam	other	3571836	3571836	0	+	1	0	95	91	1.0
CP008925.1	h6.sal.bam	other	3571837	3571837	0	+	0	0	95	91	0.0
CP008925.1	h6.sal.bam	other	3571838	3571838	0	+	1	0	96	91	1.0
CP008925.1	h6.sal.bam	other	3571839	3571839	0	+	0	1	96	92	0.0
CP008925.1	h6.sal.bam	other	3571840	3571840	0	+	1	0	94	95	1.0
CP008925.1	h6.sal.bam	other	3571841	3571841	0	+	2	2	96	98	2.0
CP008925.1	h6.sal.bam	other	3571842	3571842	0	+	0	1	94	96	0.0
CP008925.1	h6.sal.bam	other	3571843	3571843	0	+	0	2	93	96	0.0
CP008925.1	h6.sal.bam	other	3571844	3571844	0	+	2	0	95	97	2.0
CP008925.1	h6.sal.bam	other	3571845	3571845	0	+	0	0	91	97	0.0
CP008925.1	h6.sal.bam	other	3571846	3571846	0	+	1	4	92	97	1.0
CP008925.1	h6.sal.bam	other	3571847	3571847	0	+	2	0	94	93	2.0
CP008925.1	h6.sal.bam	other	3571848	3571848	0	+	0	0	91	93	0.0
CP008925.1	h6.sal.bam	other	3571849	3571849	0	+	0	1	91	94	0.0
CP008925.1	h6.sal.bam	other	3571850	3571850	0	+	3	1	93	93	3.0
CP008925.1	h6.sal.bam	other	3571851	3571851	0	+	1	3	91	92	1.0
CP008925.1	h6.sal.bam	other	3571852	3571852	0	+	0	2	90	91	0.0
CP008925.1	h6.sal.bam	other	3571853	3571853	0	+	1	0	91	91	1.0
CP008925.1	h6.sal.bam	other	3571854	3571854	0	+	1	2	92	91	1.0
CP008925.1	h6.sal.bam	other	3571855	3571855	0	+	0	2	91	93	0.0
CP008925.1	h6.sal.bam	other	3571856	3571856	0	+	1	0	92	93	1.0
CP008925.1	h6.sal.bam	other	3571857	3571857	0	+	0	2	91	93	0.0
CP008925.1	h6.sal.bam	other	3571858	3571858	0	+	2	2	91	93	2.0
CP008925.1	h6.sal.bam	other	3571859	3571859	0	+	1	0	91	92	1.0
CP008925.1	h6.sal.bam	GAAC	3571860	3571860	3571868	+	0	4	91	93	0.0
CP008925.1	h6.sal.bam	other	3571861	3571861	0	+	2	2	92	89	2.0
CP008925.1	h6.sal.bam	GAAC	3571862	3571862	3571868	+	7	1	97	87	7.0
CP008925.1	h6.sal.bam	other	3571863	3571863	0	+	2	0	98	88	2.0
CP008925.1	h6.sal.bam	other	3571864	3571864	0	+	0	0	97	88	0.0
CP008925.1	h6.sal.bam	other	3571865	3571865	0	+	0	2	96	90	0.0
CP008925.1	h6.sal.bam	other	3571866	3571866	0	+	2	3	97	89	2.0
CP008925.1	h6.sal.bam	other	3571867	3571867	0	+	0	2	97	87	0.0
CP008925.1	h6.sal.bam	other	3571868	3571868	0	+	1	1	98	87	1.0
CP008925.1	h6.sal.bam	other	3571869	3571869	0	+	3	0	100	86	3.0
CP008925.1	h6.sal.bam	other	3571870	3571870	0	+	3	0	102	90	3.0
CP008925.1	h6.sal.bam	other	3571871	3571871	0	+	1	2	102	90	1.0
CP008925.1	h6.sal.bam	other	3571872	3571872	0	+	0	0	99	88	0.0
CP008925.1	h6.sal.bam	other	3571873	3571873	0	+	1	0	100	88	1.0
CP008925.1	h6.sal.bam	other	3571874	3571874	0	+	0	2	98	91	0.0
CP008925.1	h6.sal.bam	other	3571875	3571875	0	+	0	0	94	89	0.0
CP008925.1	h6.sal.bam	other	3571876	3571876	0	+	0	1	94	91	0.0
CP008925.1	h6.sal.bam	GAAC	3571877	3571877	3571868	+	0	3	94	91	0.0
CP008925.1	h6.sal.bam	other	3571878	3571878	0	+	2	3	94	90	2.0
CP008925.1	h6.sal.bam	GAAC	3571879	3571879	3571868	+	4	2	96	87	4.0
CP008925.1	h6.sal.bam	other	3571880	3571880	0	+	5	1	94	87	5.0
CP008925.1	h6.sal.bam	other	3571881	3571881	0	+	0	0	92	87	0.0
CP008925.1	h6.sal.bam	other	3571882	3571882	0	+	0	1	92	87	0.0
CP008925.1	h6.sal.bam	GTTC	3571883	3571883	3571891	+	2	0	94	90	2.0
CP008925.1	h6.sal.bam	other	3571884	3571884	0	+	2	1	95	90	2.0
CP008925.1	h6.sal.bam	GTTC	3571885	3571885	3571891	+	3	3	95	89	3.0
CP008925.1	h6.sal.bam	other	3571886	3571886	0	+	0	1	94	88	0.0
CP008925.1	h6.sal.bam	other	3571887	3571887	0	+	0	1	94	87	0.0
CP008925.1	h6.sal.bam	other	3571888	3571888	0	+	0	0	94	87	0.0
CP008925.1	h6.sal.bam	other	3571889	3571889	0	+	0	0	91	87	0.0
CP008925.1	h6.sal.bam	other	3571890	3571890	0	+	1	1	89	87	1.0
CP008925.1	h6.sal.bam	other	3571891	3571891	0	+	1	1	90	86	1.0
CP008925.1	h6.sal.bam	GTTC	3571892	3571892	3571900	+	1	5	87	85	1.0
CP008925.1	h6.sal.bam	other	3571893	3571893	0	+	1	0	88	81	1.0
CP008925.1	h6.sal.bam	GTTC	3571894	3571894	3571900	+	3	2	89	84	3.0
CP008925.1	h6.sal.bam	other	3571895	3571895	0	+	1	0	87	83	1.0
CP008925.1	h6.sal.bam	other	3571896	3571896	0	+	1	2	88	84	1.0
CP008925.1	h6.sal.bam	other	3571897	3571897	0	+	1	0	88	82	1.0
CP008925.1	h6.sal.bam	other	3571898	3571898	0	+	0	0	88	82	0.0
CP008925.1	h6.sal.bam	other	3571899	3571899	0	+	2	2	83	84	2.0
CP008925.1	h6.sal.bam	GTTC	3571900	3571900	3571891	+	1	5	84	83	1.0
CP008925.1	h6.sal.bam	other	3571901	3571901	0	+	0	3	84	78	0.0
CP008925.1	h6.sal.bam	GTTC	3571902	3571902	3571891	+	1	1	85	80	1.0
CP008925.1	h6.sal.bam	other	3571903	3571903	0	+	0	2	82	85	0.0
CP008925.1	h6.sal.bam	other	3571904	3571904	0	+	1	0	82	85	1.0
CP008925.1	h6.sal.bam	other	3571905	3571905	0	+	1	2	83	86	1.0
CP008925.1	h6.sal.bam	other	3571906	3571906	0	+	2	0	83	84	2.0
CP008925.1	h6.sal.bam	other	3571907	3571907	0	+	1	0	83	87	1.0
CP008925.1	h6.sal.bam	other	3571908	3571908	0	+	1	2	84	88	1.0
CP008925.1	h6.sal.bam	GTTC	3571909	3571909	3571900	+	0	2	83	86	0.0
CP008925.1	h6.sal.bam	other	3571910	3571910	0	+	1	1	81	84	1.0
CP008925.1	h6.sal.bam	GTTC	3571911	3571911	3571900	+	2	0	82	85	2.0
CP008925.1	h6.sal.bam	other	3571912	3571912	0	+	1	1	82	89	1.0
CP008925.1	h6.sal.bam	other	3571913	3571913	0	+	0	5	82	88	0.0
CP008925.1	h6.sal.bam	other	3571914	3571914	0	+	0	3	79	83	0.0
CP008925.1	h6.sal.bam	other	3571915	3571915	0	+	2	0	81	80	2.0
CP008925.1	h6.sal.bam	other	3571916	3571916	0	+	0	0	81	81	0.0
CP008925.1	h6.sal.bam	other	3571917	3571917	0	+	0	0	79	82	0.0
CP008925.1	h6.sal.bam	other	3571918	3571918	0	+	1	3	80	83	1.0
CP008925.1	h6.sal.bam	other	3571919	3571919	0	+	0	0	80	81	0.0
CP008925.1	h6.sal.bam	other	3571920	3571920	0	+	1	0	81	84	1.0
CP008925.1	h6.sal.bam	other	3571921	3571921	0	+	0	1	80	84	0.0
CP008925.1	h6.sal.bam	other	3571922	3571922	0	+	1	1	79	87	1.0
CP008925.1	h6.sal.bam	other	3571923	3571923	0	+	0	0	79	86	0.0
CP008925.1	h6.sal.bam	other	3571924	3571924	0	+	2	0	80	88	2.0
CP008925.1	h6.sal.bam	other	3571925	3571925	0	+	1	1	78	89	1.0
CP008925.1	h6.sal.bam	other	3571926	3571926	0	+	1	0	78	88	1.0
CP008925.1	h6.sal.bam	other	3571927	3571927	0	+	0	2	78	89	0.0
CP008925.1	h6.sal.bam	other	3571928	3571928	0	+	4	3	80	88	4.0
CP008925.1	h6.sal.bam	other	3571929	3571929	0	+	1	2	80	85	1.0
CP008925.1	h6.sal.bam	other	3571930	3571930	0	+	4	1	84	83	4.0
CP008925.1	h6.sal.bam	other	3571931	3571931	0	+	2	0	85	82	2.0
CP008925.1	h6.sal.bam	other	3571932	3571932	0	+	1	1	86	85	1.0
CP008925.1	h6.sal.bam	other	3571933	3571933	0	+	2	1	87	85	2.0
CP008925.1	h6.sal.bam	other	3571934	3571934	0	+	1	1	87	87	1.0
CP008925.1	h6.sal.bam	other	3571935	3571935	0	+	0	0	75	88	0.0
CP008925.1	h6.sal.bam	other	3571936	3571936	0	+	1	0	76	90	1.0
CP008925.1	h6.sal.bam	other	3571937	3571937	0	+	2	2	78	94	2.0
CP008925.1	h6.sal.bam	other	3571938	3571938	0	+	3	0	81	92	3.0
CP008925.1	h6.sal.bam	other	3571939	3571939	0	+	1	2	82	94	1.0
CP008925.1	h6.sal.bam	other	3571940	3571940	0	+	2	1	84	92	2.0
CP008925.1	h6.sal.bam	other	3571941	3571941	0	+	0	1	83	92	0.0
CP008925.1	h6.sal.bam	other	3571942	3571942	0	+	1	2	84	91	1.0
CP008925.1	h6.sal.bam	other	3571943	3571943	0	+	2	0	83	93	2.0
CP008925.1	h6.sal.bam	other	3571944	3571944	0	+	0	4	83	93	0.0
CP008925.1	h6.sal.bam	other	3571945	3571945	0	+	1	0	81	91	1.0
CP008925.1	h6.sal.bam	other	3571946	3571946	0	+	5	0	85	91	5.0
CP008925.1	h6.sal.bam	other	3571947	3571947	0	+	0	2	84	94	0.0
CP008925.1	h6.sal.bam	other	3571948	3571948	0	+	1	1	85	92	1.0
CP008925.1	h6.sal.bam	other	3571949	3571949	0	+	0	0	85	95	0.0
CP008925.1	h6.sal.bam	other	3571950	3571950	0	+	1	2	86	96	1.0
CP008925.1	h6.sal.bam	other	3571951	3571951	0	+	4	1	89	94	4.0
CP008925.1	h6.sal.bam	other	3571952	3571952	0	+	1	2	89	94	1.0
CP008925.1	h6.sal.bam	other	3571953	3571953	0	+	0	0	84	92	0.0
CP008925.1	h6.sal.bam	other	3571954	3571954	0	+	2	2	86	92	2.0
CP008925.1	h6.sal.bam	other	3571955	3571955	0	+	2	1	83	90	2.0
CP008925.1	h6.sal.bam	other	3571956	3571956	0	+	0	0	81	89	0.0
CP008925.1	h6.sal.bam	other	3571957	3571957	0	+	4	5	85	90	4.0
CP008925.1	h6.sal.bam	other	3571958	3571958	0	+	1	0	86	85	1.0
CP008925.1	h6.sal.bam	other	3571959	3571959	0	+	0	0	84	86	0.0
CP008925.1	h6.sal.bam	other	3571960	3571960	0	+	2	1	83	88	2.0
CP008925.1	h6.sal.bam	other	3571961	3571961	0	+	0	0	83	91	0.0
CP008925.1	h6.sal.bam	other	3571962	3571962	0	+	3	1	86	93	3.0
CP008925.1	h6.sal.bam	other	3571963	3571963	0	+	0	0	86	92	0.0
CP008925.1	h6.sal.bam	other	3571964	3571964	0	+	2	0	88	92	2.0
CP008925.1	h6.sal.bam	other	3571965	3571965	0	+	1	0	88	92	1.0
CP008925.1	h6.sal.bam	other	3571966	3571966	0	+	1	1	88	94	1.0
CP008925.1	h6.sal.bam	other	3571967	3571967	0	+	2	0	88	97	2.0
CP008925.1	h6.sal.bam	other	3571968	3571968	0	+	1	3	89	97	1.0
CP008925.1	h6.sal.bam	other	3571969	3571969	0	+	1	1	86	94	1.0
CP008925.1	h6.sal.bam	other	3571970	3571970	0	+	0	1	86	93	0.0
CP008925.1	h6.sal.bam	other	3571971	3571971	0	+	2	0	87	93	2.0
CP008925.1	h6.sal.bam	other	3571972	3571972	0	+	0	0	86	97	0.0
CP008925.1	h6.sal.bam	other	3571973	3571973	0	+	2	3	86	98	2.0
CP008925.1	h6.sal.bam	other	3571974	3571974	0	+	3	0	89	97	3.0
CP008925.1	h6.sal.bam	other	3571975	3571975	0	+	0	5	88	100	0.0
CP008925.1	h6.sal.bam	other	3571976	3571976	0	+	3	6	91	97	3.0
CP008925.1	h6.sal.bam	other	3571977	3571977	0	+	0	0	89	94	0.0
CP008925.1	h6.sal.bam	other	3571978	3571978	0	+	3	4	92	95	3.0
CP008925.1	h6.sal.bam	other	3571979	3571979	0	+	3	1	94	91	3.0
CP008925.1	h6.sal.bam	other	3571980	3571980	0	+	3	0	94	91	3.0
CP008925.1	h6.sal.bam	other	3571981	3571981	0	+	1	4	95	91	1.0
CP008925.1	h6.sal.bam	other	3571982	3571982	0	+	1	1	96	87	1.0
CP008925.1	h6.sal.bam	other	3571983	3571983	0	+	0	2	95	86	0.0
CP008925.1	h6.sal.bam	other	3571984	3571984	0	+	2	0	97	90	2.0
CP008925.1	h6.sal.bam	other	3571985	3571985	0	+	1	0	95	94	1.0
CP008925.1	h6.sal.bam	other	3571986	3571986	0	+	1	3	96	94	1.0
CP008925.1	h6.sal.bam	other	3571987	3571987	0	+	0	0	95	92	0.0
CP008925.1	h6.sal.bam	other	3571988	3571988	0	+	0	0	95	94	0.0
CP008925.1	h6.sal.bam	other	3571989	3571989	0	+	0	0	93	96	0.0
CP008925.1	h6.sal.bam	other	3571990	3571990	0	+	0	0	93	95	0.0
CP008925.1	h6.sal.bam	other	3571991	3571991	0	+	0	1	93	97	0.0
CP008925.1	h6.sal.bam	other	3571992	3571992	0	+	0	1	93	98	0.0
CP008925.1	h6.sal.bam	other	3571993	3571993	0	+	0	1	92	98	0.0
CP008925.1	h6.sal.bam	other	3571994	3571994	0	+	2	3	94	97	2.0
CP008925.1	h6.sal.bam	other	3571995	3571995	0	+	1	0	94	95	1.0
CP008925.1	h6.sal.bam	other	3571996	3571996	0	+	0	3	94	95	0.0
CP008925.1	h6.sal.bam	other	3571997	3571997	0	+	0	2	93	93	0.0
CP008925.1	h6.sal.bam	other	3571998	3571998	0	+	3	1	96	92	3.0
CP008925.1	h6.sal.bam	other	3571999	3571999	0	+	1	0	95	92	1.0
CP008925.1	h6.sal.bam	other	3572000	3572000	0	+	3	1	96	92	3.0
CP008925.1	h6.sal.bam	other	3572001	3572001	0	+	0	1	96	93	0.0
CP008925.1	h6.sal.bam	other	3572002	3572002	0	+	1	0	97	92	1.0
CP008925.1	h6.sal.bam	other	3572003	3572003	0	+	3	0	96	92	3.0
CP008925.1	h6.sal.bam	other	3572004	3572004	0	+	1	2	96	94	1.0
CP008925.1	h6.sal.bam	other	3572005	3572005	0	+	1	0	94	92	1.0
CP008925.1	h6.sal.bam	other	3572006	3572006	0	+	2	2	94	93	2.0
CP008925.1	h6.sal.bam	other	3572007	3572007	0	+	2	1	95	91	2.0
CP008925.1	h6.sal.bam	other	3572008	3572008	0	+	1	3	94	90	1.0
CP008925.1	h6.sal.bam	other	3572009	3572009	0	+	0	2	93	87	0.0
CP008925.1	h6.sal.bam	other	3572010	3572010	0	+	0	3	93	88	0.0
CP008925.1	h6.sal.bam	other	3572011	3572011	0	+	3	3	94	86	3.0
CP008925.1	h6.sal.bam	other	3572012	3572012	0	+	0	1	92	84	0.0
CP008925.1	h6.sal.bam	other	3572013	3572013	0	+	2	0	90	84	2.0
CP008925.1	h6.sal.bam	other	3572014	3572014	0	+	2	0	90	84	2.0
CP008925.1	h6.sal.bam	other	3572015	3572015	0	+	1	1	91	84	1.0
CP008925.1	h6.sal.bam	other	3572016	3572016	0	+	0	1	90	85	0.0
CP008925.1	h6.sal.bam	other	3572017	3572017	0	+	2	3	92	87	2.0
CP008925.1	h6.sal.bam	other	3572018	3572018	0	+	2	1	91	84	2.0
CP008925.1	h6.sal.bam	other	3572019	3572019	0	+	3	1	94	83	3.0
CP008925.1	h6.sal.bam	other	3572020	3572020	0	+	0	0	92	83	0.0
CP008925.1	h6.sal.bam	other	3572021	3572021	0	+	1	3	90	84	1.0
CP008925.1	h6.sal.bam	other	3572022	3572022	0	+	1	1	91	81	1.0
CP008925.1	h6.sal.bam	other	3572023	3572023	0	+	0	3	89	82	0.0
CP008925.1	h6.sal.bam	other	3572024	3572024	0	+	1	1	90	80	1.0
CP008925.1	h6.sal.bam	other	3572025	3572025	0	+	0	2	89	83	0.0
CP008925.1	h6.sal.bam	other	3572026	3572026	0	+	5	0	90	81	5.0
CP008925.1	h6.sal.bam	other	3572027	3572027	0	+	1	0	90	81	1.0
CP008925.1	h6.sal.bam	other	3572028	3572028	0	+	1	0	91	84	1.0
CP008925.1	h6.sal.bam	other	3572029	3572029	0	+	0	0	88	84	0.0
CP008925.1	h6.sal.bam	other	3572030	3572030	0	+	0	1	86	85	0.0
CP008925.1	h6.sal.bam	other	3572031	3572031	0	+	0	0	86	87	0.0
CP008925.1	h6.sal.bam	other	3572032	3572032	0	+	2	0	86	87	2.0
CP008925.1	h6.sal.bam	other	3572033	3572033	0	+	3	2	88	88	3.0
CP008925.1	h6.sal.bam	other	3572034	3572034	0	+	2	2	90	86	2.0
CP008925.1	h6.sal.bam	other	3572035	3572035	0	+	1	2	89	86	1.0
CP008925.1	h6.sal.bam	other	3572036	3572036	0	+	0	2	89	84	0.0
CP008925.1	h6.sal.bam	other	3572037	3572037	0	+	2	0	88	83	2.0
CP008925.1	h6.sal.bam	other	3572038	3572038	0	+	2	0	88	84	2.0
CP008925.1	h6.sal.bam	other	3572039	3572039	0	+	1	2	88	87	1.0
CP008925.1	h6.sal.bam	other	3572040	3572040	0	+	1	0	88	87	1.0
CP008925.1	h6.sal.bam	other	3572041	3572041	0	+	0	4	88	87	0.0
CP008925.1	h6.sal.bam	other	3572042	3572042	0	+	0	0	85	85	0.0
CP008925.1	h6.sal.bam	other	3572043	3572043	0	+	3	0	88	86	3.0
CP008925.1	h6.sal.bam	other	3572044	3572044	0	+	0	1	87	86	0.0
CP008925.1	h6.sal.bam	other	3572045	3572045	0	+	0	3	87	87	0.0
CP008925.1	h6.sal.bam	other	3572046	3572046	0	+	0	2	85	87	0.0
CP008925.1	h6.sal.bam	other	3572047	3572047	0	+	0	2	85	85	0.0
CP008925.1	h6.sal.bam	other	3572048	3572048	0	+	0	1	81	87	0.0
CP008925.1	h6.sal.bam	other	3572049	3572049	0	+	1	3	81	86	1.0
CP008925.1	h6.sal.bam	other	3572050	3572050	0	+	2	3	80	85	2.0
CP008925.1	h6.sal.bam	other	3572051	3572051	0	+	3	2	83	83	3.0
CP008925.1	h6.sal.bam	other	3572052	3572052	0	+	3	1	85	82	3.0
CP008925.1	h6.sal.bam	other	3572053	3572053	0	+	1	2	83	81	1.0
CP008925.1	h6.sal.bam	other	3572054	3572054	0	+	2	3	82	80	2.0
CP008925.1	h6.sal.bam	other	3572055	3572055	0	+	1	0	81	77	1.0
CP008925.1	h6.sal.bam	other	3572056	3572056	0	+	1	1	81	77	1.0
CP008925.1	h6.sal.bam	other	3572057	3572057	0	+	1	1	81	78	1.0
CP008925.1	h6.sal.bam	other	3572058	3572058	0	+	2	0	83	79	2.0
CP008925.1	h6.sal.bam	other	3572059	3572059	0	+	3	4	84	80	3.0
CP008925.1	h6.sal.bam	other	3572060	3572060	0	+	0	1	83	76	0.0
CP008925.1	h6.sal.bam	other	3572061	3572061	0	+	7	0	89	77	7.0
CP008925.1	h6.sal.bam	other	3572062	3572062	0	+	1	2	90	77	1.0
CP008925.1	h6.sal.bam	other	3572063	3572063	0	+	0	2	90	76	0.0
CP008925.1	h6.sal.bam	other	3572064	3572064	0	+	1	2	91	77	1.0
CP008925.1	h6.sal.bam	other	3572065	3572065	0	+	0	1	91	76	0.0
CP008925.1	h6.sal.bam	other	3572066	3572066	0	+	1	0	92	77	1.0
CP008925.1	h6.sal.bam	other	3572067	3572067	0	+	0	1	92	80	0.0
CP008925.1	h6.sal.bam	other	3572068	3572068	0	+	1	0	90	81	1.0
CP008925.1	h6.sal.bam	other	3572069	3572069	0	+	0	1	90	81	0.0
CP008925.1	h6.sal.bam	other	3572070	3572070	0	+	2	0	91	80	2.0
CP008925.1	h6.sal.bam	other	3572071	3572071	0	+	1	1	92	82	1.0
CP008925.1	h6.sal.bam	other	3572072	3572072	0	+	2	1	94	82	2.0
CP008925.1	h6.sal.bam	other	3572073	3572073	0	+	0	2	92	81	0.0
CP008925.1	h6.sal.bam	other	3572074	3572074	0	+	2	1	93	79	2.0
CP008925.1	h6.sal.bam	other	3572075	3572075	0	+	0	0	90	78	0.0
CP008925.1	h6.sal.bam	other	3572076	3572076	0	+	0	0	90	79	0.0
CP008925.1	h6.sal.bam	other	3572077	3572077	0	+	1	1	90	83	1.0
CP008925.1	h6.sal.bam	other	3572078	3572078	0	+	1	0	87	84	1.0
CP008925.1	h6.sal.bam	other	3572079	3572079	0	+	0	0	86	85	0.0
CP008925.1	h6.sal.bam	other	3572080	3572080	0	+	1	1	87	85	1.0
CP008925.1	h6.sal.bam	other	3572081	3572081	0	+	0	0	84	85	0.0
CP008925.1	h6.sal.bam	other	3572082	3572082	0	+	0	0	82	85	0.0
CP008925.1	h6.sal.bam	other	3572083	3572083	0	+	2	3	84	85	2.0
CP008925.1	h6.sal.bam	other	3572084	3572084	0	+	1	0	85	84	1.0
CP008925.1	h6.sal.bam	other	3572085	3572085	0	+	0	1	79	86	0.0
CP008925.1	h6.sal.bam	other	3572086	3572086	0	+	1	1	80	86	1.0
CP008925.1	h6.sal.bam	other	3572087	3572087	0	+	0	1	80	86	0.0
CP008925.1	h6.sal.bam	other	3572088	3572088	0	+	2	0	80	87	2.0
CP008925.1	h6.sal.bam	other	3572089	3572089	0	+	2	2	82	87	2.0
CP008925.1	h6.sal.bam	other	3572090	3572090	0	+	0	0	81	85	0.0
CP008925.1	h6.sal.bam	other	3572091	3572091	0	+	0	3	81	85	0.0
CP008925.1	h6.sal.bam	other	3572092	3572092	0	+	1	2	80	85	1.0
CP008925.1	h6.sal.bam	other	3572093	3572093	0	+	1	0	80	83	1.0
CP008925.1	h6.sal.bam	other	3572094	3572094	0	+	1	1	79	86	1.0
CP008925.1	h6.sal.bam	other	3572095	3572095	0	+	1	1	80	85	1.0
CP008925.1	h6.sal.bam	other	3572096	3572096	0	+	0	0	79	85	0.0
CP008925.1	h6.sal.bam	other	3572097	3572097	0	+	1	3	79	85	1.0
CP008925.1	h6.sal.bam	other	3572098	3572098	0	+	0	2	79	82	0.0
CP008925.1	h6.sal.bam	other	3572099	3572099	0	+	5	4	83	80	5.0
CP008925.1	h6.sal.bam	other	3572100	3572100	0	+	1	2	84	76	1.0
CP008925.1	h6.sal.bam	other	3572101	3572101	0	+	1	0	80	77	1.0
CP008925.1	h6.sal.bam	other	3572102	3572102	0	+	1	0	79	78	1.0
CP008925.1	h6.sal.bam	other	3572103	3572103	0	+	1	0	80	78	1.0
CP008925.1	h6.sal.bam	other	3572104	3572104	0	+	1	0	81	78	1.0
CP008925.1	h6.sal.bam	other	3572105	3572105	0	+	1	3	82	79	1.0
CP008925.1	h6.sal.bam	other	3572106	3572106	0	+	0	0	82	76	0.0
CP008925.1	h6.sal.bam	other	3572107	3572107	0	+	0	0	80	78	0.0
CP008925.1	h6.sal.bam	other	3572108	3572108	0	+	0	2	77	78	0.0
CP008925.1	h6.sal.bam	other	3572109	3572109	0	+	0	0	74	76	0.0
CP008925.1	h6.sal.bam	other	3572110	3572110	0	+	2	0	76	76	2.0
CP008925.1	h6.sal.bam	other	3572111	3572111	0	+	0	1	76	76	0.0
CP008925.1	h6.sal.bam	other	3572112	3572112	0	+	1	1	73	77	1.0
CP008925.1	h6.sal.bam	other	3572113	3572113	0	+	1	3	74	78	1.0
CP008925.1	h6.sal.bam	other	3572114	3572114	0	+	0	2	73	75	0.0
CP008925.1	h6.sal.bam	other	3572115	3572115	0	+	0	1	72	74	0.0
CP008925.1	h6.sal.bam	other	3572116	3572116	0	+	1	1	73	81	1.0
CP008925.1	h6.sal.bam	other	3572117	3572117	0	+	0	1	70	81	0.0
CP008925.1	h6.sal.bam	other	3572118	3572118	0	+	1	1	71	82	1.0
CP008925.1	h6.sal.bam	other	3572119	3572119	0	+	0	3	71	81	0.0
CP008925.1	h6.sal.bam	other	3572120	3572120	0	+	0	0	71	81	0.0
CP008925.1	h6.sal.bam	other	3572121	3572121	0	+	1	1	72	81	1.0
CP008925.1	h6.sal.bam	other	3572122	3572122	0	+	2	3	74	80	2.0
CP008925.1	h6.sal.bam	other	3572123	3572123	0	+	1	0	74	78	1.0
CP008925.1	h6.sal.bam	other	3572124	3572124	0	+	1	2	72	78	1.0
CP008925.1	h6.sal.bam	other	3572125	3572125	0	+	1	2	71	78	1.0
CP008925.1	h6.sal.bam	other	3572126	3572126	0	+	2	0	72	76	2.0
CP008925.1	h6.sal.bam	other	3572127	3572127	0	+	1	0	71	76	1.0
CP008925.1	h6.sal.bam	other	3572128	3572128	0	+	0	1	68	78	0.0
CP008925.1	h6.sal.bam	other	3572129	3572129	0	+	0	0	67	78	0.0
CP008925.1	h6.sal.bam	other	3572130	3572130	0	+	1	2	67	79	1.0
CP008925.1	h6.sal.bam	other	3572131	3572131	0	+	1	1	68	77	1.0
CP008925.1	h6.sal.bam	other	3572132	3572132	0	+	0	1	67	79	0.0
CP008925.1	h6.sal.bam	other	3572133	3572133	0	+	2	1	65	79	2.0
CP008925.1	h6.sal.bam	other	3572134	3572134	0	+	1	0	65	78	1.0
CP008925.1	h6.sal.bam	other	3572135	3572135	0	+	2	2	59	79	2.0
CP008925.1	h6.sal.bam	other	3572136	3572136	0	+	2	1	61	79	2.0
CP008925.1	h6.sal.bam	other	3572137	3572137	0	+	1	3	62	79	1.0
CP008925.1	h6.sal.bam	other	3572138	3572138	0	+	2	0	63	79	2.0
CP008925.1	h6.sal.bam	other	3572139	3572139	0	+	0	1	63	84	0.0
CP008925.1	h6.sal.bam	other	3572140	3572140	0	+	2	2	65	84	2.0
CP008925.1	h6.sal.bam	other	3572141	3572141	0	+	3	3	67	82	3.0
CP008925.1	h6.sal.bam	other	3572142	3572142	0	+	1	2	67	79	1.0
CP008925.1	h6.sal.bam	other	3572143	3572143	0	+	1	0	68	77	1.0
CP008925.1	h6.sal.bam	other	3572144	3572144	0	+	1	2	69	77	1.0
CP008925.1	h6.sal.bam	other	3572145	3572145	0	+	1	0	67	77	1.0
CP008925.1	h6.sal.bam	other	3572146	3572146	0	+	0	1	66	78	0.0
CP008925.1	h6.sal.bam	other	3572147	3572147	0	+	3	0	67	77	3.0
CP008925.1	h6.sal.bam	other	3572148	3572148	0	+	0	0	65	78	0.0
CP008925.1	h6.sal.bam	other	3572149	3572149	0	+	1	1	66	80	1.0
CP008925.1	h6.sal.bam	other	3572150	3572150	0	+	1	0	66	81	1.0
CP008925.1	h6.sal.bam	other	3572151	3572151	0	+	1	4	67	82	1.0
CP008925.1	h6.sal.bam	other	3572152	3572152	0	+	1	2	68	78	1.0
CP008925.1	h6.sal.bam	other	3572153	3572153	0	+	3	1	70	78	3.0
CP008925.1	h6.sal.bam	other	3572154	3572154	0	+	0	0	70	80	0.0
CP008925.1	h6.sal.bam	other	3572155	3572155	0	+	1	1	70	80	1.0
CP008925.1	h6.sal.bam	other	3572156	3572156	0	+	2	1	71	79	2.0
CP008925.1	h6.sal.bam	other	3572157	3572157	0	+	3	1	74	84	3.0
CP008925.1	h6.sal.bam	other	3572158	3572158	0	+	1	0	73	86	1.0
CP008925.1	h6.sal.bam	other	3572159	3572159	0	+	2	2	75	86	2.0
CP008925.1	h6.sal.bam	other	3572160	3572160	0	+	2	1	77	84	2.0
CP008925.1	h6.sal.bam	other	3572161	3572161	0	+	1	1	77	83	1.0
CP008925.1	h6.sal.bam	other	3572162	3572162	0	+	0	3	77	82	0.0
CP008925.1	h6.sal.bam	other	3572163	3572163	0	+	1	0	76	79	1.0
CP008925.1	h6.sal.bam	other	3572164	3572164	0	+	1	0	76	79	1.0
CP008925.1	h6.sal.bam	other	3572165	3572165	0	+	3	1	79	79	3.0
CP008925.1	h6.sal.bam	other	3572166	3572166	0	+	2	1	81	79	2.0
CP008925.1	h6.sal.bam	other	3572167	3572167	0	+	0	0	79	79	0.0
CP008925.1	h6.sal.bam	other	3572168	3572168	0	+	0	3	79	79	0.0
CP008925.1	h6.sal.bam	other	3572169	3572169	0	+	0	0	78	77	0.0
CP008925.1	h6.sal.bam	other	3572170	3572170	0	+	0	1	77	80	0.0
CP008925.1	h6.sal.bam	other	3572171	3572171	0	+	2	0	78	79	2.0
CP008925.1	h6.sal.bam	other	3572172	3572172	0	+	1	2	79	79	1.0
CP008925.1	h6.sal.bam	other	3572173	3572173	0	+	1	0	80	81	1.0
CP008925.1	h6.sal.bam	other	3572174	3572174	0	+	1	1	76	81	1.0
CP008925.1	h6.sal.bam	other	3572175	3572175	0	+	4	1	79	81	4.0
CP008925.1	h6.sal.bam	other	3572176	3572176	0	+	0	1	78	80	0.0
CP008925.1	h6.sal.bam	other	3572177	3572177	0	+	2	0	79	79	2.0
CP008925.1	h6.sal.bam	other	3572178	3572178	0	+	2	0	79	79	2.0
CP008925.1	h6.sal.bam	other	3572179	3572179	0	+	2	1	80	80	2.0
CP008925.1	h6.sal.bam	other	3572180	3572180	0	+	1	2	81	79	1.0
CP008925.1	h6.sal.bam	other	3572181	3572181	0	+	2	0	83	77	2.0
CP008925.1	h6.sal.bam	other	3572182	3572182	0	+	1	0	84	78	1.0
CP008925.1	h6.sal.bam	other	3572183	3572183	0	+	0	0	84	80	0.0
CP008925.1	h6.sal.bam	other	3572184	3572184	0	+	0	0	82	82	0.0
CP008925.1	h6.sal.bam	other	3572185	3572185	0	+	1	1	83	84	1.0
CP008925.1	h6.sal.bam	other	3572186	3572186	0	+	5	1	86	83	5.0
CP008925.1	h6.sal.bam	other	3572187	3572187	0	+	0	2	86	82	0.0
CP008925.1	h6.sal.bam	other	3572188	3572188	0	+	0	3	86	86	0.0
CP008925.1	h6.sal.bam	other	3572189	3572189	0	+	0	3	86	83	0.0
CP008925.1	h6.sal.bam	other	3572190	3572190	0	+	2	2	88	80	2.0
CP008925.1	h6.sal.bam	other	3572191	3572191	0	+	0	1	87	79	0.0
CP008925.1	h6.sal.bam	other	3572192	3572192	0	+	0	2	87	82	0.0
CP008925.1	h6.sal.bam	other	3572193	3572193	0	+	0	3	86	80	0.0
CP008925.1	h6.sal.bam	other	3572194	3572194	0	+	0	1	86	80	0.0
CP008925.1	h6.sal.bam	other	3572195	3572195	0	+	0	0	86	80	0.0
CP008925.1	h6.sal.bam	other	3572196	3572196	0	+	2	0	87	80	2.0
CP008925.1	h6.sal.bam	other	3572197	3572197	0	+	1	1	85	84	1.0
CP008925.1	h6.sal.bam	other	3572198	3572198	0	+	1	0	85	83	1.0
CP008925.1	h6.sal.bam	other	3572199	3572199	0	+	0	2	85	84	0.0
CP008925.1	h6.sal.bam	other	3572200	3572200	0	+	1	0	83	85	1.0
CP008925.1	h6.sal.bam	other	3572201	3572201	0	+	1	1	84	85	1.0
CP008925.1	h6.sal.bam	other	3572202	3572202	0	+	0	1	83	85	0.0
CP008925.1	h6.sal.bam	other	3572203	3572203	0	+	1	0	84	86	1.0
CP008925.1	h6.sal.bam	other	3572204	3572204	0	+	4	1	88	87	4.0
CP008925.1	h6.sal.bam	other	3572205	3572205	0	+	3	0	89	86	3.0
CP008925.1	h6.sal.bam	other	3572206	3572206	0	+	2	4	91	87	2.0
CP008925.1	h6.sal.bam	other	3572207	3572207	0	+	2	0	91	84	2.0
CP008925.1	h6.sal.bam	other	3572208	3572208	0	+	0	0	88	86	0.0
CP008925.1	h6.sal.bam	other	3572209	3572209	0	+	4	1	92	86	4.0
CP008925.1	h6.sal.bam	other	3572210	3572210	0	+	1	2	93	85	1.0
CP008925.1	h6.sal.bam	other	3572211	3572211	0	+	3	1	93	87	3.0
CP008925.1	h6.sal.bam	other	3572212	3572212	0	+	1	3	94	86	1.0
CP008925.1	h6.sal.bam	GTTC	3572213	3572213	3572221	+	0	5	92	83	0.0
CP008925.1	h6.sal.bam	other	3572214	3572214	0	+	1	1	93	78	1.0
CP008925.1	h6.sal.bam	GTTC	3572215	3572215	3572221	+	8	0	96	78	8.0
CP008925.1	h6.sal.bam	other	3572216	3572216	0	+	2	0	96	81	2.0
CP008925.1	h6.sal.bam	other	3572217	3572217	0	+	0	1	96	81	0.0
CP008925.1	h6.sal.bam	other	3572218	3572218	0	+	1	1	97	81	1.0
CP008925.1	h6.sal.bam	other	3572219	3572219	0	+	0	0	95	81	0.0
CP008925.1	h6.sal.bam	other	3572220	3572220	0	+	0	1	95	82	0.0
CP008925.1	h6.sal.bam	other	3572221	3572221	0	+	2	0	97	84	2.0
CP008925.1	h6.sal.bam	other	3572222	3572222	0	+	3	1	97	84	3.0
CP008925.1	h6.sal.bam	other	3572223	3572223	0	+	0	2	97	83	0.0
CP008925.1	h6.sal.bam	other	3572224	3572224	0	+	1	2	97	81	1.0
CP008925.1	h6.sal.bam	other	3572225	3572225	0	+	1	1	97	79	1.0
CP008925.1	h6.sal.bam	other	3572226	3572226	0	+	0	0	96	83	0.0
CP008925.1	h6.sal.bam	other	3572227	3572227	0	+	0	2	95	84	0.0
CP008925.1	h6.sal.bam	other	3572228	3572228	0	+	2	3	94	84	2.0
CP008925.1	h6.sal.bam	other	3572229	3572229	0	+	0	1	94	81	0.0
CP008925.1	h6.sal.bam	GTTC	3572230	3572230	3572221	+	0	2	93	80	0.0
CP008925.1	h6.sal.bam	other	3572231	3572231	0	+	0	3	91	78	0.0
CP008925.1	h6.sal.bam	GTTC	3572232	3572232	3572221	+	3	3	90	78	3.0
CP008925.1	h6.sal.bam	other	3572233	3572233	0	+	8	0	98	75	8.0
CP008925.1	h6.sal.bam	other	3572234	3572234	0	+	0	0	96	75	0.0
CP008925.1	h6.sal.bam	other	3572235	3572235	0	+	1	0	95	78	1.0
CP008925.1	h6.sal.bam	other	3572236	3572236	0	+	0	0	94	78	0.0
CP008925.1	h6.sal.bam	other	3572237	3572237	0	+	0	0	94	81	0.0
CP008925.1	h6.sal.bam	other	3572238	3572238	0	+	0	1	93	81	0.0
CP008925.1	h6.sal.bam	other	3572239	3572239	0	+	2	0	91	81	2.0
CP008925.1	h6.sal.bam	other	3572240	3572240	0	+	1	1	92	81	1.0
CP008925.1	h6.sal.bam	other	3572241	3572241	0	+	1	3	91	82	1.0
CP008925.1	h6.sal.bam	other	3572242	3572242	0	+	1	0	92	80	1.0
CP008925.1	h6.sal.bam	other	3572243	3572243	0	+	0	0	92	81	0.0
CP008925.1	h6.sal.bam	other	3572244	3572244	0	+	1	1	93	83	1.0
CP008925.1	h6.sal.bam	other	3572245	3572245	0	+	2	0	95	83	2.0
CP008925.1	h6.sal.bam	other	3572246	3572246	0	+	1	0	94	83	1.0
CP008925.1	h6.sal.bam	other	3572247	3572247	0	+	3	4	96	83	3.0
CP008925.1	h6.sal.bam	other	3572248	3572248	0	+	1	0	95	82	1.0
CP008925.1	h6.sal.bam	other	3572249	3572249	0	+	0	1	91	83	0.0
CP008925.1	h6.sal.bam	other	3572250	3572250	0	+	0	0	91	82	0.0
CP008925.1	h6.sal.bam	other	3572251	3572251	0	+	1	0	90	82	1.0
CP008925.1	h6.sal.bam	other	3572252	3572252	0	+	2	1	90	82	2.0
CP008925.1	h6.sal.bam	other	3572253	3572253	0	+	0	1	90	82	0.0
CP008925.1	h6.sal.bam	other	3572254	3572254	0	+	1	0	88	81	1.0
CP008925.1	h6.sal.bam	other	3572255	3572255	0	+	1	1	89	81	1.0
CP008925.1	h6.sal.bam	other	3572256	3572256	0	+	0	2	87	82	0.0
CP008925.1	h6.sal.bam	other	3572257	3572257	0	+	0	0	86	81	0.0
CP008925.1	h6.sal.bam	other	3572258	3572258	0	+	0	2	86	81	0.0
CP008925.1	h6.sal.bam	other	3572259	3572259	0	+	1	2	87	82	1.0
CP008925.1	h6.sal.bam	other	3572260	3572260	0	+	1	2	82	80	1.0
CP008925.1	h6.sal.bam	other	3572261	3572261	0	+	1	5	83	79	1.0
CP008925.1	h6.sal.bam	other	3572262	3572262	0	+	0	0	83	74	0.0
CP008925.1	h6.sal.bam	other	3572263	3572263	0	+	2	0	85	74	2.0
CP008925.1	h6.sal.bam	other	3572264	3572264	0	+	2	0	87	77	2.0
CP008925.1	h6.sal.bam	other	3572265	3572265	0	+	0	1	85	81	0.0
CP008925.1	h6.sal.bam	other	3572266	3572266	0	+	2	3	87	81	2.0
CP008925.1	h6.sal.bam	other	3572267	3572267	0	+	1	0	88	78	1.0
CP008925.1	h6.sal.bam	other	3572268	3572268	0	+	0	3	88	78	0.0
CP008925.1	h6.sal.bam	other	3572269	3572269	0	+	0	1	87	77	0.0
CP008925.1	h6.sal.bam	other	3572270	3572270	0	+	1	1	88	76	1.0
CP008925.1	h6.sal.bam	other	3572271	3572271	0	+	2	3	87	78	2.0
CP008925.1	h6.sal.bam	other	3572272	3572272	0	+	0	0	86	75	0.0
CP008925.1	h6.sal.bam	other	3572273	3572273	0	+	2	1	87	75	2.0
CP008925.1	h6.sal.bam	other	3572274	3572274	0	+	0	3	87	74	0.0
CP008925.1	h6.sal.bam	other	3572275	3572275	0	+	3	1	88	75	3.0
CP008925.1	h6.sal.bam	other	3572276	3572276	0	+	2	0	90	74	2.0
CP008925.1	h6.sal.bam	other	3572277	3572277	0	+	2	2	91	74	2.0
CP008925.1	h6.sal.bam	other	3572278	3572278	0	+	2	0	93	74	2.0
CP008925.1	h6.sal.bam	other	3572279	3572279	0	+	0	1	89	74	0.0
CP008925.1	h6.sal.bam	other	3572280	3572280	0	+	0	0	86	74	0.0
CP008925.1	h6.sal.bam	other	3572281	3572281	0	+	0	1	84	77	0.0
CP008925.1	h6.sal.bam	other	3572282	3572282	0	+	1	2	83	76	1.0
CP008925.1	h6.sal.bam	other	3572283	3572283	0	+	1	0	83	74	1.0
CP008925.1	h6.sal.bam	other	3572284	3572284	0	+	2	2	83	74	2.0
CP008925.1	h6.sal.bam	other	3572285	3572285	0	+	2	2	83	72	2.0
CP008925.1	h6.sal.bam	other	3572286	3572286	0	+	2	1	82	75	2.0
CP008925.1	h6.sal.bam	other	3572287	3572287	0	+	3	0	84	75	3.0
CP008925.1	h6.sal.bam	other	3572288	3572288	0	+	0	0	84	78	0.0
CP008925.1	h6.sal.bam	other	3572289	3572289	0	+	3	1	87	79	3.0
CP008925.1	h6.sal.bam	other	3572290	3572290	0	+	0	2	79	79	0.0
CP008925.1	h6.sal.bam	other	3572291	3572291	0	+	1	1	78	79	1.0
CP008925.1	h6.sal.bam	other	3572292	3572292	0	+	4	0	81	79	4.0
CP008925.1	h6.sal.bam	other	3572293	3572293	0	+	0	1	81	79	0.0
CP008925.1	h6.sal.bam	other	3572294	3572294	0	+	2	1	83	78	2.0
CP008925.1	h6.sal.bam	other	3572295	3572295	0	+	1	3	80	77	1.0
CP008925.1	h6.sal.bam	other	3572296	3572296	0	+	0	0	80	76	0.0
CP008925.1	h6.sal.bam	other	3572297	3572297	0	+	1	3	81	76	1.0
CP008925.1	h6.sal.bam	other	3572298	3572298	0	+	1	0	82	76	1.0
CP008925.1	h6.sal.bam	other	3572299	3572299	0	+	0	2	81	76	0.0
CP008925.1	h6.sal.bam	other	3572300	3572300	0	+	1	0	81	77	1.0
CP008925.1	h6.sal.bam	other	3572301	3572301	0	+	1	3	82	78	1.0
CP008925.1	h6.sal.bam	other	3572302	3572302	0	+	1	0	81	78	1.0
CP008925.1	h6.sal.bam	other	3572303	3572303	0	+	1	0	82	78	1.0
CP008925.1	h6.sal.bam	other	3572304	3572304	0	+	0	0	82	79	0.0
CP008925.1	h6.sal.bam	other	3572305	3572305	0	+	0	0	80	79	0.0
CP008925.1	h6.sal.bam	other	3572306	3572306	0	+	1	3	81	79	1.0
CP008925.1	h6.sal.bam	other	3572307	3572307	0	+	0	3	76	76	0.0
CP008925.1	h6.sal.bam	other	3572308	3572308	0	+	1	0	72	73	1.0
CP008925.1	h6.sal.bam	other	3572309	3572309	0	+	3	0	75	73	3.0
CP008925.1	h6.sal.bam	other	3572310	3572310	0	+	3	1	77	73	3.0
CP008925.1	h6.sal.bam	other	3572311	3572311	0	+	2	2	79	73	2.0
CP008925.1	h6.sal.bam	other	3572312	3572312	0	+	0	0	79	71	0.0
CP008925.1	h6.sal.bam	other	3572313	3572313	0	+	1	1	78	75	1.0
CP008925.1	h6.sal.bam	other	3572314	3572314	0	+	2	1	79	76	2.0
CP008925.1	h6.sal.bam	other	3572315	3572315	0	+	0	1	79	75	0.0
CP008925.1	h6.sal.bam	other	3572316	3572316	0	+	1	1	79	81	1.0
CP008925.1	h6.sal.bam	other	3572317	3572317	0	+	1	2	79	80	1.0
CP008925.1	h6.sal.bam	other	3572318	3572318	0	+	0	1	79	78	0.0
CP008925.1	h6.sal.bam	other	3572319	3572319	0	+	1	1	77	83	1.0
CP008925.1	h6.sal.bam	other	3572320	3572320	0	+	0	0	76	82	0.0
CP008925.1	h6.sal.bam	other	3572321	3572321	0	+	0	1	76	84	0.0
CP008925.1	h6.sal.bam	other	3572322	3572322	0	+	0	2	74	84	0.0
CP008925.1	h6.sal.bam	other	3572323	3572323	0	+	2	1	74	82	2.0
CP008925.1	h6.sal.bam	other	3572324	3572324	0	+	1	0	75	81	1.0
CP008925.1	h6.sal.bam	other	3572325	3572325	0	+	0	0	75	82	0.0
CP008925.1	h6.sal.bam	other	3572326	3572326	0	+	2	0	77	83	2.0
CP008925.1	h6.sal.bam	other	3572327	3572327	0	+	0	2	75	84	0.0
CP008925.1	h6.sal.bam	other	3572328	3572328	0	+	2	0	76	83	2.0
CP008925.1	h6.sal.bam	other	3572329	3572329	0	+	0	1	74	84	0.0
CP008925.1	h6.sal.bam	other	3572330	3572330	0	+	2	1	76	84	2.0
CP008925.1	h6.sal.bam	other	3572331	3572331	0	+	0	2	76	85	0.0
CP008925.1	h6.sal.bam	other	3572332	3572332	0	+	0	2	76	86	0.0
CP008925.1	h6.sal.bam	other	3572333	3572333	0	+	0	0	76	84	0.0
CP008925.1	h6.sal.bam	other	3572334	3572334	0	+	5	0	80	85	5.0
CP008925.1	h6.sal.bam	other	3572335	3572335	0	+	3	1	82	88	3.0
CP008925.1	h6.sal.bam	other	3572336	3572336	0	+	3	1	85	91	3.0
CP008925.1	h6.sal.bam	other	3572337	3572337	0	+	3	1	85	91	3.0
CP008925.1	h6.sal.bam	other	3572338	3572338	0	+	1	2	86	90	1.0
CP008925.1	h6.sal.bam	other	3572339	3572339	0	+	1	2	86	89	1.0
CP008925.1	h6.sal.bam	other	3572340	3572340	0	+	2	1	86	88	2.0
CP008925.1	h6.sal.bam	other	3572341	3572341	0	+	1	0	87	88	1.0
CP008925.1	h6.sal.bam	other	3572342	3572342	0	+	1	1	87	89	1.0
CP008925.1	h6.sal.bam	other	3572343	3572343	0	+	1	1	88	88	1.0
CP008925.1	h6.sal.bam	other	3572344	3572344	0	+	2	1	90	88	2.0
CP008925.1	h6.sal.bam	other	3572345	3572345	0	+	2	2	91	87	2.0
CP008925.1	h6.sal.bam	other	3572346	3572346	0	+	3	0	92	85	3.0
CP008925.1	h6.sal.bam	other	3572347	3572347	0	+	1	0	91	88	1.0
CP008925.1	h6.sal.bam	other	3572348	3572348	0	+	1	1	86	88	1.0
CP008925.1	h6.sal.bam	other	3572349	3572349	0	+	1	3	87	87	1.0
CP008925.1	h6.sal.bam	other	3572350	3572350	0	+	1	0	88	84	1.0
CP008925.1	h6.sal.bam	other	3572351	3572351	0	+	2	2	90	86	2.0
CP008925.1	h6.sal.bam	other	3572352	3572352	0	+	3	0	92	85	3.0
CP008925.1	h6.sal.bam	other	3572353	3572353	0	+	4	2	94	85	4.0
CP008925.1	h6.sal.bam	other	3572354	3572354	0	+	3	0	96	85	3.0
CP008925.1	h6.sal.bam	other	3572355	3572355	0	+	3	3	99	87	3.0
CP008925.1	h6.sal.bam	other	3572356	3572356	0	+	1	1	100	84	1.0
CP008925.1	h6.sal.bam	other	3572357	3572357	0	+	2	1	102	85	2.0
CP008925.1	h6.sal.bam	other	3572358	3572358	0	+	1	0	102	86	1.0
CP008925.1	h6.sal.bam	other	3572359	3572359	0	+	1	1	99	86	1.0
CP008925.1	h6.sal.bam	other	3572360	3572360	0	+	3	3	102	85	3.0
CP008925.1	h6.sal.bam	other	3572361	3572361	0	+	4	3	101	82	4.0
CP008925.1	h6.sal.bam	other	3572362	3572362	0	+	1	1	102	82	1.0
CP008925.1	h6.sal.bam	other	3572363	3572363	0	+	5	0	107	81	5.0
CP008925.1	h6.sal.bam	other	3572364	3572364	0	+	1	1	105	81	1.0
CP008925.1	h6.sal.bam	other	3572365	3572365	0	+	2	2	106	83	2.0
CP008925.1	h6.sal.bam	other	3572366	3572366	0	+	1	1	103	82	1.0
CP008925.1	h6.sal.bam	other	3572367	3572367	0	+	2	0	105	81	2.0
CP008925.1	h6.sal.bam	other	3572368	3572368	0	+	1	0	104	85	1.0
CP008925.1	h6.sal.bam	other	3572369	3572369	0	+	0	0	103	88	0.0
CP008925.1	h6.sal.bam	other	3572370	3572370	0	+	1	1	104	88	0.6666666666666666
CP008925.1	h6.sal.bam	other	3572371	3572371	0	+	0	2	103	89	0.0
CP008925.1	h6.sal.bam	other	3572372	3572372	0	+	2	1	105	87	1.3333333333333333
CP008925.1	h6.sal.bam	other	3572373	3572373	0	+	0	3	104	86	0.0
CP008925.1	h6.sal.bam	other	3572374	3572374	0	+	0	0	103	84	0.0
CP008925.1	h6.sal.bam	other	3572375	3572375	0	+	0	1	103	85	0.0
CP008925.1	h6.sal.bam	other	3572376	3572376	0	+	2	3	104	87	2.0
CP008925.1	h6.sal.bam	other	3572377	3572377	0	+	1	0	104	84	1.0
CP008925.1	h6.sal.bam	other	3572378	3572378	0	+	2	1	105	84	2.0
CP008925.1	h6.sal.bam	other	3572379	3572379	0	+	1	0	106	84	1.0
CP008925.1	h6.sal.bam	other	3572380	3572380	0	+	1	0	107	86	1.0
CP008925.1	h6.sal.bam	other	3572381	3572381	0	+	2	0	108	87	2.0
CP008925.1	h6.sal.bam	other	3572382	3572382	0	+	4	0	112	87	4.0
CP008925.1	h6.sal.bam	other	3572383	3572383	0	+	3	1	114	87	3.0
CP008925.1	h6.sal.bam	other	3572384	3572384	0	+	2	0	113	87	2.0
CP008925.1	h6.sal.bam	other	3572385	3572385	0	+	1	0	109	88	1.0
CP008925.1	h6.sal.bam	other	3572386	3572386	0	+	1	3	110	88	1.0
CP008925.1	h6.sal.bam	other	3572387	3572387	0	+	2	1	111	86	2.0
CP008925.1	h6.sal.bam	GTTC	3572388	3572388	3572396	+	4	2	115	85	4.0
CP008925.1	h6.sal.bam	other	3572389	3572389	0	+	2	0	115	86	2.0
CP008925.1	h6.sal.bam	GTTC	3572390	3572390	3572396	+	1	7	116	86	1.0
CP008925.1	h6.sal.bam	other	3572391	3572391	0	+	3	2	117	84	3.0
CP008925.1	h6.sal.bam	other	3572392	3572392	0	+	0	3	117	82	0.0
CP008925.1	h6.sal.bam	other	3572393	3572393	0	+	2	1	119	82	2.0
CP008925.1	h6.sal.bam	other	3572394	3572394	0	+	2	0	120	82	2.0
CP008925.1	h6.sal.bam	other	3572395	3572395	0	+	1	2	121	83	1.0
CP008925.1	h6.sal.bam	other	3572396	3572396	0	+	0	1	121	82	0.0
CP008925.1	h6.sal.bam	other	3572397	3572397	0	+	2	0	123	81	2.0
CP008925.1	h6.sal.bam	other	3572398	3572398	0	+	3	1	124	82	3.0
CP008925.1	h6.sal.bam	other	3572399	3572399	0	+	0	1	123	85	0.0
CP008925.1	h6.sal.bam	other	3572400	3572400	0	+	2	1	123	84	2.0
CP008925.1	h6.sal.bam	other	3572401	3572401	0	+	1	0	124	85	1.0
CP008925.1	h6.sal.bam	other	3572402	3572402	0	+	3	1	127	85	3.0
CP008925.1	h6.sal.bam	other	3572403	3572403	0	+	0	1	125	84	0.0
CP008925.1	h6.sal.bam	other	3572404	3572404	0	+	0	1	124	83	0.0
CP008925.1	h6.sal.bam	GTTC	3572405	3572405	3572396	+	2	2	124	82	2.0
CP008925.1	h6.sal.bam	other	3572406	3572406	0	+	3	3	126	82	3.0
CP008925.1	h6.sal.bam	GTTC	3572407	3572407	3572396	+	1	0	127	81	1.0
CP008925.1	h6.sal.bam	other	3572408	3572408	0	+	0	1	127	84	0.0
CP008925.1	h6.sal.bam	other	3572409	3572409	0	+	4	3	123	85	4.0
CP008925.1	h6.sal.bam	other	3572410	3572410	0	+	2	4	125	83	2.0
CP008925.1	h6.sal.bam	other	3572411	3572411	0	+	3	1	125	80	3.0
CP008925.1	h6.sal.bam	other	3572412	3572412	0	+	2	0	124	79	2.0
CP008925.1	h6.sal.bam	other	3572413	3572413	0	+	2	1	125	79	2.0
CP008925.1	h6.sal.bam	other	3572414	3572414	0	+	1	1	123	81	1.0
CP008925.1	h6.sal.bam	other	3572415	3572415	0	+	2	1	125	82	2.0
CP008925.1	h6.sal.bam	other	3572416	3572416	0	+	1	1	126	83	1.0
CP008925.1	h6.sal.bam	other	3572417	3572417	0	+	1	0	122	82	1.0
CP008925.1	h6.sal.bam	other	3572418	3572418	0	+	2	1	124	82	2.0
CP008925.1	h6.sal.bam	other	3572419	3572419	0	+	1	0	125	81	1.0
CP008925.1	h6.sal.bam	other	3572420	3572420	0	+	3	1	125	81	3.0
CP008925.1	h6.sal.bam	other	3572421	3572421	0	+	1	2	123	81	1.0
CP008925.1	h6.sal.bam	other	3572422	3572422	0	+	0	0	123	80	0.0
CP008925.1	h6.sal.bam	other	3572423	3572423	0	+	0	0	121	81	0.0
CP008925.1	h6.sal.bam	other	3572424	3572424	0	+	2	0	123	81	2.0
CP008925.1	h6.sal.bam	other	3572425	3572425	0	+	0	2	122	83	0.0
CP008925.1	h6.sal.bam	other	3572426	3572426	0	+	1	1	118	81	1.0
CP008925.1	h6.sal.bam	other	3572427	3572427	0	+	0	1	114	82	0.0
CP008925.1	h6.sal.bam	other	3572428	3572428	0	+	1	1	112	82	1.0
CP008925.1	h6.sal.bam	other	3572429	3572429	0	+	1	2	113	81	1.0
CP008925.1	h6.sal.bam	other	3572430	3572430	0	+	2	0	113	80	2.0
CP008925.1	h6.sal.bam	other	3572431	3572431	0	+	0	2	110	82	0.0
CP008925.1	h6.sal.bam	other	3572432	3572432	0	+	0	2	110	80	0.0
CP008925.1	h6.sal.bam	other	3572433	3572433	0	+	3	0	112	81	3.0
CP008925.1	h6.sal.bam	other	3572434	3572434	0	+	2	0	112	84	2.0
CP008925.1	h6.sal.bam	other	3572435	3572435	0	+	1	0	111	84	1.0
CP008925.1	h6.sal.bam	other	3572436	3572436	0	+	4	3	105	85	4.0
CP008925.1	h6.sal.bam	other	3572437	3572437	0	+	1	1	105	85	1.0
CP008925.1	h6.sal.bam	other	3572438	3572438	0	+	1	2	106	84	1.0
CP008925.1	h6.sal.bam	other	3572439	3572439	0	+	3	0	108	82	3.0
CP008925.1	h6.sal.bam	other	3572440	3572440	0	+	1	1	106	84	1.0
CP008925.1	h6.sal.bam	other	3572441	3572441	0	+	1	0	105	85	1.0
CP008925.1	h6.sal.bam	other	3572442	3572442	0	+	0	4	104	88	0.0
CP008925.1	h6.sal.bam	other	3572443	3572443	0	+	0	3	104	84	0.0
CP008925.1	h6.sal.bam	other	3572444	3572444	0	+	2	0	106	83	2.0
CP008925.1	h6.sal.bam	other	3572445	3572445	0	+	1	2	106	83	1.0
CP008925.1	h6.sal.bam	other	3572446	3572446	0	+	2	0	108	81	2.0
CP008925.1	h6.sal.bam	other	3572447	3572447	0	+	2	1	108	84	2.0
CP008925.1	h6.sal.bam	other	3572448	3572448	0	+	1	0	108	83	1.0
CP008925.1	h6.sal.bam	other	3572449	3572449	0	+	3	1	111	83	3.0
CP008925.1	h6.sal.bam	other	3572450	3572450	0	+	3	3	114	82	3.0
CP008925.1	h6.sal.bam	other	3572451	3572451	0	+	2	0	115	85	2.0
CP008925.1	h6.sal.bam	other	3572452	3572452	0	+	0	1	115	86	0.0
CP008925.1	h6.sal.bam	other	3572453	3572453	0	+	1	1	114	89	1.0
CP008925.1	h6.sal.bam	other	3572454	3572454	0	+	1	1	113	88	1.0
CP008925.1	h6.sal.bam	other	3572455	3572455	0	+	1	1	114	87	1.0
CP008925.1	h6.sal.bam	other	3572456	3572456	0	+	0	0	112	92	0.0
CP008925.1	h6.sal.bam	other	3572457	3572457	0	+	1	1	106	93	1.0
CP008925.1	h6.sal.bam	other	3572458	3572458	0	+	0	0	106	93	0.0
CP008925.1	h6.sal.bam	other	3572459	3572459	0	+	0	1	103	94	0.0
CP008925.1	h6.sal.bam	other	3572460	3572460	0	+	1	0	103	93	1.0
CP008925.1	h6.sal.bam	other	3572461	3572461	0	+	1	1	102	93	1.0
CP008925.1	h6.sal.bam	other	3572462	3572462	0	+	0	1	102	92	0.0
CP008925.1	h6.sal.bam	other	3572463	3572463	0	+	2	2	100	91	2.0
CP008925.1	h6.sal.bam	other	3572464	3572464	0	+	0	5	98	93	0.0
CP008925.1	h6.sal.bam	other	3572465	3572465	0	+	0	0	96	88	0.0
CP008925.1	h6.sal.bam	other	3572466	3572466	0	+	1	3	95	89	1.0
CP008925.1	h6.sal.bam	other	3572467	3572467	0	+	3	0	97	89	3.0
CP008925.1	h6.sal.bam	other	3572468	3572468	0	+	1	1	96	90	1.0
CP008925.1	h6.sal.bam	other	3572469	3572469	0	+	1	1	97	89	1.0
CP008925.1	h6.sal.bam	other	3572470	3572470	0	+	2	2	97	95	2.0
CP008925.1	h6.sal.bam	other	3572471	3572471	0	+	0	0	97	93	0.0
CP008925.1	h6.sal.bam	other	3572472	3572472	0	+	1	4	97	93	1.0
CP008925.1	h6.sal.bam	other	3572473	3572473	0	+	3	0	97	92	3.0
CP008925.1	h6.sal.bam	other	3572474	3572474	0	+	0	0	97	94	0.0
CP008925.1	h6.sal.bam	other	3572475	3572475	0	+	1	2	95	96	1.0
CP008925.1	h6.sal.bam	other	3572476	3572476	0	+	2	0	94	96	2.0
CP008925.1	h6.sal.bam	other	3572477	3572477	0	+	1	0	95	96	1.0
CP008925.1	h6.sal.bam	other	3572478	3572478	0	+	1	0	96	96	1.0
CP008925.1	h6.sal.bam	other	3572479	3572479	0	+	0	2	91	100	0.0
CP008925.1	h6.sal.bam	other	3572480	3572480	0	+	1	0	92	99	1.0
CP008925.1	h6.sal.bam	other	3572481	3572481	0	+	1	2	93	99	1.0
CP008925.1	h6.sal.bam	other	3572482	3572482	0	+	4	3	96	98	4.0
CP008925.1	h6.sal.bam	other	3572483	3572483	0	+	2	2	94	99	2.0
CP008925.1	h6.sal.bam	other	3572484	3572484	0	+	1	2	95	98	1.0
CP008925.1	h6.sal.bam	other	3572485	3572485	0	+	1	1	94	97	1.0
CP008925.1	h6.sal.bam	other	3572486	3572486	0	+	1	0	92	96	1.0
CP008925.1	h6.sal.bam	other	3572487	3572487	0	+	1	2	89	100	1.0
CP008925.1	h6.sal.bam	other	3572488	3572488	0	+	0	0	86	99	0.0
CP008925.1	h6.sal.bam	other	3572489	3572489	0	+	0	2	86	101	0.0
CP008925.1	h6.sal.bam	other	3572490	3572490	0	+	1	2	87	101	1.0
CP008925.1	h6.sal.bam	other	3572491	3572491	0	+	2	0	88	100	2.0
CP008925.1	h6.sal.bam	other	3572492	3572492	0	+	1	0	86	103	1.0
CP008925.1	h6.sal.bam	other	3572493	3572493	0	+	3	0	88	103	3.0
CP008925.1	h6.sal.bam	other	3572494	3572494	0	+	2	1	90	103	2.0
CP008925.1	h6.sal.bam	other	3572495	3572495	0	+	1	0	88	102	1.0
CP008925.1	h6.sal.bam	other	3572496	3572496	0	+	2	1	89	103	2.0
CP008925.1	h6.sal.bam	other	3572497	3572497	0	+	2	1	91	103	2.0
CP008925.1	h6.sal.bam	other	3572498	3572498	0	+	0	0	91	102	0.0
CP008925.1	h6.sal.bam	other	3572499	3572499	0	+	2	2	91	105	2.0
CP008925.1	h6.sal.bam	other	3572500	3572500	0	+	1	0	91	107	1.0
CP008925.1	h6.sal.bam	other	3572501	3572501	0	+	0	2	91	109	0.0
CP008925.1	h6.sal.bam	other	3572502	3572502	0	+	0	1	91	107	0.0
CP008925.1	h6.sal.bam	other	3572503	3572503	0	+	1	1	91	108	1.0
CP008925.1	h6.sal.bam	other	3572504	3572504	0	+	0	1	90	107	0.0
CP008925.1	h6.sal.bam	other	3572505	3572505	0	+	1	1	89	109	1.0
CP008925.1	h6.sal.bam	other	3572506	3572506	0	+	0	1	89	109	0.0
CP008925.1	h6.sal.bam	other	3572507	3572507	0	+	1	2	90	108	1.0
CP008925.1	h6.sal.bam	other	3572508	3572508	0	+	0	3	87	108	0.0
CP008925.1	h6.sal.bam	GAAC	3572509	3572509	3572517	+	1	1	85	105	1.0
CP008925.1	h6.sal.bam	other	3572510	3572510	0	+	1	1	82	107	1.0
CP008925.1	h6.sal.bam	GAAC	3572511	3572511	3572517	+	2	3	84	106	2.0
CP008925.1	h6.sal.bam	other	3572512	3572512	0	+	3	1	86	109	3.0
CP008925.1	h6.sal.bam	other	3572513	3572513	0	+	2	0	87	108	2.0
CP008925.1	h6.sal.bam	other	3572514	3572514	0	+	2	1	85	109	2.0
CP008925.1	h6.sal.bam	other	3572515	3572515	0	+	4	2	88	108	4.0
CP008925.1	h6.sal.bam	other	3572516	3572516	0	+	2	3	88	106	2.0
CP008925.1	h6.sal.bam	other	3572517	3572517	0	+	1	0	89	104	1.0
CP008925.1	h6.sal.bam	other	3572518	3572518	0	+	1	2	90	108	1.0
CP008925.1	h6.sal.bam	other	3572519	3572519	0	+	1	0	89	107	1.0
CP008925.1	h6.sal.bam	other	3572520	3572520	0	+	2	1	91	108	2.0
CP008925.1	h6.sal.bam	other	3572521	3572521	0	+	3	2	89	108	3.0
CP008925.1	h6.sal.bam	other	3572522	3572522	0	+	1	0	90	107	1.0
CP008925.1	h6.sal.bam	other	3572523	3572523	0	+	2	2	92	107	2.0
CP008925.1	h6.sal.bam	other	3572524	3572524	0	+	1	3	87	105	1.0
CP008925.1	h6.sal.bam	other	3572525	3572525	0	+	2	3	89	102	2.0
CP008925.1	h6.sal.bam	GAAC	3572526	3572526	3572517	+	3	4	90	99	3.0
CP008925.1	h6.sal.bam	other	3572527	3572527	0	+	1	0	91	95	1.0
CP008925.1	h6.sal.bam	GAAC	3572528	3572528	3572517	+	0	0	89	103	0.0
CP008925.1	h6.sal.bam	other	3572529	3572529	0	+	1	1	90	103	1.0
CP008925.1	h6.sal.bam	other	3572530	3572530	0	+	0	5	89	106	0.0
CP008925.1	h6.sal.bam	other	3572531	3572531	0	+	1	1	90	101	1.0
CP008925.1	h6.sal.bam	other	3572532	3572532	0	+	0	1	89	100	0.0
CP008925.1	h6.sal.bam	other	3572533	3572533	0	+	1	0	90	99	1.0
CP008925.1	h6.sal.bam	other	3572534	3572534	0	+	0	0	89	102	0.0
CP008925.1	h6.sal.bam	other	3572535	3572535	0	+	2	0	90	102	2.0
CP008925.1	h6.sal.bam	other	3572536	3572536	0	+	1	0	91	102	1.0
CP008925.1	h6.sal.bam	other	3572537	3572537	0	+	2	4	93	104	2.0
CP008925.1	h6.sal.bam	other	3572538	3572538	0	+	0	1	91	106	0.0
CP008925.1	h6.sal.bam	other	3572539	3572539	0	+	2	0	93	108	2.0
CP008925.1	h6.sal.bam	other	3572540	3572540	0	+	2	1	95	109	2.0
CP008925.1	h6.sal.bam	other	3572541	3572541	0	+	1	4	96	108	1.0
CP008925.1	h6.sal.bam	other	3572542	3572542	0	+	0	1	93	107	0.0
CP008925.1	h6.sal.bam	other	3572543	3572543	0	+	1	2	92	107	1.0
CP008925.1	h6.sal.bam	other	3572544	3572544	0	+	0	4	92	105	0.0
CP008925.1	h6.sal.bam	other	3572545	3572545	0	+	1	0	91	103	1.0
CP008925.1	h6.sal.bam	other	3572546	3572546	0	+	0	1	91	103	0.0
CP008925.1	h6.sal.bam	other	3572547	3572547	0	+	1	2	91	102	1.0
CP008925.1	h6.sal.bam	other	3572548	3572548	0	+	3	3	91	105	3.0
CP008925.1	h6.sal.bam	other	3572549	3572549	0	+	2	1	92	102	2.0
CP008925.1	h6.sal.bam	other	3572550	3572550	0	+	2	1	92	101	2.0
CP008925.1	h6.sal.bam	other	3572551	3572551	0	+	2	2	94	101	2.0
CP008925.1	h6.sal.bam	other	3572552	3572552	0	+	1	1	93	105	1.0
CP008925.1	h6.sal.bam	other	3572553	3572553	0	+	0	1	93	105	0.0
CP008925.1	h6.sal.bam	other	3572554	3572554	0	+	0	0	92	104	0.0
CP008925.1	h6.sal.bam	other	3572555	3572555	0	+	0	2	92	105	0.0
CP008925.1	h6.sal.bam	other	3572556	3572556	0	+	0	4	85	105	0.0
CP008925.1	h6.sal.bam	other	3572557	3572557	0	+	2	1	87	104	2.0
CP008925.1	h6.sal.bam	other	3572558	3572558	0	+	0	1	87	103	0.0
CP008925.1	h6.sal.bam	other	3572559	3572559	0	+	2	1	86	103	2.0
CP008925.1	h6.sal.bam	other	3572560	3572560	0	+	2	3	88	103	2.0
CP008925.1	h6.sal.bam	other	3572561	3572561	0	+	4	1	92	100	4.0
CP008925.1	h6.sal.bam	GTTC	3572562	3572562	3572570	+	2	1	93	99	2.0
CP008925.1	h6.sal.bam	other	3572563	3572563	0	+	0	1	93	98	0.0
CP008925.1	h6.sal.bam	GTTC	3572564	3572564	3572570	+	1	2	92	97	1.0
CP008925.1	h6.sal.bam	other	3572565	3572565	0	+	0	1	90	97	0.0
CP008925.1	h6.sal.bam	other	3572566	3572566	0	+	0	2	90	96	0.0
CP008925.1	h6.sal.bam	other	3572567	3572567	0	+	1	0	90	94	1.0
CP008925.1	h6.sal.bam	other	3572568	3572568	0	+	0	0	85	95	0.0
CP008925.1	h6.sal.bam	other	3572569	3572569	0	+	1	1	86	96	1.0
CP008925.1	h6.sal.bam	other	3572570	3572570	0	+	2	0	87	97	2.0
CP008925.1	h6.sal.bam	other	3572571	3572571	0	+	0	1	86	97	0.0
CP008925.1	h6.sal.bam	other	3572572	3572572	0	+	1	2	85	96	1.0
CP008925.1	h6.sal.bam	other	3572573	3572573	0	+	2	1	87	94	2.0
CP008925.1	h6.sal.bam	other	3572574	3572574	0	+	0	4	85	93	0.0
CP008925.1	h6.sal.bam	other	3572575	3572575	0	+	5	2	89	93	5.0
CP008925.1	h6.sal.bam	other	3572576	3572576	0	+	1	0	90	91	1.0
CP008925.1	h6.sal.bam	other	3572577	3572577	0	+	1	2	91	93	1.0
CP008925.1	h6.sal.bam	other	3572578	3572578	0	+	2	0	92	93	2.0
CP008925.1	h6.sal.bam	GTTC	3572579	3572579	3572570	+	2	3	93	96	2.0
CP008925.1	h6.sal.bam	other	3572580	3572580	0	+	0	1	93	93	0.0
CP008925.1	h6.sal.bam	GTTC	3572581	3572581	3572570	+	1	1	93	95	1.0
CP008925.1	h6.sal.bam	other	3572582	3572582	0	+	1	1	94	94	1.0
CP008925.1	h6.sal.bam	other	3572583	3572583	0	+	0	0	93	93	0.0
CP008925.1	h6.sal.bam	other	3572584	3572584	0	+	2	4	94	96	2.0
CP008925.1	h6.sal.bam	other	3572585	3572585	0	+	0	0	92	92	0.0
CP008925.1	h6.sal.bam	other	3572586	3572586	0	+	1	6	93	92	1.0
CP008925.1	h6.sal.bam	other	3572587	3572587	0	+	2	0	88	86	2.0
CP008925.1	h6.sal.bam	other	3572588	3572588	0	+	2	0	90	88	2.0
CP008925.1	h6.sal.bam	other	3572589	3572589	0	+	5	0	95	90	5.0
CP008925.1	h6.sal.bam	other	3572590	3572590	0	+	0	0	89	90	0.0
CP008925.1	h6.sal.bam	other	3572591	3572591	0	+	1	1	89	90	1.0
CP008925.1	h6.sal.bam	other	3572592	3572592	0	+	1	5	90	89	1.0
CP008925.1	h6.sal.bam	other	3572593	3572593	0	+	0	1	85	86	0.0
CP008925.1	h6.sal.bam	other	3572594	3572594	0	+	2	1	87	86	2.0
CP008925.1	h6.sal.bam	other	3572595	3572595	0	+	0	1	87	85	0.0
CP008925.1	h6.sal.bam	other	3572596	3572596	0	+	3	1	87	87	3.0
CP008925.1	h6.sal.bam	other	3572597	3572597	0	+	2	4	89	87	2.0
CP008925.1	h6.sal.bam	other	3572598	3572598	0	+	3	0	83	84	3.0
CP008925.1	h6.sal.bam	other	3572599	3572599	0	+	1	1	84	86	1.0
CP008925.1	h6.sal.bam	other	3572600	3572600	0	+	3	0	87	87	3.0
CP008925.1	h6.sal.bam	other	3572601	3572601	0	+	0	2	87	87	0.0
CP008925.1	h6.sal.bam	other	3572602	3572602	0	+	2	1	89	87	2.0
CP008925.1	h6.sal.bam	other	3572603	3572603	0	+	0	4	89	87	0.0
CP008925.1	h6.sal.bam	other	3572604	3572604	0	+	1	0	89	83	1.0
CP008925.1	h6.sal.bam	other	3572605	3572605	0	+	1	0	90	85	1.0
CP008925.1	h6.sal.bam	other	3572606	3572606	0	+	1	0	90	90	1.0
CP008925.1	h6.sal.bam	other	3572607	3572607	0	+	1	0	90	90	1.0
CP008925.1	h6.sal.bam	other	3572608	3572608	0	+	0	3	90	90	0.0
CP008925.1	h6.sal.bam	other	3572609	3572609	0	+	1	0	88	88	1.0
CP008925.1	h6.sal.bam	other	3572610	3572610	0	+	1	3	89	88	1.0
CP008925.1	h6.sal.bam	other	3572611	3572611	0	+	2	0	91	85	2.0
CP008925.1	h6.sal.bam	other	3572612	3572612	0	+	8	5	95	89	8.0
CP008925.1	h6.sal.bam	other	3572613	3572613	0	+	0	3	95	84	0.0
CP008925.1	h6.sal.bam	other	3572614	3572614	0	+	1	1	91	86	1.0
CP008925.1	h6.sal.bam	other	3572615	3572615	0	+	0	4	91	85	0.0
CP008925.1	h6.sal.bam	other	3572616	3572616	0	+	0	1	91	82	0.0
CP008925.1	h6.sal.bam	other	3572617	3572617	0	+	3	1	94	81	3.0
CP008925.1	h6.sal.bam	other	3572618	3572618	0	+	1	0	93	80	1.0
CP008925.1	h6.sal.bam	other	3572619	3572619	0	+	4	2	97	80	4.0
CP008925.1	h6.sal.bam	other	3572620	3572620	0	+	1	2	97	78	1.0
CP008925.1	h6.sal.bam	other	3572621	3572621	0	+	0	1	97	79	0.0
CP008925.1	h6.sal.bam	other	3572622	3572622	0	+	1	1	97	78	1.0
CP008925.1	h6.sal.bam	other	3572623	3572623	0	+	1	0	97	80	1.0
CP008925.1	h6.sal.bam	other	3572624	3572624	0	+	0	0	92	86	0.0
CP008925.1	h6.sal.bam	other	3572625	3572625	0	+	1	4	93	87	1.0
CP008925.1	h6.sal.bam	other	3572626	3572626	0	+	1	2	93	85	1.0
CP008925.1	h6.sal.bam	other	3572627	3572627	0	+	0	1	92	84	0.0
CP008925.1	h6.sal.bam	other	3572628	3572628	0	+	2	1	94	84	2.0
CP008925.1	h6.sal.bam	other	3572629	3572629	0	+	2	1	96	85	2.0
CP008925.1	h6.sal.bam	other	3572630	3572630	0	+	2	1	98	84	2.0
CP008925.1	h6.sal.bam	other	3572631	3572631	0	+	0	4	97	88	0.0
CP008925.1	h6.sal.bam	other	3572632	3572632	0	+	1	0	97	86	1.0
CP008925.1	h6.sal.bam	other	3572633	3572633	0	+	2	0	97	90	2.0
CP008925.1	h6.sal.bam	other	3572634	3572634	0	+	2	1	97	91	2.0
CP008925.1	h6.sal.bam	other	3572635	3572635	0	+	0	0	94	91	0.0
CP008925.1	h6.sal.bam	other	3572636	3572636	0	+	2	0	94	91	2.0
CP008925.1	h6.sal.bam	other	3572637	3572637	0	+	0	0	94	91	0.0
CP008925.1	h6.sal.bam	other	3572638	3572638	0	+	0	0	94	93	0.0
CP008925.1	h6.sal.bam	other	3572639	3572639	0	+	0	2	93	94	0.0
CP008925.1	h6.sal.bam	other	3572640	3572640	0	+	0	0	92	92	0.0
CP008925.1	h6.sal.bam	other	3572641	3572641	0	+	1	0	93	94	1.0
CP008925.1	h6.sal.bam	other	3572642	3572642	0	+	0	1	92	95	0.0
CP008925.1	h6.sal.bam	other	3572643	3572643	0	+	3	1	95	94	3.0
CP008925.1	h6.sal.bam	other	3572644	3572644	0	+	0	1	94	93	0.0
CP008925.1	h6.sal.bam	other	3572645	3572645	0	+	0	0	92	94	0.0
CP008925.1	h6.sal.bam	other	3572646	3572646	0	+	2	1	92	95	2.0
CP008925.1	h6.sal.bam	other	3572647	3572647	0	+	1	0	93	96	1.0
CP008925.1	h6.sal.bam	other	3572648	3572648	0	+	0	1	93	96	0.0
CP008925.1	h6.sal.bam	other	3572649	3572649	0	+	2	2	94	98	2.0
CP008925.1	h6.sal.bam	other	3572650	3572650	0	+	1	2	89	96	1.0
CP008925.1	h6.sal.bam	other	3572651	3572651	0	+	3	1	92	94	3.0
CP008925.1	h6.sal.bam	other	3572652	3572652	0	+	2	1	92	95	2.0
CP008925.1	h6.sal.bam	other	3572653	3572653	0	+	0	3	92	94	0.0
CP008925.1	h6.sal.bam	other	3572654	3572654	0	+	3	0	93	92	3.0
CP008925.1	h6.sal.bam	other	3572655	3572655	0	+	1	3	94	95	1.0
CP008925.1	h6.sal.bam	other	3572656	3572656	0	+	3	0	96	95	3.0
CP008925.1	h6.sal.bam	other	3572657	3572657	0	+	0	0	94	95	0.0
CP008925.1	h6.sal.bam	other	3572658	3572658	0	+	1	3	95	97	1.0
CP008925.1	h6.sal.bam	other	3572659	3572659	0	+	2	0	95	95	2.0
CP008925.1	h6.sal.bam	other	3572660	3572660	0	+	2	0	95	96	2.0
CP008925.1	h6.sal.bam	other	3572661	3572661	0	+	0	0	93	96	0.0
CP008925.1	h6.sal.bam	other	3572662	3572662	0	+	4	2	96	98	4.0
CP008925.1	h6.sal.bam	other	3572663	3572663	0	+	1	2	97	96	1.0
CP008925.1	h6.sal.bam	other	3572664	3572664	0	+	1	0	94	94	1.0
CP008925.1	h6.sal.bam	other	3572665	3572665	0	+	1	0	93	97	1.0
CP008925.1	h6.sal.bam	other	3572666	3572666	0	+	0	0	92	99	0.0
CP008925.1	h6.sal.bam	other	3572667	3572667	0	+	2	2	93	105	2.0
CP008925.1	h6.sal.bam	other	3572668	3572668	0	+	1	1	94	103	1.0
CP008925.1	h6.sal.bam	other	3572669	3572669	0	+	2	1	96	106	2.0
CP008925.1	h6.sal.bam	other	3572670	3572670	0	+	2	2	95	110	2.0
CP008925.1	h6.sal.bam	other	3572671	3572671	0	+	1	1	94	109	1.0
CP008925.1	h6.sal.bam	other	3572672	3572672	0	+	0	1	94	108	0.0
CP008925.1	h6.sal.bam	other	3572673	3572673	0	+	1	2	92	107	1.0
CP008925.1	h6.sal.bam	other	3572674	3572674	0	+	0	2	91	105	0.0
CP008925.1	h6.sal.bam	other	3572675	3572675	0	+	1	1	89	106	1.0
CP008925.1	h6.sal.bam	other	3572676	3572676	0	+	0	1	89	106	0.0
CP008925.1	h6.sal.bam	other	3572677	3572677	0	+	5	1	92	107	5.0
CP008925.1	h6.sal.bam	other	3572678	3572678	0	+	1	0	92	107	1.0
CP008925.1	h6.sal.bam	other	3572679	3572679	0	+	0	2	90	111	0.0
CP008925.1	h6.sal.bam	other	3572680	3572680	0	+	1	5	91	111	1.0
CP008925.1	h6.sal.bam	other	3572681	3572681	0	+	6	0	97	108	6.0
CP008925.1	h6.sal.bam	other	3572682	3572682	0	+	0	1	96	108	0.0
CP008925.1	h6.sal.bam	other	3572683	3572683	0	+	0	0	95	107	0.0
CP008925.1	h6.sal.bam	other	3572684	3572684	0	+	2	0	95	108	2.0
CP008925.1	h6.sal.bam	other	3572685	3572685	0	+	3	2	96	109	3.0
CP008925.1	h6.sal.bam	other	3572686	3572686	0	+	2	2	98	107	2.0
CP008925.1	h6.sal.bam	other	3572687	3572687	0	+	0	0	89	107	0.0
CP008925.1	h6.sal.bam	other	3572688	3572688	0	+	3	5	92	107	3.0
CP008925.1	h6.sal.bam	other	3572689	3572689	0	+	1	0	92	107	1.0
CP008925.1	h6.sal.bam	other	3572690	3572690	0	+	3	1	95	107	3.0
CP008925.1	h6.sal.bam	other	3572691	3572691	0	+	2	1	96	106	2.0
CP008925.1	h6.sal.bam	other	3572692	3572692	0	+	0	2	93	107	0.0
CP008925.1	h6.sal.bam	other	3572693	3572693	0	+	0	0	90	106	0.0
CP008925.1	h6.sal.bam	other	3572694	3572694	0	+	3	1	93	106	3.0
CP008925.1	h6.sal.bam	other	3572695	3572695	0	+	2	0	95	106	2.0
CP008925.1	h6.sal.bam	other	3572696	3572696	0	+	1	3	95	107	1.0
CP008925.1	h6.sal.bam	other	3572697	3572697	0	+	2	3	96	105	2.0
CP008925.1	h6.sal.bam	other	3572698	3572698	0	+	2	3	98	103	2.0
CP008925.1	h6.sal.bam	other	3572699	3572699	0	+	1	1	99	100	1.0
CP008925.1	h6.sal.bam	other	3572700	3572700	0	+	1	2	99	100	1.0
CP008925.1	h6.sal.bam	other	3572701	3572701	0	+	1	1	99	100	1.0
CP008925.1	h6.sal.bam	other	3572702	3572702	0	+	4	1	99	99	4.0
CP008925.1	h6.sal.bam	other	3572703	3572703	0	+	2	2	101	98	2.0
CP008925.1	h6.sal.bam	other	3572704	3572704	0	+	1	2	102	96	1.0
CP008925.1	h6.sal.bam	other	3572705	3572705	0	+	2	3	102	94	2.0
CP008925.1	h6.sal.bam	other	3572706	3572706	0	+	0	2	101	93	0.0
CP008925.1	h6.sal.bam	other	3572707	3572707	0	+	0	4	99	91	0.0
CP008925.1	h6.sal.bam	other	3572708	3572708	0	+	1	1	100	87	1.0
CP008925.1	h6.sal.bam	other	3572709	3572709	0	+	2	1	100	86	2.0
CP008925.1	h6.sal.bam	other	3572710	3572710	0	+	1	0	101	88	1.0
CP008925.1	h6.sal.bam	other	3572711	3572711	0	+	2	0	101	91	2.0
CP008925.1	h6.sal.bam	other	3572712	3572712	0	+	0	2	101	91	0.0
CP008925.1	h6.sal.bam	other	3572713	3572713	0	+	0	2	101	89	0.0
CP008925.1	h6.sal.bam	other	3572714	3572714	0	+	3	0	104	89	3.0
CP008925.1	h6.sal.bam	other	3572715	3572715	0	+	1	2	105	89	1.0
CP008925.1	h6.sal.bam	other	3572716	3572716	0	+	1	0	105	90	1.0
CP008925.1	h6.sal.bam	other	3572717	3572717	0	+	0	0	102	90	0.0
CP008925.1	h6.sal.bam	other	3572718	3572718	0	+	3	1	105	90	3.0
CP008925.1	h6.sal.bam	other	3572719	3572719	0	+	0	1	105	89	0.0
CP008925.1	h6.sal.bam	other	3572720	3572720	0	+	0	1	105	89	0.0
CP008925.1	h6.sal.bam	other	3572721	3572721	0	+	1	2	103	91	1.0
CP008925.1	h6.sal.bam	other	3572722	3572722	0	+	2	2	105	91	2.0
CP008925.1	h6.sal.bam	other	3572723	3572723	0	+	1	1	106	89	1.0
CP008925.1	h6.sal.bam	other	3572724	3572724	0	+	4	0	108	89	4.0
CP008925.1	h6.sal.bam	other	3572725	3572725	0	+	0	1	104	89	0.0
CP008925.1	h6.sal.bam	other	3572726	3572726	0	+	2	1	104	90	2.0
CP008925.1	h6.sal.bam	other	3572727	3572727	0	+	1	1	105	89	1.0
CP008925.1	h6.sal.bam	other	3572728	3572728	0	+	2	0	104	88	2.0
CP008925.1	h6.sal.bam	other	3572729	3572729	0	+	0	3	98	88	0.0
CP008925.1	h6.sal.bam	other	3572730	3572730	0	+	1	3	99	85	1.0
CP008925.1	h6.sal.bam	other	3572731	3572731	0	+	1	2	100	82	1.0
CP008925.1	h6.sal.bam	other	3572732	3572732	0	+	6	0	106	82	6.0
CP008925.1	h6.sal.bam	other	3572733	3572733	0	+	1	1	107	83	1.0
CP008925.1	h6.sal.bam	other	3572734	3572734	0	+	3	1	107	83	3.0
CP008925.1	h6.sal.bam	other	3572735	3572735	0	+	1	0	108	83	1.0
CP008925.1	h6.sal.bam	other	3572736	3572736	0	+	1	2	109	83	1.0
CP008925.1	h6.sal.bam	other	3572737	3572737	0	+	1	0	106	86	1.0
CP008925.1	h6.sal.bam	other	3572738	3572738	0	+	2	3	106	88	2.0
CP008925.1	h6.sal.bam	other	3572739	3572739	0	+	2	2	107	86	2.0
CP008925.1	h6.sal.bam	other	3572740	3572740	0	+	1	2	108	84	1.0
CP008925.1	h6.sal.bam	other	3572741	3572741	0	+	0	4	108	82	0.0
CP008925.1	h6.sal.bam	other	3572742	3572742	0	+	1	1	106	79	1.0
CP008925.1	h6.sal.bam	other	3572743	3572743	0	+	1	2	106	79	1.0
CP008925.1	h6.sal.bam	other	3572744	3572744	0	+	6	6	111	78	6.0
CP008925.1	h6.sal.bam	other	3572745	3572745	0	+	2	0	111	72	2.0
CP008925.1	h6.sal.bam	other	3572746	3572746	0	+	5	0	115	76	5.0
CP008925.1	h6.sal.bam	GTTC	3572747	3572747	3572755	+	2	1	117	76	2.0
CP008925.1	h6.sal.bam	other	3572748	3572748	0	+	3	0	119	78	3.0
CP008925.1	h6.sal.bam	GTTC	3572749	3572749	3572755	+	0	2	118	79	0.0
CP008925.1	h6.sal.bam	other	3572750	3572750	0	+	2	1	120	77	2.0
CP008925.1	h6.sal.bam	other	3572751	3572751	0	+	0	2	115	79	0.0
CP008925.1	h6.sal.bam	other	3572752	3572752	0	+	0	1	114	77	0.0
CP008925.1	h6.sal.bam	other	3572753	3572753	0	+	1	4	115	76	1.0
CP008925.1	h6.sal.bam	other	3572754	3572754	0	+	1	2	115	75	1.0
CP008925.1	h6.sal.bam	other	3572755	3572755	0	+	4	2	119	73	4.0
CP008925.1	h6.sal.bam	other	3572756	3572756	0	+	0	0	113	71	0.0
CP008925.1	h6.sal.bam	other	3572757	3572757	0	+	1	0	114	71	1.0
CP008925.1	h6.sal.bam	other	3572758	3572758	0	+	3	1	116	71	3.0
CP008925.1	h6.sal.bam	other	3572759	3572759	0	+	1	1	116	70	1.0
CP008925.1	h6.sal.bam	other	3572760	3572760	0	+	0	1	113	72	0.0
CP008925.1	h6.sal.bam	other	3572761	3572761	0	+	1	1	112	74	1.0
CP008925.1	h6.sal.bam	other	3572762	3572762	0	+	1	1	113	73	1.0
CP008925.1	h6.sal.bam	other	3572763	3572763	0	+	3	4	113	73	3.0
CP008925.1	h6.sal.bam	GTTC	3572764	3572764	3572755	+	2	1	114	69	2.0
CP008925.1	h6.sal.bam	other	3572765	3572765	0	+	1	1	112	68	1.0
CP008925.1	h6.sal.bam	GTTC	3572766	3572766	3572755	+	1	0	111	67	1.0
CP008925.1	h6.sal.bam	other	3572767	3572767	0	+	1	1	112	70	1.0
CP008925.1	h6.sal.bam	other	3572768	3572768	0	+	1	0	113	69	1.0
CP008925.1	h6.sal.bam	other	3572769	3572769	0	+	3	1	113	69	3.0
CP008925.1	h6.sal.bam	other	3572770	3572770	0	+	2	1	113	71	2.0
CP008925.1	h6.sal.bam	other	3572771	3572771	0	+	3	1	115	72	3.0
CP008925.1	h6.sal.bam	other	3572772	3572772	0	+	4	2	117	75	4.0
CP008925.1	h6.sal.bam	other	3572773	3572773	0	+	1	0	113	74	1.0
CP008925.1	h6.sal.bam	other	3572774	3572774	0	+	1	1	114	75	1.0
CP008925.1	h6.sal.bam	other	3572775	3572775	0	+	0	2	109	76	0.0
CP008925.1	h6.sal.bam	other	3572776	3572776	0	+	1	0	109	79	1.0
CP008925.1	h6.sal.bam	other	3572777	3572777	0	+	0	0	109	80	0.0
CP008925.1	h6.sal.bam	other	3572778	3572778	0	+	3	1	110	81	3.0
CP008925.1	h6.sal.bam	other	3572779	3572779	0	+	3	1	112	80	3.0
CP008925.1	h6.sal.bam	other	3572780	3572780	0	+	0	0	110	79	0.0
CP008925.1	h6.sal.bam	other	3572781	3572781	0	+	1	0	111	80	1.0
CP008925.1	h6.sal.bam	other	3572782	3572782	0	+	2	0	112	81	2.0
CP008925.1	h6.sal.bam	other	3572783	3572783	0	+	0	2	110	82	0.0
CP008925.1	h6.sal.bam	other	3572784	3572784	0	+	0	0	110	80	0.0
CP008925.1	h6.sal.bam	other	3572785	3572785	0	+	1	3	108	82	1.0
CP008925.1	h6.sal.bam	other	3572786	3572786	0	+	0	2	108	79	0.0
CP008925.1	h6.sal.bam	other	3572787	3572787	0	+	1	0	109	78	1.0
CP008925.1	h6.sal.bam	other	3572788	3572788	0	+	0	0	109	81	0.0
CP008925.1	h6.sal.bam	other	3572789	3572789	0	+	0	0	106	81	0.0
CP008925.1	h6.sal.bam	other	3572790	3572790	0	+	0	3	105	82	0.0
CP008925.1	h6.sal.bam	other	3572791	3572791	0	+	2	0	106	82	2.0
CP008925.1	h6.sal.bam	other	3572792	3572792	0	+	2	0	107	82	2.0
CP008925.1	h6.sal.bam	other	3572793	3572793	0	+	1	1	105	82	1.0
CP008925.1	h6.sal.bam	other	3572794	3572794	0	+	0	2	105	83	0.0
CP008925.1	h6.sal.bam	other	3572795	3572795	0	+	1	2	106	82	1.0
CP008925.1	h6.sal.bam	other	3572796	3572796	0	+	0	2	106	82	0.0
CP008925.1	h6.sal.bam	other	3572797	3572797	0	+	5	0	109	81	5.0
CP008925.1	h6.sal.bam	other	3572798	3572798	0	+	1	1	109	83	1.0
CP008925.1	h6.sal.bam	other	3572799	3572799	0	+	4	0	109	83	4.0
CP008925.1	h6.sal.bam	other	3572800	3572800	0	+	0	2	109	84	0.0
CP008925.1	h6.sal.bam	other	3572801	3572801	0	+	2	1	109	85	2.0
CP008925.1	h6.sal.bam	other	3572802	3572802	0	+	1	0	109	85	1.0
CP008925.1	h6.sal.bam	other	3572803	3572803	0	+	1	0	108	85	1.0
CP008925.1	h6.sal.bam	other	3572804	3572804	0	+	3	0	111	85	3.0
CP008925.1	h6.sal.bam	other	3572805	3572805	0	+	1	0	111	85	1.0
CP008925.1	h6.sal.bam	other	3572806	3572806	0	+	4	2	108	90	4.0
CP008925.1	h6.sal.bam	other	3572807	3572807	0	+	2	1	110	88	2.0
CP008925.1	h6.sal.bam	other	3572808	3572808	0	+	0	1	109	87	0.0
CP008925.1	h6.sal.bam	other	3572809	3572809	0	+	1	2	107	87	1.0
CP008925.1	h6.sal.bam	other	3572810	3572810	0	+	0	2	103	86	0.0
CP008925.1	h6.sal.bam	other	3572811	3572811	0	+	4	2	107	84	4.0
CP008925.1	h6.sal.bam	other	3572812	3572812	0	+	3	3	110	84	3.0
CP008925.1	h6.sal.bam	other	3572813	3572813	0	+	1	1	111	82	1.0
CP008925.1	h6.sal.bam	other	3572814	3572814	0	+	2	0	111	82	2.0
CP008925.1	h6.sal.bam	other	3572815	3572815	0	+	0	0	110	82	0.0
CP008925.1	h6.sal.bam	other	3572816	3572816	0	+	0	0	110	82	0.0
CP008925.1	h6.sal.bam	other	3572817	3572817	0	+	0	1	109	86	0.0
CP008925.1	h6.sal.bam	other	3572818	3572818	0	+	2	0	110	88	2.0
CP008925.1	h6.sal.bam	other	3572819	3572819	0	+	0	2	104	90	0.0
CP008925.1	h6.sal.bam	other	3572820	3572820	0	+	1	2	97	92	1.0
CP008925.1	h6.sal.bam	other	3572821	3572821	0	+	4	2	101	90	4.0
CP008925.1	h6.sal.bam	other	3572822	3572822	0	+	0	1	100	88	0.0
CP008925.1	h6.sal.bam	other	3572823	3572823	0	+	2	1	100	90	2.0
CP008925.1	h6.sal.bam	other	3572824	3572824	0	+	0	0	98	90	0.0
CP008925.1	h6.sal.bam	other	3572825	3572825	0	+	0	3	98	90	0.0
CP008925.1	h6.sal.bam	other	3572826	3572826	0	+	0	0	98	87	0.0
CP008925.1	h6.sal.bam	other	3572827	3572827	0	+	1	2	99	90	1.0
CP008925.1	h6.sal.bam	other	3572828	3572828	0	+	1	1	98	89	1.0
CP008925.1	h6.sal.bam	other	3572829	3572829	0	+	0	0	98	89	0.0
CP008925.1	h6.sal.bam	other	3572830	3572830	0	+	1	0	95	89	1.0
CP008925.1	h6.sal.bam	other	3572831	3572831	0	+	1	0	95	89	1.0
CP008925.1	h6.sal.bam	other	3572832	3572832	0	+	0	1	94	91	0.0
CP008925.1	h6.sal.bam	other	3572833	3572833	0	+	1	2	93	91	1.0
CP008925.1	h6.sal.bam	other	3572834	3572834	0	+	1	2	93	89	1.0
CP008925.1	h6.sal.bam	other	3572835	3572835	0	+	0	2	93	87	0.0
CP008925.1	h6.sal.bam	other	3572836	3572836	0	+	2	0	93	91	2.0
CP008925.1	h6.sal.bam	other	3572837	3572837	0	+	0	2	93	91	0.0
CP008925.1	h6.sal.bam	other	3572838	3572838	0	+	0	0	90	90	0.0
CP008925.1	h6.sal.bam	other	3572839	3572839	0	+	6	2	93	92	6.0
CP008925.1	h6.sal.bam	other	3572840	3572840	0	+	0	1	93	90	0.0
CP008925.1	h6.sal.bam	other	3572841	3572841	0	+	3	0	95	91	3.0
CP008925.1	h6.sal.bam	other	3572842	3572842	0	+	4	0	98	93	4.0
CP008925.1	h6.sal.bam	other	3572843	3572843	0	+	1	0	94	94	1.0
CP008925.1	h6.sal.bam	other	3572844	3572844	0	+	1	3	95	97	1.0
CP008925.1	h6.sal.bam	other	3572845	3572845	0	+	2	2	89	95	2.0
CP008925.1	h6.sal.bam	other	3572846	3572846	0	+	0	3	89	94	0.0
CP008925.1	h6.sal.bam	other	3572847	3572847	0	+	2	2	91	92	2.0
CP008925.1	h6.sal.bam	other	3572848	3572848	0	+	1	1	91	91	1.0
CP008925.1	h6.sal.bam	other	3572849	3572849	0	+	5	3	94	94	5.0
CP008925.1	h6.sal.bam	other	3572850	3572850	0	+	4	4	98	93	4.0
CP008925.1	h6.sal.bam	other	3572851	3572851	0	+	3	1	101	91	3.0
CP008925.1	h6.sal.bam	other	3572852	3572852	0	+	1	1	102	92	1.0
CP008925.1	h6.sal.bam	other	3572853	3572853	0	+	1	0	100	95	1.0
CP008925.1	h6.sal.bam	other	3572854	3572854	0	+	1	0	98	96	1.0
CP008925.1	h6.sal.bam	other	3572855	3572855	0	+	3	1	100	98	3.0
CP008925.1	h6.sal.bam	other	3572856	3572856	0	+	2	1	102	99	2.0
CP008925.1	h6.sal.bam	other	3572857	3572857	0	+	1	1	101	98	1.0
CP008925.1	h6.sal.bam	other	3572858	3572858	0	+	3	2	104	97	3.0
CP008925.1	h6.sal.bam	other	3572859	3572859	0	+	0	0	104	98	0.0
CP008925.1	h6.sal.bam	other	3572860	3572860	0	+	1	1	104	99	1.0
CP008925.1	h6.sal.bam	other	3572861	3572861	0	+	0	0	103	99	0.0
CP008925.1	h6.sal.bam	other	3572862	3572862	0	+	3	3	106	100	3.0
CP008925.1	h6.sal.bam	other	3572863	3572863	0	+	0	0	106	99	0.0
CP008925.1	h6.sal.bam	other	3572864	3572864	0	+	1	2	107	100	1.0
CP008925.1	h6.sal.bam	other	3572865	3572865	0	+	2	3	109	100	2.0
CP008925.1	h6.sal.bam	other	3572866	3572866	0	+	1	0	107	97	1.0
CP008925.1	h6.sal.bam	other	3572867	3572867	0	+	0	0	106	97	0.0
CP008925.1	h6.sal.bam	other	3572868	3572868	0	+	1	1	106	98	1.0
CP008925.1	h6.sal.bam	other	3572869	3572869	0	+	2	2	107	97	2.0
CP008925.1	h6.sal.bam	other	3572870	3572870	0	+	3	3	110	96	3.0
CP008925.1	h6.sal.bam	other	3572871	3572871	0	+	2	0	111	94	2.0
CP008925.1	h6.sal.bam	other	3572872	3572872	0	+	1	0	108	95	1.0
CP008925.1	h6.sal.bam	other	3572873	3572873	0	+	2	0	108	95	2.0
CP008925.1	h6.sal.bam	other	3572874	3572874	0	+	0	1	105	95	0.0
CP008925.1	h6.sal.bam	other	3572875	3572875	0	+	2	2	107	94	2.0
CP008925.1	h6.sal.bam	other	3572876	3572876	0	+	2	1	107	94	2.0
CP008925.1	h6.sal.bam	other	3572877	3572877	0	+	1	0	107	93	1.0
CP008925.1	h6.sal.bam	other	3572878	3572878	0	+	1	1	107	94	1.0
CP008925.1	h6.sal.bam	other	3572879	3572879	0	+	4	1	108	93	4.0
CP008925.1	h6.sal.bam	other	3572880	3572880	0	+	3	3	110	92	3.0
CP008925.1	h6.sal.bam	other	3572881	3572881	0	+	2	0	108	90	2.0
CP008925.1	h6.sal.bam	other	3572882	3572882	0	+	0	0	106	92	0.0
CP008925.1	h6.sal.bam	other	3572883	3572883	0	+	3	1	108	92	3.0
CP008925.1	h6.sal.bam	other	3572884	3572884	0	+	0	1	108	92	0.0
CP008925.1	h6.sal.bam	other	3572885	3572885	0	+	1	0	105	92	1.0
CP008925.1	h6.sal.bam	other	3572886	3572886	0	+	1	3	106	92	1.0
CP008925.1	h6.sal.bam	other	3572887	3572887	0	+	2	1	105	89	2.0
CP008925.1	h6.sal.bam	other	3572888	3572888	0	+	9	1	113	88	9.0
CP008925.1	h6.sal.bam	other	3572889	3572889	0	+	1	0	112	87	1.0
CP008925.1	h6.sal.bam	other	3572890	3572890	0	+	2	1	114	87	2.0
CP008925.1	h6.sal.bam	other	3572891	3572891	0	+	3	3	117	87	3.0
CP008925.1	h6.sal.bam	other	3572892	3572892	0	+	1	2	118	84	1.0
CP008925.1	h6.sal.bam	other	3572893	3572893	0	+	0	2	116	86	0.0
CP008925.1	h6.sal.bam	other	3572894	3572894	0	+	1	4	117	84	1.0
CP008925.1	h6.sal.bam	other	3572895	3572895	0	+	1	0	111	81	1.0
CP008925.1	h6.sal.bam	other	3572896	3572896	0	+	2	3	113	83	2.0
CP008925.1	h6.sal.bam	other	3572897	3572897	0	+	5	1	117	81	5.0
CP008925.1	h6.sal.bam	other	3572898	3572898	0	+	2	0	119	80	2.0
CP008925.1	h6.sal.bam	other	3572899	3572899	0	+	3	2	122	83	3.0
CP008925.1	h6.sal.bam	other	3572900	3572900	0	+	0	0	122	81	0.0
CP008925.1	h6.sal.bam	other	3572901	3572901	0	+	1	1	123	81	1.0
CP008925.1	h6.sal.bam	other	3572902	3572902	0	+	0	1	121	82	0.0
CP008925.1	h6.sal.bam	other	3572903	3572903	0	+	0	1	121	81	0.0
CP008925.1	h6.sal.bam	other	3572904	3572904	0	+	2	2	123	80	2.0
CP008925.1	h6.sal.bam	other	3572905	3572905	0	+	3	0	125	78	3.0
CP008925.1	h6.sal.bam	other	3572906	3572906	0	+	2	0	126	78	2.0
CP008925.1	h6.sal.bam	other	3572907	3572907	0	+	0	1	126	78	0.0
CP008925.1	h6.sal.bam	other	3572908	3572908	0	+	1	1	125	79	1.0
CP008925.1	h6.sal.bam	other	3572909	3572909	0	+	1	2	126	80	1.0
CP008925.1	h6.sal.bam	other	3572910	3572910	0	+	1	3	126	78	1.0
CP008925.1	h6.sal.bam	other	3572911	3572911	0	+	1	1	126	78	1.0
CP008925.1	h6.sal.bam	other	3572912	3572912	0	+	0	1	126	77	0.0
CP008925.1	h6.sal.bam	other	3572913	3572913	0	+	0	1	126	79	0.0
CP008925.1	h6.sal.bam	other	3572914	3572914	0	+	1	1	121	79	1.0
CP008925.1	h6.sal.bam	other	3572915	3572915	0	+	1	1	114	78	1.0
CP008925.1	h6.sal.bam	other	3572916	3572916	0	+	3	2	117	78	3.0
CP008925.1	h6.sal.bam	other	3572917	3572917	0	+	4	1	121	76	4.0
CP008925.1	h6.sal.bam	other	3572918	3572918	0	+	0	3	120	75	0.0
CP008925.1	h6.sal.bam	other	3572919	3572919	0	+	0	1	119	72	0.0
CP008925.1	h6.sal.bam	other	3572920	3572920	0	+	1	1	118	71	1.0
CP008925.1	h6.sal.bam	other	3572921	3572921	0	+	1	1	119	71	1.0
CP008925.1	h6.sal.bam	other	3572922	3572922	0	+	0	1	117	70	0.0
CP008925.1	h6.sal.bam	other	3572923	3572923	0	+	0	4	117	71	0.0
CP008925.1	h6.sal.bam	other	3572924	3572924	0	+	2	2	114	67	2.0
CP008925.1	h6.sal.bam	other	3572925	3572925	0	+	0	2	110	65	0.0
CP008925.1	h6.sal.bam	other	3572926	3572926	0	+	3	2	109	64	3.0
CP008925.1	h6.sal.bam	other	3572927	3572927	0	+	3	4	112	65	3.0
CP008925.1	h6.sal.bam	other	3572928	3572928	0	+	2	1	114	62	2.0
CP008925.1	h6.sal.bam	other	3572929	3572929	0	+	7	2	120	62	7.0
CP008925.1	h6.sal.bam	other	3572930	3572930	0	+	0	2	117	60	0.0
CP008925.1	h6.sal.bam	other	3572931	3572931	0	+	0	1	115	63	0.0
CP008925.1	h6.sal.bam	other	3572932	3572932	0	+	0	1	114	64	0.0
CP008925.1	h6.sal.bam	other	3572933	3572933	0	+	1	1	112	66	1.0
CP008925.1	h6.sal.bam	other	3572934	3572934	0	+	0	2	111	119	0.0
CP008925.1	h6.sal.bam	other	3572935	3572935	0	+	5	0	115	121	5.0
CP008925.1	h6.sal.bam	other	3572936	3572936	0	+	1	2	113	122	1.0
CP008925.1	h6.sal.bam	other	3572937	3572937	0	+	0	2	113	121	0.0
CP008925.1	h6.sal.bam	other	3572938	3572938	0	+	2	0	115	121	2.0
CP008925.1	h6.sal.bam	other	3572939	3572939	0	+	0	2	114	122	0.0
CP008925.1	h6.sal.bam	other	3572940	3572940	0	+	0	0	111	120	0.0
CP008925.1	h6.sal.bam	other	3572941	3572941	0	+	3	0	114	120	3.0
CP008925.1	h6.sal.bam	other	3572942	3572942	0	+	1	1	115	120	1.0
CP008925.1	h6.sal.bam	other	3572943	3572943	0	+	1	0	115	120	1.0
CP008925.1	h6.sal.bam	other	3572944	3572944	0	+	0	1	113	124	0.0
CP008925.1	h6.sal.bam	other	3572945	3572945	0	+	1	1	109	127	1.0
CP008925.1	h6.sal.bam	other	3572946	3572946	0	+	1	1	110	126	1.0
CP008925.1	h6.sal.bam	other	3572947	3572947	0	+	1	0	110	125	1.0
CP008925.1	h6.sal.bam	other	3572948	3572948	0	+	0	0	108	126	0.0
CP008925.1	h6.sal.bam	other	3572949	3572949	0	+	2	0	110	126	2.0
CP008925.1	h6.sal.bam	other	3572950	3572950	0	+	1	2	108	127	1.0
CP008925.1	h6.sal.bam	other	3572951	3572951	0	+	0	0	107	125	0.0
CP008925.1	h6.sal.bam	other	3572952	3572952	0	+	1	1	107	230	1.0
CP008925.1	h6.sal.bam	other	3572953	3572953	0	+	0	0	106	232	0.0
CP008925.1	h6.sal.bam	other	3572954	3572954	0	+	0	0	98	233	0.0
CP008925.1	h6.sal.bam	other	3572955	3572955	0	+	2	1	100	233	2.0
CP008925.1	h6.sal.bam	other	3572956	3572956	0	+	0	2	99	233	0.0
CP008925.1	h6.sal.bam	other	3572957	3572957	0	+	0	0	99	231	0.0
CP008925.1	h6.sal.bam	other	3572958	3572958	0	+	0	1	96	232	0.0
CP008925.1	h6.sal.bam	other	3572959	3572959	0	+	0	1	95	233	0.0
CP008925.1	h6.sal.bam	other	3572960	3572960	0	+	0	0	95	233	0.0
CP008925.1	h6.sal.bam	other	3572961	3572961	0	+	0	0	93	234	0.0
CP008925.1	h6.sal.bam	other	3572962	3572962	0	+	3	2	94	237	3.0
CP008925.1	h6.sal.bam	other	3572963	3572963	0	+	0	1	86	235	0.0
CP008925.1	h6.sal.bam	other	3572964	3572964	0	+	0	1	85	234	0.0
CP008925.1	h6.sal.bam	other	3572965	3572965	0	+	1	1	85	233	1.0
CP008925.1	h6.sal.bam	other	3572966	3572966	0	+	0	0	82	233	0.0
CP008925.1	h6.sal.bam	other	3572967	3572967	0	+	1	0	82	233	1.0
CP008925.1	h6.sal.bam	other	3572968	3572968	0	+	1	0	82	234	1.0
CP008925.1	h6.sal.bam	other	3572969	3572969	0	+	1	1	83	235	1.0
CP008925.1	h6.sal.bam	other	3572970	3572970	0	+	3	2	85	235	3.0
CP008925.1	h6.sal.bam	other	3572971	3572971	0	+	0	1	78	233	0.0
CP008925.1	h6.sal.bam	other	3572972	3572972	0	+	0	3	78	232	0.0
CP008925.1	h6.sal.bam	other	3572973	3572973	0	+	0	0	73	230	0.0
CP008925.1	h6.sal.bam	other	3572974	3572974	0	+	0	0	73	231	0.0
CP008925.1	h6.sal.bam	other	3572975	3572975	0	+	1	1	74	231	1.0
CP008925.1	h6.sal.bam	other	3572976	3572976	0	+	0	1	73	231	0.0
CP008925.1	h6.sal.bam	other	3572977	3572977	0	+	1	0	73	231	1.0
CP008925.1	h6.sal.bam	other	3572978	3572978	0	+	1	0	74	233	1.0
CP008925.1	h6.sal.bam	other	3572979	3572979	0	+	1	0	73	233	2.0
CP008925.1	h6.sal.bam	other	3572980	3572980	0	+	0	0	68	234	0.0
CP008925.1	h6.sal.bam	other	3572981	3572981	0	+	1	2	69	234	1.0
CP008925.1	h6.sal.bam	other	3572982	3572982	0	+	0	0	69	232	0.0
CP008925.1	h6.sal.bam	other	3572983	3572983	0	+	2	2	70	232	2.0
CP008925.1	h6.sal.bam	other	3572984	3572984	0	+	0	3	69	231	0.0
CP008925.1	h6.sal.bam	other	3572985	3572985	0	+	1	1	70	228	1.0
CP008925.1	h6.sal.bam	other	3572986	3572986	0	+	2	2	71	229	2.0
CP008925.1	h6.sal.bam	other	3572987	3572987	0	+	1	0	72	227	1.0
CP008925.1	h6.sal.bam	other	3572988	3572988	0	+	0	1	71	228	0.0
CP008925.1	h6.sal.bam	other	3572989	3572989	0	+	0	1	70	228	0.0
CP008925.1	h6.sal.bam	other	3572990	3572990	0	+	0	0	67	228	0.0
CP008925.1	h6.sal.bam	other	3572991	3572991	0	+	0	0	63	230	0.0
CP008925.1	h6.sal.bam	other	3572992	3572992	0	+	0	0	63	230	0.0
CP008925.1	h6.sal.bam	other	3572993	3572993	0	+	0	0	63	230	0.0
CP008925.1	h6.sal.bam	other	3572994	3572994	0	+	1	1	64	230	1.0
CP008925.1	h6.sal.bam	other	3572995	3572995	0	+	1	0	64	230	1.0
CP008925.1	h6.sal.bam	other	3572996	3572996	0	+	1	0	64	232	1.0
CP008925.1	h6.sal.bam	other	3572997	3572997	0	+	0	2	64	232	0.0
CP008925.1	h6.sal.bam	other	3572998	3572998	0	+	2	1	66	230	2.0
CP008925.1	h6.sal.bam	other	3572999	3572999	0	+	0	0	64	229	0.0
CP008925.1	h6.sal.bam	other	3573000	3573000	0	+	0	2	64	229	0.0
CP008925.1	h6.sal.bam	other	3573001	3573001	0	+	0	2	60	227	0.0
CP008925.1	h6.sal.bam	other	3573002	3573002	0	+	1	1	55	225	1.0
CP008925.1	h6.sal.bam	other	3573003	3573003	0	+	0	3	55	225	0.0
CP008925.1	h6.sal.bam	other	3573004	3573004	0	+	2	2	52	223	2.0
CP008925.1	h6.sal.bam	other	3573005	3573005	0	+	0	2	52	221	0.0
CP008925.1	h6.sal.bam	other	3573006	3573006	0	+	1	0	53	219	1.0
CP008925.1	h6.sal.bam	other	3573007	3573007	0	+	0	3	53	220	0.0
CP008925.1	h6.sal.bam	GAAC	3573008	3573008	3573016	+	1	59	53	219	1.0
CP008925.1	h6.sal.bam	other	3573009	3573009	0	+	3	1	55	161	3.0
CP008925.1	h6.sal.bam	GAAC	3573010	3573010	3573016	+	61	1	111	163	61.0
CP008925.1	h6.sal.bam	other	3573011	3573011	0	+	1	1	111	162	1.0
CP008925.1	h6.sal.bam	other	3573012	3573012	0	+	0	1	111	162	0.0
CP008925.1	h6.sal.bam	other	3573013	3573013	0	+	1	1	111	164	1.0
CP008925.1	h6.sal.bam	GTTC	3573014	3573014	3573022	+	1	0	112	163	1.0
CP008925.1	h6.sal.bam	other	3573015	3573015	0	+	0	1	112	163	0.0
CP008925.1	h6.sal.bam	GTTC	3573016	3573016	3573022	+	2	1	111	163	2.0
CP008925.1	h6.sal.bam	other	3573017	3573017	0	+	3	0	112	164	3.0
CP008925.1	h6.sal.bam	other	3573018	3573018	0	+	0	5	112	164	0.0
CP008925.1	h6.sal.bam	other	3573019	3573019	0	+	0	3	112	159	0.0
CP008925.1	h6.sal.bam	other	3573020	3573020	0	+	1	0	112	156	1.0
CP008925.1	h6.sal.bam	other	3573021	3573021	0	+	1	0	112	158	1.0
CP008925.1	h6.sal.bam	other	3573022	3573022	0	+	1	1	112	160	1.0
CP008925.1	h6.sal.bam	other	3573023	3573023	0	+	1	1	113	159	1.0
CP008925.1	h6.sal.bam	other	3573024	3573024	0	+	0	0	111	158	0.0
CP008925.1	h6.sal.bam	GAAC	3573025	3573025	3573016	+	2	106	112	159	2.0
CP008925.1	h6.sal.bam	other	3573026	3573026	0	+	0	0	110	53	0.0
CP008925.1	h6.sal.bam	GAAC	3573027	3573027	3573016	+	125	2	235	54	125.0
CP008925.1	h6.sal.bam	other	3573028	3573028	0	+	0	1	235	52	0.0
CP008925.1	h6.sal.bam	other	3573029	3573029	0	+	0	1	235	52	0.0
CP008925.1	h6.sal.bam	other	3573030	3573030	0	+	5	0	238	52	5.0
CP008925.1	h6.sal.bam	GTTC	3573031	3573031	3573022	+	1	1	239	52	1.0
CP008925.1	h6.sal.bam	other	3573032	3573032	0	+	0	1	239	52	0.0
CP008925.1	h6.sal.bam	GTTC	3573033	3573033	3573022	+	2	0	241	54	2.0
CP008925.1	h6.sal.bam	other	3573034	3573034	0	+	0	1	241	56	0.0
CP008925.1	h6.sal.bam	other	3573035	3573035	0	+	1	1	240	55	1.0
CP008925.1	h6.sal.bam	other	3573036	3573036	0	+	0	2	240	55	0.0
CP008925.1	h6.sal.bam	other	3573037	3573037	0	+	1	0	241	53	1.0
CP008925.1	h6.sal.bam	other	3573038	3573038	0	+	2	0	243	53	2.0
CP008925.1	h6.sal.bam	other	3573039	3573039	0	+	1	0	243	55	1.0
CP008925.1	h6.sal.bam	other	3573040	3573040	0	+	0	1	243	55	0.0
CP008925.1	h6.sal.bam	other	3573041	3573041	0	+	1	0	242	56	1.0
CP008925.1	h6.sal.bam	other	3573042	3573042	0	+	0	1	241	56	0.0
CP008925.1	h6.sal.bam	other	3573043	3573043	0	+	0	1	241	55	0.0
CP008925.1	h6.sal.bam	other	3573044	3573044	0	+	0	1	241	54	0.0
CP008925.1	h6.sal.bam	other	3573045	3573045	0	+	1	0	239	54	1.0
CP008925.1	h6.sal.bam	other	3573046	3573046	0	+	1	0	240	54	1.0
CP008925.1	h6.sal.bam	other	3573047	3573047	0	+	1	1	241	55	1.0
CP008925.1	h6.sal.bam	other	3573048	3573048	0	+	3	1	244	54	3.0
CP008925.1	h6.sal.bam	other	3573049	3573049	0	+	1	0	245	53	1.0
CP008925.1	h6.sal.bam	other	3573050	3573050	0	+	4	1	247	55	4.0
CP008925.1	h6.sal.bam	other	3573051	3573051	0	+	1	1	248	54	1.0
CP008925.1	h6.sal.bam	other	3573052	3573052	0	+	1	2	247	53	1.0
CP008925.1	h6.sal.bam	other	3573053	3573053	0	+	0	0	247	51	0.0
CP008925.1	h6.sal.bam	other	3573054	3573054	0	+	0	1	246	54	0.0
CP008925.1	h6.sal.bam	other	3573055	3573055	0	+	0	0	246	54	0.0
CP008925.1	h6.sal.bam	other	3573056	3573056	0	+	2	0	248	54	2.0
CP008925.1	h6.sal.bam	other	3573057	3573057	0	+	1	0	249	54	1.0
CP008925.1	h6.sal.bam	other	3573058	3573058	0	+	1	2	248	63	1.0
CP008925.1	h6.sal.bam	other	3573059	3573059	0	+	3	0	250	62	3.0
CP008925.1	h6.sal.bam	other	3573060	3573060	0	+	0	2	250	62	0.0
CP008925.1	h6.sal.bam	other	3573061	3573061	0	+	1	0	249	63	1.0
CP008925.1	h6.sal.bam	other	3573062	3573062	0	+	0	1	248	64	0.0
CP008925.1	h6.sal.bam	other	3573063	3573063	0	+	0	2	248	64	0.0
CP008925.1	h6.sal.bam	other	3573064	3573064	0	+	1	0	249	67	1.0
CP008925.1	h6.sal.bam	other	3573065	3573065	0	+	0	2	249	67	0.0
CP008925.1	h6.sal.bam	other	3573066	3573066	0	+	2	0	251	67	2.0
CP008925.1	h6.sal.bam	other	3573067	3573067	0	+	1	0	252	67	1.0
CP008925.1	h6.sal.bam	other	3573068	3573068	0	+	0	1	252	67	0.0
CP008925.1	h6.sal.bam	other	3573069	3573069	0	+	0	0	251	73	0.0
CP008925.1	h6.sal.bam	other	3573070	3573070	0	+	1	2	251	73	1.0
CP008925.1	h6.sal.bam	other	3573071	3573071	0	+	0	0	250	71	0.0
CP008925.1	h6.sal.bam	other	3573072	3573072	0	+	1	0	251	75	1.0
CP008925.1	h6.sal.bam	other	3573073	3573073	0	+	1	0	250	76	1.0
CP008925.1	h6.sal.bam	other	3573074	3573074	0	+	0	0	250	76	0.0
CP008925.1	h6.sal.bam	other	3573075	3573075	0	+	0	0	250	78	0.0
CP008925.1	h6.sal.bam	other	3573076	3573076	0	+	0	1	250	79	0.0
CP008925.1	h6.sal.bam	other	3573077	3573077	0	+	0	1	248	78	0.0
CP008925.1	h6.sal.bam	other	3573078	3573078	0	+	0	2	247	78	0.0
CP008925.1	h6.sal.bam	other	3573079	3573079	0	+	3	1	249	79	3.0
CP008925.1	h6.sal.bam	other	3573080	3573080	0	+	1	0	250	83	1.0
CP008925.1	h6.sal.bam	other	3573081	3573081	0	+	3	1	252	83	3.0
CP008925.1	h6.sal.bam	other	3573082	3573082	0	+	0	1	252	91	0.0
CP008925.1	h6.sal.bam	other	3573083	3573083	0	+	0	1	188	90	0.0
CP008925.1	h6.sal.bam	other	3573084	3573084	0	+	1	1	189	92	1.0
CP008925.1	h6.sal.bam	other	3573085	3573085	0	+	2	0	191	93	2.0
CP008925.1	h6.sal.bam	other	3573086	3573086	0	+	0	1	190	94	0.0
CP008925.1	h6.sal.bam	other	3573087	3573087	0	+	1	3	191	93	1.0
CP008925.1	h6.sal.bam	other	3573088	3573088	0	+	2	1	192	93	2.0
CP008925.1	h6.sal.bam	other	3573089	3573089	0	+	0	0	191	92	0.0
CP008925.1	h6.sal.bam	other	3573090	3573090	0	+	1	1	192	92	1.0
CP008925.1	h6.sal.bam	other	3573091	3573091	0	+	0	1	190	92	0.0
CP008925.1	h6.sal.bam	other	3573092	3573092	0	+	3	0	190	92	3.0
CP008925.1	h6.sal.bam	other	3573093	3573093	0	+	0	0	190	91	0.0
CP008925.1	h6.sal.bam	other	3573094	3573094	0	+	0	0	190	93	0.0
CP008925.1	h6.sal.bam	other	3573095	3573095	0	+	2	2	191	94	2.0
CP008925.1	h6.sal.bam	other	3573096	3573096	0	+	2	2	192	97	2.0
CP008925.1	h6.sal.bam	other	3573097	3573097	0	+	0	0	190	98	0.0
CP008925.1	h6.sal.bam	other	3573098	3573098	0	+	3	1	193	99	3.0
CP008925.1	h6.sal.bam	other	3573099	3573099	0	+	2	0	195	103	2.0
CP008925.1	h6.sal.bam	other	3573100	3573100	0	+	0	0	192	106	0.0
CP008925.1	h6.sal.bam	other	3573101	3573101	0	+	1	1	68	110	1.0
CP008925.1	h6.sal.bam	other	3573102	3573102	0	+	2	0	70	109	4.0
CP008925.1	h6.sal.bam	other	3573103	3573103	0	+	2	1	72	113	4.0
CP008925.1	h6.sal.bam	other	3573104	3573104	0	+	1	0	69	113	1.0
CP008925.1	h6.sal.bam	other	3573105	3573105	0	+	1	1	70	116	1.0
CP008925.1	h6.sal.bam	other	3573106	3573106	0	+	1	0	70	118	2.0
CP008925.1	h6.sal.bam	other	3573107	3573107	0	+	0	3	68	118	0.0
CP008925.1	h6.sal.bam	other	3573108	3573108	0	+	1	2	69	117	1.0
CP008925.1	h6.sal.bam	other	3573109	3573109	0	+	1	0	70	115	1.0
CP008925.1	h6.sal.bam	other	3573110	3573110	0	+	0	1	69	115	0.0
CP008925.1	h6.sal.bam	other	3573111	3573111	0	+	0	0	69	119	0.0
CP008925.1	h6.sal.bam	other	3573112	3573112	0	+	0	0	68	122	0.0
CP008925.1	h6.sal.bam	other	3573113	3573113	0	+	0	2	66	128	0.0
CP008925.1	h6.sal.bam	other	3573114	3573114	0	+	0	0	65	128	0.0
CP008925.1	h6.sal.bam	other	3573115	3573115	0	+	0	2	65	128	0.0
CP008925.1	h6.sal.bam	other	3573116	3573116	0	+	2	0	66	126	2.0
CP008925.1	h6.sal.bam	other	3573117	3573117	0	+	0	0	65	132	0.0
CP008925.1	h6.sal.bam	other	3573118	3573118	0	+	0	0	66	136	0.0
CP008925.1	h6.sal.bam	other	3573119	3573119	0	+	1	2	67	136	1.0
CP008925.1	h6.sal.bam	other	3573120	3573120	0	+	0	0	64	137	0.0
CP008925.1	h6.sal.bam	other	3573121	3573121	0	+	2	0	66	138	2.0
CP008925.1	h6.sal.bam	other	3573122	3573122	0	+	1	0	63	138	1.0
CP008925.1	h6.sal.bam	other	3573123	3573123	0	+	0	0	63	138	0.0
CP008925.1	h6.sal.bam	other	3573124	3573124	0	+	2	2	65	140	2.0
CP008925.1	h6.sal.bam	other	3573125	3573125	0	+	0	0	61	138	0.0
CP008925.1	h6.sal.bam	other	3573126	3573126	0	+	1	0	60	140	2.0
CP008925.1	h6.sal.bam	other	3573127	3573127	0	+	0	0	60	140	0.0
CP008925.1	h6.sal.bam	other	3573128	3573128	0	+	0	3	60	141	0.0
CP008925.1	h6.sal.bam	other	3573129	3573129	0	+	1	1	61	151	1.0
CP008925.1	h6.sal.bam	other	3573130	3573130	0	+	1	0	60	153	1.0
CP008925.1	h6.sal.bam	other	3573131	3573131	0	+	0	7	60	153	0.0
CP008925.1	h6.sal.bam	other	3573132	3573132	0	+	0	2	59	147	0.0
CP008925.1	h6.sal.bam	other	3573133	3573133	0	+	2	2	59	146	2.0
CP008925.1	h6.sal.bam	other	3573134	3573134	0	+	1	0	58	144	1.0
CP008925.1	h6.sal.bam	other	3573135	3573135	0	+	2	2	60	144	2.0
CP008925.1	h6.sal.bam	other	3573136	3573136	0	+	1	1	60	143	1.0
CP008925.1	h6.sal.bam	other	3573137	3573137	0	+	1	1	61	142	1.0
CP008925.1	h6.sal.bam	other	3573138	3573138	0	+	0	5	61	141	0.0
CP008925.1	h6.sal.bam	other	3573139	3573139	0	+	0	0	60	136	0.0
CP008925.1	h6.sal.bam	other	3573140	3573140	0	+	1	2	61	140	1.0
CP008925.1	h6.sal.bam	other	3573141	3573141	0	+	3	1	62	139	3.0
CP008925.1	h6.sal.bam	other	3573142	3573142	0	+	0	3	60	138	0.0
CP008925.1	h6.sal.bam	other	3573143	3573143	0	+	0	3	60	135	0.0
CP008925.1	h6.sal.bam	other	3573144	3573144	0	+	1	0	61	138	1.0
CP008925.1	h6.sal.bam	other	3573145	3573145	0	+	0	4	61	139	0.0
CP008925.1	h6.sal.bam	other	3573146	3573146	0	+	0	1	61	138	0.0
CP008925.1	h6.sal.bam	other	3573147	3573147	0	+	0	0	59	138	0.0
CP008925.1	h6.sal.bam	other	3573148	3573148	0	+	0	2	58	142	0.0
CP008925.1	h6.sal.bam	other	3573149	3573149	0	+	0	1	58	140	0.0
CP008925.1	h6.sal.bam	other	3573150	3573150	0	+	4	0	62	143	4.0
CP008925.1	h6.sal.bam	other	3573151	3573151	0	+	2	0	64	143	2.0
CP008925.1	h6.sal.bam	other	3573152	3573152	0	+	0	1	64	144	0.0
CP008925.1	h6.sal.bam	other	3573153	3573153	0	+	0	4	64	143	0.0
CP008925.1	h6.sal.bam	other	3573154	3573154	0	+	1	6	63	140	1.0
CP008925.1	h6.sal.bam	other	3573155	3573155	0	+	0	1	58	138	0.0
CP008925.1	h6.sal.bam	other	3573156	3573156	0	+	0	6	58	140	0.0
CP008925.1	h6.sal.bam	other	3573157	3573157	0	+	0	1	58	134	0.0
CP008925.1	h6.sal.bam	other	3573158	3573158	0	+	0	2	58	133	0.0
CP008925.1	h6.sal.bam	other	3573159	3573159	0	+	0	2	57	131	0.0
CP008925.1	h6.sal.bam	other	3573160	3573160	0	+	0	1	55	131	0.0
CP008925.1	h6.sal.bam	other	3573161	3573161	0	+	0	3	55	133	0.0
CP008925.1	h6.sal.bam	other	3573162	3573162	0	+	0	0	54	131	0.0
CP008925.1	h6.sal.bam	other	3573163	3573163	0	+	0	0	52	131	0.0
CP008925.1	h6.sal.bam	other	3573164	3573164	0	+	1	0	53	131	1.0
CP008925.1	h6.sal.bam	other	3573165	3573165	0	+	1	1	54	140	1.0
CP008925.1	h6.sal.bam	other	3573166	3573166	0	+	1	1	52	140	1.0
CP008925.1	h6.sal.bam	other	3573167	3573167	0	+	1	1	53	139	1.0
CP008925.1	h6.sal.bam	other	3573168	3573168	0	+	0	1	53	138	0.0
CP008925.1	h6.sal.bam	other	3573169	3573169	0	+	0	2	53	137	0.0
CP008925.1	h6.sal.bam	other	3573170	3573170	0	+	3	3	54	135	3.0
CP008925.1	h6.sal.bam	other	3573171	3573171	0	+	0	3	52	138	0.0
CP008925.1	h6.sal.bam	other	3573172	3573172	0	+	2	1	53	136	2.0
CP008925.1	h6.sal.bam	other	3573173	3573173	0	+	1	6	52	138	1.0
CP008925.1	h6.sal.bam	other	3573174	3573174	0	+	2	2	52	135	2.0
CP008925.1	h6.sal.bam	other	3573175	3573175	0	+	2	4	53	134	2.0
CP008925.1	h6.sal.bam	other	3573176	3573176	0	+	1	2	50	131	1.0
CP008925.1	h6.sal.bam	other	3573177	3573177	0	+	1	2	51	132	1.0
CP008925.1	h6.sal.bam	other	3573178	3573178	0	+	0	1	51	130	0.0
CP008925.1	h6.sal.bam	other	3573179	3573179	0	+	3	3	52	131	3.0
CP008925.1	h6.sal.bam	other	3573180	3573180	0	+	2	3	53	134	2.0
CP008925.1	h6.sal.bam	other	3573181	3573181	0	+	3	2	56	133	3.0
CP008925.1	h6.sal.bam	other	3573182	3573182	0	+	3	0	59	131	3.0
CP008925.1	h6.sal.bam	other	3573183	3573183	0	+	1	3	59	135	1.0
CP008925.1	h6.sal.bam	other	3573184	3573184	0	+	1	2	59	132	1.0
CP008925.1	h6.sal.bam	other	3573185	3573185	0	+	0	1	59	130	0.0
CP008925.1	h6.sal.bam	other	3573186	3573186	0	+	2	4	61	130	2.0
CP008925.1	h6.sal.bam	other	3573187	3573187	0	+	2	6	63	126	2.0
CP008925.1	h6.sal.bam	other	3573188	3573188	0	+	0	2	62	120	0.0
CP008925.1	h6.sal.bam	other	3573189	3573189	0	+	8	1	70	123	8.0
CP008925.1	h6.sal.bam	other	3573190	3573190	0	+	1	3	71	122	1.0
CP008925.1	h6.sal.bam	other	3573191	3573191	0	+	0	1	69	126	0.0
CP008925.1	h6.sal.bam	other	3573192	3573192	0	+	2	4	71	125	2.0
CP008925.1	h6.sal.bam	other	3573193	3573193	0	+	1	0	72	122	1.0
CP008925.1	h6.sal.bam	other	3573194	3573194	0	+	1	3	72	122	1.0
CP008925.1	h6.sal.bam	other	3573195	3573195	0	+	1	1	73	119	1.0
CP008925.1	h6.sal.bam	other	3573196	3573196	0	+	0	0	70	118	0.0
CP008925.1	h6.sal.bam	other	3573197	3573197	0	+	4	1	74	120	4.0
CP008925.1	h6.sal.bam	other	3573198	3573198	0	+	0	1	74	119	0.0
CP008925.1	h6.sal.bam	other	3573199	3573199	0	+	0	2	73	122	0.0
CP008925.1	h6.sal.bam	other	3573200	3573200	0	+	0	0	72	125	0.0
CP008925.1	h6.sal.bam	other	3573201	3573201	0	+	2	1	74	128	2.0
CP008925.1	h6.sal.bam	other	3573202	3573202	0	+	1	10	75	127	1.0
CP008925.1	h6.sal.bam	other	3573203	3573203	0	+	0	2	75	117	0.0
CP008925.1	h6.sal.bam	other	3573204	3573204	0	+	2	3	75	119	2.0
CP008925.1	h6.sal.bam	other	3573205	3573205	0	+	0	0	75	117	0.0
CP008925.1	h6.sal.bam	other	3573206	3573206	0	+	0	1	75	118	0.0
CP008925.1	h6.sal.bam	other	3573207	3573207	0	+	1	1	73	117	1.0
CP008925.1	h6.sal.bam	other	3573208	3573208	0	+	3	0	76	118	3.0
CP008925.1	h6.sal.bam	other	3573209	3573209	0	+	4	0	80	123	4.0
CP008925.1	h6.sal.bam	other	3573210	3573210	0	+	2	1	80	123	2.0
CP008925.1	h6.sal.bam	other	3573211	3573211	0	+	1	0	80	125	1.0
CP008925.1	h6.sal.bam	other	3573212	3573212	0	+	0	0	79	125	0.0
CP008925.1	h6.sal.bam	other	3573213	3573213	0	+	0	0	79	129	0.0
CP008925.1	h6.sal.bam	other	3573214	3573214	0	+	0	5	78	129	0.0
CP008925.1	h6.sal.bam	other	3573215	3573215	0	+	2	1	80	124	2.0
CP008925.1	h6.sal.bam	other	3573216	3573216	0	+	5	1	82	126	5.0
CP008925.1	h6.sal.bam	other	3573217	3573217	0	+	0	2	82	126	0.0
CP008925.1	h6.sal.bam	other	3573218	3573218	0	+	0	3	81	126	0.0
CP008925.1	h6.sal.bam	other	3573219	3573219	0	+	2	1	83	126	2.0
CP008925.1	h6.sal.bam	other	3573220	3573220	0	+	1	3	84	126	1.0
CP008925.1	h6.sal.bam	other	3573221	3573221	0	+	0	1	84	126	0.0
CP008925.1	h6.sal.bam	other	3573222	3573222	0	+	1	4	85	127	1.0
CP008925.1	h6.sal.bam	other	3573223	3573223	0	+	1	1	86	126	1.0
CP008925.1	h6.sal.bam	other	3573224	3573224	0	+	0	4	86	128	0.0
CP008925.1	h6.sal.bam	other	3573225	3573225	0	+	1	0	83	125	1.0
CP008925.1	h6.sal.bam	other	3573226	3573226	0	+	0	1	81	126	0.0
CP008925.1	h6.sal.bam	other	3573227	3573227	0	+	0	0	81	125	0.0
CP008925.1	h6.sal.bam	other	3573228	3573228	0	+	1	1	82	125	1.0
CP008925.1	h6.sal.bam	other	3573229	3573229	0	+	0	3	81	126	0.0
CP008925.1	h6.sal.bam	other	3573230	3573230	0	+	2	2	83	126	2.0
CP008925.1	h6.sal.bam	other	3573231	3573231	0	+	1	0	84	125	1.0
CP008925.1	h6.sal.bam	other	3573232	3573232	0	+	0	2	84	125	0.0
CP008925.1	h6.sal.bam	other	3573233	3573233	0	+	1	0	85	125	1.0
CP008925.1	h6.sal.bam	other	3573234	3573234	0	+	2	1	87	125	2.0
CP008925.1	h6.sal.bam	other	3573235	3573235	0	+	1	2	88	126	1.0
CP008925.1	h6.sal.bam	other	3573236	3573236	0	+	0	1	88	124	0.0
CP008925.1	h6.sal.bam	other	3573237	3573237	0	+	2	3	90	126	2.0
CP008925.1	h6.sal.bam	other	3573238	3573238	0	+	1	4	90	125	1.0
CP008925.1	h6.sal.bam	other	3573239	3573239	0	+	1	2	89	124	1.0
CP008925.1	h6.sal.bam	other	3573240	3573240	0	+	0	1	89	122	0.0
CP008925.1	h6.sal.bam	other	3573241	3573241	0	+	2	1	89	124	2.0
CP008925.1	h6.sal.bam	other	3573242	3573242	0	+	3	1	92	123	3.0
CP008925.1	h6.sal.bam	other	3573243	3573243	0	+	2	2	94	126	2.0
CP008925.1	h6.sal.bam	other	3573244	3573244	0	+	1	2	95	124	1.0
CP008925.1	h6.sal.bam	other	3573245	3573245	0	+	1	0	93	122	1.0
CP008925.1	h6.sal.bam	other	3573246	3573246	0	+	0	1	93	122	0.0
CP008925.1	h6.sal.bam	other	3573247	3573247	0	+	1	3	92	123	1.0
CP008925.1	h6.sal.bam	other	3573248	3573248	0	+	0	3	89	120	0.0
CP008925.1	h6.sal.bam	other	3573249	3573249	0	+	2	1	91	117	2.0
CP008925.1	h6.sal.bam	other	3573250	3573250	0	+	2	1	91	117	2.0
CP008925.1	h6.sal.bam	other	3573251	3573251	0	+	1	3	90	116	1.0
CP008925.1	h6.sal.bam	other	3573252	3573252	0	+	1	0	91	113	1.0
CP008925.1	h6.sal.bam	other	3573253	3573253	0	+	0	2	91	113	0.0
CP008925.1	h6.sal.bam	other	3573254	3573254	0	+	1	6	88	112	1.0
CP008925.1	h6.sal.bam	other	3573255	3573255	0	+	1	2	88	108	1.0
CP008925.1	h6.sal.bam	other	3573256	3573256	0	+	1	5	87	106	1.0
CP008925.1	h6.sal.bam	other	3573257	3573257	0	+	0	0	82	102	0.0
CP008925.1	h6.sal.bam	other	3573258	3573258	0	+	4	0	86	102	4.0
CP008925.1	h6.sal.bam	other	3573259	3573259	0	+	1	1	87	102	1.0
CP008925.1	h6.sal.bam	other	3573260	3573260	0	+	0	0	87	104	0.0
CP008925.1	h6.sal.bam	other	3573261	3573261	0	+	1	0	84	106	1.0
CP008925.1	h6.sal.bam	other	3573262	3573262	0	+	2	4	86	106	2.0
CP008925.1	h6.sal.bam	other	3573263	3573263	0	+	3	1	80	102	3.0
CP008925.1	h6.sal.bam	other	3573264	3573264	0	+	1	5	81	102	1.0
CP008925.1	h6.sal.bam	other	3573265	3573265	0	+	1	1	82	99	1.0
CP008925.1	h6.sal.bam	other	3573266	3573266	0	+	2	1	84	98	2.0
CP008925.1	h6.sal.bam	other	3573267	3573267	0	+	3	0	85	97	3.0
CP008925.1	h6.sal.bam	other	3573268	3573268	0	+	0	0	84	97	0.0
CP008925.1	h6.sal.bam	other	3573269	3573269	0	+	0	1	83	98	0.0
CP008925.1	h6.sal.bam	other	3573270	3573270	0	+	1	0	83	99	1.0
CP008925.1	h6.sal.bam	other	3573271	3573271	0	+	1	1	84	99	1.0
CP008925.1	h6.sal.bam	other	3573272	3573272	0	+	0	1	80	103	0.0
CP008925.1	h6.sal.bam	other	3573273	3573273	0	+	0	4	80	102	0.0
CP008925.1	h6.sal.bam	other	3573274	3573274	0	+	1	4	81	99	1.0
CP008925.1	h6.sal.bam	other	3573275	3573275	0	+	0	3	81	95	0.0
CP008925.1	h6.sal.bam	other	3573276	3573276	0	+	0	0	79	94	0.0
CP008925.1	h6.sal.bam	other	3573277	3573277	0	+	2	3	79	97	2.0
CP008925.1	h6.sal.bam	other	3573278	3573278	0	+	0	2	79	97	0.0
CP008925.1	h6.sal.bam	other	3573279	3573279	0	+	3	0	80	95	3.0
CP008925.1	h6.sal.bam	other	3573280	3573280	0	+	1	1	81	95	1.0
CP008925.1	h6.sal.bam	other	3573281	3573281	0	+	4	0	84	94	4.0
CP008925.1	h6.sal.bam	other	3573282	3573282	0	+	0	2	84	97	0.0
CP008925.1	h6.sal.bam	other	3573283	3573283	0	+	2	6	82	97	2.0
CP008925.1	h6.sal.bam	other	3573284	3573284	0	+	0	2	79	91	0.0
CP008925.1	h6.sal.bam	other	3573285	3573285	0	+	1	0	76	89	1.0
CP008925.1	h6.sal.bam	other	3573286	3573286	0	+	0	2	75	90	0.0
CP008925.1	h6.sal.bam	other	3573287	3573287	0	+	2	2	77	89	2.0
CP008925.1	h6.sal.bam	other	3573288	3573288	0	+	1	0	78	87	1.0
CP008925.1	h6.sal.bam	other	3573289	3573289	0	+	0	2	78	88	0.0
CP008925.1	h6.sal.bam	other	3573290	3573290	0	+	5	2	82	86	5.0
CP008925.1	h6.sal.bam	other	3573291	3573291	0	+	5	0	83	85	5.0
CP008925.1	h6.sal.bam	other	3573292	3573292	0	+	1	2	84	85	1.0
CP008925.1	h6.sal.bam	other	3573293	3573293	0	+	0	3	84	86	0.0
CP008925.1	h6.sal.bam	other	3573294	3573294	0	+	2	2	82	85	2.0
CP008925.1	h6.sal.bam	other	3573295	3573295	0	+	0	2	82	88	0.0
CP008925.1	h6.sal.bam	other	3573296	3573296	0	+	0	2	82	89	0.0
CP008925.1	h6.sal.bam	other	3573297	3573297	0	+	3	3	84	87	3.0
CP008925.1	h6.sal.bam	other	3573298	3573298	0	+	2	3	85	88	2.0
CP008925.1	h6.sal.bam	other	3573299	3573299	0	+	3	1	88	85	3.0
CP008925.1	h6.sal.bam	other	3573300	3573300	0	+	0	1	88	84	0.0
CP008925.1	h6.sal.bam	other	3573301	3573301	0	+	0	1	88	87	0.0
CP008925.1	h6.sal.bam	other	3573302	3573302	0	+	1	1	89	86	1.0
CP008925.1	h6.sal.bam	other	3573303	3573303	0	+	1	1	89	92	1.0
CP008925.1	h6.sal.bam	other	3573304	3573304	0	+	1	2	90	93	1.0
CP008925.1	h6.sal.bam	other	3573305	3573305	0	+	0	3	86	91	0.0
CP008925.1	h6.sal.bam	other	3573306	3573306	0	+	2	3	88	89	2.0
CP008925.1	h6.sal.bam	other	3573307	3573307	0	+	1	0	89	86	1.0
CP008925.1	h6.sal.bam	other	3573308	3573308	0	+	2	2	90	86	2.0
CP008925.1	h6.sal.bam	other	3573309	3573309	0	+	0	0	88	87	0.0
CP008925.1	h6.sal.bam	other	3573310	3573310	0	+	3	0	90	88	3.0
CP008925.1	h6.sal.bam	other	3573311	3573311	0	+	6	2	96	93	6.0
CP008925.1	h6.sal.bam	other	3573312	3573312	0	+	1	3	95	92	1.0
CP008925.1	h6.sal.bam	other	3573313	3573313	0	+	2	2	94	92	2.0
CP008925.1	h6.sal.bam	other	3573314	3573314	0	+	2	1	96	95	2.0
CP008925.1	h6.sal.bam	other	3573315	3573315	0	+	2	4	98	94	2.0
CP008925.1	h6.sal.bam	other	3573316	3573316	0	+	4	1	101	93	4.0
CP008925.1	h6.sal.bam	other	3573317	3573317	0	+	0	0	97	94	0.0
CP008925.1	h6.sal.bam	other	3573318	3573318	0	+	0	0	97	97	0.0
CP008925.1	h6.sal.bam	other	3573319	3573319	0	+	1	2	97	97	1.0
CP008925.1	h6.sal.bam	other	3573320	3573320	0	+	0	1	96	104	0.0
CP008925.1	h6.sal.bam	other	3573321	3573321	0	+	0	0	96	107	0.0
CP008925.1	h6.sal.bam	other	3573322	3573322	0	+	1	0	96	107	1.0
CP008925.1	h6.sal.bam	other	3573323	3573323	0	+	0	2	94	110	0.0
CP008925.1	h6.sal.bam	other	3573324	3573324	0	+	1	0	92	108	1.0
CP008925.1	h6.sal.bam	other	3573325	3573325	0	+	2	1	94	108	2.0
CP008925.1	h6.sal.bam	other	3573326	3573326	0	+	0	0	94	109	0.0
CP008925.1	h6.sal.bam	other	3573327	3573327	0	+	0	1	93	111	0.0
CP008925.1	h6.sal.bam	other	3573328	3573328	0	+	0	0	92	113	0.0
CP008925.1	h6.sal.bam	other	3573329	3573329	0	+	1	1	93	114	1.0
CP008925.1	h6.sal.bam	other	3573330	3573330	0	+	1	1	93	115	1.0
CP008925.1	h6.sal.bam	other	3573331	3573331	0	+	0	0	92	116	0.0
CP008925.1	h6.sal.bam	other	3573332	3573332	0	+	0	0	89	117	0.0
CP008925.1	h6.sal.bam	other	3573333	3573333	0	+	0	3	89	117	0.0
CP008925.1	h6.sal.bam	other	3573334	3573334	0	+	1	1	89	114	1.0
CP008925.1	h6.sal.bam	other	3573335	3573335	0	+	3	1	92	114	3.0
CP008925.1	h6.sal.bam	other	3573336	3573336	0	+	1	2	92	113	1.0
CP008925.1	h6.sal.bam	other	3573337	3573337	0	+	1	1	91	112	1.0
CP008925.1	h6.sal.bam	other	3573338	3573338	0	+	0	1	88	111	0.0
CP008925.1	h6.sal.bam	other	3573339	3573339	0	+	2	3	88	115	2.0
CP008925.1	h6.sal.bam	other	3573340	3573340	0	+	3	3	91	112	3.0
CP008925.1	h6.sal.bam	other	3573341	3573341	0	+	2	0	88	109	2.0
CP008925.1	h6.sal.bam	other	3573342	3573342	0	+	1	0	89	111	1.0
CP008925.1	h6.sal.bam	other	3573343	3573343	0	+	0	1	89	111	0.0
CP008925.1	h6.sal.bam	other	3573344	3573344	0	+	0	4	87	111	0.0
CP008925.1	h6.sal.bam	other	3573345	3573345	0	+	0	0	87	110	0.0
CP008925.1	h6.sal.bam	other	3573346	3573346	0	+	0	1	87	111	0.0
CP008925.1	h6.sal.bam	other	3573347	3573347	0	+	3	1	90	114	3.0
CP008925.1	h6.sal.bam	other	3573348	3573348	0	+	1	0	90	115	1.0
CP008925.1	h6.sal.bam	other	3573349	3573349	0	+	2	1	92	115	2.0
CP008925.1	h6.sal.bam	other	3573350	3573350	0	+	0	3	92	114	0.0
CP008925.1	h6.sal.bam	other	3573351	3573351	0	+	1	1	92	118	1.0
CP008925.1	h6.sal.bam	other	3573352	3573352	0	+	1	4	92	121	1.0
CP008925.1	h6.sal.bam	other	3573353	3573353	0	+	0	0	92	119	0.0
CP008925.1	h6.sal.bam	other	3573354	3573354	0	+	2	1	91	119	2.0
CP008925.1	h6.sal.bam	other	3573355	3573355	0	+	2	1	92	119	2.0
CP008925.1	h6.sal.bam	other	3573356	3573356	0	+	0	4	88	118	0.0
CP008925.1	h6.sal.bam	other	3573357	3573357	0	+	1	0	89	118	1.0
CP008925.1	h6.sal.bam	other	3573358	3573358	0	+	1	2	88	118	1.0
CP008925.1	h6.sal.bam	other	3573359	3573359	0	+	1	1	89	116	1.0
CP008925.1	h6.sal.bam	other	3573360	3573360	0	+	2	0	90	118	2.0
CP008925.1	h6.sal.bam	other	3573361	3573361	0	+	1	1	91	119	1.0
CP008925.1	h6.sal.bam	other	3573362	3573362	0	+	2	1	91	120	2.0
CP008925.1	h6.sal.bam	other	3573363	3573363	0	+	1	0	91	120	1.0
CP008925.1	h6.sal.bam	other	3573364	3573364	0	+	2	1	93	120	2.0
CP008925.1	h6.sal.bam	other	3573365	3573365	0	+	1	0	83	119	1.0
CP008925.1	h6.sal.bam	other	3573366	3573366	0	+	1	1	84	120	1.0
CP008925.1	h6.sal.bam	other	3573367	3573367	0	+	1	1	85	121	1.0
CP008925.1	h6.sal.bam	other	3573368	3573368	0	+	1	0	85	120	1.0
CP008925.1	h6.sal.bam	other	3573369	3573369	0	+	1	0	80	120	1.0
CP008925.1	h6.sal.bam	other	3573370	3573370	0	+	2	3	82	122	2.0
CP008925.1	h6.sal.bam	other	3573371	3573371	0	+	2	0	84	121	2.0
CP008925.1	h6.sal.bam	other	3573372	3573372	0	+	4	6	88	121	4.0
CP008925.1	h6.sal.bam	other	3573373	3573373	0	+	0	2	85	122	0.0
CP008925.1	h6.sal.bam	other	3573374	3573374	0	+	3	3	88	120	3.0
CP008925.1	h6.sal.bam	other	3573375	3573375	0	+	4	1	92	118	4.0
CP008925.1	h6.sal.bam	other	3573376	3573376	0	+	1	1	93	118	1.0
CP008925.1	h6.sal.bam	other	3573377	3573377	0	+	0	1	92	117	0.0
CP008925.1	h6.sal.bam	other	3573378	3573378	0	+	2	2	92	120	2.0
CP008925.1	h6.sal.bam	other	3573379	3573379	0	+	0	0	92	118	0.0
CP008925.1	h6.sal.bam	other	3573380	3573380	0	+	0	0	92	118	0.0
CP008925.1	h6.sal.bam	other	3573381	3573381	0	+	3	1	93	119	3.0
CP008925.1	h6.sal.bam	other	3573382	3573382	0	+	1	1	93	118	1.0
CP008925.1	h6.sal.bam	other	3573383	3573383	0	+	0	2	91	117	0.0
CP008925.1	h6.sal.bam	other	3573384	3573384	0	+	4	1	95	119	4.0
CP008925.1	h6.sal.bam	other	3573385	3573385	0	+	1	5	93	121	1.0
CP008925.1	h6.sal.bam	other	3573386	3573386	0	+	1	1	87	116	1.0
CP008925.1	h6.sal.bam	other	3573387	3573387	0	+	0	3	87	115	0.0
CP008925.1	h6.sal.bam	other	3573388	3573388	0	+	2	6	87	113	2.0
CP008925.1	h6.sal.bam	other	3573389	3573389	0	+	1	1	86	107	1.0
CP008925.1	h6.sal.bam	other	3573390	3573390	0	+	1	1	84	106	1.0
CP008925.1	h6.sal.bam	other	3573391	3573391	0	+	4	2	85	105	4.0
CP008925.1	h6.sal.bam	other	3573392	3573392	0	+	0	3	85	106	0.0
CP008925.1	h6.sal.bam	other	3573393	3573393	0	+	2	0	87	103	2.0
CP008925.1	h6.sal.bam	other	3573394	3573394	0	+	1	10	86	106	1.0
CP008925.1	h6.sal.bam	other	3573395	3573395	0	+	3	4	89	96	3.0
CP008925.1	h6.sal.bam	other	3573396	3573396	0	+	5	0	94	93	5.0
CP008925.1	h6.sal.bam	other	3573397	3573397	0	+	2	1	95	95	2.0
CP008925.1	h6.sal.bam	other	3573398	3573398	0	+	2	1	96	95	2.0
CP008925.1	h6.sal.bam	other	3573399	3573399	0	+	4	1	100	94	4.0
CP008925.1	h6.sal.bam	other	3573400	3573400	0	+	5	2	104	94	5.0
CP008925.1	h6.sal.bam	other	3573401	3573401	0	+	0	0	103	93	0.0
CP008925.1	h6.sal.bam	other	3573402	3573402	0	+	2	5	105	93	2.0
CP008925.1	h6.sal.bam	other	3573403	3573403	0	+	1	0	105	89	1.0
CP008925.1	h6.sal.bam	other	3573404	3573404	0	+	2	2	107	89	2.0
CP008925.1	h6.sal.bam	other	3573405	3573405	0	+	2	2	109	89	2.0
CP008925.1	h6.sal.bam	other	3573406	3573406	0	+	2	1	111	93	2.0
CP008925.1	h6.sal.bam	other	3573407	3573407	0	+	1	1	111	93	1.0
CP008925.1	h6.sal.bam	other	3573408	3573408	0	+	0	0	111	94	0.0
CP008925.1	h6.sal.bam	other	3573409	3573409	0	+	1	0	109	96	1.0
CP008925.1	h6.sal.bam	other	3573410	3573410	0	+	0	0	107	98	0.0
CP008925.1	h6.sal.bam	other	3573411	3573411	0	+	3	2	109	98	3.0
CP008925.1	h6.sal.bam	other	3573412	3573412	0	+	4	3	113	97	4.0
CP008925.1	h6.sal.bam	other	3573413	3573413	0	+	2	0	113	95	2.0
CP008925.1	h6.sal.bam	other	3573414	3573414	0	+	1	0	111	99	1.0
CP008925.1	h6.sal.bam	other	3573415	3573415	0	+	10	0	121	99	10.0
CP008925.1	h6.sal.bam	other	3573416	3573416	0	+	2	2	121	99	2.0
CP008925.1	h6.sal.bam	other	3573417	3573417	0	+	1	0	121	100	1.0
CP008925.1	h6.sal.bam	other	3573418	3573418	0	+	0	2	121	102	0.0
CP008925.1	h6.sal.bam	other	3573419	3573419	0	+	2	2	123	101	1.3333333333333333
CP008925.1	h6.sal.bam	other	3573420	3573420	0	+	1	1	124	100	1.0
CP008925.1	h6.sal.bam	other	3573421	3573421	0	+	0	4	121	99	0.0
CP008925.1	h6.sal.bam	other	3573422	3573422	0	+	2	2	122	96	2.0
CP008925.1	h6.sal.bam	other	3573423	3573423	0	+	0	0	120	94	0.0
CP008925.1	h6.sal.bam	other	3573424	3573424	0	+	1	4	121	94	1.0
CP008925.1	h6.sal.bam	other	3573425	3573425	0	+	2	4	122	90	2.0
CP008925.1	h6.sal.bam	other	3573426	3573426	0	+	0	4	121	88	0.0
CP008925.1	h6.sal.bam	other	3573427	3573427	0	+	0	0	121	84	0.0
CP008925.1	h6.sal.bam	other	3573428	3573428	0	+	3	0	123	85	3.0
CP008925.1	h6.sal.bam	other	3573429	3573429	0	+	1	1	122	85	1.0
CP008925.1	h6.sal.bam	other	3573430	3573430	0	+	3	1	124	85	3.0
CP008925.1	h6.sal.bam	other	3573431	3573431	0	+	0	2	124	84	0.0
CP008925.1	h6.sal.bam	other	3573432	3573432	0	+	0	2	122	82	0.0
CP008925.1	h6.sal.bam	other	3573433	3573433	0	+	1	0	122	86	1.0
CP008925.1	h6.sal.bam	other	3573434	3573434	0	+	0	1	121	86	0.0
CP008925.1	h6.sal.bam	other	3573435	3573435	0	+	2	1	119	86	2.0
CP008925.1	h6.sal.bam	other	3573436	3573436	0	+	0	2	118	89	0.0
CP008925.1	h6.sal.bam	other	3573437	3573437	0	+	0	1	118	87	0.0
CP008925.1	h6.sal.bam	other	3573438	3573438	0	+	2	0	119	89	2.0
CP008925.1	h6.sal.bam	other	3573439	3573439	0	+	3	1	121	93	3.0
CP008925.1	h6.sal.bam	other	3573440	3573440	0	+	0	0	120	93	0.0
CP008925.1	h6.sal.bam	other	3573441	3573441	0	+	1	2	120	94	1.0
CP008925.1	h6.sal.bam	other	3573442	3573442	0	+	0	0	118	95	0.0
CP008925.1	h6.sal.bam	other	3573443	3573443	0	+	0	1	117	97	0.0
CP008925.1	h6.sal.bam	other	3573444	3573444	0	+	2	1	118	99	2.0
CP008925.1	h6.sal.bam	other	3573445	3573445	0	+	2	3	116	101	2.0
CP008925.1	h6.sal.bam	other	3573446	3573446	0	+	2	5	118	98	2.0
CP008925.1	h6.sal.bam	other	3573447	3573447	0	+	1	2	115	96	1.0
CP008925.1	h6.sal.bam	other	3573448	3573448	0	+	2	0	114	95	2.0
CP008925.1	h6.sal.bam	other	3573449	3573449	0	+	2	2	116	95	2.0
CP008925.1	h6.sal.bam	other	3573450	3573450	0	+	2	0	114	95	2.0
CP008925.1	h6.sal.bam	other	3573451	3573451	0	+	0	1	112	96	0.0
CP008925.1	h6.sal.bam	other	3573452	3573452	0	+	0	3	112	96	0.0
CP008925.1	h6.sal.bam	other	3573453	3573453	0	+	3	0	112	94	3.0
CP008925.1	h6.sal.bam	other	3573454	3573454	0	+	4	1	116	94	4.0
CP008925.1	h6.sal.bam	other	3573455	3573455	0	+	4	0	120	94	4.0
CP008925.1	h6.sal.bam	other	3573456	3573456	0	+	2	0	122	94	2.0
CP008925.1	h6.sal.bam	other	3573457	3573457	0	+	2	2	124	94	2.0
CP008925.1	h6.sal.bam	other	3573458	3573458	0	+	1	2	121	95	1.0
CP008925.1	h6.sal.bam	other	3573459	3573459	0	+	0	3	121	94	0.0
CP008925.1	h6.sal.bam	other	3573460	3573460	0	+	0	0	120	92	0.0
CP008925.1	h6.sal.bam	other	3573461	3573461	0	+	1	0	120	92	1.0
CP008925.1	h6.sal.bam	other	3573462	3573462	0	+	4	0	124	92	4.0
CP008925.1	h6.sal.bam	other	3573463	3573463	0	+	2	0	124	92	2.0
CP008925.1	h6.sal.bam	other	3573464	3573464	0	+	3	0	126	99	3.0
CP008925.1	h6.sal.bam	other	3573465	3573465	0	+	0	3	125	99	0.0
CP008925.1	h6.sal.bam	other	3573466	3573466	0	+	1	0	122	96	1.0
CP008925.1	h6.sal.bam	other	3573467	3573467	0	+	0	0	122	96	0.0
CP008925.1	h6.sal.bam	other	3573468	3573468	0	+	3	3	123	99	3.0
CP008925.1	h6.sal.bam	other	3573469	3573469	0	+	2	0	124	97	2.0
CP008925.1	h6.sal.bam	other	3573470	3573470	0	+	1	1	117	97	1.0
CP008925.1	h6.sal.bam	other	3573471	3573471	0	+	2	2	111	99	2.0
CP008925.1	h6.sal.bam	other	3573472	3573472	0	+	1	1	112	98	1.0
CP008925.1	h6.sal.bam	other	3573473	3573473	0	+	2	0	106	100	2.0
CP008925.1	h6.sal.bam	other	3573474	3573474	0	+	2	1	108	101	2.0
CP008925.1	h6.sal.bam	other	3573475	3573475	0	+	1	2	109	100	1.0
CP008925.1	h6.sal.bam	other	3573476	3573476	0	+	1	0	110	98	1.0
CP008925.1	h6.sal.bam	other	3573477	3573477	0	+	0	1	110	99	0.0
CP008925.1	h6.sal.bam	other	3573478	3573478	0	+	3	2	111	99	3.0
CP008925.1	h6.sal.bam	other	3573479	3573479	0	+	0	4	111	97	0.0
CP008925.1	h6.sal.bam	other	3573480	3573480	0	+	1	2	110	94	1.0
CP008925.1	h6.sal.bam	other	3573481	3573481	0	+	1	1	108	94	1.0
CP008925.1	h6.sal.bam	other	3573482	3573482	0	+	4	2	112	93	4.0
CP008925.1	h6.sal.bam	other	3573483	3573483	0	+	0	2	111	91	0.0
CP008925.1	h6.sal.bam	other	3573484	3573484	0	+	0	2	111	89	0.0
CP008925.1	h6.sal.bam	other	3573485	3573485	0	+	0	0	111	89	0.0
CP008925.1	h6.sal.bam	other	3573486	3573486	0	+	1	1	109	89	1.0
CP008925.1	h6.sal.bam	other	3573487	3573487	0	+	2	1	107	88	2.0
CP008925.1	h6.sal.bam	other	3573488	3573488	0	+	3	5	107	89	3.0
CP008925.1	h6.sal.bam	other	3573489	3573489	0	+	3	0	100	84	3.0
CP008925.1	h6.sal.bam	other	3573490	3573490	0	+	0	1	97	87	0.0
CP008925.1	h6.sal.bam	other	3573491	3573491	0	+	1	0	98	86	1.0
CP008925.1	h6.sal.bam	other	3573492	3573492	0	+	0	2	98	90	0.0
CP008925.1	h6.sal.bam	other	3573493	3573493	0	+	0	1	97	93	0.0
CP008925.1	h6.sal.bam	other	3573494	3573494	0	+	3	1	98	95	3.0
CP008925.1	h6.sal.bam	other	3573495	3573495	0	+	3	0	101	94	3.0
CP008925.1	h6.sal.bam	other	3573496	3573496	0	+	0	1	101	100	0.0
CP008925.1	h6.sal.bam	other	3573497	3573497	0	+	3	0	102	100	3.0
CP008925.1	h6.sal.bam	other	3573498	3573498	0	+	1	1	102	101	1.0
CP008925.1	h6.sal.bam	other	3573499	3573499	0	+	0	0	100	101	0.0
CP008925.1	h6.sal.bam	other	3573500	3573500	0	+	1	1	101	104	1.0
CP008925.1	h6.sal.bam	other	3573501	3573501	0	+	1	0	102	105	1.0
CP008925.1	h6.sal.bam	other	3573502	3573502	0	+	0	1	102	105	0.0
CP008925.1	h6.sal.bam	other	3573503	3573503	0	+	1	0	99	104	1.0
CP008925.1	h6.sal.bam	other	3573504	3573504	0	+	1	1	97	105	1.0
CP008925.1	h6.sal.bam	other	3573505	3573505	0	+	2	4	99	108	2.0
CP008925.1	h6.sal.bam	other	3573506	3573506	0	+	1	1	100	104	1.0
CP008925.1	h6.sal.bam	other	3573507	3573507	0	+	1	1	100	107	1.0
CP008925.1	h6.sal.bam	other	3573508	3573508	0	+	2	1	102	106	2.0
CP008925.1	h6.sal.bam	other	3573509	3573509	0	+	0	0	100	108	0.0
CP008925.1	h6.sal.bam	other	3573510	3573510	0	+	1	4	101	108	1.0
CP008925.1	h6.sal.bam	other	3573511	3573511	0	+	3	3	104	106	3.0
CP008925.1	h6.sal.bam	other	3573512	3573512	0	+	3	4	107	105	3.0
CP008925.1	h6.sal.bam	other	3573513	3573513	0	+	2	1	107	101	2.0
CP008925.1	h6.sal.bam	other	3573514	3573514	0	+	1	1	105	104	1.0
CP008925.1	h6.sal.bam	other	3573515	3573515	0	+	0	1	104	104	0.0
CP008925.1	h6.sal.bam	other	3573516	3573516	0	+	2	3	106	105	2.0
CP008925.1	h6.sal.bam	GAAC	3573517	3573517	3573525	+	0	2	106	102	0.0
CP008925.1	h6.sal.bam	other	3573518	3573518	0	+	2	3	104	100	2.0
CP008925.1	h6.sal.bam	GAAC	3573519	3573519	3573525	+	2	3	106	99	2.0
CP008925.1	h6.sal.bam	other	3573520	3573520	0	+	2	3	107	99	2.0
CP008925.1	h6.sal.bam	other	3573521	3573521	0	+	2	0	106	97	2.0
CP008925.1	h6.sal.bam	other	3573522	3573522	0	+	1	1	107	100	1.0
CP008925.1	h6.sal.bam	other	3573523	3573523	0	+	1	0	105	100	1.0
CP008925.1	h6.sal.bam	other	3573524	3573524	0	+	0	2	105	100	0.0
CP008925.1	h6.sal.bam	other	3573525	3573525	0	+	1	1	104	101	1.0
CP008925.1	h6.sal.bam	other	3573526	3573526	0	+	1	1	105	102	1.0
CP008925.1	h6.sal.bam	other	3573527	3573527	0	+	1	1	103	103	1.0
CP008925.1	h6.sal.bam	other	3573528	3573528	0	+	0	0	103	102	0.0
CP008925.1	h6.sal.bam	other	3573529	3573529	0	+	1	1	96	104	1.0
CP008925.1	h6.sal.bam	other	3573530	3573530	0	+	0	0	92	103	0.0
CP008925.1	h6.sal.bam	other	3573531	3573531	0	+	2	0	94	104	2.0
CP008925.1	h6.sal.bam	other	3573532	3573532	0	+	0	3	94	104	0.0
CP008925.1	h6.sal.bam	other	3573533	3573533	0	+	0	0	93	104	0.0
CP008925.1	h6.sal.bam	GAAC	3573534	3573534	3573525	+	1	1	94	104	1.0
CP008925.1	h6.sal.bam	other	3573535	3573535	0	+	2	5	96	107	2.0
CP008925.1	h6.sal.bam	GAAC	3573536	3573536	3573525	+	1	2	96	103	1.0
CP008925.1	h6.sal.bam	other	3573537	3573537	0	+	1	0	93	102	1.0
CP008925.1	h6.sal.bam	other	3573538	3573538	0	+	2	0	90	102	2.0
CP008925.1	h6.sal.bam	other	3573539	3573539	0	+	1	0	91	102	1.0
CP008925.1	h6.sal.bam	other	3573540	3573540	0	+	0	1	91	102	0.0
CP008925.1	h6.sal.bam	other	3573541	3573541	0	+	3	1	92	104	3.0
CP008925.1	h6.sal.bam	other	3573542	3573542	0	+	3	1	95	103	3.0
CP008925.1	h6.sal.bam	other	3573543	3573543	0	+	2	1	95	102	2.0
CP008925.1	h6.sal.bam	other	3573544	3573544	0	+	1	0	93	103	1.0
CP008925.1	h6.sal.bam	other	3573545	3573545	0	+	2	3	95	103	2.0
CP008925.1	h6.sal.bam	other	3573546	3573546	0	+	1	1	94	103	1.0
CP008925.1	h6.sal.bam	other	3573547	3573547	0	+	1	3	92	103	1.0
CP008925.1	h6.sal.bam	other	3573548	3573548	0	+	3	1	93	103	3.0
CP008925.1	h6.sal.bam	other	3573549	3573549	0	+	2	0	95	102	2.0
CP008925.1	h6.sal.bam	other	3573550	3573550	0	+	0	1	93	104	0.0
CP008925.1	h6.sal.bam	other	3573551	3573551	0	+	2	0	94	104	2.0
CP008925.1	h6.sal.bam	other	3573552	3573552	0	+	0	1	92	107	0.0
CP008925.1	h6.sal.bam	other	3573553	3573553	0	+	0	1	92	114	0.0
CP008925.1	h6.sal.bam	other	3573554	3573554	0	+	1	0	92	116	1.0
CP008925.1	h6.sal.bam	other	3573555	3573555	0	+	0	2	91	117	0.0
CP008925.1	h6.sal.bam	other	3573556	3573556	0	+	4	0	91	117	4.0
CP008925.1	h6.sal.bam	other	3573557	3573557	0	+	0	0	91	117	0.0
CP008925.1	h6.sal.bam	other	3573558	3573558	0	+	0	0	91	117	0.0
CP008925.1	h6.sal.bam	other	3573559	3573559	0	+	2	2	93	120	2.0
CP008925.1	h6.sal.bam	other	3573560	3573560	0	+	0	0	92	120	0.0
CP008925.1	h6.sal.bam	other	3573561	3573561	0	+	0	0	92	120	0.0
CP008925.1	h6.sal.bam	other	3573562	3573562	0	+	1	2	91	122	1.0
CP008925.1	h6.sal.bam	other	3573563	3573563	0	+	3	0	91	123	3.0
CP008925.1	h6.sal.bam	other	3573564	3573564	0	+	1	5	89	124	1.0
CP008925.1	h6.sal.bam	other	3573565	3573565	0	+	1	2	90	119	1.0
CP008925.1	h6.sal.bam	other	3573566	3573566	0	+	2	0	90	117	2.0
CP008925.1	h6.sal.bam	other	3573567	3573567	0	+	4	5	94	119	4.0
CP008925.1	h6.sal.bam	other	3573568	3573568	0	+	1	3	90	119	1.0
CP008925.1	h6.sal.bam	other	3573569	3573569	0	+	3	6	93	118	3.0
CP008925.1	h6.sal.bam	other	3573570	3573570	0	+	0	0	93	112	0.0
CP008925.1	h6.sal.bam	other	3573571	3573571	0	+	1	1	94	113	1.0
CP008925.1	h6.sal.bam	other	3573572	3573572	0	+	3	2	94	114	3.0
CP008925.1	h6.sal.bam	other	3573573	3573573	0	+	0	1	93	112	0.0
CP008925.1	h6.sal.bam	other	3573574	3573574	0	+	3	2	96	112	3.0
CP008925.1	h6.sal.bam	other	3573575	3573575	0	+	1	3	96	111	1.0
CP008925.1	h6.sal.bam	other	3573576	3573576	0	+	2	0	93	109	2.0
CP008925.1	h6.sal.bam	other	3573577	3573577	0	+	1	0	94	109	1.0
CP008925.1	h6.sal.bam	other	3573578	3573578	0	+	4	1	98	114	4.0
CP008925.1	h6.sal.bam	other	3573579	3573579	0	+	0	4	98	113	0.0
CP008925.1	h6.sal.bam	other	3573580	3573580	0	+	2	2	99	111	2.0
CP008925.1	h6.sal.bam	other	3573581	3573581	0	+	2	2	101	109	2.0
CP008925.1	h6.sal.bam	other	3573582	3573582	0	+	1	2	101	107	1.0
CP008925.1	h6.sal.bam	other	3573583	3573583	0	+	1	2	100	107	1.0
CP008925.1	h6.sal.bam	other	3573584	3573584	0	+	0	0	100	106	0.0
CP008925.1	h6.sal.bam	other	3573585	3573585	0	+	1	2	97	107	1.0
CP008925.1	h6.sal.bam	other	3573586	3573586	0	+	0	1	94	105	0.0
CP008925.1	h6.sal.bam	other	3573587	3573587	0	+	2	0	96	105	2.0
CP008925.1	h6.sal.bam	other	3573588	3573588	0	+	2	3	96	105	2.0
CP008925.1	h6.sal.bam	other	3573589	3573589	0	+	2	1	97	102	2.0
CP008925.1	h6.sal.bam	other	3573590	3573590	0	+	4	2	99	101	4.0
CP008925.1	h6.sal.bam	other	3573591	3573591	0	+	0	1	99	99	0.0
CP008925.1	h6.sal.bam	other	3573592	3573592	0	+	3	0	100	100	3.0
CP008925.1	h6.sal.bam	other	3573593	3573593	0	+	0	2	100	100	0.0
CP008925.1	h6.sal.bam	other	3573594	3573594	0	+	4	3	98	103	4.0
CP008925.1	h6.sal.bam	other	3573595	3573595	0	+	2	1	99	100	2.0
CP008925.1	h6.sal.bam	other	3573596	3573596	0	+	1	3	100	100	1.0
CP008925.1	h6.sal.bam	other	3573597	3573597	0	+	1	1	99	97	1.0
CP008925.1	h6.sal.bam	other	3573598	3573598	0	+	3	3	102	97	3.0
CP008925.1	h6.sal.bam	other	3573599	3573599	0	+	0	0	102	94	0.0
CP008925.1	h6.sal.bam	other	3573600	3573600	0	+	1	2	101	99	1.0
CP008925.1	h6.sal.bam	other	3573601	3573601	0	+	3	1	104	99	3.0
CP008925.1	h6.sal.bam	other	3573602	3573602	0	+	3	0	106	98	3.0
CP008925.1	h6.sal.bam	other	3573603	3573603	0	+	1	2	104	102	1.0
CP008925.1	h6.sal.bam	other	3573604	3573604	0	+	0	0	104	101	0.0
CP008925.1	h6.sal.bam	other	3573605	3573605	0	+	1	1	105	102	1.0
CP008925.1	h6.sal.bam	other	3573606	3573606	0	+	2	3	107	101	2.0
CP008925.1	h6.sal.bam	other	3573607	3573607	0	+	2	0	106	99	2.0
CP008925.1	h6.sal.bam	other	3573608	3573608	0	+	0	4	106	99	0.0
CP008925.1	h6.sal.bam	other	3573609	3573609	0	+	0	1	106	97	0.0
CP008925.1	h6.sal.bam	other	3573610	3573610	0	+	1	1	107	96	1.0
CP008925.1	h6.sal.bam	other	3573611	3573611	0	+	3	1	108	95	3.0
CP008925.1	h6.sal.bam	other	3573612	3573612	0	+	4	0	110	95	4.0
CP008925.1	h6.sal.bam	other	3573613	3573613	0	+	2	0	110	97	2.0
CP008925.1	h6.sal.bam	other	3573614	3573614	0	+	0	3	110	97	0.0
CP008925.1	h6.sal.bam	other	3573615	3573615	0	+	1	0	108	95	1.0
CP008925.1	h6.sal.bam	other	3573616	3573616	0	+	0	0	105	97	0.0
CP008925.1	h6.sal.bam	other	3573617	3573617	0	+	1	0	104	100	1.0
CP008925.1	h6.sal.bam	other	3573618	3573618	0	+	0	2	103	100	0.0
CP008925.1	h6.sal.bam	other	3573619	3573619	0	+	1	2	102	99	1.0
CP008925.1	h6.sal.bam	other	3573620	3573620	0	+	0	2	102	97	0.0
CP008925.1	h6.sal.bam	other	3573621	3573621	0	+	0	1	101	99	0.0
CP008925.1	h6.sal.bam	other	3573622	3573622	0	+	1	1	97	99	1.0
CP008925.1	h6.sal.bam	other	3573623	3573623	0	+	2	3	99	98	2.0
CP008925.1	h6.sal.bam	other	3573624	3573624	0	+	0	1	96	97	0.0
CP008925.1	h6.sal.bam	other	3573625	3573625	0	+	1	1	97	96	1.0
CP008925.1	h6.sal.bam	other	3573626	3573626	0	+	0	1	97	98	0.0
CP008925.1	h6.sal.bam	other	3573627	3573627	0	+	9	8	106	98	9.0
CP008925.1	h6.sal.bam	other	3573628	3573628	0	+	2	3	108	90	2.0
CP008925.1	h6.sal.bam	other	3573629	3573629	0	+	6	1	113	90	6.0
CP008925.1	h6.sal.bam	other	3573630	3573630	0	+	2	2	115	89	2.0
CP008925.1	h6.sal.bam	other	3573631	3573631	0	+	2	0	114	88	2.0
CP008925.1	h6.sal.bam	other	3573632	3573632	0	+	4	3	118	89	4.0
CP008925.1	h6.sal.bam	other	3573633	3573633	0	+	1	2	118	87	1.0
CP008925.1	h6.sal.bam	GAAC	3573634	3573634	3573642	+	0	0	118	86	0.0
CP008925.1	h6.sal.bam	other	3573635	3573635	0	+	2	2	120	86	2.0
CP008925.1	h6.sal.bam	GAAC	3573636	3573636	3573642	+	3	2	122	84	3.0
CP008925.1	h6.sal.bam	other	3573637	3573637	0	+	0	1	122	82	0.0
CP008925.1	h6.sal.bam	other	3573638	3573638	0	+	1	1	120	83	1.0
CP008925.1	h6.sal.bam	other	3573639	3573639	0	+	1	2	120	87	1.0
CP008925.1	h6.sal.bam	other	3573640	3573640	0	+	1	0	118	85	1.0
CP008925.1	h6.sal.bam	other	3573641	3573641	0	+	3	4	121	85	3.0
CP008925.1	h6.sal.bam	other	3573642	3573642	0	+	3	3	120	81	3.0
CP008925.1	h6.sal.bam	other	3573643	3573643	0	+	1	0	117	79	1.0
CP008925.1	h6.sal.bam	other	3573644	3573644	0	+	1	0	118	80	1.0
CP008925.1	h6.sal.bam	other	3573645	3573645	0	+	1	1	119	80	1.0
CP008925.1	h6.sal.bam	other	3573646	3573646	0	+	0	2	118	80	0.0
CP008925.1	h6.sal.bam	other	3573647	3573647	0	+	1	0	116	79	1.0
CP008925.1	h6.sal.bam	other	3573648	3573648	0	+	2	1	118	79	2.0
CP008925.1	h6.sal.bam	other	3573649	3573649	0	+	3	1	117	80	3.0
CP008925.1	h6.sal.bam	other	3573650	3573650	0	+	1	2	118	79	1.0
CP008925.1	h6.sal.bam	GAAC	3573651	3573651	3573642	+	3	0	119	77	3.0
CP008925.1	h6.sal.bam	other	3573652	3573652	0	+	1	5	115	78	1.0
CP008925.1	h6.sal.bam	GAAC	3573653	3573653	3573642	+	4	1	119	73	4.0
CP008925.1	h6.sal.bam	other	3573654	3573654	0	+	1	0	120	74	1.0
CP008925.1	h6.sal.bam	other	3573655	3573655	0	+	1	1	116	75	1.0
CP008925.1	h6.sal.bam	other	3573656	3573656	0	+	3	1	119	76	3.0
CP008925.1	h6.sal.bam	other	3573657	3573657	0	+	2	1	120	76	2.0
CP008925.1	h6.sal.bam	other	3573658	3573658	0	+	2	1	121	75	2.0
CP008925.1	h6.sal.bam	other	3573659	3573659	0	+	1	0	122	78	1.0
CP008925.1	h6.sal.bam	other	3573660	3573660	0	+	3	0	124	79	3.0
CP008925.1	h6.sal.bam	other	3573661	3573661	0	+	2	1	124	79	2.0
CP008925.1	h6.sal.bam	other	3573662	3573662	0	+	0	0	124	78	0.0
CP008925.1	h6.sal.bam	other	3573663	3573663	0	+	2	0	124	78	2.0
CP008925.1	h6.sal.bam	other	3573664	3573664	0	+	4	0	122	79	4.0
CP008925.1	h6.sal.bam	other	3573665	3573665	0	+	1	2	123	79	1.0
CP008925.1	h6.sal.bam	other	3573666	3573666	0	+	1	0	124	77	1.0
CP008925.1	h6.sal.bam	other	3573667	3573667	0	+	0	1	120	78	0.0
CP008925.1	h6.sal.bam	other	3573668	3573668	0	+	1	4	121	78	1.0
CP008925.1	h6.sal.bam	other	3573669	3573669	0	+	1	0	117	74	1.0
CP008925.1	h6.sal.bam	other	3573670	3573670	0	+	0	1	115	74	0.0
CP008925.1	h6.sal.bam	other	3573671	3573671	0	+	1	1	116	73	1.0
CP008925.1	h6.sal.bam	other	3573672	3573672	0	+	2	1	118	72	2.0
CP008925.1	h6.sal.bam	other	3573673	3573673	0	+	4	2	120	72	4.0
CP008925.1	h6.sal.bam	other	3573674	3573674	0	+	1	3	121	70	1.0
CP008925.1	h6.sal.bam	other	3573675	3573675	0	+	1	2	121	71	1.0
CP008925.1	h6.sal.bam	other	3573676	3573676	0	+	0	0	115	69	0.0
CP008925.1	h6.sal.bam	other	3573677	3573677	0	+	4	4	119	70	4.0
CP008925.1	h6.sal.bam	other	3573678	3573678	0	+	2	2	120	66	2.0
CP008925.1	h6.sal.bam	other	3573679	3573679	0	+	3	0	122	64	3.0
CP008925.1	h6.sal.bam	other	3573680	3573680	0	+	2	0	124	64	2.0
CP008925.1	h6.sal.bam	other	3573681	3573681	0	+	1	1	123	64	1.0
CP008925.1	h6.sal.bam	other	3573682	3573682	0	+	1	0	122	63	1.0
CP008925.1	h6.sal.bam	other	3573683	3573683	0	+	3	2	125	63	3.0
CP008925.1	h6.sal.bam	other	3573684	3573684	0	+	0	0	124	63	0.0
CP008925.1	h6.sal.bam	other	3573685	3573685	0	+	2	1	122	64	2.0
CP008925.1	h6.sal.bam	other	3573686	3573686	0	+	1	1	123	63	1.0
CP008925.1	h6.sal.bam	other	3573687	3573687	0	+	3	2	119	64	3.0
CP008925.1	h6.sal.bam	other	3573688	3573688	0	+	2	1	121	64	2.0
CP008925.1	h6.sal.bam	other	3573689	3573689	0	+	1	0	122	64	1.0
CP008925.1	h6.sal.bam	other	3573690	3573690	0	+	0	2	121	64	0.0
CP008925.1	h6.sal.bam	other	3573691	3573691	0	+	2	2	122	66	2.0
CP008925.1	h6.sal.bam	other	3573692	3573692	0	+	1	0	123	65	1.0
CP008925.1	h6.sal.bam	other	3573693	3573693	0	+	1	1	124	65	1.0
CP008925.1	h6.sal.bam	other	3573694	3573694	0	+	4	1	127	64	4.0
CP008925.1	h6.sal.bam	other	3573695	3573695	0	+	1	3	127	64	1.0
CP008925.1	h6.sal.bam	other	3573696	3573696	0	+	0	1	127	61	0.0
CP008925.1	h6.sal.bam	other	3573697	3573697	0	+	2	0	128	64	2.0
CP008925.1	h6.sal.bam	other	3573698	3573698	0	+	0	2	126	64	0.0
CP008925.1	h6.sal.bam	other	3573699	3573699	0	+	1	0	126	62	1.0
CP008925.1	h6.sal.bam	other	3573700	3573700	0	+	2	4	127	63	2.0
CP008925.1	h6.sal.bam	other	3573701	3573701	0	+	2	1	129	59	2.0
CP008925.1	h6.sal.bam	other	3573702	3573702	0	+	0	1	122	58	0.0
CP008925.1	h6.sal.bam	other	3573703	3573703	0	+	1	2	119	57	1.0
CP008925.1	h6.sal.bam	other	3573704	3573704	0	+	0	0	115	56	0.0
CP008925.1	h6.sal.bam	other	3573705	3573705	0	+	3	1	113	57	3.0
CP008925.1	h6.sal.bam	other	3573706	3573706	0	+	2	2	115	56	2.0
CP008925.1	h6.sal.bam	other	3573707	3573707	0	+	1	1	112	54	1.0
CP008925.1	h6.sal.bam	other	3573708	3573708	0	+	0	1	112	53	0.0
CP008925.1	h6.sal.bam	other	3573709	3573709	0	+	5	0	117	53	5.0
CP008925.1	h6.sal.bam	other	3573710	3573710	0	+	0	0	115	53	0.0
CP008925.1	h6.sal.bam	other	3573711	3573711	0	+	1	1	112	54	1.0
CP008925.1	h6.sal.bam	other	3573712	3573712	0	+	2	2	114	53	2.0
CP008925.1	h6.sal.bam	other	3573713	3573713	0	+	1	5	114	52	1.0
CP008925.1	h6.sal.bam	other	3573714	3573714	0	+	4	0	118	51	4.0
CP008925.1	h6.sal.bam	other	3573715	3573715	0	+	1	0	119	52	1.0
CP008925.1	h6.sal.bam	other	3573716	3573716	0	+	0	0	113	53	0.0
CP008925.1	h6.sal.bam	other	3573717	3573717	0	+	1	2	112	55	1.0
CP008925.1	h6.sal.bam	other	3573718	3573718	0	+	1	0	113	53	1.0
CP008925.1	h6.sal.bam	other	3573719	3573719	0	+	1	0	114	69	1.0
CP008925.1	h6.sal.bam	other	3573720	3573720	0	+	1	1	114	73	1.0
CP008925.1	h6.sal.bam	other	3573721	3573721	0	+	1	0	115	73	1.0
CP008925.1	h6.sal.bam	other	3573722	3573722	0	+	1	0	108	73	1.0
CP008925.1	h6.sal.bam	other	3573723	3573723	0	+	0	1	108	74	0.0
CP008925.1	h6.sal.bam	other	3573724	3573724	0	+	0	0	108	73	0.0
CP008925.1	h6.sal.bam	other	3573725	3573725	0	+	1	0	106	74	1.0
CP008925.1	h6.sal.bam	other	3573726	3573726	0	+	0	0	104	77	0.0
CP008925.1	h6.sal.bam	other	3573727	3573727	0	+	0	0	103	78	0.0
CP008925.1	h6.sal.bam	other	3573728	3573728	0	+	0	2	102	78	0.0
CP008925.1	h6.sal.bam	other	3573729	3573729	0	+	0	1	98	81	0.0
CP008925.1	h6.sal.bam	other	3573730	3573730	0	+	0	1	98	81	0.0
CP008925.1	h6.sal.bam	other	3573731	3573731	0	+	2	3	100	80	2.0
CP008925.1	h6.sal.bam	GAAC	3573732	3573732	3573740	+	1	0	99	78	1.0
CP008925.1	h6.sal.bam	other	3573733	3573733	0	+	1	3	98	79	1.0
CP008925.1	h6.sal.bam	GAAC	3573734	3573734	3573740	+	2	1	98	76	2.0
CP008925.1	h6.sal.bam	other	3573735	3573735	0	+	2	0	98	76	2.0
CP008925.1	h6.sal.bam	other	3573736	3573736	0	+	1	0	97	214	1.0
CP008925.1	h6.sal.bam	other	3573737	3573737	0	+	0	0	97	216	0.0
CP008925.1	h6.sal.bam	other	3573738	3573738	0	+	0	1	95	216	0.0
CP008925.1	h6.sal.bam	other	3573739	3573739	0	+	1	0	91	217	1.0
CP008925.1	h6.sal.bam	other	3573740	3573740	0	+	0	0	91	225	0.0
CP008925.1	h6.sal.bam	other	3573741	3573741	0	+	0	1	90	225	0.0
CP008925.1	h6.sal.bam	other	3573742	3573742	0	+	0	0	89	226	0.0
CP008925.1	h6.sal.bam	other	3573743	3573743	0	+	0	0	89	227	0.0
CP008925.1	h6.sal.bam	other	3573744	3573744	0	+	1	0	88	228	1.0
CP008925.1	h6.sal.bam	other	3573745	3573745	0	+	0	0	88	229	0.0
CP008925.1	h6.sal.bam	other	3573746	3573746	0	+	1	0	89	229	1.0
CP008925.1	h6.sal.bam	other	3573747	3573747	0	+	2	1	89	230	2.0
CP008925.1	h6.sal.bam	other	3573748	3573748	0	+	0	2	85	229	0.0
CP008925.1	h6.sal.bam	GAAC	3573749	3573749	3573740	+	0	2	84	230	0.0
CP008925.1	h6.sal.bam	other	3573750	3573750	0	+	1	0	83	230	1.0
CP008925.1	h6.sal.bam	GAAC	3573751	3573751	3573740	+	1	1	84	231	1.0
CP008925.1	h6.sal.bam	other	3573752	3573752	0	+	0	0	78	230	0.0
CP008925.1	h6.sal.bam	other	3573753	3573753	0	+	1	0	78	230	1.0
CP008925.1	h6.sal.bam	other	3573754	3573754	0	+	1	0	77	231	1.0
CP008925.1	h6.sal.bam	other	3573755	3573755	0	+	0	0	75	231	0.0
CP008925.1	h6.sal.bam	other	3573756	3573756	0	+	0	0	74	232	0.0
CP008925.1	h6.sal.bam	other	3573757	3573757	0	+	0	0	73	234	0.0
CP008925.1	h6.sal.bam	other	3573758	3573758	0	+	2	2	72	235	2.0
CP008925.1	h6.sal.bam	other	3573759	3573759	0	+	0	1	72	233	0.0
CP008925.1	h6.sal.bam	other	3573760	3573760	0	+	0	0	70	233	0.0
CP008925.1	h6.sal.bam	other	3573761	3573761	0	+	0	2	66	234	0.0
CP008925.1	h6.sal.bam	other	3573762	3573762	0	+	0	2	65	232	0.0
CP008925.1	h6.sal.bam	other	3573763	3573763	0	+	1	1	63	230	1.0
CP008925.1	h6.sal.bam	other	3573764	3573764	0	+	1	5	64	231	1.0
CP008925.1	h6.sal.bam	other	3573765	3573765	0	+	1	0	65	226	1.0
CP008925.1	h6.sal.bam	other	3573766	3573766	0	+	1	1	55	227	1.0
CP008925.1	h6.sal.bam	other	3573767	3573767	0	+	0	0	55	229	0.0
CP008925.1	h6.sal.bam	other	3573768	3573768	0	+	2	0	55	229	2.0
CP008925.1	h6.sal.bam	other	3573769	3573769	0	+	1	1	56	229	1.0
CP008925.1	h6.sal.bam	other	3573770	3573770	0	+	0	2	56	229	0.0
CP008925.1	h6.sal.bam	other	3573771	3573771	0	+	1	1	57	227	1.0
CP008925.1	h6.sal.bam	other	3573772	3573772	0	+	0	0	57	228	0.0
CP008925.1	h6.sal.bam	other	3573773	3573773	0	+	0	0	56	228	0.0
CP008925.1	h6.sal.bam	other	3573774	3573774	0	+	0	1	56	230	0.0
CP008925.1	h6.sal.bam	other	3573775	3573775	0	+	1	0	55	230	1.0
CP008925.1	h6.sal.bam	other	3573776	3573776	0	+	0	1	54	230	0.0
CP008925.1	h6.sal.bam	other	3573777	3573777	0	+	0	1	54	229	0.0
CP008925.1	h6.sal.bam	other	3573778	3573778	0	+	2	0	56	229	2.0
CP008925.1	h6.sal.bam	other	3573779	3573779	0	+	1	0	57	229	1.0
CP008925.1	h6.sal.bam	other	3573780	3573780	0	+	1	0	53	229	1.0
CP008925.1	h6.sal.bam	other	3573781	3573781	0	+	0	1	52	229	0.0
CP008925.1	h6.sal.bam	other	3573782	3573782	0	+	0	0	52	229	0.0
CP008925.1	h6.sal.bam	other	3573783	3573783	0	+	0	2	46	229	0.0
CP008925.1	h6.sal.bam	other	3573784	3573784	0	+	1	0	47	227	1.0
CP008925.1	h6.sal.bam	other	3573785	3573785	0	+	2	0	49	227	2.0
CP008925.1	h6.sal.bam	other	3573786	3573786	0	+	0	2	49	228	0.0
CP008925.1	h6.sal.bam	other	3573787	3573787	0	+	0	0	44	227	0.0
CP008925.1	h6.sal.bam	other	3573788	3573788	0	+	0	4	44	227	0.0
CP008925.1	h6.sal.bam	other	3573789	3573789	0	+	1	0	43	224	1.0
CP008925.1	h6.sal.bam	other	3573790	3573790	0	+	1	1	43	225	1.0
CP008925.1	h6.sal.bam	other	3573791	3573791	0	+	2	2	45	224	2.0
CP008925.1	h6.sal.bam	other	3573792	3573792	0	+	2	0	44	222	2.0
CP008925.1	h6.sal.bam	GTTC	3573793	3573793	3573801	+	2	22	46	225	2.0
CP008925.1	h6.sal.bam	other	3573794	3573794	0	+	2	0	48	203	2.0
CP008925.1	h6.sal.bam	GTTC	3573795	3573795	3573801	+	15	0	63	203	15.0
CP008925.1	h6.sal.bam	other	3573796	3573796	0	+	0	0	62	203	0.0
CP008925.1	h6.sal.bam	other	3573797	3573797	0	+	0	0	62	203	0.0
CP008925.1	h6.sal.bam	other	3573798	3573798	0	+	0	0	62	206	0.0
CP008925.1	h6.sal.bam	other	3573799	3573799	0	+	0	2	61	208	0.0
CP008925.1	h6.sal.bam	other	3573800	3573800	0	+	0	3	61	206	0.0
CP008925.1	h6.sal.bam	other	3573801	3573801	0	+	0	1	61	203	0.0
CP008925.1	h6.sal.bam	other	3573802	3573802	0	+	1	0	62	202	1.0
CP008925.1	h6.sal.bam	other	3573803	3573803	0	+	0	5	62	202	0.0
CP008925.1	h6.sal.bam	other	3573804	3573804	0	+	0	2	60	199	0.0
CP008925.1	h6.sal.bam	other	3573805	3573805	0	+	1	0	61	198	1.0
CP008925.1	h6.sal.bam	other	3573806	3573806	0	+	0	1	59	198	0.0
CP008925.1	h6.sal.bam	other	3573807	3573807	0	+	1	0	59	197	1.0
CP008925.1	h6.sal.bam	other	3573808	3573808	0	+	3	0	62	197	3.0
CP008925.1	h6.sal.bam	other	3573809	3573809	0	+	1	0	62	198	1.0
CP008925.1	h6.sal.bam	GTTC	3573810	3573810	3573801	+	1	153	61	198	1.0
CP008925.1	h6.sal.bam	other	3573811	3573811	0	+	1	0	60	48	1.0
CP008925.1	h6.sal.bam	GTTC	3573812	3573812	3573801	+	158	2	218	50	158.0
CP008925.1	h6.sal.bam	other	3573813	3573813	0	+	1	0	218	48	1.0
CP008925.1	h6.sal.bam	other	3573814	3573814	0	+	1	1	219	48	1.0
CP008925.1	h6.sal.bam	other	3573815	3573815	0	+	0	0	219	49	0.0
CP008925.1	h6.sal.bam	other	3573816	3573816	0	+	4	2	223	51	4.0
CP008925.1	h6.sal.bam	other	3573817	3573817	0	+	5	0	228	49	5.0
CP008925.1	h6.sal.bam	other	3573818	3573818	0	+	1	0	229	49	1.0
CP008925.1	h6.sal.bam	other	3573819	3573819	0	+	0	0	228	49	0.0
CP008925.1	h6.sal.bam	other	3573820	3573820	0	+	1	0	229	50	1.0
CP008925.1	h6.sal.bam	GAAC	3573821	3573821	3573829	+	3	1	231	50	3.0
CP008925.1	h6.sal.bam	other	3573822	3573822	0	+	0	1	229	50	0.0
CP008925.1	h6.sal.bam	GAAC	3573823	3573823	3573829	+	2	1	231	49	2.0
CP008925.1	h6.sal.bam	other	3573824	3573824	0	+	5	0	235	48	5.0
CP008925.1	h6.sal.bam	other	3573825	3573825	0	+	0	1	235	48	0.0
CP008925.1	h6.sal.bam	other	3573826	3573826	0	+	0	0	234	49	0.0
CP008925.1	h6.sal.bam	other	3573827	3573827	0	+	1	1	235	50	1.0
CP008925.1	h6.sal.bam	other	3573828	3573828	0	+	3	0	237	49	3.0
CP008925.1	h6.sal.bam	other	3573829	3573829	0	+	0	2	237	49	0.0
CP008925.1	h6.sal.bam	other	3573830	3573830	0	+	1	1	238	50	1.0
CP008925.1	h6.sal.bam	other	3573831	3573831	0	+	0	1	237	50	0.0
CP008925.1	h6.sal.bam	other	3573832	3573832	0	+	1	0	238	49	1.0
CP008925.1	h6.sal.bam	other	3573833	3573833	0	+	0	1	237	51	0.0
CP008925.1	h6.sal.bam	other	3573834	3573834	0	+	1	0	238	50	1.0
CP008925.1	h6.sal.bam	other	3573835	3573835	0	+	0	1	238	51	0.0
CP008925.1	h6.sal.bam	other	3573836	3573836	0	+	0	0	238	51	0.0
CP008925.1	h6.sal.bam	other	3573837	3573837	0	+	0	0	238	51	0.0
CP008925.1	h6.sal.bam	GAAC	3573838	3573838	3573829	+	1	2	238	51	1.0
CP008925.1	h6.sal.bam	other	3573839	3573839	0	+	1	0	238	49	1.0
CP008925.1	h6.sal.bam	GAAC	3573840	3573840	3573829	+	0	1	237	55	0.0
CP008925.1	h6.sal.bam	other	3573841	3573841	0	+	1	3	237	54	1.0
CP008925.1	h6.sal.bam	other	3573842	3573842	0	+	1	0	238	53	1.0
CP008925.1	h6.sal.bam	other	3573843	3573843	0	+	2	0	238	53	2.0
CP008925.1	h6.sal.bam	other	3573844	3573844	0	+	2	0	239	55	2.0
CP008925.1	h6.sal.bam	other	3573845	3573845	0	+	1	0	240	55	1.0
CP008925.1	h6.sal.bam	other	3573846	3573846	0	+	0	2	239	57	0.0
CP008925.1	h6.sal.bam	other	3573847	3573847	0	+	0	0	239	56	0.0
CP008925.1	h6.sal.bam	other	3573848	3573848	0	+	0	2	239	57	0.0
CP008925.1	h6.sal.bam	other	3573849	3573849	0	+	1	1	240	56	1.0
CP008925.1	h6.sal.bam	other	3573850	3573850	0	+	0	0	239	56	0.0
CP008925.1	h6.sal.bam	other	3573851	3573851	0	+	1	0	240	58	1.0
CP008925.1	h6.sal.bam	other	3573852	3573852	0	+	1	1	241	58	1.0
CP008925.1	h6.sal.bam	other	3573853	3573853	0	+	0	0	238	59	0.0
CP008925.1	h6.sal.bam	other	3573854	3573854	0	+	0	0	238	59	0.0
CP008925.1	h6.sal.bam	other	3573855	3573855	0	+	0	0	237	59	0.0
CP008925.1	h6.sal.bam	other	3573856	3573856	0	+	1	1	238	59	1.0
CP008925.1	h6.sal.bam	other	3573857	3573857	0	+	0	0	238	58	0.0
CP008925.1	h6.sal.bam	other	3573858	3573858	0	+	2	1	240	63	2.0
CP008925.1	h6.sal.bam	other	3573859	3573859	0	+	0	0	239	63	0.0
CP008925.1	h6.sal.bam	other	3573860	3573860	0	+	0	1	237	63	0.0
CP008925.1	h6.sal.bam	other	3573861	3573861	0	+	1	1	238	64	1.0
CP008925.1	h6.sal.bam	other	3573862	3573862	0	+	1	0	238	63	1.0
CP008925.1	h6.sal.bam	other	3573863	3573863	0	+	1	1	239	64	1.0
CP008925.1	h6.sal.bam	other	3573864	3573864	0	+	2	0	241	65	2.0
CP008925.1	h6.sal.bam	other	3573865	3573865	0	+	0	0	238	66	0.0
CP008925.1	h6.sal.bam	other	3573866	3573866	0	+	1	0	237	68	1.0
CP008925.1	h6.sal.bam	other	3573867	3573867	0	+	0	3	236	68	0.0
CP008925.1	h6.sal.bam	other	3573868	3573868	0	+	1	0	233	67	1.0
CP008925.1	h6.sal.bam	other	3573869	3573869	0	+	0	0	231	68	0.0
CP008925.1	h6.sal.bam	other	3573870	3573870	0	+	1	0	219	71	1.0
CP008925.1	h6.sal.bam	other	3573871	3573871	0	+	0	0	219	71	0.0
CP008925.1	h6.sal.bam	other	3573872	3573872	0	+	1	3	220	73	1.0
CP008925.1	h6.sal.bam	other	3573873	3573873	0	+	1	2	221	71	1.0
CP008925.1	h6.sal.bam	other	3573874	3573874	0	+	1	0	222	70	1.0
CP008925.1	h6.sal.bam	other	3573875	3573875	0	+	1	0	222	72	1.0
CP008925.1	h6.sal.bam	other	3573876	3573876	0	+	0	1	221	72	0.0
CP008925.1	h6.sal.bam	other	3573877	3573877	0	+	0	1	221	73	0.0
CP008925.1	h6.sal.bam	other	3573878	3573878	0	+	0	1	221	73	0.0
CP008925.1	h6.sal.bam	other	3573879	3573879	0	+	2	1	223	73	2.0
CP008925.1	h6.sal.bam	other	3573880	3573880	0	+	1	0	223	77	1.0
CP008925.1	h6.sal.bam	other	3573881	3573881	0	+	2	0	220	78	2.0
CP008925.1	h6.sal.bam	other	3573882	3573882	0	+	1	0	221	81	1.0
CP008925.1	h6.sal.bam	other	3573883	3573883	0	+	2	1	223	82	2.0
CP008925.1	h6.sal.bam	other	3573884	3573884	0	+	1	2	222	81	1.0
CP008925.1	h6.sal.bam	other	3573885	3573885	0	+	1	2	69	82	1.0
CP008925.1	h6.sal.bam	other	3573886	3573886	0	+	1	0	69	81	1.0
CP008925.1	h6.sal.bam	other	3573887	3573887	0	+	0	0	68	83	0.0
CP008925.1	h6.sal.bam	other	3573888	3573888	0	+	1	2	68	84	1.0
CP008925.1	h6.sal.bam	other	3573889	3573889	0	+	3	0	70	84	3.0
CP008925.1	h6.sal.bam	other	3573890	3573890	0	+	1	2	71	85	1.0
CP008925.1	h6.sal.bam	other	3573891	3573891	0	+	0	0	67	83	0.0
CP008925.1	h6.sal.bam	other	3573892	3573892	0	+	1	0	63	83	1.0
CP008925.1	h6.sal.bam	other	3573893	3573893	0	+	2	0	64	83	2.0
CP008925.1	h6.sal.bam	other	3573894	3573894	0	+	1	1	63	86	1.0
CP008925.1	h6.sal.bam	other	3573895	3573895	0	+	0	1	63	85	0.0
CP008925.1	h6.sal.bam	other	3573896	3573896	0	+	0	1	60	84	0.0
CP008925.1	h6.sal.bam	other	3573897	3573897	0	+	3	0	63	87	3.0
CP008925.1	h6.sal.bam	other	3573898	3573898	0	+	0	2	61	88	0.0
CP008925.1	h6.sal.bam	other	3573899	3573899	0	+	0	0	56	88	0.0
CP008925.1	h6.sal.bam	other	3573900	3573900	0	+	0	1	56	88	0.0
CP008925.1	h6.sal.bam	other	3573901	3573901	0	+	0	1	56	88	0.0
CP008925.1	h6.sal.bam	other	3573902	3573902	0	+	1	0	56	88	1.0
CP008925.1	h6.sal.bam	other	3573903	3573903	0	+	2	2	56	89	2.0
CP008925.1	h6.sal.bam	other	3573904	3573904	0	+	2	0	58	90	2.0
CP008925.1	h6.sal.bam	other	3573905	3573905	0	+	2	2	59	93	2.0
CP008925.1	h6.sal.bam	other	3573906	3573906	0	+	1	0	60	91	1.0
CP008925.1	h6.sal.bam	other	3573907	3573907	0	+	2	1	61	96	2.0
CP008925.1	h6.sal.bam	other	3573908	3573908	0	+	2	0	63	95	2.0
CP008925.1	h6.sal.bam	other	3573909	3573909	0	+	1	1	63	96	1.0
CP008925.1	h6.sal.bam	other	3573910	3573910	0	+	2	0	65	97	2.0
CP008925.1	h6.sal.bam	other	3573911	3573911	0	+	2	0	67	98	2.0
CP008925.1	h6.sal.bam	other	3573912	3573912	0	+	1	1	67	99	1.0
CP008925.1	h6.sal.bam	other	3573913	3573913	0	+	0	1	66	99	0.0
CP008925.1	h6.sal.bam	other	3573914	3573914	0	+	1	5	67	97	1.0
CP008925.1	h6.sal.bam	other	3573915	3573915	0	+	1	0	68	96	1.0
CP008925.1	h6.sal.bam	other	3573916	3573916	0	+	2	2	68	98	2.0
CP008925.1	h6.sal.bam	other	3573917	3573917	0	+	0	1	68	97	0.0
CP008925.1	h6.sal.bam	other	3573918	3573918	0	+	0	1	66	98	0.0
CP008925.1	h6.sal.bam	other	3573919	3573919	0	+	2	1	65	98	2.0
CP008925.1	h6.sal.bam	other	3573920	3573920	0	+	0	0	65	99	0.0
CP008925.1	h6.sal.bam	other	3573921	3573921	0	+	1	1	66	99	1.0
CP008925.1	h6.sal.bam	other	3573922	3573922	0	+	1	1	67	98	1.0
CP008925.1	h6.sal.bam	other	3573923	3573923	0	+	5	2	71	97	5.0
CP008925.1	h6.sal.bam	other	3573924	3573924	0	+	0	1	71	95	0.0
CP008925.1	h6.sal.bam	other	3573925	3573925	0	+	0	1	71	94	0.0
CP008925.1	h6.sal.bam	other	3573926	3573926	0	+	3	2	73	93	3.0
CP008925.1	h6.sal.bam	other	3573927	3573927	0	+	1	0	73	96	1.0
CP008925.1	h6.sal.bam	other	3573928	3573928	0	+	1	0	74	99	1.0
CP008925.1	h6.sal.bam	other	3573929	3573929	0	+	2	2	76	99	2.0
CP008925.1	h6.sal.bam	other	3573930	3573930	0	+	1	2	77	103	1.0
CP008925.1	h6.sal.bam	other	3573931	3573931	0	+	1	0	77	104	1.0
CP008925.1	h6.sal.bam	other	3573932	3573932	0	+	0	2	76	106	0.0
CP008925.1	h6.sal.bam	other	3573933	3573933	0	+	4	0	79	108	4.0
CP008925.1	h6.sal.bam	other	3573934	3573934	0	+	3	0	82	110	3.0
CP008925.1	h6.sal.bam	other	3573935	3573935	0	+	1	2	83	110	1.0
CP008925.1	h6.sal.bam	other	3573936	3573936	0	+	2	1	84	110	2.0
CP008925.1	h6.sal.bam	other	3573937	3573937	0	+	0	1	82	110	0.0
CP008925.1	h6.sal.bam	other	3573938	3573938	0	+	0	2	82	109	0.0
CP008925.1	h6.sal.bam	other	3573939	3573939	0	+	2	1	82	109	2.0
CP008925.1	h6.sal.bam	other	3573940	3573940	0	+	1	2	83	108	1.0
CP008925.1	h6.sal.bam	other	3573941	3573941	0	+	0	1	82	106	0.0
CP008925.1	h6.sal.bam	other	3573942	3573942	0	+	0	1	81	106	0.0
CP008925.1	h6.sal.bam	other	3573943	3573943	0	+	0	1	81	105	0.0
CP008925.1	h6.sal.bam	other	3573944	3573944	0	+	0	2	80	104	0.0
CP008925.1	h6.sal.bam	other	3573945	3573945	0	+	2	2	82	103	2.0
CP008925.1	h6.sal.bam	other	3573946	3573946	0	+	1	1	82	103	1.0
CP008925.1	h6.sal.bam	other	3573947	3573947	0	+	0	2	82	102	0.0
CP008925.1	h6.sal.bam	other	3573948	3573948	0	+	1	1	81	100	1.0
CP008925.1	h6.sal.bam	other	3573949	3573949	0	+	0	2	80	102	0.0
CP008925.1	h6.sal.bam	other	3573950	3573950	0	+	0	0	80	100	0.0
CP008925.1	h6.sal.bam	other	3573951	3573951	0	+	1	2	81	101	1.0
CP008925.1	h6.sal.bam	other	3573952	3573952	0	+	0	1	81	100	0.0
CP008925.1	h6.sal.bam	other	3573953	3573953	0	+	1	1	82	101	1.0
CP008925.1	h6.sal.bam	other	3573954	3573954	0	+	1	4	81	100	1.0
CP008925.1	h6.sal.bam	other	3573955	3573955	0	+	4	2	84	98	4.0
CP008925.1	h6.sal.bam	other	3573956	3573956	0	+	0	1	82	96	0.0
CP008925.1	h6.sal.bam	other	3573957	3573957	0	+	3	1	84	97	3.0
CP008925.1	h6.sal.bam	other	3573958	3573958	0	+	2	2	84	97	2.0
CP008925.1	h6.sal.bam	other	3573959	3573959	0	+	5	1	86	95	5.0
CP008925.1	h6.sal.bam	other	3573960	3573960	0	+	1	1	86	97	1.0
CP008925.1	h6.sal.bam	other	3573961	3573961	0	+	3	2	89	96	3.0
CP008925.1	h6.sal.bam	other	3573962	3573962	0	+	0	1	88	95	0.0
CP008925.1	h6.sal.bam	other	3573963	3573963	0	+	0	2	88	94	0.0
CP008925.1	h6.sal.bam	other	3573964	3573964	0	+	2	1	88	93	2.0
CP008925.1	h6.sal.bam	other	3573965	3573965	0	+	2	0	89	92	2.0
CP008925.1	h6.sal.bam	other	3573966	3573966	0	+	1	1	90	92	1.0
CP008925.1	h6.sal.bam	other	3573967	3573967	0	+	0	0	89	92	0.0
CP008925.1	h6.sal.bam	other	3573968	3573968	0	+	1	2	88	94	1.0
CP008925.1	h6.sal.bam	other	3573969	3573969	0	+	0	0	87	96	0.0
CP008925.1	h6.sal.bam	other	3573970	3573970	0	+	3	4	90	97	3.0
CP008925.1	h6.sal.bam	other	3573971	3573971	0	+	4	1	94	93	4.0
CP008925.1	h6.sal.bam	other	3573972	3573972	0	+	0	2	91	93	0.0
CP008925.1	h6.sal.bam	other	3573973	3573973	0	+	0	0	91	96	0.0
CP008925.1	h6.sal.bam	other	3573974	3573974	0	+	2	0	93	98	2.0
CP008925.1	h6.sal.bam	other	3573975	3573975	0	+	0	2	93	98	0.0
CP008925.1	h6.sal.bam	other	3573976	3573976	0	+	2	1	94	99	2.0
CP008925.1	h6.sal.bam	other	3573977	3573977	0	+	4	1	98	98	4.0
CP008925.1	h6.sal.bam	other	3573978	3573978	0	+	1	3	97	100	1.0
CP008925.1	h6.sal.bam	other	3573979	3573979	0	+	0	3	92	99	0.0
CP008925.1	h6.sal.bam	GAAC	3573980	3573980	3573988	+	0	1	92	96	0.0
CP008925.1	h6.sal.bam	other	3573981	3573981	0	+	2	4	94	98	2.0
CP008925.1	h6.sal.bam	GAAC	3573982	3573982	3573988	+	4	0	96	96	4.0
CP008925.1	h6.sal.bam	other	3573983	3573983	0	+	2	1	94	98	2.0
CP008925.1	h6.sal.bam	other	3573984	3573984	0	+	0	2	94	97	0.0
CP008925.1	h6.sal.bam	other	3573985	3573985	0	+	0	1	93	96	0.0
CP008925.1	h6.sal.bam	other	3573986	3573986	0	+	0	1	91	96	0.0
CP008925.1	h6.sal.bam	other	3573987	3573987	0	+	1	1	91	95	1.0
CP008925.1	h6.sal.bam	other	3573988	3573988	0	+	1	3	92	95	1.0
CP008925.1	h6.sal.bam	other	3573989	3573989	0	+	1	0	91	94	1.0
CP008925.1	h6.sal.bam	other	3573990	3573990	0	+	0	2	89	94	0.0
CP008925.1	h6.sal.bam	other	3573991	3573991	0	+	2	1	91	92	2.0
CP008925.1	h6.sal.bam	other	3573992	3573992	0	+	0	2	91	93	0.0
CP008925.1	h6.sal.bam	other	3573993	3573993	0	+	0	1	91	91	0.0
CP008925.1	h6.sal.bam	other	3573994	3573994	0	+	5	2	94	95	5.0
CP008925.1	h6.sal.bam	other	3573995	3573995	0	+	0	0	93	93	0.0
CP008925.1	h6.sal.bam	other	3573996	3573996	0	+	0	0	92	95	0.0
CP008925.1	h6.sal.bam	GAAC	3573997	3573997	3573988	+	0	1	91	95	0.0
CP008925.1	h6.sal.bam	other	3573998	3573998	0	+	1	1	87	95	1.0
CP008925.1	h6.sal.bam	GAAC	3573999	3573999	3573988	+	3	0	90	95	3.0
CP008925.1	h6.sal.bam	other	3574000	3574000	0	+	0	2	90	97	0.0
CP008925.1	h6.sal.bam	other	3574001	3574001	0	+	3	0	90	95	3.0
CP008925.1	h6.sal.bam	other	3574002	3574002	0	+	2	3	91	95	2.0
CP008925.1	h6.sal.bam	other	3574003	3574003	0	+	1	3	91	93	1.0
CP008925.1	h6.sal.bam	other	3574004	3574004	0	+	2	3	90	91	2.0
CP008925.1	h6.sal.bam	other	3574005	3574005	0	+	3	3	93	91	3.0
CP008925.1	h6.sal.bam	other	3574006	3574006	0	+	4	2	96	88	4.0
CP008925.1	h6.sal.bam	other	3574007	3574007	0	+	0	5	96	86	0.0
CP008925.1	h6.sal.bam	other	3574008	3574008	0	+	3	1	93	88	3.0
CP008925.1	h6.sal.bam	other	3574009	3574009	0	+	2	2	93	88	2.0
CP008925.1	h6.sal.bam	other	3574010	3574010	0	+	0	1	92	86	0.0
CP008925.1	h6.sal.bam	other	3574011	3574011	0	+	2	1	92	88	2.0
CP008925.1	h6.sal.bam	other	3574012	3574012	0	+	1	1	93	92	1.0
CP008925.1	h6.sal.bam	other	3574013	3574013	0	+	0	0	93	92	0.0
CP008925.1	h6.sal.bam	other	3574014	3574014	0	+	1	0	92	96	1.0
CP008925.1	h6.sal.bam	other	3574015	3574015	0	+	1	0	93	96	1.0
CP008925.1	h6.sal.bam	other	3574016	3574016	0	+	2	1	95	100	2.0
CP008925.1	h6.sal.bam	other	3574017	3574017	0	+	0	0	95	99	0.0
CP008925.1	h6.sal.bam	other	3574018	3574018	0	+	2	1	97	99	2.0
CP008925.1	h6.sal.bam	other	3574019	3574019	0	+	1	1	98	98	1.0
CP008925.1	h6.sal.bam	other	3574020	3574020	0	+	0	2	96	100	0.0
CP008925.1	h6.sal.bam	other	3574021	3574021	0	+	0	2	95	100	0.0
CP008925.1	h6.sal.bam	other	3574022	3574022	0	+	1	1	96	101	1.0
CP008925.1	h6.sal.bam	other	3574023	3574023	0	+	0	1	95	100	0.0
CP008925.1	h6.sal.bam	other	3574024	3574024	0	+	0	0	94	99	0.0
CP008925.1	h6.sal.bam	other	3574025	3574025	0	+	0	1	94	102	0.0
CP008925.1	h6.sal.bam	other	3574026	3574026	0	+	0	1	94	101	0.0
CP008925.1	h6.sal.bam	other	3574027	3574027	0	+	1	2	95	104	1.0
CP008925.1	h6.sal.bam	other	3574028	3574028	0	+	1	1	95	103	1.0
CP008925.1	h6.sal.bam	other	3574029	3574029	0	+	3	1	97	103	3.0
CP008925.1	h6.sal.bam	other	3574030	3574030	0	+	1	0	95	104	1.0
CP008925.1	h6.sal.bam	other	3574031	3574031	0	+	0	2	90	106	0.0
CP008925.1	h6.sal.bam	other	3574032	3574032	0	+	0	1	90	106	0.0
CP008925.1	h6.sal.bam	other	3574033	3574033	0	+	4	0	94	107	4.0
CP008925.1	h6.sal.bam	other	3574034	3574034	0	+	2	3	91	110	2.0
CP008925.1	h6.sal.bam	other	3574035	3574035	0	+	1	0	91	107	1.0
CP008925.1	h6.sal.bam	other	3574036	3574036	0	+	0	1	88	108	0.0
CP008925.1	h6.sal.bam	other	3574037	3574037	0	+	2	1	90	112	2.0
CP008925.1	h6.sal.bam	other	3574038	3574038	0	+	0	0	88	113	0.0
CP008925.1	h6.sal.bam	other	3574039	3574039	0	+	1	1	89	113	1.0
CP008925.1	h6.sal.bam	other	3574040	3574040	0	+	3	0	90	114	3.0
CP008925.1	h6.sal.bam	other	3574041	3574041	0	+	1	1	90	115	1.0
CP008925.1	h6.sal.bam	other	3574042	3574042	0	+	1	1	91	114	1.0
CP008925.1	h6.sal.bam	other	3574043	3574043	0	+	2	3	92	114	2.0
CP008925.1	h6.sal.bam	other	3574044	3574044	0	+	0	0	92	112	0.0
CP008925.1	h6.sal.bam	other	3574045	3574045	0	+	0	0	89	112	0.0
CP008925.1	h6.sal.bam	other	3574046	3574046	0	+	3	1	88	112	3.0
CP008925.1	h6.sal.bam	other	3574047	3574047	0	+	0	5	87	115	0.0
CP008925.1	h6.sal.bam	other	3574048	3574048	0	+	1	2	88	114	1.0
CP008925.1	h6.sal.bam	other	3574049	3574049	0	+	1	3	87	113	1.0
CP008925.1	h6.sal.bam	other	3574050	3574050	0	+	1	0	86	110	1.0
CP008925.1	h6.sal.bam	other	3574051	3574051	0	+	1	2	87	111	1.0
CP008925.1	h6.sal.bam	other	3574052	3574052	0	+	0	1	83	112	0.0
CP008925.1	h6.sal.bam	other	3574053	3574053	0	+	2	2	84	111	2.0
CP008925.1	h6.sal.bam	other	3574054	3574054	0	+	0	0	84	109	0.0
CP008925.1	h6.sal.bam	other	3574055	3574055	0	+	2	3	85	111	2.0
CP008925.1	h6.sal.bam	other	3574056	3574056	0	+	2	2	84	111	2.0
CP008925.1	h6.sal.bam	other	3574057	3574057	0	+	2	2	80	109	2.0
CP008925.1	h6.sal.bam	other	3574058	3574058	0	+	1	1	81	107	1.0
CP008925.1	h6.sal.bam	other	3574059	3574059	0	+	1	0	82	107	1.0
CP008925.1	h6.sal.bam	other	3574060	3574060	0	+	1	1	83	108	1.0
CP008925.1	h6.sal.bam	GAAC	3574061	3574061	3574069	+	1	2	84	107	1.0
CP008925.1	h6.sal.bam	other	3574062	3574062	0	+	0	1	83	110	0.0
CP008925.1	h6.sal.bam	GAAC	3574063	3574063	3574069	+	3	1	85	110	3.0
CP008925.1	h6.sal.bam	other	3574064	3574064	0	+	2	0	86	109	2.0
CP008925.1	h6.sal.bam	other	3574065	3574065	0	+	1	0	87	109	1.0
CP008925.1	h6.sal.bam	other	3574066	3574066	0	+	1	2	88	109	1.0
CP008925.1	h6.sal.bam	other	3574067	3574067	0	+	0	3	87	107	0.0
CP008925.1	h6.sal.bam	other	3574068	3574068	0	+	1	2	88	108	1.0
CP008925.1	h6.sal.bam	other	3574069	3574069	0	+	2	2	86	108	2.0
CP008925.1	h6.sal.bam	other	3574070	3574070	0	+	2	0	88	106	2.0
CP008925.1	h6.sal.bam	other	3574071	3574071	0	+	2	1	90	108	2.0
CP008925.1	h6.sal.bam	other	3574072	3574072	0	+	1	1	91	108	1.0
CP008925.1	h6.sal.bam	other	3574073	3574073	0	+	0	2	87	108	0.0
CP008925.1	h6.sal.bam	other	3574074	3574074	0	+	0	0	82	110	0.0
CP008925.1	h6.sal.bam	other	3574075	3574075	0	+	1	1	83	110	1.0
CP008925.1	h6.sal.bam	other	3574076	3574076	0	+	0	0	83	109	0.0
CP008925.1	h6.sal.bam	other	3574077	3574077	0	+	1	0	83	112	1.0
CP008925.1	h6.sal.bam	GAAC	3574078	3574078	3574069	+	0	2	83	112	0.0
CP008925.1	h6.sal.bam	other	3574079	3574079	0	+	1	3	82	110	1.0
CP008925.1	h6.sal.bam	GAAC	3574080	3574080	3574069	+	1	6	79	109	1.0
CP008925.1	h6.sal.bam	other	3574081	3574081	0	+	3	0	79	103	3.0
CP008925.1	h6.sal.bam	other	3574082	3574082	0	+	3	1	82	103	3.0
CP008925.1	h6.sal.bam	other	3574083	3574083	0	+	1	2	80	102	1.0
CP008925.1	h6.sal.bam	other	3574084	3574084	0	+	1	1	80	107	1.0
CP008925.1	h6.sal.bam	other	3574085	3574085	0	+	2	0	77	108	2.0
CP008925.1	h6.sal.bam	other	3574086	3574086	0	+	2	4	79	110	2.0
CP008925.1	h6.sal.bam	other	3574087	3574087	0	+	0	1	79	107	0.0
CP008925.1	h6.sal.bam	GTTC	3574088	3574088	3574096	+	1	4	80	106	1.0
CP008925.1	h6.sal.bam	other	3574089	3574089	0	+	3	0	83	103	3.0
CP008925.1	h6.sal.bam	GTTC	3574090	3574090	3574096	+	0	4	81	104	0.0
CP008925.1	h6.sal.bam	other	3574091	3574091	0	+	1	0	82	101	1.0
CP008925.1	h6.sal.bam	other	3574092	3574092	0	+	4	0	84	101	4.0
CP008925.1	h6.sal.bam	other	3574093	3574093	0	+	2	3	86	101	2.0
CP008925.1	h6.sal.bam	other	3574094	3574094	0	+	2	1	87	98	2.0
CP008925.1	h6.sal.bam	other	3574095	3574095	0	+	0	1	87	97	0.0
CP008925.1	h6.sal.bam	other	3574096	3574096	0	+	1	3	87	99	1.0
CP008925.1	h6.sal.bam	other	3574097	3574097	0	+	2	1	88	96	2.0
CP008925.1	h6.sal.bam	other	3574098	3574098	0	+	3	0	91	96	3.0
CP008925.1	h6.sal.bam	other	3574099	3574099	0	+	2	4	93	96	2.0
CP008925.1	h6.sal.bam	other	3574100	3574100	0	+	1	0	94	92	1.0
CP008925.1	h6.sal.bam	other	3574101	3574101	0	+	1	4	95	102	1.0
CP008925.1	h6.sal.bam	other	3574102	3574102	0	+	3	1	97	98	3.0
CP008925.1	h6.sal.bam	other	3574103	3574103	0	+	1	1	94	98	1.0
CP008925.1	h6.sal.bam	other	3574104	3574104	0	+	4	3	98	98	4.0
CP008925.1	h6.sal.bam	GTTC	3574105	3574105	3574096	+	1	2	98	99	1.0
CP008925.1	h6.sal.bam	other	3574106	3574106	0	+	2	2	98	98	2.0
CP008925.1	h6.sal.bam	GTTC	3574107	3574107	3574096	+	4	2	101	96	4.0
CP008925.1	h6.sal.bam	other	3574108	3574108	0	+	6	1	102	94	6.0
CP008925.1	h6.sal.bam	other	3574109	3574109	0	+	2	0	103	93	2.0
CP008925.1	h6.sal.bam	other	3574110	3574110	0	+	2	1	104	93	2.0
CP008925.1	h6.sal.bam	other	3574111	3574111	0	+	5	5	107	93	5.0
CP008925.1	h6.sal.bam	other	3574112	3574112	0	+	1	2	108	90	1.0
CP008925.1	h6.sal.bam	other	3574113	3574113	0	+	4	2	112	89	4.0
CP008925.1	h6.sal.bam	other	3574114	3574114	0	+	1	0	112	87	1.0
CP008925.1	h6.sal.bam	other	3574115	3574115	0	+	2	2	111	87	2.0
CP008925.1	h6.sal.bam	other	3574116	3574116	0	+	2	0	112	91	2.0
CP008925.1	h6.sal.bam	other	3574117	3574117	0	+	0	1	112	91	0.0
CP008925.1	h6.sal.bam	other	3574118	3574118	0	+	0	1	110	90	0.0
CP008925.1	h6.sal.bam	other	3574119	3574119	0	+	0	1	110	95	0.0
CP008925.1	h6.sal.bam	other	3574120	3574120	0	+	1	2	111	95	1.0
CP008925.1	h6.sal.bam	other	3574121	3574121	0	+	2	2	110	94	2.0
CP008925.1	h6.sal.bam	other	3574122	3574122	0	+	0	2	110	92	0.0
CP008925.1	h6.sal.bam	other	3574123	3574123	0	+	0	1	109	92	0.0
CP008925.1	h6.sal.bam	other	3574124	3574124	0	+	3	0	109	93	3.0
CP008925.1	h6.sal.bam	other	3574125	3574125	0	+	3	2	112	95	3.0
CP008925.1	h6.sal.bam	other	3574126	3574126	0	+	0	1	112	93	0.0
CP008925.1	h6.sal.bam	other	3574127	3574127	0	+	1	0	113	95	1.0
CP008925.1	h6.sal.bam	other	3574128	3574128	0	+	1	2	112	96	1.0
CP008925.1	h6.sal.bam	other	3574129	3574129	0	+	3	3	114	95	3.0
CP008925.1	h6.sal.bam	other	3574130	3574130	0	+	4	0	117	94	4.0
CP008925.1	h6.sal.bam	other	3574131	3574131	0	+	6	0	122	94	6.0
CP008925.1	h6.sal.bam	other	3574132	3574132	0	+	3	0	124	95	3.0
CP008925.1	h6.sal.bam	other	3574133	3574133	0	+	0	1	123	98	0.0
CP008925.1	h6.sal.bam	other	3574134	3574134	0	+	1	1	124	97	1.0
CP008925.1	h6.sal.bam	other	3574135	3574135	0	+	1	1	123	97	1.0
CP008925.1	h6.sal.bam	other	3574136	3574136	0	+	0	4	123	99	0.0
CP008925.1	h6.sal.bam	other	3574137	3574137	0	+	1	1	124	96	1.0
CP008925.1	h6.sal.bam	other	3574138	3574138	0	+	5	1	124	97	5.0
CP008925.1	h6.sal.bam	other	3574139	3574139	0	+	1	0	125	96	1.0
CP008925.1	h6.sal.bam	other	3574140	3574140	0	+	0	1	124	98	0.0
CP008925.1	h6.sal.bam	other	3574141	3574141	0	+	1	3	124	97	1.0
CP008925.1	h6.sal.bam	other	3574142	3574142	0	+	2	1	125	99	2.0
CP008925.1	h6.sal.bam	other	3574143	3574143	0	+	0	1	125	98	0.0
CP008925.1	h6.sal.bam	other	3574144	3574144	0	+	1	0	124	99	1.0
CP008925.1	h6.sal.bam	other	3574145	3574145	0	+	1	2	123	100	1.0
CP008925.1	h6.sal.bam	other	3574146	3574146	0	+	3	1	124	98	3.0
CP008925.1	h6.sal.bam	other	3574147	3574147	0	+	2	1	125	100	2.0
CP008925.1	h6.sal.bam	other	3574148	3574148	0	+	1	3	126	99	1.0
CP008925.1	h6.sal.bam	other	3574149	3574149	0	+	1	0	127	100	1.0
CP008925.1	h6.sal.bam	other	3574150	3574150	0	+	1	0	127	100	1.0
CP008925.1	h6.sal.bam	other	3574151	3574151	0	+	0	3	127	100	0.0
CP008925.1	h6.sal.bam	other	3574152	3574152	0	+	1	0	127	100	1.0
CP008925.1	h6.sal.bam	other	3574153	3574153	0	+	5	0	131	102	5.0
CP008925.1	h6.sal.bam	other	3574154	3574154	0	+	0	2	131	102	0.0
CP008925.1	h6.sal.bam	other	3574155	3574155	0	+	0	1	130	100	0.0
CP008925.1	h6.sal.bam	other	3574156	3574156	0	+	0	6	127	101	0.0
CP008925.1	h6.sal.bam	other	3574157	3574157	0	+	3	2	127	100	3.0
CP008925.1	h6.sal.bam	other	3574158	3574158	0	+	3	1	129	100	3.0
CP008925.1	h6.sal.bam	other	3574159	3574159	0	+	1	2	129	101	1.0
CP008925.1	h6.sal.bam	other	3574160	3574160	0	+	2	1	129	104	2.0
CP008925.1	h6.sal.bam	other	3574161	3574161	0	+	0	1	127	103	0.0
CP008925.1	h6.sal.bam	other	3574162	3574162	0	+	1	1	128	106	1.0
CP008925.1	h6.sal.bam	other	3574163	3574163	0	+	1	0	128	105	1.0
CP008925.1	h6.sal.bam	other	3574164	3574164	0	+	0	0	125	106	0.0
CP008925.1	h6.sal.bam	other	3574165	3574165	0	+	1	1	126	106	1.0
CP008925.1	h6.sal.bam	other	3574166	3574166	0	+	2	0	123	106	2.0
CP008925.1	h6.sal.bam	other	3574167	3574167	0	+	1	0	122	107	1.0
CP008925.1	h6.sal.bam	other	3574168	3574168	0	+	0	0	120	109	0.0
CP008925.1	h6.sal.bam	other	3574169	3574169	0	+	2	0	122	109	2.0
CP008925.1	h6.sal.bam	other	3574170	3574170	0	+	1	3	122	111	1.0
CP008925.1	h6.sal.bam	other	3574171	3574171	0	+	3	2	122	110	3.0
CP008925.1	h6.sal.bam	other	3574172	3574172	0	+	2	2	124	108	2.0
CP008925.1	h6.sal.bam	other	3574173	3574173	0	+	0	4	121	106	0.0
CP008925.1	h6.sal.bam	other	3574174	3574174	0	+	0	2	119	102	0.0
CP008925.1	h6.sal.bam	other	3574175	3574175	0	+	0	1	118	100	0.0
CP008925.1	h6.sal.bam	other	3574176	3574176	0	+	2	0	119	101	2.0
CP008925.1	h6.sal.bam	other	3574177	3574177	0	+	3	1	117	104	3.0
CP008925.1	h6.sal.bam	other	3574178	3574178	0	+	0	3	117	103	0.0
CP008925.1	h6.sal.bam	other	3574179	3574179	0	+	2	1	116	105	2.0
CP008925.1	h6.sal.bam	other	3574180	3574180	0	+	1	1	115	105	1.0
CP008925.1	h6.sal.bam	other	3574181	3574181	0	+	0	0	112	105	0.0
CP008925.1	h6.sal.bam	other	3574182	3574182	0	+	4	0	113	107	4.0
CP008925.1	h6.sal.bam	other	3574183	3574183	0	+	0	0	105	111	0.0
CP008925.1	h6.sal.bam	other	3574184	3574184	0	+	1	1	106	111	1.0
CP008925.1	h6.sal.bam	other	3574185	3574185	0	+	0	2	105	112	0.0
CP008925.1	h6.sal.bam	other	3574186	3574186	0	+	2	1	101	115	2.0
CP008925.1	h6.sal.bam	other	3574187	3574187	0	+	2	1	103	114	2.0
CP008925.1	h6.sal.bam	other	3574188	3574188	0	+	0	5	99	115	0.0
CP008925.1	h6.sal.bam	other	3574189	3574189	0	+	2	1	99	113	2.0
CP008925.1	h6.sal.bam	other	3574190	3574190	0	+	1	0	97	113	1.0
CP008925.1	h6.sal.bam	other	3574191	3574191	0	+	5	1	101	115	5.0
CP008925.1	h6.sal.bam	other	3574192	3574192	0	+	0	2	101	116	0.0
CP008925.1	h6.sal.bam	other	3574193	3574193	0	+	1	3	102	118	1.0
CP008925.1	h6.sal.bam	other	3574194	3574194	0	+	3	1	104	115	3.0
CP008925.1	h6.sal.bam	other	3574195	3574195	0	+	1	1	105	114	1.0
CP008925.1	h6.sal.bam	other	3574196	3574196	0	+	4	1	107	113	4.0
CP008925.1	h6.sal.bam	other	3574197	3574197	0	+	0	2	107	114	0.0
CP008925.1	h6.sal.bam	other	3574198	3574198	0	+	0	1	107	112	0.0
CP008925.1	h6.sal.bam	other	3574199	3574199	0	+	0	2	105	111	0.0
CP008925.1	h6.sal.bam	other	3574200	3574200	0	+	4	1	106	111	4.0
CP008925.1	h6.sal.bam	other	3574201	3574201	0	+	2	2	108	115	2.0
CP008925.1	h6.sal.bam	other	3574202	3574202	0	+	1	1	103	113	1.0
CP008925.1	h6.sal.bam	other	3574203	3574203	0	+	2	1	105	114	2.0
CP008925.1	h6.sal.bam	other	3574204	3574204	0	+	1	2	106	116	1.0
CP008925.1	h6.sal.bam	other	3574205	3574205	0	+	0	0	101	114	0.0
CP008925.1	h6.sal.bam	other	3574206	3574206	0	+	0	0	96	119	0.0
CP008925.1	h6.sal.bam	other	3574207	3574207	0	+	1	3	95	121	1.0
CP008925.1	h6.sal.bam	other	3574208	3574208	0	+	3	1	98	121	3.0
CP008925.1	h6.sal.bam	other	3574209	3574209	0	+	0	0	97	120	0.0
CP008925.1	h6.sal.bam	other	3574210	3574210	0	+	3	4	99	122	3.0
CP008925.1	h6.sal.bam	other	3574211	3574211	0	+	0	1	99	118	0.0
CP008925.1	h6.sal.bam	other	3574212	3574212	0	+	2	1	99	119	2.0
CP008925.1	h6.sal.bam	other	3574213	3574213	0	+	1	2	95	122	1.0
CP008925.1	h6.sal.bam	other	3574214	3574214	0	+	2	0	96	121	2.0
CP008925.1	h6.sal.bam	other	3574215	3574215	0	+	0	0	96	121	0.0
CP008925.1	h6.sal.bam	other	3574216	3574216	0	+	0	5	95	122	0.0
CP008925.1	h6.sal.bam	other	3574217	3574217	0	+	1	0	93	118	1.0
CP008925.1	h6.sal.bam	other	3574218	3574218	0	+	1	3	93	118	1.0
CP008925.1	h6.sal.bam	other	3574219	3574219	0	+	1	1	94	116	1.0
CP008925.1	h6.sal.bam	other	3574220	3574220	0	+	1	0	93	115	1.0
CP008925.1	h6.sal.bam	other	3574221	3574221	0	+	3	2	93	121	3.0
CP008925.1	h6.sal.bam	other	3574222	3574222	0	+	0	0	92	124	0.0
CP008925.1	h6.sal.bam	other	3574223	3574223	0	+	1	4	93	127	1.0
CP008925.1	h6.sal.bam	other	3574224	3574224	0	+	1	1	93	125	1.0
CP008925.1	h6.sal.bam	other	3574225	3574225	0	+	3	2	96	124	3.0
CP008925.1	h6.sal.bam	other	3574226	3574226	0	+	1	0	97	122	1.0
CP008925.1	h6.sal.bam	other	3574227	3574227	0	+	2	3	99	125	2.0
CP008925.1	h6.sal.bam	other	3574228	3574228	0	+	3	0	97	124	3.0
CP008925.1	h6.sal.bam	other	3574229	3574229	0	+	0	1	97	124	0.0
CP008925.1	h6.sal.bam	other	3574230	3574230	0	+	2	3	98	125	2.0
CP008925.1	h6.sal.bam	other	3574231	3574231	0	+	3	2	101	123	3.0
CP008925.1	h6.sal.bam	other	3574232	3574232	0	+	0	2	95	122	0.0
CP008925.1	h6.sal.bam	other	3574233	3574233	0	+	2	2	97	120	2.0
CP008925.1	h6.sal.bam	other	3574234	3574234	0	+	1	5	97	119	1.0
CP008925.1	h6.sal.bam	other	3574235	3574235	0	+	1	4	96	115	1.0
CP008925.1	h6.sal.bam	other	3574236	3574236	0	+	1	0	97	111	1.0
CP008925.1	h6.sal.bam	other	3574237	3574237	0	+	5	0	101	112	5.0
CP008925.1	h6.sal.bam	other	3574238	3574238	0	+	1	1	102	112	1.0
CP008925.1	h6.sal.bam	other	3574239	3574239	0	+	3	0	101	112	3.0
CP008925.1	h6.sal.bam	other	3574240	3574240	0	+	0	1	101	112	0.0
CP008925.1	h6.sal.bam	other	3574241	3574241	0	+	1	1	102	115	1.0
CP008925.1	h6.sal.bam	other	3574242	3574242	0	+	1	2	103	115	1.0
CP008925.1	h6.sal.bam	other	3574243	3574243	0	+	2	0	103	113	2.0
CP008925.1	h6.sal.bam	other	3574244	3574244	0	+	0	2	102	116	0.0
CP008925.1	h6.sal.bam	other	3574245	3574245	0	+	0	2	99	115	0.0
CP008925.1	h6.sal.bam	other	3574246	3574246	0	+	0	0	99	113	0.0
CP008925.1	h6.sal.bam	other	3574247	3574247	0	+	0	0	97	113	0.0
CP008925.1	h6.sal.bam	other	3574248	3574248	0	+	0	0	96	121	0.0
CP008925.1	h6.sal.bam	other	3574249	3574249	0	+	1	0	97	121	1.0
CP008925.1	h6.sal.bam	other	3574250	3574250	0	+	3	2	100	121	3.0
CP008925.1	h6.sal.bam	other	3574251	3574251	0	+	0	3	97	121	0.0
CP008925.1	h6.sal.bam	other	3574252	3574252	0	+	0	4	95	118	0.0
CP008925.1	h6.sal.bam	other	3574253	3574253	0	+	3	1	98	116	3.0
CP008925.1	h6.sal.bam	other	3574254	3574254	0	+	2	1	99	115	2.0
CP008925.1	h6.sal.bam	other	3574255	3574255	0	+	2	1	100	117	2.0
CP008925.1	h6.sal.bam	other	3574256	3574256	0	+	0	2	100	116	0.0
CP008925.1	h6.sal.bam	other	3574257	3574257	0	+	4	4	100	116	4.0
CP008925.1	h6.sal.bam	other	3574258	3574258	0	+	1	2	101	112	1.0
CP008925.1	h6.sal.bam	other	3574259	3574259	0	+	4	3	103	110	4.0
CP008925.1	h6.sal.bam	other	3574260	3574260	0	+	4	2	107	108	4.0
CP008925.1	h6.sal.bam	other	3574261	3574261	0	+	6	0	112	110	6.0
CP008925.1	h6.sal.bam	other	3574262	3574262	0	+	5	2	114	112	5.0
CP008925.1	h6.sal.bam	other	3574263	3574263	0	+	1	3	115	110	1.0
CP008925.1	h6.sal.bam	other	3574264	3574264	0	+	1	1	114	112	1.0
CP008925.1	h6.sal.bam	other	3574265	3574265	0	+	3	3	112	111	3.0
CP008925.1	h6.sal.bam	other	3574266	3574266	0	+	0	2	112	109	0.0
CP008925.1	h6.sal.bam	other	3574267	3574267	0	+	1	3	112	107	1.0
CP008925.1	h6.sal.bam	other	3574268	3574268	0	+	1	0	111	104	1.0
CP008925.1	h6.sal.bam	other	3574269	3574269	0	+	2	2	111	105	2.0
CP008925.1	h6.sal.bam	other	3574270	3574270	0	+	2	0	111	108	2.0
CP008925.1	h6.sal.bam	other	3574271	3574271	0	+	3	0	111	112	3.0
CP008925.1	h6.sal.bam	other	3574272	3574272	0	+	0	1	110	112	0.0
CP008925.1	h6.sal.bam	other	3574273	3574273	0	+	5	1	115	111	5.0
CP008925.1	h6.sal.bam	other	3574274	3574274	0	+	0	1	114	110	0.0
CP008925.1	h6.sal.bam	other	3574275	3574275	0	+	4	5	114	109	4.0
CP008925.1	h6.sal.bam	other	3574276	3574276	0	+	1	0	113	109	1.0
CP008925.1	h6.sal.bam	other	3574277	3574277	0	+	3	2	116	109	3.0
CP008925.1	h6.sal.bam	other	3574278	3574278	0	+	1	3	115	110	1.0
CP008925.1	h6.sal.bam	other	3574279	3574279	0	+	2	0	116	107	2.0
CP008925.1	h6.sal.bam	other	3574280	3574280	0	+	1	5	117	107	1.0
CP008925.1	h6.sal.bam	other	3574281	3574281	0	+	4	4	121	105	4.0
CP008925.1	h6.sal.bam	other	3574282	3574282	0	+	4	1	124	101	4.0
CP008925.1	h6.sal.bam	other	3574283	3574283	0	+	2	0	123	101	2.0
CP008925.1	h6.sal.bam	other	3574284	3574284	0	+	0	1	123	101	0.0
CP008925.1	h6.sal.bam	other	3574285	3574285	0	+	3	0	123	103	3.0
CP008925.1	h6.sal.bam	other	3574286	3574286	0	+	0	2	123	103	0.0
CP008925.1	h6.sal.bam	other	3574287	3574287	0	+	1	6	122	103	1.0
CP008925.1	h6.sal.bam	other	3574288	3574288	0	+	1	0	121	97	1.0
CP008925.1	h6.sal.bam	other	3574289	3574289	0	+	0	0	119	97	0.0
CP008925.1	h6.sal.bam	other	3574290	3574290	0	+	3	1	122	100	3.0
CP008925.1	h6.sal.bam	other	3574291	3574291	0	+	1	1	123	101	1.0
CP008925.1	h6.sal.bam	other	3574292	3574292	0	+	0	1	121	100	0.0
CP008925.1	h6.sal.bam	other	3574293	3574293	0	+	1	0	121	99	1.0
CP008925.1	h6.sal.bam	other	3574294	3574294	0	+	0	1	121	99	0.0
CP008925.1	h6.sal.bam	other	3574295	3574295	0	+	0	5	119	99	0.0
CP008925.1	h6.sal.bam	other	3574296	3574296	0	+	2	8	119	96	2.0
CP008925.1	h6.sal.bam	other	3574297	3574297	0	+	0	0	118	90	0.0
CP008925.1	h6.sal.bam	other	3574298	3574298	0	+	4	2	121	90	4.0
CP008925.1	h6.sal.bam	other	3574299	3574299	0	+	0	0	121	88	0.0
CP008925.1	h6.sal.bam	other	3574300	3574300	0	+	1	3	119	92	1.0
CP008925.1	h6.sal.bam	other	3574301	3574301	0	+	1	2	118	90	1.0
CP008925.1	h6.sal.bam	other	3574302	3574302	0	+	0	0	117	89	0.0
CP008925.1	h6.sal.bam	other	3574303	3574303	0	+	0	2	115	90	0.0
CP008925.1	h6.sal.bam	other	3574304	3574304	0	+	6	0	121	88	6.0
CP008925.1	h6.sal.bam	other	3574305	3574305	0	+	1	1	120	88	1.0
CP008925.1	h6.sal.bam	other	3574306	3574306	0	+	2	1	119	89	2.0
CP008925.1	h6.sal.bam	other	3574307	3574307	0	+	1	0	120	88	1.0
CP008925.1	h6.sal.bam	other	3574308	3574308	0	+	1	1	119	91	1.0
CP008925.1	h6.sal.bam	other	3574309	3574309	0	+	2	1	119	95	2.0
CP008925.1	h6.sal.bam	other	3574310	3574310	0	+	0	0	118	95	0.0
CP008925.1	h6.sal.bam	other	3574311	3574311	0	+	5	1	122	96	5.0
CP008925.1	h6.sal.bam	other	3574312	3574312	0	+	3	0	123	96	3.0
CP008925.1	h6.sal.bam	other	3574313	3574313	0	+	1	0	123	103	1.0
CP008925.1	h6.sal.bam	other	3574314	3574314	0	+	1	0	121	104	1.0
CP008925.1	h6.sal.bam	other	3574315	3574315	0	+	1	4	120	105	1.0
CP008925.1	h6.sal.bam	other	3574316	3574316	0	+	2	1	122	102	2.0
CP008925.1	h6.sal.bam	other	3574317	3574317	0	+	1	0	123	104	1.0
CP008925.1	h6.sal.bam	other	3574318	3574318	0	+	1	3	122	104	1.0
CP008925.1	h6.sal.bam	other	3574319	3574319	0	+	0	1	121	105	0.0
CP008925.1	h6.sal.bam	other	3574320	3574320	0	+	1	4	122	109	1.0
CP008925.1	h6.sal.bam	other	3574321	3574321	0	+	2	2	124	107	2.0
CP008925.1	h6.sal.bam	other	3574322	3574322	0	+	2	2	126	105	2.0
CP008925.1	h6.sal.bam	other	3574323	3574323	0	+	0	0	126	108	0.0
CP008925.1	h6.sal.bam	other	3574324	3574324	0	+	2	0	128	108	2.0
CP008925.1	h6.sal.bam	other	3574325	3574325	0	+	0	2	125	109	0.0
CP008925.1	h6.sal.bam	other	3574326	3574326	0	+	1	0	126	110	1.0
CP008925.1	h6.sal.bam	other	3574327	3574327	0	+	1	3	126	113	1.0
CP008925.1	h6.sal.bam	other	3574328	3574328	0	+	1	0	124	111	1.0
CP008925.1	h6.sal.bam	other	3574329	3574329	0	+	2	3	123	111	2.0
CP008925.1	h6.sal.bam	other	3574330	3574330	0	+	6	0	128	110	6.0
CP008925.1	h6.sal.bam	other	3574331	3574331	0	+	1	1	124	111	1.0
CP008925.1	h6.sal.bam	other	3574332	3574332	0	+	2	0	126	110	2.0
CP008925.1	h6.sal.bam	other	3574333	3574333	0	+	3	0	128	111	3.0
CP008925.1	h6.sal.bam	other	3574334	3574334	0	+	0	1	121	112	0.0
CP008925.1	h6.sal.bam	other	3574335	3574335	0	+	3	6	124	113	3.0
CP008925.1	h6.sal.bam	other	3574336	3574336	0	+	0	1	114	108	0.0
CP008925.1	h6.sal.bam	other	3574337	3574337	0	+	1	4	115	107	1.0
CP008925.1	h6.sal.bam	other	3574338	3574338	0	+	4	0	117	107	4.0
CP008925.1	h6.sal.bam	other	3574339	3574339	0	+	2	0	116	109	2.0
CP008925.1	h6.sal.bam	other	3574340	3574340	0	+	2	1	117	109	2.0
CP008925.1	h6.sal.bam	other	3574341	3574341	0	+	1	0	118	111	1.0
CP008925.1	h6.sal.bam	other	3574342	3574342	0	+	2	1	120	111	2.0
CP008925.1	h6.sal.bam	other	3574343	3574343	0	+	2	3	121	110	2.0
CP008925.1	h6.sal.bam	other	3574344	3574344	0	+	2	4	120	110	2.0
CP008925.1	h6.sal.bam	other	3574345	3574345	0	+	0	2	116	107	0.0
CP008925.1	h6.sal.bam	other	3574346	3574346	0	+	2	1	118	105	2.0
CP008925.1	h6.sal.bam	other	3574347	3574347	0	+	3	0	121	109	3.0
CP008925.1	h6.sal.bam	other	3574348	3574348	0	+	0	1	116	110	0.0
CP008925.1	h6.sal.bam	other	3574349	3574349	0	+	1	2	117	109	1.0
CP008925.1	h6.sal.bam	other	3574350	3574350	0	+	1	1	114	110	1.0
CP008925.1	h6.sal.bam	other	3574351	3574351	0	+	2	0	115	112	2.0
CP008925.1	h6.sal.bam	other	3574352	3574352	0	+	0	3	112	113	0.0
CP008925.1	h6.sal.bam	other	3574353	3574353	0	+	4	0	115	110	4.0
CP008925.1	h6.sal.bam	other	3574354	3574354	0	+	4	2	117	110	4.0
CP008925.1	h6.sal.bam	other	3574355	3574355	0	+	2	1	117	112	2.0
CP008925.1	h6.sal.bam	other	3574356	3574356	0	+	3	0	115	113	3.0
CP008925.1	h6.sal.bam	other	3574357	3574357	0	+	0	1	108	120	0.0
CP008925.1	h6.sal.bam	other	3574358	3574358	0	+	3	2	111	119	3.0
CP008925.1	h6.sal.bam	other	3574359	3574359	0	+	0	1	110	117	0.0
CP008925.1	h6.sal.bam	other	3574360	3574360	0	+	0	2	109	126	0.0
CP008925.1	h6.sal.bam	other	3574361	3574361	0	+	1	0	110	125	1.0
CP008925.1	h6.sal.bam	other	3574362	3574362	0	+	1	1	110	125	1.0
CP008925.1	h6.sal.bam	other	3574363	3574363	0	+	2	0	111	124	2.0
CP008925.1	h6.sal.bam	other	3574364	3574364	0	+	3	2	113	125	3.0
CP008925.1	h6.sal.bam	other	3574365	3574365	0	+	1	2	113	123	1.0
CP008925.1	h6.sal.bam	other	3574366	3574366	0	+	4	0	116	124	4.0
CP008925.1	h6.sal.bam	other	3574367	3574367	0	+	3	0	118	127	3.0
CP008925.1	h6.sal.bam	other	3574368	3574368	0	+	1	1	119	127	1.0
CP008925.1	h6.sal.bam	other	3574369	3574369	0	+	3	0	122	129	3.0
CP008925.1	h6.sal.bam	GAAC	3574370	3574370	3574378	+	1	2	121	130	1.0
CP008925.1	h6.sal.bam	other	3574371	3574371	0	+	2	2	123	128	2.0
CP008925.1	h6.sal.bam	GAAC	3574372	3574372	3574378	+	2	2	121	127	2.0
CP008925.1	h6.sal.bam	other	3574373	3574373	0	+	1	2	120	125	1.0
CP008925.1	h6.sal.bam	other	3574374	3574374	0	+	1	0	121	124	1.0
CP008925.1	h6.sal.bam	other	3574375	3574375	0	+	0	1	121	128	0.0
CP008925.1	h6.sal.bam	other	3574376	3574376	0	+	0	1	121	128	0.0
CP008925.1	h6.sal.bam	other	3574377	3574377	0	+	1	1	115	127	1.0
CP008925.1	h6.sal.bam	other	3574378	3574378	0	+	3	0	118	126	3.0
CP008925.1	h6.sal.bam	other	3574379	3574379	0	+	2	2	120	130	2.0
CP008925.1	h6.sal.bam	other	3574380	3574380	0	+	0	0	118	130	0.0
CP008925.1	h6.sal.bam	other	3574381	3574381	0	+	1	2	119	130	1.0
CP008925.1	h6.sal.bam	other	3574382	3574382	0	+	1	2	119	128	1.0
CP008925.1	h6.sal.bam	other	3574383	3574383	0	+	1	4	119	128	1.0
CP008925.1	h6.sal.bam	other	3574384	3574384	0	+	0	1	117	126	0.0
CP008925.1	h6.sal.bam	other	3574385	3574385	0	+	2	2	118	125	2.0
CP008925.1	h6.sal.bam	other	3574386	3574386	0	+	2	1	117	127	2.0
CP008925.1	h6.sal.bam	GAAC	3574387	3574387	3574378	+	1	7	115	126	1.0
CP008925.1	h6.sal.bam	other	3574388	3574388	0	+	0	1	114	119	0.0
CP008925.1	h6.sal.bam	GAAC	3574389	3574389	3574378	+	7	2	120	118	7.0
CP008925.1	h6.sal.bam	other	3574390	3574390	0	+	1	1	120	116	1.0
CP008925.1	h6.sal.bam	other	3574391	3574391	0	+	1	3	118	115	1.0
CP008925.1	h6.sal.bam	other	3574392	3574392	0	+	1	0	119	115	1.0
CP008925.1	h6.sal.bam	other	3574393	3574393	0	+	0	4	117	120	0.0
CP008925.1	h6.sal.bam	other	3574394	3574394	0	+	1	5	118	116	1.0
CP008925.1	h6.sal.bam	GTTC	3574395	3574395	3574403	+	1	2	118	111	1.0
CP008925.1	h6.sal.bam	other	3574396	3574396	0	+	2	2	118	111	2.0
CP008925.1	h6.sal.bam	GTTC	3574397	3574397	3574403	+	7	2	123	110	7.0
CP008925.1	h6.sal.bam	other	3574398	3574398	0	+	5	0	128	108	5.0
CP008925.1	h6.sal.bam	other	3574399	3574399	0	+	3	1	130	113	3.0
CP008925.1	h6.sal.bam	other	3574400	3574400	0	+	1	3	130	114	1.0
CP008925.1	h6.sal.bam	other	3574401	3574401	0	+	0	3	130	111	0.0
CP008925.1	h6.sal.bam	other	3574402	3574402	0	+	2	1	131	112	2.0
CP008925.1	h6.sal.bam	other	3574403	3574403	0	+	2	0	132	113	2.0
CP008925.1	h6.sal.bam	other	3574404	3574404	0	+	0	1	130	113	0.0
CP008925.1	h6.sal.bam	other	3574405	3574405	0	+	2	1	126	113	2.0
CP008925.1	h6.sal.bam	other	3574406	3574406	0	+	0	1	125	116	0.0
CP008925.1	h6.sal.bam	other	3574407	3574407	0	+	1	1	124	116	1.0
CP008925.1	h6.sal.bam	other	3574408	3574408	0	+	3	2	124	116	3.0
CP008925.1	h6.sal.bam	other	3574409	3574409	0	+	0	0	121	117	0.0
CP008925.1	h6.sal.bam	other	3574410	3574410	0	+	4	1	125	117	4.0
CP008925.1	h6.sal.bam	other	3574411	3574411	0	+	0	3	125	116	0.0
CP008925.1	h6.sal.bam	GTTC	3574412	3574412	3574403	+	2	1	122	119	2.0
CP008925.1	h6.sal.bam	other	3574413	3574413	0	+	1	4	123	119	1.0
CP008925.1	h6.sal.bam	GTTC	3574414	3574414	3574403	+	0	0	121	116	0.0
CP008925.1	h6.sal.bam	other	3574415	3574415	0	+	0	1	119	120	0.0
CP008925.1	h6.sal.bam	other	3574416	3574416	0	+	1	2	119	120	1.0
CP008925.1	h6.sal.bam	other	3574417	3574417	0	+	0	0	117	120	0.0
CP008925.1	h6.sal.bam	other	3574418	3574418	0	+	0	1	114	121	0.0
CP008925.1	h6.sal.bam	other	3574419	3574419	0	+	0	4	113	120	0.0
CP008925.1	h6.sal.bam	other	3574420	3574420	0	+	3	1	116	118	3.0
CP008925.1	h6.sal.bam	other	3574421	3574421	0	+	1	2	115	123	1.0
CP008925.1	h6.sal.bam	other	3574422	3574422	0	+	1	1	113	122	1.0
CP008925.1	h6.sal.bam	other	3574423	3574423	0	+	2	2	115	122	2.0
CP008925.1	h6.sal.bam	other	3574424	3574424	0	+	0	3	114	120	0.0
CP008925.1	h6.sal.bam	other	3574425	3574425	0	+	0	2	113	121	0.0
CP008925.1	h6.sal.bam	other	3574426	3574426	0	+	1	0	112	119	1.0
CP008925.1	h6.sal.bam	other	3574427	3574427	0	+	0	1	112	119	0.0
CP008925.1	h6.sal.bam	other	3574428	3574428	0	+	2	4	110	122	2.0
CP008925.1	h6.sal.bam	other	3574429	3574429	0	+	0	1	106	118	0.0
CP008925.1	h6.sal.bam	other	3574430	3574430	0	+	1	1	105	120	1.0
CP008925.1	h6.sal.bam	other	3574431	3574431	0	+	0	6	102	120	0.0
CP008925.1	h6.sal.bam	other	3574432	3574432	0	+	1	4	103	114	1.0
CP008925.1	h6.sal.bam	other	3574433	3574433	0	+	0	1	100	110	0.0
CP008925.1	h6.sal.bam	other	3574434	3574434	0	+	2	4	102	109	2.0
CP008925.1	h6.sal.bam	other	3574435	3574435	0	+	2	1	104	105	2.0
CP008925.1	h6.sal.bam	other	3574436	3574436	0	+	4	0	107	106	4.0
CP008925.1	h6.sal.bam	other	3574437	3574437	0	+	0	0	106	106	0.0
CP008925.1	h6.sal.bam	other	3574438	3574438	0	+	1	1	105	108	1.0
CP008925.1	h6.sal.bam	other	3574439	3574439	0	+	0	3	101	113	0.0
CP008925.1	h6.sal.bam	other	3574440	3574440	0	+	0	0	96	112	0.0
CP008925.1	h6.sal.bam	other	3574441	3574441	0	+	0	5	96	113	0.0
CP008925.1	h6.sal.bam	other	3574442	3574442	0	+	1	2	94	111	1.0
CP008925.1	h6.sal.bam	other	3574443	3574443	0	+	2	0	95	113	2.0
CP008925.1	h6.sal.bam	other	3574444	3574444	0	+	2	2	94	113	2.0
CP008925.1	h6.sal.bam	other	3574445	3574445	0	+	2	0	95	111	2.0
CP008925.1	h6.sal.bam	other	3574446	3574446	0	+	3	0	95	111	3.0
CP008925.1	h6.sal.bam	other	3574447	3574447	0	+	0	2	93	114	0.0
CP008925.1	h6.sal.bam	other	3574448	3574448	0	+	0	0	92	112	0.0
CP008925.1	h6.sal.bam	other	3574449	3574449	0	+	2	3	94	112	2.0
CP008925.1	h6.sal.bam	other	3574450	3574450	0	+	3	1	97	109	3.0
CP008925.1	h6.sal.bam	other	3574451	3574451	0	+	1	1	98	110	1.0
CP008925.1	h6.sal.bam	other	3574452	3574452	0	+	1	1	97	109	1.0
CP008925.1	h6.sal.bam	other	3574453	3574453	0	+	3	2	98	109	3.0
CP008925.1	h6.sal.bam	other	3574454	3574454	0	+	2	2	98	108	2.0
CP008925.1	h6.sal.bam	other	3574455	3574455	0	+	1	1	99	106	1.0
CP008925.1	h6.sal.bam	other	3574456	3574456	0	+	0	0	98	107	0.0
CP008925.1	h6.sal.bam	other	3574457	3574457	0	+	1	1	97	108	1.0
CP008925.1	h6.sal.bam	other	3574458	3574458	0	+	1	2	98	111	1.0
CP008925.1	h6.sal.bam	other	3574459	3574459	0	+	1	1	97	109	1.0
CP008925.1	h6.sal.bam	other	3574460	3574460	0	+	0	3	97	108	0.0
CP008925.1	h6.sal.bam	other	3574461	3574461	0	+	1	0	97	105	1.0
CP008925.1	h6.sal.bam	other	3574462	3574462	0	+	6	0	102	105	6.0
CP008925.1	h6.sal.bam	other	3574463	3574463	0	+	2	0	104	112	2.0
CP008925.1	h6.sal.bam	other	3574464	3574464	0	+	2	1	99	114	2.0
CP008925.1	h6.sal.bam	other	3574465	3574465	0	+	0	1	97	116	0.0
CP008925.1	h6.sal.bam	other	3574466	3574466	0	+	1	1	98	115	1.0
CP008925.1	h6.sal.bam	other	3574467	3574467	0	+	4	5	101	114	4.0
CP008925.1	h6.sal.bam	other	3574468	3574468	0	+	3	0	104	114	3.0
CP008925.1	h6.sal.bam	other	3574469	3574469	0	+	1	0	102	115	1.0
CP008925.1	h6.sal.bam	other	3574470	3574470	0	+	0	2	102	115	0.0
CP008925.1	h6.sal.bam	other	3574471	3574471	0	+	0	1	99	115	0.0
CP008925.1	h6.sal.bam	other	3574472	3574472	0	+	0	3	94	114	0.0
CP008925.1	h6.sal.bam	other	3574473	3574473	0	+	1	2	90	114	1.0
CP008925.1	h6.sal.bam	other	3574474	3574474	0	+	2	3	89	113	2.0
CP008925.1	h6.sal.bam	other	3574475	3574475	0	+	3	0	91	111	3.0
CP008925.1	h6.sal.bam	other	3574476	3574476	0	+	2	3	93	111	2.0
CP008925.1	h6.sal.bam	other	3574477	3574477	0	+	1	2	91	111	1.0
CP008925.1	h6.sal.bam	other	3574478	3574478	0	+	0	1	89	110	0.0
CP008925.1	h6.sal.bam	other	3574479	3574479	0	+	1	2	90	110	1.0
CP008925.1	h6.sal.bam	other	3574480	3574480	0	+	5	2	93	108	5.0
CP008925.1	h6.sal.bam	other	3574481	3574481	0	+	2	1	95	106	2.0
CP008925.1	h6.sal.bam	other	3574482	3574482	0	+	2	1	96	105	2.0
CP008925.1	h6.sal.bam	other	3574483	3574483	0	+	2	3	95	104	2.0
CP008925.1	h6.sal.bam	other	3574484	3574484	0	+	0	2	92	101	0.0
CP008925.1	h6.sal.bam	other	3574485	3574485	0	+	0	2	92	100	0.0
CP008925.1	h6.sal.bam	other	3574486	3574486	0	+	5	2	95	98	5.0
CP008925.1	h6.sal.bam	other	3574487	3574487	0	+	3	1	98	97	3.0
CP008925.1	h6.sal.bam	other	3574488	3574488	0	+	1	3	98	96	1.0
CP008925.1	h6.sal.bam	other	3574489	3574489	0	+	0	1	98	93	0.0
CP008925.1	h6.sal.bam	other	3574490	3574490	0	+	2	1	100	96	2.0
CP008925.1	h6.sal.bam	other	3574491	3574491	0	+	2	2	101	95	2.0
CP008925.1	h6.sal.bam	other	3574492	3574492	0	+	1	1	102	96	1.0
CP008925.1	h6.sal.bam	other	3574493	3574493	0	+	0	0	102	97	0.0
CP008925.1	h6.sal.bam	other	3574494	3574494	0	+	1	2	103	98	1.0
CP008925.1	h6.sal.bam	other	3574495	3574495	0	+	2	6	101	99	2.0
CP008925.1	h6.sal.bam	other	3574496	3574496	0	+	2	2	103	93	2.0
CP008925.1	h6.sal.bam	other	3574497	3574497	0	+	0	1	102	92	0.0
CP008925.1	h6.sal.bam	other	3574498	3574498	0	+	2	3	102	91	2.0
CP008925.1	h6.sal.bam	other	3574499	3574499	0	+	3	1	105	88	3.0
CP008925.1	h6.sal.bam	other	3574500	3574500	0	+	2	1	107	87	2.0
CP008925.1	h6.sal.bam	other	3574501	3574501	0	+	3	0	109	86	3.0
CP008925.1	h6.sal.bam	other	3574502	3574502	0	+	2	3	109	87	2.0
CP008925.1	h6.sal.bam	other	3574503	3574503	0	+	4	0	113	87	4.0
CP008925.1	h6.sal.bam	other	3574504	3574504	0	+	1	3	114	90	1.0
CP008925.1	h6.sal.bam	other	3574505	3574505	0	+	1	1	113	87	1.0
CP008925.1	h6.sal.bam	other	3574506	3574506	0	+	1	0	114	87	1.0
CP008925.1	h6.sal.bam	other	3574507	3574507	0	+	0	0	113	88	0.0
CP008925.1	h6.sal.bam	other	3574508	3574508	0	+	0	0	113	90	0.0
CP008925.1	h6.sal.bam	other	3574509	3574509	0	+	1	0	112	90	0.6666666666666666
CP008925.1	h6.sal.bam	other	3574510	3574510	0	+	3	3	112	94	2.0
CP008925.1	h6.sal.bam	other	3574511	3574511	0	+	2	1	111	94	1.3333333333333333
CP008925.1	h6.sal.bam	other	3574512	3574512	0	+	2	6	113	93	2.0
CP008925.1	h6.sal.bam	other	3574513	3574513	0	+	2	1	114	90	2.0
CP008925.1	h6.sal.bam	other	3574514	3574514	0	+	0	1	114	92	0.0
CP008925.1	h6.sal.bam	other	3574515	3574515	0	+	5	1	119	92	5.0
CP008925.1	h6.sal.bam	other	3574516	3574516	0	+	0	3	116	94	0.0
CP008925.1	h6.sal.bam	other	3574517	3574517	0	+	1	4	117	92	1.0
CP008925.1	h6.sal.bam	other	3574518	3574518	0	+	2	0	119	91	2.0
CP008925.1	h6.sal.bam	other	3574519	3574519	0	+	3	2	120	91	3.0
CP008925.1	h6.sal.bam	other	3574520	3574520	0	+	1	1	118	89	1.0
CP008925.1	h6.sal.bam	other	3574521	3574521	0	+	2	0	119	93	2.0
CP008925.1	h6.sal.bam	other	3574522	3574522	0	+	1	0	120	93	1.0
CP008925.1	h6.sal.bam	other	3574523	3574523	0	+	1	0	121	94	1.0
CP008925.1	h6.sal.bam	other	3574524	3574524	0	+	0	0	119	101	0.0
CP008925.1	h6.sal.bam	other	3574525	3574525	0	+	1	2	116	101	1.0
CP008925.1	h6.sal.bam	other	3574526	3574526	0	+	2	0	117	100	2.0
CP008925.1	h6.sal.bam	other	3574527	3574527	0	+	4	1	118	100	4.0
CP008925.1	h6.sal.bam	other	3574528	3574528	0	+	0	0	118	99	0.0
CP008925.1	h6.sal.bam	other	3574529	3574529	0	+	0	1	116	100	0.0
CP008925.1	h6.sal.bam	other	3574530	3574530	0	+	2	2	117	100	1.3333333333333333
CP008925.1	h6.sal.bam	other	3574531	3574531	0	+	3	1	119	102	3.0
CP008925.1	h6.sal.bam	other	3574532	3574532	0	+	2	3	121	101	2.0
CP008925.1	h6.sal.bam	other	3574533	3574533	0	+	2	3	122	100	2.0
CP008925.1	h6.sal.bam	other	3574534	3574534	0	+	1	1	122	97	1.0
CP008925.1	h6.sal.bam	other	3574535	3574535	0	+	1	3	123	97	1.0
CP008925.1	h6.sal.bam	other	3574536	3574536	0	+	3	0	125	94	3.0
CP008925.1	h6.sal.bam	other	3574537	3574537	0	+	3	0	122	94	3.0
CP008925.1	h6.sal.bam	other	3574538	3574538	0	+	1	2	119	95	1.0
CP008925.1	h6.sal.bam	other	3574539	3574539	0	+	1	4	120	95	1.0
CP008925.1	h6.sal.bam	other	3574540	3574540	0	+	0	3	120	95	0.0
CP008925.1	h6.sal.bam	other	3574541	3574541	0	+	2	0	114	93	2.0
CP008925.1	h6.sal.bam	other	3574542	3574542	0	+	0	1	113	95	0.0
CP008925.1	h6.sal.bam	other	3574543	3574543	0	+	0	1	113	95	0.0
CP008925.1	h6.sal.bam	other	3574544	3574544	0	+	1	0	113	97	1.0
CP008925.1	h6.sal.bam	other	3574545	3574545	0	+	3	2	115	99	3.0
CP008925.1	h6.sal.bam	other	3574546	3574546	0	+	0	2	115	104	0.0
CP008925.1	h6.sal.bam	other	3574547	3574547	0	+	1	1	116	104	1.0
CP008925.1	h6.sal.bam	other	3574548	3574548	0	+	6	1	121	104	6.0
CP008925.1	h6.sal.bam	other	3574549	3574549	0	+	2	1	118	103	2.0
CP008925.1	h6.sal.bam	other	3574550	3574550	0	+	2	1	120	102	2.0
CP008925.1	h6.sal.bam	other	3574551	3574551	0	+	1	2	119	104	1.0
CP008925.1	h6.sal.bam	other	3574552	3574552	0	+	0	1	117	104	0.0
CP008925.1	h6.sal.bam	other	3574553	3574553	0	+	3	1	116	105	3.0
CP008925.1	h6.sal.bam	other	3574554	3574554	0	+	0	0	116	109	0.0
CP008925.1	h6.sal.bam	other	3574555	3574555	0	+	2	1	118	109	2.0
CP008925.1	h6.sal.bam	other	3574556	3574556	0	+	2	0	117	108	2.0
CP008925.1	h6.sal.bam	other	3574557	3574557	0	+	2	0	116	112	2.0
CP008925.1	h6.sal.bam	other	3574558	3574558	0	+	0	0	115	112	0.0
CP008925.1	h6.sal.bam	other	3574559	3574559	0	+	2	0	117	113	2.0
CP008925.1	h6.sal.bam	other	3574560	3574560	0	+	0	0	117	113	0.0
CP008925.1	h6.sal.bam	other	3574561	3574561	0	+	0	1	112	116	0.0
CP008925.1	h6.sal.bam	other	3574562	3574562	0	+	1	0	109	116	1.0
CP008925.1	h6.sal.bam	other	3574563	3574563	0	+	1	2	110	116	1.0
CP008925.1	h6.sal.bam	other	3574564	3574564	0	+	2	2	112	114	2.0
CP008925.1	h6.sal.bam	other	3574565	3574565	0	+	1	0	110	116	1.0
CP008925.1	h6.sal.bam	other	3574566	3574566	0	+	2	3	111	122	2.0
CP008925.1	h6.sal.bam	other	3574567	3574567	0	+	5	3	115	119	5.0
CP008925.1	h6.sal.bam	other	3574568	3574568	0	+	0	0	115	117	0.0
CP008925.1	h6.sal.bam	other	3574569	3574569	0	+	0	3	114	119	0.0
CP008925.1	h6.sal.bam	other	3574570	3574570	0	+	1	0	114	116	1.0
CP008925.1	h6.sal.bam	other	3574571	3574571	0	+	1	1	113	117	1.0
CP008925.1	h6.sal.bam	other	3574572	3574572	0	+	2	0	114	116	2.0
CP008925.1	h6.sal.bam	other	3574573	3574573	0	+	1	0	111	116	1.0
CP008925.1	h6.sal.bam	other	3574574	3574574	0	+	0	0	109	117	0.0
CP008925.1	h6.sal.bam	other	3574575	3574575	0	+	1	0	106	119	1.0
CP008925.1	h6.sal.bam	other	3574576	3574576	0	+	2	2	108	119	2.0
CP008925.1	h6.sal.bam	other	3574577	3574577	0	+	2	2	110	117	2.0
CP008925.1	h6.sal.bam	other	3574578	3574578	0	+	2	3	108	117	2.0
CP008925.1	h6.sal.bam	other	3574579	3574579	0	+	2	0	109	114	2.0
CP008925.1	h6.sal.bam	other	3574580	3574580	0	+	3	1	111	114	3.0
CP008925.1	h6.sal.bam	other	3574581	3574581	0	+	1	1	111	211	1.0
CP008925.1	h6.sal.bam	other	3574582	3574582	0	+	2	2	113	212	2.0
CP008925.1	h6.sal.bam	other	3574583	3574583	0	+	2	0	113	211	2.0
CP008925.1	h6.sal.bam	other	3574584	3574584	0	+	1	4	114	211	1.0
CP008925.1	h6.sal.bam	other	3574585	3574585	0	+	1	3	110	208	1.0
CP008925.1	h6.sal.bam	other	3574586	3574586	0	+	3	0	111	205	3.0
CP008925.1	h6.sal.bam	other	3574587	3574587	0	+	0	3	110	205	0.0
CP008925.1	h6.sal.bam	other	3574588	3574588	0	+	1	4	109	202	1.0
CP008925.1	h6.sal.bam	other	3574589	3574589	0	+	3	1	112	198	3.0
CP008925.1	h6.sal.bam	other	3574590	3574590	0	+	1	2	108	199	1.0
CP008925.1	h6.sal.bam	other	3574591	3574591	0	+	2	1	109	197	2.0
CP008925.1	h6.sal.bam	other	3574592	3574592	0	+	1	3	110	197	1.0
CP008925.1	h6.sal.bam	other	3574593	3574593	0	+	1	1	110	194	1.0
CP008925.1	h6.sal.bam	other	3574594	3574594	0	+	1	4	107	194	1.0
CP008925.1	h6.sal.bam	other	3574595	3574595	0	+	1	1	108	192	1.0
CP008925.1	h6.sal.bam	other	3574596	3574596	0	+	2	1	107	215	2.0
CP008925.1	h6.sal.bam	other	3574597	3574597	0	+	0	2	106	215	0.0
CP008925.1	h6.sal.bam	other	3574598	3574598	0	+	2	5	108	214	2.0
CP008925.1	h6.sal.bam	other	3574599	3574599	0	+	4	0	111	211	4.0
CP008925.1	h6.sal.bam	other	3574600	3574600	0	+	1	1	110	213	1.0
CP008925.1	h6.sal.bam	other	3574601	3574601	0	+	1	0	110	212	1.0
CP008925.1	h6.sal.bam	other	3574602	3574602	0	+	0	0	107	212	0.0
CP008925.1	h6.sal.bam	GTTC	3574603	3574603	3574611	+	2	3	109	215	2.0
CP008925.1	h6.sal.bam	other	3574604	3574604	0	+	1	0	110	212	1.0
CP008925.1	h6.sal.bam	GTTC	3574605	3574605	3574611	+	0	3	108	214	0.0
CP008925.1	h6.sal.bam	other	3574606	3574606	0	+	0	2	105	211	0.0
CP008925.1	h6.sal.bam	other	3574607	3574607	0	+	1	1	105	210	1.0
CP008925.1	h6.sal.bam	other	3574608	3574608	0	+	3	0	106	211	3.0
CP008925.1	h6.sal.bam	other	3574609	3574609	0	+	0	1	105	212	0.0
CP008925.1	h6.sal.bam	other	3574610	3574610	0	+	3	1	100	212	3.0
CP008925.1	h6.sal.bam	other	3574611	3574611	0	+	4	0	104	211	4.0
CP008925.1	h6.sal.bam	other	3574612	3574612	0	+	0	1	104	211	0.0
CP008925.1	h6.sal.bam	other	3574613	3574613	0	+	1	1	105	211	1.0
CP008925.1	h6.sal.bam	other	3574614	3574614	0	+	1	3	105	211	1.0
CP008925.1	h6.sal.bam	other	3574615	3574615	0	+	0	2	105	208	0.0
CP008925.1	h6.sal.bam	other	3574616	3574616	0	+	3	1	101	209	3.0
CP008925.1	h6.sal.bam	other	3574617	3574617	0	+	2	1	103	209	2.0
CP008925.1	h6.sal.bam	other	3574618	3574618	0	+	0	3	103	209	0.0
CP008925.1	h6.sal.bam	other	3574619	3574619	0	+	1	2	104	206	1.0
CP008925.1	h6.sal.bam	GTTC	3574620	3574620	3574611	+	2	8	106	205	2.0
CP008925.1	h6.sal.bam	other	3574621	3574621	0	+	1	3	107	200	1.0
CP008925.1	h6.sal.bam	GTTC	3574622	3574622	3574611	+	5	0	110	197	5.0
CP008925.1	h6.sal.bam	other	3574623	3574623	0	+	7	1	112	197	7.0
CP008925.1	h6.sal.bam	other	3574624	3574624	0	+	2	2	110	196	2.0
CP008925.1	h6.sal.bam	other	3574625	3574625	0	+	1	1	111	196	1.0
CP008925.1	h6.sal.bam	other	3574626	3574626	0	+	1	1	112	195	1.0
CP008925.1	h6.sal.bam	other	3574627	3574627	0	+	2	3	113	194	2.0
CP008925.1	h6.sal.bam	other	3574628	3574628	0	+	0	4	111	191	0.0
CP008925.1	h6.sal.bam	other	3574629	3574629	0	+	2	4	113	190	2.0
CP008925.1	h6.sal.bam	other	3574630	3574630	0	+	0	0	109	187	0.0
CP008925.1	h6.sal.bam	other	3574631	3574631	0	+	3	1	112	187	3.0
CP008925.1	h6.sal.bam	other	3574632	3574632	0	+	0	1	110	187	0.0
CP008925.1	h6.sal.bam	other	3574633	3574633	0	+	2	0	110	187	2.0
CP008925.1	h6.sal.bam	other	3574634	3574634	0	+	1	1	111	188	1.0
CP008925.1	h6.sal.bam	other	3574635	3574635	0	+	3	1	114	188	3.0
CP008925.1	h6.sal.bam	other	3574636	3574636	0	+	3	0	116	188	3.0
CP008925.1	h6.sal.bam	other	3574637	3574637	0	+	1	0	116	188	1.0
CP008925.1	h6.sal.bam	other	3574638	3574638	0	+	0	4	116	188	0.0
CP008925.1	h6.sal.bam	other	3574639	3574639	0	+	1	2	114	186	1.0
CP008925.1	h6.sal.bam	other	3574640	3574640	0	+	2	4	116	185	2.0
CP008925.1	h6.sal.bam	other	3574641	3574641	0	+	0	2	114	181	0.0
CP008925.1	h6.sal.bam	other	3574642	3574642	0	+	1	0	109	180	1.0
CP008925.1	h6.sal.bam	other	3574643	3574643	0	+	0	2	109	183	0.0
CP008925.1	h6.sal.bam	other	3574644	3574644	0	+	0	0	109	181	0.0
CP008925.1	h6.sal.bam	other	3574645	3574645	0	+	1	1	108	185	1.0
CP008925.1	h6.sal.bam	other	3574646	3574646	0	+	1	0	107	185	1.0
CP008925.1	h6.sal.bam	other	3574647	3574647	0	+	1	0	108	185	1.0
CP008925.1	h6.sal.bam	other	3574648	3574648	0	+	1	1	108	189	1.0
CP008925.1	h6.sal.bam	other	3574649	3574649	0	+	1	2	107	191	1.0
CP008925.1	h6.sal.bam	other	3574650	3574650	0	+	0	0	106	191	0.0
CP008925.1	h6.sal.bam	other	3574651	3574651	0	+	0	1	105	192	0.0
CP008925.1	h6.sal.bam	other	3574652	3574652	0	+	1	1	100	192	1.0
CP008925.1	h6.sal.bam	GAAC	3574653	3574653	3574661	+	0	101	100	191	0.0
CP008925.1	h6.sal.bam	other	3574654	3574654	0	+	0	0	98	91	0.0
CP008925.1	h6.sal.bam	GAAC	3574655	3574655	3574661	+	122	2	218	95	122.0
CP008925.1	h6.sal.bam	other	3574656	3574656	0	+	2	0	219	96	2.0
CP008925.1	h6.sal.bam	other	3574657	3574657	0	+	0	0	217	97	0.0
CP008925.1	h6.sal.bam	other	3574658	3574658	0	+	3	0	218	97	3.0
CP008925.1	h6.sal.bam	other	3574659	3574659	0	+	1	1	214	97	1.0
CP008925.1	h6.sal.bam	other	3574660	3574660	0	+	1	0	215	99	1.0
CP008925.1	h6.sal.bam	other	3574661	3574661	0	+	0	0	215	99	0.0
CP008925.1	h6.sal.bam	other	3574662	3574662	0	+	1	0	215	103	1.0
CP008925.1	h6.sal.bam	other	3574663	3574663	0	+	0	1	212	103	0.0
CP008925.1	h6.sal.bam	other	3574664	3574664	0	+	0	1	212	102	0.0
CP008925.1	h6.sal.bam	other	3574665	3574665	0	+	2	0	213	104	2.0
CP008925.1	h6.sal.bam	other	3574666	3574666	0	+	1	1	212	104	1.0
CP008925.1	h6.sal.bam	other	3574667	3574667	0	+	1	0	212	103	1.0
CP008925.1	h6.sal.bam	other	3574668	3574668	0	+	1	1	212	109	1.0
CP008925.1	h6.sal.bam	other	3574669	3574669	0	+	0	1	210	109	0.0
CP008925.1	h6.sal.bam	GAAC	3574670	3574670	3574661	+	0	25	210	108	0.0
CP008925.1	h6.sal.bam	other	3574671	3574671	0	+	1	0	207	85	1.0
CP008925.1	h6.sal.bam	GAAC	3574672	3574672	3574661	+	36	1	243	89	36.0
CP008925.1	h6.sal.bam	other	3574673	3574673	0	+	0	2	241	90	0.0
CP008925.1	h6.sal.bam	other	3574674	3574674	0	+	1	2	238	89	1.0
CP008925.1	h6.sal.bam	other	3574675	3574675	0	+	0	0	237	90	0.0
CP008925.1	h6.sal.bam	other	3574676	3574676	0	+	1	1	238	91	1.0
CP008925.1	h6.sal.bam	other	3574677	3574677	0	+	2	1	240	92	2.0
CP008925.1	h6.sal.bam	other	3574678	3574678	0	+	1	0	238	91	1.0
CP008925.1	h6.sal.bam	other	3574679	3574679	0	+	0	2	238	92	0.0
CP008925.1	h6.sal.bam	other	3574680	3574680	0	+	0	1	238	91	0.0
CP008925.1	h6.sal.bam	other	3574681	3574681	0	+	1	1	236	91	1.0
CP008925.1	h6.sal.bam	other	3574682	3574682	0	+	0	1	236	91	0.0
CP008925.1	h6.sal.bam	other	3574683	3574683	0	+	0	1	236	90	0.0
CP008925.1	h6.sal.bam	other	3574684	3574684	0	+	1	0	237	93	1.0
CP008925.1	h6.sal.bam	other	3574685	3574685	0	+	1	0	231	93	1.0
CP008925.1	h6.sal.bam	other	3574686	3574686	0	+	1	2	232	96	1.0
CP008925.1	h6.sal.bam	other	3574687	3574687	0	+	1	0	233	96	1.0
CP008925.1	h6.sal.bam	other	3574688	3574688	0	+	0	0	231	97	0.0
CP008925.1	h6.sal.bam	other	3574689	3574689	0	+	0	0	231	97	0.0
CP008925.1	h6.sal.bam	other	3574690	3574690	0	+	2	2	233	103	2.0
CP008925.1	h6.sal.bam	other	3574691	3574691	0	+	1	1	229	105	1.0
CP008925.1	h6.sal.bam	other	3574692	3574692	0	+	2	3	231	104	2.0
CP008925.1	h6.sal.bam	other	3574693	3574693	0	+	1	0	231	105	1.0
CP008925.1	h6.sal.bam	other	3574694	3574694	0	+	2	0	230	105	2.0
CP008925.1	h6.sal.bam	other	3574695	3574695	0	+	0	3	230	105	0.0
CP008925.1	h6.sal.bam	other	3574696	3574696	0	+	2	0	232	102	2.0
CP008925.1	h6.sal.bam	other	3574697	3574697	0	+	1	1	227	102	1.0
CP008925.1	h6.sal.bam	other	3574698	3574698	0	+	0	1	223	107	0.0
CP008925.1	h6.sal.bam	other	3574699	3574699	0	+	0	0	221	107	0.0
CP008925.1	h6.sal.bam	other	3574700	3574700	0	+	2	0	222	108	2.0
CP008925.1	h6.sal.bam	other	3574701	3574701	0	+	3	3	224	109	3.0
CP008925.1	h6.sal.bam	other	3574702	3574702	0	+	4	1	226	106	4.0
CP008925.1	h6.sal.bam	other	3574703	3574703	0	+	0	0	225	105	0.0
CP008925.1	h6.sal.bam	other	3574704	3574704	0	+	1	1	224	105	1.0
CP008925.1	h6.sal.bam	other	3574705	3574705	0	+	3	1	225	106	3.0
CP008925.1	h6.sal.bam	other	3574706	3574706	0	+	1	2	226	105	1.0
CP008925.1	h6.sal.bam	other	3574707	3574707	0	+	1	1	224	107	1.0
CP008925.1	h6.sal.bam	other	3574708	3574708	0	+	0	0	224	108	0.0
CP008925.1	h6.sal.bam	other	3574709	3574709	0	+	0	1	224	108	0.0
CP008925.1	h6.sal.bam	other	3574710	3574710	0	+	3	1	224	107	3.0
CP008925.1	h6.sal.bam	other	3574711	3574711	0	+	3	0	223	106	3.0
CP008925.1	h6.sal.bam	other	3574712	3574712	0	+	0	1	223	106	0.0
CP008925.1	h6.sal.bam	other	3574713	3574713	0	+	3	1	226	105	3.0
CP008925.1	h6.sal.bam	other	3574714	3574714	0	+	2	1	227	104	2.0
CP008925.1	h6.sal.bam	other	3574715	3574715	0	+	1	0	226	107	1.0
CP008925.1	h6.sal.bam	other	3574716	3574716	0	+	0	1	225	107	0.0
CP008925.1	h6.sal.bam	other	3574717	3574717	0	+	1	3	226	109	1.0
CP008925.1	h6.sal.bam	other	3574718	3574718	0	+	1	0	227	106	1.0
CP008925.1	h6.sal.bam	other	3574719	3574719	0	+	2	3	229	106	2.0
CP008925.1	h6.sal.bam	other	3574720	3574720	0	+	5	1	233	103	5.0
CP008925.1	h6.sal.bam	other	3574721	3574721	0	+	2	2	234	102	2.0
CP008925.1	h6.sal.bam	other	3574722	3574722	0	+	0	2	233	104	0.0
CP008925.1	h6.sal.bam	other	3574723	3574723	0	+	2	4	230	104	2.0
CP008925.1	h6.sal.bam	other	3574724	3574724	0	+	0	2	230	102	0.0
CP008925.1	h6.sal.bam	other	3574725	3574725	0	+	1	1	231	100	1.0
CP008925.1	h6.sal.bam	other	3574726	3574726	0	+	1	1	232	100	1.0
CP008925.1	h6.sal.bam	other	3574727	3574727	0	+	0	0	231	99	0.0
CP008925.1	h6.sal.bam	other	3574728	3574728	0	+	1	1	232	104	1.0
CP008925.1	h6.sal.bam	other	3574729	3574729	0	+	1	2	112	105	1.0
CP008925.1	h6.sal.bam	other	3574730	3574730	0	+	0	2	112	103	0.0
CP008925.1	h6.sal.bam	other	3574731	3574731	0	+	6	1	117	107	6.0
CP008925.1	h6.sal.bam	other	3574732	3574732	0	+	1	0	118	108	1.0
CP008925.1	h6.sal.bam	other	3574733	3574733	0	+	2	0	117	109	2.0
CP008925.1	h6.sal.bam	other	3574734	3574734	0	+	0	3	117	109	0.0
CP008925.1	h6.sal.bam	other	3574735	3574735	0	+	2	0	118	107	2.0
CP008925.1	h6.sal.bam	other	3574736	3574736	0	+	1	4	119	107	1.0
CP008925.1	h6.sal.bam	other	3574737	3574737	0	+	5	0	123	108	5.0
CP008925.1	h6.sal.bam	other	3574738	3574738	0	+	0	0	123	108	0.0
CP008925.1	h6.sal.bam	other	3574739	3574739	0	+	2	3	125	113	2.0
CP008925.1	h6.sal.bam	other	3574740	3574740	0	+	1	1	124	110	1.0
CP008925.1	h6.sal.bam	other	3574741	3574741	0	+	0	2	121	109	0.0
CP008925.1	h6.sal.bam	other	3574742	3574742	0	+	1	4	122	108	1.0
CP008925.1	h6.sal.bam	other	3574743	3574743	0	+	2	0	124	105	2.0
CP008925.1	h6.sal.bam	other	3574744	3574744	0	+	6	2	130	111	6.0
CP008925.1	h6.sal.bam	other	3574745	3574745	0	+	0	1	130	109	0.0
CP008925.1	h6.sal.bam	other	3574746	3574746	0	+	2	4	130	108	2.0
CP008925.1	h6.sal.bam	other	3574747	3574747	0	+	0	1	96	104	0.0
CP008925.1	h6.sal.bam	other	3574748	3574748	0	+	1	1	97	109	1.0
CP008925.1	h6.sal.bam	other	3574749	3574749	0	+	1	3	97	108	1.0
CP008925.1	h6.sal.bam	other	3574750	3574750	0	+	3	1	100	106	3.0
CP008925.1	h6.sal.bam	other	3574751	3574751	0	+	4	2	103	106	4.0
CP008925.1	h6.sal.bam	other	3574752	3574752	0	+	0	1	101	107	0.0
CP008925.1	h6.sal.bam	other	3574753	3574753	0	+	1	0	101	106	1.0
CP008925.1	h6.sal.bam	other	3574754	3574754	0	+	0	1	101	108	0.0
CP008925.1	h6.sal.bam	other	3574755	3574755	0	+	1	1	102	108	1.0
CP008925.1	h6.sal.bam	other	3574756	3574756	0	+	3	1	104	108	3.0
CP008925.1	h6.sal.bam	other	3574757	3574757	0	+	3	0	106	107	3.0
CP008925.1	h6.sal.bam	other	3574758	3574758	0	+	2	4	108	110	2.0
CP008925.1	h6.sal.bam	other	3574759	3574759	0	+	5	0	112	107	5.0
CP008925.1	h6.sal.bam	other	3574760	3574760	0	+	0	3	112	107	0.0
CP008925.1	h6.sal.bam	other	3574761	3574761	0	+	4	2	115	110	4.0
CP008925.1	h6.sal.bam	other	3574762	3574762	0	+	1	1	115	112	1.0
CP008925.1	h6.sal.bam	other	3574763	3574763	0	+	0	3	115	111	0.0
CP008925.1	h6.sal.bam	other	3574764	3574764	0	+	1	4	113	108	1.0
CP008925.1	h6.sal.bam	other	3574765	3574765	0	+	0	5	113	108	0.0
CP008925.1	h6.sal.bam	other	3574766	3574766	0	+	1	1	114	104	1.0
CP008925.1	h6.sal.bam	other	3574767	3574767	0	+	0	1	112	105	0.0
CP008925.1	h6.sal.bam	other	3574768	3574768	0	+	3	1	112	106	3.0
CP008925.1	h6.sal.bam	other	3574769	3574769	0	+	1	2	113	105	1.0
CP008925.1	h6.sal.bam	other	3574770	3574770	0	+	4	2	117	106	4.0
CP008925.1	h6.sal.bam	other	3574771	3574771	0	+	2	0	116	106	2.0
CP008925.1	h6.sal.bam	other	3574772	3574772	0	+	0	2	116	106	0.0
CP008925.1	h6.sal.bam	other	3574773	3574773	0	+	0	1	115	110	0.0
CP008925.1	h6.sal.bam	other	3574774	3574774	0	+	0	0	114	112	0.0
CP008925.1	h6.sal.bam	other	3574775	3574775	0	+	2	1	115	112	2.0
CP008925.1	h6.sal.bam	other	3574776	3574776	0	+	4	0	117	112	4.0
CP008925.1	h6.sal.bam	other	3574777	3574777	0	+	4	0	117	112	4.0
CP008925.1	h6.sal.bam	other	3574778	3574778	0	+	2	0	119	112	2.0
CP008925.1	h6.sal.bam	other	3574779	3574779	0	+	2	2	121	121	2.0
CP008925.1	h6.sal.bam	other	3574780	3574780	0	+	0	0	117	124	0.0
CP008925.1	h6.sal.bam	other	3574781	3574781	0	+	4	4	120	126	4.0
CP008925.1	h6.sal.bam	other	3574782	3574782	0	+	3	2	121	124	3.0
CP008925.1	h6.sal.bam	other	3574783	3574783	0	+	0	0	121	123	0.0
CP008925.1	h6.sal.bam	other	3574784	3574784	0	+	1	1	121	125	1.0
CP008925.1	h6.sal.bam	other	3574785	3574785	0	+	1	0	119	125	1.0
CP008925.1	h6.sal.bam	other	3574786	3574786	0	+	0	0	117	126	0.0
CP008925.1	h6.sal.bam	other	3574787	3574787	0	+	2	3	118	127	2.0
CP008925.1	h6.sal.bam	other	3574788	3574788	0	+	0	0	114	124	0.0
CP008925.1	h6.sal.bam	other	3574789	3574789	0	+	0	1	114	128	0.0
CP008925.1	h6.sal.bam	other	3574790	3574790	0	+	1	1	114	127	1.0
CP008925.1	h6.sal.bam	other	3574791	3574791	0	+	0	1	114	132	0.0
CP008925.1	h6.sal.bam	other	3574792	3574792	0	+	0	0	113	131	0.0
CP008925.1	h6.sal.bam	other	3574793	3574793	0	+	0	0	112	132	0.0
CP008925.1	h6.sal.bam	other	3574794	3574794	0	+	2	4	106	133	2.0
CP008925.1	h6.sal.bam	other	3574795	3574795	0	+	0	0	105	132	0.0
CP008925.1	h6.sal.bam	other	3574796	3574796	0	+	1	1	104	134	1.0
CP008925.1	h6.sal.bam	other	3574797	3574797	0	+	2	2	106	134	2.0
CP008925.1	h6.sal.bam	other	3574798	3574798	0	+	0	2	103	135	0.0
CP008925.1	h6.sal.bam	other	3574799	3574799	0	+	1	0	104	136	1.0
CP008925.1	h6.sal.bam	other	3574800	3574800	0	+	1	1	104	136	1.0
CP008925.1	h6.sal.bam	other	3574801	3574801	0	+	3	0	100	135	3.0
CP008925.1	h6.sal.bam	other	3574802	3574802	0	+	2	5	102	135	2.0
CP008925.1	h6.sal.bam	other	3574803	3574803	0	+	2	3	104	131	2.0
CP008925.1	h6.sal.bam	other	3574804	3574804	0	+	0	2	103	128	0.0
CP008925.1	h6.sal.bam	other	3574805	3574805	0	+	2	2	103	126	2.0
CP008925.1	h6.sal.bam	other	3574806	3574806	0	+	0	2	101	124	0.0
CP008925.1	h6.sal.bam	other	3574807	3574807	0	+	0	3	100	132	0.0
CP008925.1	h6.sal.bam	other	3574808	3574808	0	+	3	3	102	134	3.0
CP008925.1	h6.sal.bam	other	3574809	3574809	0	+	1	3	102	132	1.0
CP008925.1	h6.sal.bam	other	3574810	3574810	0	+	2	1	104	133	2.0
CP008925.1	h6.sal.bam	other	3574811	3574811	0	+	1	0	103	135	1.0
CP008925.1	h6.sal.bam	other	3574812	3574812	0	+	2	3	101	136	2.0
CP008925.1	h6.sal.bam	other	3574813	3574813	0	+	4	0	103	133	4.0
CP008925.1	h6.sal.bam	other	3574814	3574814	0	+	1	0	104	134	0.6666666666666666
CP008925.1	h6.sal.bam	other	3574815	3574815	0	+	1	2	104	134	0.5
CP008925.1	h6.sal.bam	other	3574816	3574816	0	+	1	0	100	132	0.5
CP008925.1	h6.sal.bam	other	3574817	3574817	0	+	2	2	102	132	1.0
CP008925.1	h6.sal.bam	other	3574818	3574818	0	+	1	6	99	130	0.5
CP008925.1	h6.sal.bam	other	3574819	3574819	0	+	2	2	99	124	1.0
CP008925.1	h6.sal.bam	other	3574820	3574820	0	+	3	4	102	125	1.5
CP008925.1	h6.sal.bam	other	3574821	3574821	0	+	1	1	102	124	0.5
CP008925.1	h6.sal.bam	other	3574822	3574822	0	+	2	1	104	125	1.0
CP008925.1	h6.sal.bam	other	3574823	3574823	0	+	1	1	105	124	0.5
CP008925.1	h6.sal.bam	other	3574824	3574824	0	+	1	0	105	127	0.5
CP008925.1	h6.sal.bam	other	3574825	3574825	0	+	0	1	103	128	0.0
CP008925.1	h6.sal.bam	other	3574826	3574826	0	+	2	4	99	127	1.0
CP008925.1	h6.sal.bam	other	3574827	3574827	0	+	3	0	102	130	1.5
CP008925.1	h6.sal.bam	other	3574828	3574828	0	+	1	3	97	130	0.5
CP008925.1	h6.sal.bam	other	3574829	3574829	0	+	3	0	100	127	1.5
CP008925.1	h6.sal.bam	other	3574830	3574830	0	+	1	2	101	136	0.5
CP008925.1	h6.sal.bam	other	3574831	3574831	0	+	3	0	99	135	1.5
CP008925.1	h6.sal.bam	other	3574832	3574832	0	+	0	3	99	135	0.0
CP008925.1	h6.sal.bam	other	3574833	3574833	0	+	4	2	103	132	2.0
CP008925.1	h6.sal.bam	other	3574834	3574834	0	+	4	3	100	139	2.0
CP008925.1	h6.sal.bam	other	3574835	3574835	0	+	2	5	102	139	1.0
CP008925.1	h6.sal.bam	other	3574836	3574836	0	+	1	1	102	134	0.5
CP008925.1	h6.sal.bam	other	3574837	3574837	0	+	1	0	103	133	0.5
CP008925.1	h6.sal.bam	other	3574838	3574838	0	+	3	4	104	135	1.5
CP008925.1	h6.sal.bam	other	3574839	3574839	0	+	2	2	106	131	1.0
CP008925.1	h6.sal.bam	other	3574840	3574840	0	+	2	1	108	129	1.0
CP008925.1	h6.sal.bam	other	3574841	3574841	0	+	2	4	109	134	1.0
CP008925.1	h6.sal.bam	other	3574842	3574842	0	+	4	1	112	130	2.0
CP008925.1	h6.sal.bam	other	3574843	3574843	0	+	0	3	110	129	0.0
CP008925.1	h6.sal.bam	other	3574844	3574844	0	+	2	1	112	131	1.0
CP008925.1	h6.sal.bam	other	3574845	3574845	0	+	2	4	112	130	1.0
CP008925.1	h6.sal.bam	other	3574846	3574846	0	+	3	0	113	126	1.5
CP008925.1	h6.sal.bam	other	3574847	3574847	0	+	2	1	115	129	1.0
CP008925.1	h6.sal.bam	other	3574848	3574848	0	+	1	1	115	128	0.5
CP008925.1	h6.sal.bam	other	3574849	3574849	0	+	3	0	118	131	1.5
CP008925.1	h6.sal.bam	other	3574850	3574850	0	+	1	1	111	131	0.5
CP008925.1	h6.sal.bam	other	3574851	3574851	0	+	4	5	115	134	2.0
CP008925.1	h6.sal.bam	other	3574852	3574852	0	+	1	4	116	129	0.5
CP008925.1	h6.sal.bam	other	3574853	3574853	0	+	0	0	113	131	0.0
CP008925.1	h6.sal.bam	other	3574854	3574854	0	+	0	5	113	133	0.0
CP008925.1	h6.sal.bam	other	3574855	3574855	0	+	0	5	106	131	0.0
CP008925.1	h6.sal.bam	other	3574856	3574856	0	+	1	0	106	127	0.5
CP008925.1	h6.sal.bam	other	3574857	3574857	0	+	3	1	109	128	1.5
CP008925.1	h6.sal.bam	other	3574858	3574858	0	+	3	2	111	127	1.5
CP008925.1	h6.sal.bam	other	3574859	3574859	0	+	0	0	111	125	0.0
CP008925.1	h6.sal.bam	other	3574860	3574860	0	+	2	1	112	128	1.0
CP008925.1	h6.sal.bam	other	3574861	3574861	0	+	2	1	112	127	1.0
CP008925.1	h6.sal.bam	other	3574862	3574862	0	+	2	3	114	128	1.0
CP008925.1	h6.sal.bam	other	3574863	3574863	0	+	2	1	116	125	1.0
CP008925.1	h6.sal.bam	other	3574864	3574864	0	+	2	4	118	124	1.0
CP008925.1	h6.sal.bam	other	3574865	3574865	0	+	2	0	120	124	1.0
CP008925.1	h6.sal.bam	other	3574866	3574866	0	+	1	1	121	124	0.5
CP008925.1	h6.sal.bam	other	3574867	3574867	0	+	0	1	120	123	0.0
CP008925.1	h6.sal.bam	other	3574868	3574868	0	+	4	1	124	130	2.0
CP008925.1	h6.sal.bam	other	3574869	3574869	0	+	2	1	124	129	1.0
CP008925.1	h6.sal.bam	other	3574870	3574870	0	+	6	2	130	129	3.0
CP008925.1	h6.sal.bam	other	3574871	3574871	0	+	1	2	129	127	0.5
CP008925.1	h6.sal.bam	other	3574872	3574872	0	+	3	2	132	129	1.5
CP008925.1	h6.sal.bam	other	3574873	3574873	0	+	3	2	135	128	1.5
CP008925.1	h6.sal.bam	other	3574874	3574874	0	+	3	1	137	128	1.5
CP008925.1	h6.sal.bam	other	3574875	3574875	0	+	4	0	140	129	2.0
CP008925.1	h6.sal.bam	other	3574876	3574876	0	+	3	0	140	130	1.5
CP008925.1	h6.sal.bam	other	3574877	3574877	0	+	3	0	137	131	1.5
CP008925.1	h6.sal.bam	other	3574878	3574878	0	+	3	1	140	133	1.5
CP008925.1	h6.sal.bam	other	3574879	3574879	0	+	0	1	140	134	0.0
CP008925.1	h6.sal.bam	other	3574880	3574880	0	+	3	5	143	134	1.5
CP008925.1	h6.sal.bam	other	3574881	3574881	0	+	0	2	143	129	0.0
CP008925.1	h6.sal.bam	other	3574882	3574882	0	+	2	4	145	132	1.0
CP008925.1	h6.sal.bam	other	3574883	3574883	0	+	0	1	142	128	0.0
CP008925.1	h6.sal.bam	other	3574884	3574884	0	+	0	4	142	127	0.0
CP008925.1	h6.sal.bam	other	3574885	3574885	0	+	1	3	141	123	0.5
CP008925.1	h6.sal.bam	other	3574886	3574886	0	+	1	1	141	130	0.5
CP008925.1	h6.sal.bam	other	3574887	3574887	0	+	0	0	139	129	0.0
CP008925.1	h6.sal.bam	other	3574888	3574888	0	+	1	1	136	130	0.5
CP008925.1	h6.sal.bam	other	3574889	3574889	0	+	0	0	135	129	0.0
CP008925.1	h6.sal.bam	other	3574890	3574890	0	+	0	0	133	131	0.0
CP008925.1	h6.sal.bam	other	3574891	3574891	0	+	1	2	134	132	0.5
CP008925.1	h6.sal.bam	other	3574892	3574892	0	+	4	1	135	134	2.0
CP008925.1	h6.sal.bam	other	3574893	3574893	0	+	0	0	134	133	0.0
CP008925.1	h6.sal.bam	other	3574894	3574894	0	+	1	1	133	134	0.5
CP008925.1	h6.sal.bam	other	3574895	3574895	0	+	1	3	131	136	0.5
CP008925.1	h6.sal.bam	other	3574896	3574896	0	+	1	2	131	136	0.5
CP008925.1	h6.sal.bam	other	3574897	3574897	0	+	7	2	135	136	3.5
CP008925.1	h6.sal.bam	other	3574898	3574898	0	+	0	2	134	135	0.0
CP008925.1	h6.sal.bam	other	3574899	3574899	0	+	5	1	138	136	2.5
CP008925.1	h6.sal.bam	other	3574900	3574900	0	+	2	4	139	135	1.0
CP008925.1	h6.sal.bam	other	3574901	3574901	0	+	2	3	138	131	1.0
CP008925.1	h6.sal.bam	other	3574902	3574902	0	+	2	4	139	128	1.0
CP008925.1	h6.sal.bam	other	3574903	3574903	0	+	0	2	138	127	0.0
CP008925.1	h6.sal.bam	other	3574904	3574904	0	+	1	2	136	126	0.5
CP008925.1	h6.sal.bam	other	3574905	3574905	0	+	3	1	138	125	1.5
CP008925.1	h6.sal.bam	other	3574906	3574906	0	+	0	0	135	124	0.0
CP008925.1	h6.sal.bam	other	3574907	3574907	0	+	2	6	137	124	1.0
CP008925.1	h6.sal.bam	other	3574908	3574908	0	+	1	3	134	120	0.5
CP008925.1	h6.sal.bam	GTTC	3574909	3574909	3574917	+	1	3	132	120	0.5
CP008925.1	h6.sal.bam	other	3574910	3574910	0	+	1	0	129	119	0.5
CP008925.1	h6.sal.bam	GTTC	3574911	3574911	3574917	+	2	0	131	123	1.0
CP008925.1	h6.sal.bam	other	3574912	3574912	0	+	4	3	135	125	2.0
CP008925.1	h6.sal.bam	other	3574913	3574913	0	+	3	0	133	122	1.5
CP008925.1	h6.sal.bam	other	3574914	3574914	0	+	2	4	135	122	1.0
CP008925.1	h6.sal.bam	other	3574915	3574915	0	+	1	2	134	123	0.5
CP008925.1	h6.sal.bam	other	3574916	3574916	0	+	1	2	129	122	0.5
CP008925.1	h6.sal.bam	other	3574917	3574917	0	+	2	1	131	120	1.0
CP008925.1	h6.sal.bam	other	3574918	3574918	0	+	3	2	134	119	1.5
CP008925.1	h6.sal.bam	other	3574919	3574919	0	+	0	3	132	120	0.0
CP008925.1	h6.sal.bam	other	3574920	3574920	0	+	1	2	130	117	0.5
CP008925.1	h6.sal.bam	other	3574921	3574921	0	+	5	0	133	115	2.5
CP008925.1	h6.sal.bam	other	3574922	3574922	0	+	4	0	134	123	2.0
CP008925.1	h6.sal.bam	other	3574923	3574923	0	+	1	2	135	123	0.5
CP008925.1	h6.sal.bam	other	3574924	3574924	0	+	2	0	134	121	1.0
CP008925.1	h6.sal.bam	other	3574925	3574925	0	+	2	4	135	121	1.3333333333333333
CP008925.1	h6.sal.bam	GTTC	3574926	3574926	3574917	+	0	6	131	126	0.0
CP008925.1	h6.sal.bam	other	3574927	3574927	0	+	1	0	131	121	1.0
CP008925.1	h6.sal.bam	GTTC	3574928	3574928	3574917	+	4	1	134	122	4.0
CP008925.1	h6.sal.bam	other	3574929	3574929	0	+	0	3	134	125	0.0
CP008925.1	h6.sal.bam	other	3574930	3574930	0	+	1	1	135	122	1.0
CP008925.1	h6.sal.bam	other	3574931	3574931	0	+	5	1	140	121	5.0
CP008925.1	h6.sal.bam	other	3574932	3574932	0	+	3	0	140	122	3.0
CP008925.1	h6.sal.bam	other	3574933	3574933	0	+	2	1	139	124	2.0
CP008925.1	h6.sal.bam	other	3574934	3574934	0	+	2	2	140	125	2.0
CP008925.1	h6.sal.bam	other	3574935	3574935	0	+	1	0	135	124	1.0
CP008925.1	h6.sal.bam	other	3574936	3574936	0	+	2	2	137	124	2.0
CP008925.1	h6.sal.bam	other	3574937	3574937	0	+	0	2	135	122	0.0
CP008925.1	h6.sal.bam	other	3574938	3574938	0	+	2	2	137	124	1.3333333333333333
CP008925.1	h6.sal.bam	other	3574939	3574939	0	+	0	4	137	122	0.0
CP008925.1	h6.sal.bam	other	3574940	3574940	0	+	2	2	137	121	1.0
CP008925.1	h6.sal.bam	other	3574941	3574941	0	+	3	1	139	123	1.5
CP008925.1	h6.sal.bam	other	3574942	3574942	0	+	2	2	141	122	1.0
CP008925.1	h6.sal.bam	other	3574943	3574943	0	+	3	0	140	120	1.5
CP008925.1	h6.sal.bam	other	3574944	3574944	0	+	4	0	142	125	2.0
CP008925.1	h6.sal.bam	other	3574945	3574945	0	+	0	1	135	125	0.0
CP008925.1	h6.sal.bam	other	3574946	3574946	0	+	3	3	137	125	1.5
CP008925.1	h6.sal.bam	other	3574947	3574947	0	+	3	1	137	124	1.5
CP008925.1	h6.sal.bam	other	3574948	3574948	0	+	0	2	134	125	0.0
CP008925.1	h6.sal.bam	other	3574949	3574949	0	+	1	2	125	123	0.5
CP008925.1	h6.sal.bam	other	3574950	3574950	0	+	3	1	128	123	1.5
CP008925.1	h6.sal.bam	other	3574951	3574951	0	+	2	1	130	124	1.0
CP008925.1	h6.sal.bam	other	3574952	3574952	0	+	2	2	130	123	1.0
CP008925.1	h6.sal.bam	other	3574953	3574953	0	+	0	2	127	123	0.0
CP008925.1	h6.sal.bam	other	3574954	3574954	0	+	1	1	128	121	0.5
CP008925.1	h6.sal.bam	other	3574955	3574955	0	+	4	3	129	120	2.0
CP008925.1	h6.sal.bam	other	3574956	3574956	0	+	2	2	131	121	1.0
CP008925.1	h6.sal.bam	other	3574957	3574957	0	+	1	1	130	119	0.5
CP008925.1	h6.sal.bam	other	3574958	3574958	0	+	4	6	134	118	2.0
CP008925.1	h6.sal.bam	other	3574959	3574959	0	+	0	2	134	112	0.0
CP008925.1	h6.sal.bam	other	3574960	3574960	0	+	3	1	136	112	1.5
CP008925.1	h6.sal.bam	other	3574961	3574961	0	+	0	0	135	111	0.0
CP008925.1	h6.sal.bam	other	3574962	3574962	0	+	2	1	137	111	1.0
CP008925.1	h6.sal.bam	other	3574963	3574963	0	+	4	1	140	113	2.0
CP008925.1	h6.sal.bam	other	3574964	3574964	0	+	2	1	142	112	1.0
CP008925.1	h6.sal.bam	other	3574965	3574965	0	+	2	1	144	111	1.0
CP008925.1	h6.sal.bam	other	3574966	3574966	0	+	1	4	144	116	0.5
CP008925.1	h6.sal.bam	other	3574967	3574967	0	+	1	1	140	113	0.6666666666666666
CP008925.1	h6.sal.bam	other	3574968	3574968	0	+	0	0	140	113	0.0
CP008925.1	h6.sal.bam	other	3574969	3574969	0	+	0	3	140	115	0.0
CP008925.1	h6.sal.bam	other	3574970	3574970	0	+	1	3	140	113	0.6666666666666666
CP008925.1	h6.sal.bam	other	3574971	3574971	0	+	4	2	143	112	4.0
CP008925.1	h6.sal.bam	other	3574972	3574972	0	+	2	1	138	110	2.0
CP008925.1	h6.sal.bam	other	3574973	3574973	0	+	1	3	139	111	1.0
CP008925.1	h6.sal.bam	other	3574974	3574974	0	+	1	0	135	113	1.0
CP008925.1	h6.sal.bam	other	3574975	3574975	0	+	0	0	133	115	0.0
CP008925.1	h6.sal.bam	other	3574976	3574976	0	+	1	3	132	116	1.0
CP008925.1	h6.sal.bam	other	3574977	3574977	0	+	2	1	132	113	2.0
CP008925.1	h6.sal.bam	other	3574978	3574978	0	+	1	0	131	114	1.0
CP008925.1	h6.sal.bam	other	3574979	3574979	0	+	3	1	134	114	3.0
CP008925.1	h6.sal.bam	other	3574980	3574980	0	+	1	0	132	115	1.0
CP008925.1	h6.sal.bam	other	3574981	3574981	0	+	2	0	132	116	2.0
CP008925.1	h6.sal.bam	other	3574982	3574982	0	+	1	2	133	116	1.0
CP008925.1	h6.sal.bam	other	3574983	3574983	0	+	0	3	131	114	0.0
CP008925.1	h6.sal.bam	other	3574984	3574984	0	+	3	2	134	111	3.0
CP008925.1	h6.sal.bam	other	3574985	3574985	0	+	1	4	134	117	1.0
CP008925.1	h6.sal.bam	other	3574986	3574986	0	+	1	2	133	113	1.0
CP008925.1	h6.sal.bam	other	3574987	3574987	0	+	3	1	133	117	3.0
CP008925.1	h6.sal.bam	other	3574988	3574988	0	+	1	2	131	116	1.0
CP008925.1	h6.sal.bam	other	3574989	3574989	0	+	2	2	131	116	2.0
CP008925.1	h6.sal.bam	other	3574990	3574990	0	+	1	1	130	115	1.0
CP008925.1	h6.sal.bam	other	3574991	3574991	0	+	0	0	130	114	0.0
CP008925.1	h6.sal.bam	other	3574992	3574992	0	+	2	3	129	120	2.0
CP008925.1	h6.sal.bam	other	3574993	3574993	0	+	5	6	132	121	5.0
CP008925.1	h6.sal.bam	other	3574994	3574994	0	+	1	2	132	116	1.0
CP008925.1	h6.sal.bam	other	3574995	3574995	0	+	0	0	130	116	0.0
CP008925.1	h6.sal.bam	other	3574996	3574996	0	+	3	0	129	119	3.0
CP008925.1	h6.sal.bam	other	3574997	3574997	0	+	0	0	124	121	0.0
CP008925.1	h6.sal.bam	other	3574998	3574998	0	+	0	5	124	123	0.0
CP008925.1	h6.sal.bam	other	3574999	3574999	0	+	3	4	126	119	3.0
CP008925.1	h6.sal.bam	other	3575000	3575000	0	+	3	0	127	116	3.0
CP008925.1	h6.sal.bam	other	3575001	3575001	0	+	2	1	129	116	2.0
CP008925.1	h6.sal.bam	other	3575002	3575002	0	+	6	1	130	118	6.0
CP008925.1	h6.sal.bam	other	3575003	3575003	0	+	0	4	130	117	0.0
CP008925.1	h6.sal.bam	other	3575004	3575004	0	+	0	1	130	120	0.0
CP008925.1	h6.sal.bam	other	3575005	3575005	0	+	0	1	128	121	0.0
CP008925.1	h6.sal.bam	other	3575006	3575006	0	+	3	0	126	123	3.0
CP008925.1	h6.sal.bam	other	3575007	3575007	0	+	3	2	127	124	3.0
CP008925.1	h6.sal.bam	other	3575008	3575008	0	+	3	2	126	125	3.0
CP008925.1	h6.sal.bam	other	3575009	3575009	0	+	1	1	127	125	1.0
CP008925.1	h6.sal.bam	other	3575010	3575010	0	+	1	1	127	125	1.0
CP008925.1	h6.sal.bam	other	3575011	3575011	0	+	3	1	128	125	3.0
CP008925.1	h6.sal.bam	other	3575012	3575012	0	+	0	3	126	124	0.0
CP008925.1	h6.sal.bam	other	3575013	3575013	0	+	4	0	129	125	4.0
CP008925.1	h6.sal.bam	other	3575014	3575014	0	+	0	3	129	128	0.0
CP008925.1	h6.sal.bam	other	3575015	3575015	0	+	0	5	127	127	0.0
CP008925.1	h6.sal.bam	other	3575016	3575016	0	+	0	3	124	122	0.0
CP008925.1	h6.sal.bam	other	3575017	3575017	0	+	1	0	122	123	1.0
CP008925.1	h6.sal.bam	other	3575018	3575018	0	+	0	1	121	127	0.0
CP008925.1	h6.sal.bam	other	3575019	3575019	0	+	0	0	117	127	0.0
CP008925.1	h6.sal.bam	other	3575020	3575020	0	+	3	3	117	130	3.0
CP008925.1	h6.sal.bam	other	3575021	3575021	0	+	1	0	118	127	1.0
CP008925.1	h6.sal.bam	other	3575022	3575022	0	+	4	1	119	129	4.0
CP008925.1	h6.sal.bam	other	3575023	3575023	0	+	1	0	120	129	1.0
CP008925.1	h6.sal.bam	other	3575024	3575024	0	+	2	2	120	133	2.0
CP008925.1	h6.sal.bam	other	3575025	3575025	0	+	0	2	114	133	0.0
CP008925.1	h6.sal.bam	other	3575026	3575026	0	+	1	1	115	132	1.0
CP008925.1	h6.sal.bam	other	3575027	3575027	0	+	0	1	115	132	0.0
CP008925.1	h6.sal.bam	other	3575028	3575028	0	+	1	1	116	132	1.0
CP008925.1	h6.sal.bam	other	3575029	3575029	0	+	0	0	111	131	0.0
CP008925.1	h6.sal.bam	other	3575030	3575030	0	+	2	3	111	132	2.0
CP008925.1	h6.sal.bam	other	3575031	3575031	0	+	1	0	111	131	1.0
CP008925.1	h6.sal.bam	other	3575032	3575032	0	+	0	0	111	131	0.0
CP008925.1	h6.sal.bam	other	3575033	3575033	0	+	1	0	108	133	1.0
CP008925.1	h6.sal.bam	other	3575034	3575034	0	+	0	2	107	133	0.0
CP008925.1	h6.sal.bam	other	3575035	3575035	0	+	1	0	104	131	1.0
CP008925.1	h6.sal.bam	other	3575036	3575036	0	+	0	0	101	134	0.0
CP008925.1	h6.sal.bam	other	3575037	3575037	0	+	0	3	101	137	0.0
CP008925.1	h6.sal.bam	other	3575038	3575038	0	+	2	1	100	134	2.0
CP008925.1	h6.sal.bam	other	3575039	3575039	0	+	0	3	100	133	0.0
CP008925.1	h6.sal.bam	other	3575040	3575040	0	+	1	2	99	133	1.0
CP008925.1	h6.sal.bam	other	3575041	3575041	0	+	2	1	99	131	2.0
CP008925.1	h6.sal.bam	other	3575042	3575042	0	+	0	1	99	133	0.0
CP008925.1	h6.sal.bam	other	3575043	3575043	0	+	3	2	102	134	3.0
CP008925.1	h6.sal.bam	other	3575044	3575044	0	+	1	1	103	132	1.0
CP008925.1	h6.sal.bam	other	3575045	3575045	0	+	1	2	102	131	1.0
CP008925.1	h6.sal.bam	other	3575046	3575046	0	+	1	4	100	139	1.0
CP008925.1	h6.sal.bam	other	3575047	3575047	0	+	0	2	98	137	0.0
CP008925.1	h6.sal.bam	other	3575048	3575048	0	+	0	2	97	138	0.0
CP008925.1	h6.sal.bam	other	3575049	3575049	0	+	0	1	96	139	0.0
CP008925.1	h6.sal.bam	other	3575050	3575050	0	+	1	1	97	142	1.0
CP008925.1	h6.sal.bam	other	3575051	3575051	0	+	1	0	97	143	1.0
CP008925.1	h6.sal.bam	other	3575052	3575052	0	+	2	4	97	143	2.0
CP008925.1	h6.sal.bam	other	3575053	3575053	0	+	2	1	98	141	2.0
CP008925.1	h6.sal.bam	other	3575054	3575054	0	+	5	1	99	140	5.0
CP008925.1	h6.sal.bam	other	3575055	3575055	0	+	3	4	102	139	3.0
CP008925.1	h6.sal.bam	other	3575056	3575056	0	+	2	1	101	138	2.0
CP008925.1	h6.sal.bam	other	3575057	3575057	0	+	4	2	104	138	4.0
CP008925.1	h6.sal.bam	other	3575058	3575058	0	+	0	3	104	136	0.0
CP008925.1	h6.sal.bam	other	3575059	3575059	0	+	1	2	101	137	1.0
CP008925.1	h6.sal.bam	other	3575060	3575060	0	+	2	0	103	135	2.0
CP008925.1	h6.sal.bam	other	3575061	3575061	0	+	1	2	103	137	1.0
CP008925.1	h6.sal.bam	other	3575062	3575062	0	+	0	2	100	135	0.0
CP008925.1	h6.sal.bam	other	3575063	3575063	0	+	0	0	98	133	0.0
CP008925.1	h6.sal.bam	other	3575064	3575064	0	+	1	1	98	133	1.0
CP008925.1	h6.sal.bam	other	3575065	3575065	0	+	0	4	98	133	0.0
CP008925.1	h6.sal.bam	other	3575066	3575066	0	+	0	2	98	129	0.0
CP008925.1	h6.sal.bam	other	3575067	3575067	0	+	2	4	97	129	2.0
CP008925.1	h6.sal.bam	other	3575068	3575068	0	+	2	1	95	126	2.0
CP008925.1	h6.sal.bam	other	3575069	3575069	0	+	2	2	96	125	2.0
CP008925.1	h6.sal.bam	other	3575070	3575070	0	+	2	4	98	127	2.0
CP008925.1	h6.sal.bam	other	3575071	3575071	0	+	2	3	97	125	2.0
CP008925.1	h6.sal.bam	other	3575072	3575072	0	+	2	1	99	123	2.0
CP008925.1	h6.sal.bam	other	3575073	3575073	0	+	2	1	101	122	2.0
CP008925.1	h6.sal.bam	other	3575074	3575074	0	+	2	1	97	122	2.0
CP008925.1	h6.sal.bam	other	3575075	3575075	0	+	0	0	97	121	0.0
CP008925.1	h6.sal.bam	other	3575076	3575076	0	+	1	3	94	128	1.0
CP008925.1	h6.sal.bam	other	3575077	3575077	0	+	1	7	89	125	1.0
CP008925.1	h6.sal.bam	other	3575078	3575078	0	+	2	0	91	118	2.0
CP008925.1	h6.sal.bam	other	3575079	3575079	0	+	5	2	96	118	5.0
CP008925.1	h6.sal.bam	other	3575080	3575080	0	+	1	4	97	119	1.0
CP008925.1	h6.sal.bam	other	3575081	3575081	0	+	0	1	88	115	0.0
CP008925.1	h6.sal.bam	other	3575082	3575082	0	+	1	2	89	120	1.0
CP008925.1	h6.sal.bam	other	3575083	3575083	0	+	1	3	90	119	1.0
CP008925.1	h6.sal.bam	other	3575084	3575084	0	+	2	1	92	116	2.0
CP008925.1	h6.sal.bam	other	3575085	3575085	0	+	1	2	89	115	1.0
CP008925.1	h6.sal.bam	other	3575086	3575086	0	+	2	2	91	113	2.0
CP008925.1	h6.sal.bam	other	3575087	3575087	0	+	3	0	94	111	3.0
CP008925.1	h6.sal.bam	GTTC	3575088	3575088	3575096	+	4	3	95	111	4.0
CP008925.1	h6.sal.bam	other	3575089	3575089	0	+	1	2	96	118	1.0
CP008925.1	h6.sal.bam	GTTC	3575090	3575090	3575096	+	0	2	96	116	0.0
CP008925.1	h6.sal.bam	other	3575091	3575091	0	+	3	4	99	114	3.0
CP008925.1	h6.sal.bam	other	3575092	3575092	0	+	0	1	98	118	0.0
CP008925.1	h6.sal.bam	other	3575093	3575093	0	+	2	1	97	117	2.0
CP008925.1	h6.sal.bam	other	3575094	3575094	0	+	1	4	98	118	1.0
CP008925.1	h6.sal.bam	other	3575095	3575095	0	+	1	1	99	115	1.0
CP008925.1	h6.sal.bam	other	3575096	3575096	0	+	4	1	102	118	4.0
CP008925.1	h6.sal.bam	other	3575097	3575097	0	+	3	3	101	117	3.0
CP008925.1	h6.sal.bam	other	3575098	3575098	0	+	1	1	101	117	1.0
CP008925.1	h6.sal.bam	other	3575099	3575099	0	+	1	2	100	119	1.0
CP008925.1	h6.sal.bam	other	3575100	3575100	0	+	1	1	101	118	1.0
CP008925.1	h6.sal.bam	other	3575101	3575101	0	+	1	0	101	118	1.0
CP008925.1	h6.sal.bam	other	3575102	3575102	0	+	3	1	104	118	3.0
CP008925.1	h6.sal.bam	other	3575103	3575103	0	+	1	0	104	120	1.0
CP008925.1	h6.sal.bam	other	3575104	3575104	0	+	1	1	105	122	1.0
CP008925.1	h6.sal.bam	GTTC	3575105	3575105	3575096	+	1	2	103	121	1.0
CP008925.1	h6.sal.bam	other	3575106	3575106	0	+	1	2	104	119	1.0
CP008925.1	h6.sal.bam	GTTC	3575107	3575107	3575096	+	3	0	107	119	3.0
CP008925.1	h6.sal.bam	other	3575108	3575108	0	+	1	2	107	119	1.0
CP008925.1	h6.sal.bam	other	3575109	3575109	0	+	2	1	109	118	2.0
CP008925.1	h6.sal.bam	other	3575110	3575110	0	+	3	2	111	120	3.0
CP008925.1	h6.sal.bam	other	3575111	3575111	0	+	0	2	111	118	0.0
CP008925.1	h6.sal.bam	other	3575112	3575112	0	+	2	0	113	120	2.0
CP008925.1	h6.sal.bam	other	3575113	3575113	0	+	1	0	112	121	1.0
CP008925.1	h6.sal.bam	other	3575114	3575114	0	+	0	2	112	121	0.0
CP008925.1	h6.sal.bam	other	3575115	3575115	0	+	4	0	115	121	4.0
CP008925.1	h6.sal.bam	other	3575116	3575116	0	+	1	3	114	122	1.0
CP008925.1	h6.sal.bam	other	3575117	3575117	0	+	2	2	112	121	2.0
CP008925.1	h6.sal.bam	other	3575118	3575118	0	+	0	2	112	119	0.0
CP008925.1	h6.sal.bam	other	3575119	3575119	0	+	4	2	115	122	4.0
CP008925.1	h6.sal.bam	other	3575120	3575120	0	+	2	6	116	122	2.0
CP008925.1	h6.sal.bam	other	3575121	3575121	0	+	1	2	117	117	1.0
CP008925.1	h6.sal.bam	other	3575122	3575122	0	+	4	4	121	117	4.0
CP008925.1	h6.sal.bam	other	3575123	3575123	0	+	1	2	121	115	1.0
CP008925.1	h6.sal.bam	other	3575124	3575124	0	+	1	4	122	114	1.0
CP008925.1	h6.sal.bam	other	3575125	3575125	0	+	1	2	122	111	1.0
CP008925.1	h6.sal.bam	other	3575126	3575126	0	+	2	0	120	111	2.0
CP008925.1	h6.sal.bam	other	3575127	3575127	0	+	0	4	120	111	0.0
CP008925.1	h6.sal.bam	other	3575128	3575128	0	+	1	0	120	113	1.0
CP008925.1	h6.sal.bam	other	3575129	3575129	0	+	2	1	118	114	2.0
CP008925.1	h6.sal.bam	other	3575130	3575130	0	+	1	1	116	114	1.0
CP008925.1	h6.sal.bam	other	3575131	3575131	0	+	1	1	111	113	1.0
CP008925.1	h6.sal.bam	other	3575132	3575132	0	+	0	2	111	116	0.0
CP008925.1	h6.sal.bam	other	3575133	3575133	0	+	1	1	112	116	1.0
CP008925.1	h6.sal.bam	other	3575134	3575134	0	+	3	3	112	115	3.0
CP008925.1	h6.sal.bam	other	3575135	3575135	0	+	0	0	112	113	0.0
CP008925.1	h6.sal.bam	other	3575136	3575136	0	+	1	0	112	113	1.0
CP008925.1	h6.sal.bam	other	3575137	3575137	0	+	1	0	113	113	1.0
CP008925.1	h6.sal.bam	other	3575138	3575138	0	+	2	1	115	114	2.0
CP008925.1	h6.sal.bam	other	3575139	3575139	0	+	2	0	116	114	2.0
CP008925.1	h6.sal.bam	other	3575140	3575140	0	+	1	1	117	117	1.0
CP008925.1	h6.sal.bam	other	3575141	3575141	0	+	0	1	117	116	0.0
CP008925.1	h6.sal.bam	other	3575142	3575142	0	+	1	1	116	119	1.0
CP008925.1	h6.sal.bam	other	3575143	3575143	0	+	0	1	113	119	0.0
CP008925.1	h6.sal.bam	other	3575144	3575144	0	+	3	2	114	119	3.0
CP008925.1	h6.sal.bam	other	3575145	3575145	0	+	3	2	115	120	3.0
CP008925.1	h6.sal.bam	other	3575146	3575146	0	+	7	1	120	123	7.0
CP008925.1	h6.sal.bam	other	3575147	3575147	0	+	1	0	119	122	1.0
CP008925.1	h6.sal.bam	other	3575148	3575148	0	+	3	1	118	124	3.0
CP008925.1	h6.sal.bam	other	3575149	3575149	0	+	0	2	118	124	0.0
CP008925.1	h6.sal.bam	other	3575150	3575150	0	+	1	5	119	126	1.0
CP008925.1	h6.sal.bam	other	3575151	3575151	0	+	1	0	118	125	1.0
CP008925.1	h6.sal.bam	other	3575152	3575152	0	+	1	1	118	126	1.0
CP008925.1	h6.sal.bam	other	3575153	3575153	0	+	0	1	111	127	0.0
CP008925.1	h6.sal.bam	other	3575154	3575154	0	+	3	2	114	128	3.0
CP008925.1	h6.sal.bam	GTTC	3575155	3575155	3575163	+	1	0	114	131	1.0
CP008925.1	h6.sal.bam	other	3575156	3575156	0	+	0	6	108	132	0.0
CP008925.1	h6.sal.bam	GTTC	3575157	3575157	3575163	+	3	2	111	127	3.0
CP008925.1	h6.sal.bam	other	3575158	3575158	0	+	0	0	111	128	0.0
CP008925.1	h6.sal.bam	other	3575159	3575159	0	+	1	3	112	128	1.0
CP008925.1	h6.sal.bam	other	3575160	3575160	0	+	1	2	112	128	1.0
CP008925.1	h6.sal.bam	other	3575161	3575161	0	+	2	3	111	126	2.0
CP008925.1	h6.sal.bam	other	3575162	3575162	0	+	3	2	112	123	3.0
CP008925.1	h6.sal.bam	other	3575163	3575163	0	+	6	1	116	123	6.0
CP008925.1	h6.sal.bam	other	3575164	3575164	0	+	0	3	115	122	0.0
CP008925.1	h6.sal.bam	other	3575165	3575165	0	+	2	2	117	119	2.0
CP008925.1	h6.sal.bam	other	3575166	3575166	0	+	0	1	114	119	0.0
CP008925.1	h6.sal.bam	other	3575167	3575167	0	+	1	0	113	118	1.0
CP008925.1	h6.sal.bam	other	3575168	3575168	0	+	4	2	115	120	4.0
CP008925.1	h6.sal.bam	other	3575169	3575169	0	+	0	5	115	118	0.0
CP008925.1	h6.sal.bam	other	3575170	3575170	0	+	0	0	109	117	0.0
CP008925.1	h6.sal.bam	other	3575171	3575171	0	+	5	4	114	121	5.0
CP008925.1	h6.sal.bam	GTTC	3575172	3575172	3575163	+	3	1	115	118	3.0
CP008925.1	h6.sal.bam	other	3575173	3575173	0	+	2	0	117	118	2.0
CP008925.1	h6.sal.bam	GTTC	3575174	3575174	3575163	+	3	1	118	119	3.0
CP008925.1	h6.sal.bam	other	3575175	3575175	0	+	3	1	121	118	3.0
CP008925.1	h6.sal.bam	other	3575176	3575176	0	+	2	4	120	118	2.0
CP008925.1	h6.sal.bam	other	3575177	3575177	0	+	0	2	117	115	0.0
CP008925.1	h6.sal.bam	other	3575178	3575178	0	+	0	1	116	120	0.0
CP008925.1	h6.sal.bam	other	3575179	3575179	0	+	6	1	122	122	6.0
CP008925.1	h6.sal.bam	other	3575180	3575180	0	+	0	0	120	121	0.0
CP008925.1	h6.sal.bam	other	3575181	3575181	0	+	1	0	121	125	1.0
CP008925.1	h6.sal.bam	other	3575182	3575182	0	+	4	1	120	126	4.0
CP008925.1	h6.sal.bam	other	3575183	3575183	0	+	1	0	121	125	1.0
CP008925.1	h6.sal.bam	other	3575184	3575184	0	+	0	3	120	126	0.0
CP008925.1	h6.sal.bam	other	3575185	3575185	0	+	2	4	120	124	2.0
CP008925.1	h6.sal.bam	other	3575186	3575186	0	+	2	0	121	122	2.0
CP008925.1	h6.sal.bam	other	3575187	3575187	0	+	0	0	119	122	0.0
CP008925.1	h6.sal.bam	other	3575188	3575188	0	+	1	3	120	123	1.0
CP008925.1	h6.sal.bam	other	3575189	3575189	0	+	0	2	120	120	0.0
CP008925.1	h6.sal.bam	other	3575190	3575190	0	+	2	0	118	120	2.0
CP008925.1	h6.sal.bam	other	3575191	3575191	0	+	0	1	118	120	0.0
CP008925.1	h6.sal.bam	other	3575192	3575192	0	+	0	1	116	120	0.0
CP008925.1	h6.sal.bam	other	3575193	3575193	0	+	3	4	119	121	3.0
CP008925.1	h6.sal.bam	other	3575194	3575194	0	+	4	1	120	118	4.0
CP008925.1	h6.sal.bam	other	3575195	3575195	0	+	1	1	119	117	1.0
CP008925.1	h6.sal.bam	other	3575196	3575196	0	+	3	3	119	118	3.0
CP008925.1	h6.sal.bam	other	3575197	3575197	0	+	2	2	118	117	2.0
CP008925.1	h6.sal.bam	other	3575198	3575198	0	+	0	1	118	115	0.0
CP008925.1	h6.sal.bam	other	3575199	3575199	0	+	1	1	118	114	1.0
CP008925.1	h6.sal.bam	other	3575200	3575200	0	+	1	2	116	122	1.0
CP008925.1	h6.sal.bam	other	3575201	3575201	0	+	1	1	117	121	1.0
CP008925.1	h6.sal.bam	other	3575202	3575202	0	+	1	6	117	121	1.0
CP008925.1	h6.sal.bam	other	3575203	3575203	0	+	5	0	122	120	5.0
CP008925.1	h6.sal.bam	other	3575204	3575204	0	+	1	1	120	121	1.0
CP008925.1	h6.sal.bam	other	3575205	3575205	0	+	1	0	121	123	1.0
CP008925.1	h6.sal.bam	other	3575206	3575206	0	+	3	4	123	127	3.0
CP008925.1	h6.sal.bam	other	3575207	3575207	0	+	1	1	124	124	1.0
CP008925.1	h6.sal.bam	other	3575208	3575208	0	+	1	0	124	126	1.0
CP008925.1	h6.sal.bam	other	3575209	3575209	0	+	5	1	126	130	5.0
CP008925.1	h6.sal.bam	other	3575210	3575210	0	+	0	0	126	129	0.0
CP008925.1	h6.sal.bam	other	3575211	3575211	0	+	1	0	125	129	1.0
CP008925.1	h6.sal.bam	other	3575212	3575212	0	+	6	1	130	129	6.0
CP008925.1	h6.sal.bam	other	3575213	3575213	0	+	0	1	129	128	0.0
CP008925.1	h6.sal.bam	other	3575214	3575214	0	+	1	3	128	128	1.0
CP008925.1	h6.sal.bam	other	3575215	3575215	0	+	2	2	129	125	2.0
CP008925.1	h6.sal.bam	other	3575216	3575216	0	+	0	2	129	144	0.0
CP008925.1	h6.sal.bam	other	3575217	3575217	0	+	1	1	129	143	1.0
CP008925.1	h6.sal.bam	other	3575218	3575218	0	+	3	1	132	145	3.0
CP008925.1	h6.sal.bam	other	3575219	3575219	0	+	2	3	131	147	2.0
CP008925.1	h6.sal.bam	other	3575220	3575220	0	+	3	5	129	145	3.0
CP008925.1	h6.sal.bam	other	3575221	3575221	0	+	3	1	127	144	3.0
CP008925.1	h6.sal.bam	GAAC	3575222	3575222	3575230	+	3	2	129	144	3.0
CP008925.1	h6.sal.bam	other	3575223	3575223	0	+	3	1	129	147	3.0
CP008925.1	h6.sal.bam	GAAC	3575224	3575224	3575230	+	6	4	135	146	6.0
CP008925.1	h6.sal.bam	other	3575225	3575225	0	+	2	4	136	142	2.0
CP008925.1	h6.sal.bam	other	3575226	3575226	0	+	1	2	135	143	1.0
CP008925.1	h6.sal.bam	other	3575227	3575227	0	+	5	1	140	141	5.0
CP008925.1	h6.sal.bam	other	3575228	3575228	0	+	0	2	139	140	0.0
CP008925.1	h6.sal.bam	other	3575229	3575229	0	+	0	5	137	141	0.0
CP008925.1	h6.sal.bam	other	3575230	3575230	0	+	1	3	137	137	1.0
CP008925.1	h6.sal.bam	other	3575231	3575231	0	+	1	2	135	138	1.0
CP008925.1	h6.sal.bam	other	3575232	3575232	0	+	1	1	135	137	1.0
CP008925.1	h6.sal.bam	other	3575233	3575233	0	+	0	2	135	152	0.0
CP008925.1	h6.sal.bam	other	3575234	3575234	0	+	0	1	132	151	0.0
CP008925.1	h6.sal.bam	other	3575235	3575235	0	+	0	1	132	150	0.0
CP008925.1	h6.sal.bam	other	3575236	3575236	0	+	7	1	139	149	7.0
CP008925.1	h6.sal.bam	other	3575237	3575237	0	+	3	0	139	150	3.0
CP008925.1	h6.sal.bam	other	3575238	3575238	0	+	2	0	135	153	2.0
CP008925.1	h6.sal.bam	GAAC	3575239	3575239	3575230	+	0	1	133	156	0.0
CP008925.1	h6.sal.bam	other	3575240	3575240	0	+	0	0	133	157	0.0
CP008925.1	h6.sal.bam	GAAC	3575241	3575241	3575230	+	1	0	133	158	1.0
CP008925.1	h6.sal.bam	other	3575242	3575242	0	+	3	2	136	159	3.0
CP008925.1	h6.sal.bam	other	3575243	3575243	0	+	0	4	132	159	0.0
CP008925.1	h6.sal.bam	other	3575244	3575244	0	+	1	1	133	155	1.0
CP008925.1	h6.sal.bam	other	3575245	3575245	0	+	0	3	132	156	0.0
CP008925.1	h6.sal.bam	other	3575246	3575246	0	+	1	1	124	155	1.0
CP008925.1	h6.sal.bam	other	3575247	3575247	0	+	4	1	128	157	4.0
CP008925.1	h6.sal.bam	other	3575248	3575248	0	+	1	2	129	157	1.0
CP008925.1	h6.sal.bam	other	3575249	3575249	0	+	3	0	126	159	3.0
CP008925.1	h6.sal.bam	other	3575250	3575250	0	+	6	2	130	159	6.0
CP008925.1	h6.sal.bam	other	3575251	3575251	0	+	1	3	131	158	1.0
CP008925.1	h6.sal.bam	other	3575252	3575252	0	+	2	4	133	158	2.0
CP008925.1	h6.sal.bam	other	3575253	3575253	0	+	1	1	134	154	1.0
CP008925.1	h6.sal.bam	GAAC	3575254	3575254	3575262	+	2	4	130	153	2.0
CP008925.1	h6.sal.bam	other	3575255	3575255	0	+	2	0	131	158	2.0
CP008925.1	h6.sal.bam	GAAC	3575256	3575256	3575262	+	3	1	133	160	3.0
CP008925.1	h6.sal.bam	other	3575257	3575257	0	+	2	1	131	159	2.0
CP008925.1	h6.sal.bam	other	3575258	3575258	0	+	2	0	132	158	2.0
CP008925.1	h6.sal.bam	other	3575259	3575259	0	+	1	1	133	162	1.0
CP008925.1	h6.sal.bam	other	3575260	3575260	0	+	0	2	129	162	0.0
CP008925.1	h6.sal.bam	other	3575261	3575261	0	+	0	0	128	160	0.0
CP008925.1	h6.sal.bam	other	3575262	3575262	0	+	0	1	128	160	0.0
CP008925.1	h6.sal.bam	other	3575263	3575263	0	+	1	2	129	163	1.0
CP008925.1	h6.sal.bam	other	3575264	3575264	0	+	0	0	128	162	0.0
CP008925.1	h6.sal.bam	other	3575265	3575265	0	+	2	1	130	163	2.0
CP008925.1	h6.sal.bam	other	3575266	3575266	0	+	1	3	131	164	1.0
CP008925.1	h6.sal.bam	other	3575267	3575267	0	+	2	1	126	163	2.0
CP008925.1	h6.sal.bam	other	3575268	3575268	0	+	0	0	126	163	0.0
CP008925.1	h6.sal.bam	other	3575269	3575269	0	+	0	2	126	165	0.0
CP008925.1	h6.sal.bam	other	3575270	3575270	0	+	1	1	123	163	1.0
CP008925.1	h6.sal.bam	GAAC	3575271	3575271	3575262	+	1	2	124	162	1.0
CP008925.1	h6.sal.bam	other	3575272	3575272	0	+	4	0	126	161	4.0
CP008925.1	h6.sal.bam	GAAC	3575273	3575273	3575262	+	2	5	128	161	2.0
CP008925.1	h6.sal.bam	other	3575274	3575274	0	+	0	3	127	157	0.0
CP008925.1	h6.sal.bam	other	3575275	3575275	0	+	5	1	130	154	5.0
CP008925.1	h6.sal.bam	other	3575276	3575276	0	+	2	3	129	153	2.0
CP008925.1	h6.sal.bam	other	3575277	3575277	0	+	1	3	130	150	1.0
CP008925.1	h6.sal.bam	other	3575278	3575278	0	+	0	2	126	147	0.0
CP008925.1	h6.sal.bam	other	3575279	3575279	0	+	1	2	127	145	1.0
CP008925.1	h6.sal.bam	other	3575280	3575280	0	+	0	3	123	158	0.0
CP008925.1	h6.sal.bam	other	3575281	3575281	0	+	0	2	123	155	0.0
CP008925.1	h6.sal.bam	other	3575282	3575282	0	+	1	6	123	153	1.0
CP008925.1	h6.sal.bam	other	3575283	3575283	0	+	1	2	122	147	1.0
CP008925.1	h6.sal.bam	other	3575284	3575284	0	+	4	0	122	145	4.0
CP008925.1	h6.sal.bam	other	3575285	3575285	0	+	0	0	122	145	0.0
CP008925.1	h6.sal.bam	other	3575286	3575286	0	+	5	0	126	146	5.0
CP008925.1	h6.sal.bam	other	3575287	3575287	0	+	3	1	123	146	3.0
CP008925.1	h6.sal.bam	other	3575288	3575288	0	+	0	0	123	146	0.0
CP008925.1	h6.sal.bam	other	3575289	3575289	0	+	1	0	123	146	1.0
CP008925.1	h6.sal.bam	GAAC	3575290	3575290	3575298	+	1	21	121	148	1.0
CP008925.1	h6.sal.bam	other	3575291	3575291	0	+	0	1	121	130	0.0
CP008925.1	h6.sal.bam	GAAC	3575292	3575292	3575298	+	21	3	141	129	21.0
CP008925.1	h6.sal.bam	other	3575293	3575293	0	+	2	3	140	126	2.0
CP008925.1	h6.sal.bam	other	3575294	3575294	0	+	1	1	139	123	1.0
CP008925.1	h6.sal.bam	other	3575295	3575295	0	+	1	4	136	128	1.0
CP008925.1	h6.sal.bam	other	3575296	3575296	0	+	0	1	133	124	0.0
CP008925.1	h6.sal.bam	other	3575297	3575297	0	+	0	5	130	124	0.0
CP008925.1	h6.sal.bam	other	3575298	3575298	0	+	0	3	127	121	0.0
CP008925.1	h6.sal.bam	other	3575299	3575299	0	+	3	1	122	121	3.0
CP008925.1	h6.sal.bam	other	3575300	3575300	0	+	1	1	122	122	1.0
CP008925.1	h6.sal.bam	other	3575301	3575301	0	+	2	2	124	121	2.0
CP008925.1	h6.sal.bam	other	3575302	3575302	0	+	2	1	121	119	2.0
CP008925.1	h6.sal.bam	other	3575303	3575303	0	+	3	0	123	121	3.0
CP008925.1	h6.sal.bam	other	3575304	3575304	0	+	2	1	124	122	2.0
CP008925.1	h6.sal.bam	other	3575305	3575305	0	+	1	4	124	122	1.0
CP008925.1	h6.sal.bam	other	3575306	3575306	0	+	1	2	123	119	1.0
CP008925.1	h6.sal.bam	GAAC	3575307	3575307	3575298	+	2	17	125	118	2.0
CP008925.1	h6.sal.bam	other	3575308	3575308	0	+	1	1	126	101	1.0
CP008925.1	h6.sal.bam	GAAC	3575309	3575309	3575298	+	12	0	138	104	12.0
CP008925.1	h6.sal.bam	other	3575310	3575310	0	+	2	0	139	106	2.0
CP008925.1	h6.sal.bam	other	3575311	3575311	0	+	0	3	135	106	0.0
CP008925.1	h6.sal.bam	other	3575312	3575312	0	+	0	3	133	105	0.0
CP008925.1	h6.sal.bam	other	3575313	3575313	0	+	0	1	131	108	0.0
CP008925.1	h6.sal.bam	other	3575314	3575314	0	+	1	1	132	107	1.0
CP008925.1	h6.sal.bam	other	3575315	3575315	0	+	3	1	135	106	3.0
CP008925.1	h6.sal.bam	other	3575316	3575316	0	+	2	1	133	111	2.0
CP008925.1	h6.sal.bam	other	3575317	3575317	0	+	2	2	135	111	2.0
CP008925.1	h6.sal.bam	other	3575318	3575318	0	+	1	2	136	117	1.0
CP008925.1	h6.sal.bam	other	3575319	3575319	0	+	1	0	136	117	1.0
CP008925.1	h6.sal.bam	other	3575320	3575320	0	+	2	2	137	117	2.0
CP008925.1	h6.sal.bam	other	3575321	3575321	0	+	2	3	135	115	2.0
CP008925.1	h6.sal.bam	other	3575322	3575322	0	+	1	1	136	112	1.0
CP008925.1	h6.sal.bam	other	3575323	3575323	0	+	2	3	137	112	2.0
CP008925.1	h6.sal.bam	other	3575324	3575324	0	+	1	0	136	109	1.0
CP008925.1	h6.sal.bam	other	3575325	3575325	0	+	0	1	130	109	0.0
CP008925.1	h6.sal.bam	other	3575326	3575326	0	+	1	3	130	110	1.0
CP008925.1	h6.sal.bam	other	3575327	3575327	0	+	4	0	131	110	4.0
CP008925.1	h6.sal.bam	other	3575328	3575328	0	+	0	7	131	110	0.0
CP008925.1	h6.sal.bam	other	3575329	3575329	0	+	3	2	132	105	3.0
CP008925.1	h6.sal.bam	other	3575330	3575330	0	+	0	2	130	104	0.0
CP008925.1	h6.sal.bam	other	3575331	3575331	0	+	0	1	125	105	0.0
CP008925.1	h6.sal.bam	other	3575332	3575332	0	+	7	2	132	104	7.0
CP008925.1	h6.sal.bam	other	3575333	3575333	0	+	0	1	130	102	0.0
CP008925.1	h6.sal.bam	other	3575334	3575334	0	+	1	0	130	107	1.0
CP008925.1	h6.sal.bam	other	3575335	3575335	0	+	2	0	132	108	2.0
CP008925.1	h6.sal.bam	other	3575336	3575336	0	+	1	1	132	108	1.0
CP008925.1	h6.sal.bam	other	3575337	3575337	0	+	1	3	133	107	1.0
CP008925.1	h6.sal.bam	other	3575338	3575338	0	+	1	1	134	104	1.0
CP008925.1	h6.sal.bam	other	3575339	3575339	0	+	1	1	135	103	1.0
CP008925.1	h6.sal.bam	other	3575340	3575340	0	+	3	2	136	109	3.0
CP008925.1	h6.sal.bam	other	3575341	3575341	0	+	3	2	138	108	3.0
CP008925.1	h6.sal.bam	other	3575342	3575342	0	+	2	1	138	110	2.0
CP008925.1	h6.sal.bam	other	3575343	3575343	0	+	0	2	138	109	0.0
CP008925.1	h6.sal.bam	other	3575344	3575344	0	+	1	0	138	109	1.0
CP008925.1	h6.sal.bam	other	3575345	3575345	0	+	1	0	138	110	1.0
CP008925.1	h6.sal.bam	other	3575346	3575346	0	+	2	1	140	110	2.0
CP008925.1	h6.sal.bam	other	3575347	3575347	0	+	2	1	138	109	2.0
CP008925.1	h6.sal.bam	GAAC	3575348	3575348	3575356	+	2	4	138	119	2.0
CP008925.1	h6.sal.bam	other	3575349	3575349	0	+	0	2	136	119	0.0
CP008925.1	h6.sal.bam	GAAC	3575350	3575350	3575356	+	6	3	138	119	6.0
CP008925.1	h6.sal.bam	other	3575351	3575351	0	+	1	2	136	117	1.0
CP008925.1	h6.sal.bam	other	3575352	3575352	0	+	1	1	137	121	1.0
CP008925.1	h6.sal.bam	other	3575353	3575353	0	+	1	1	138	124	1.0
CP008925.1	h6.sal.bam	other	3575354	3575354	0	+	3	2	140	123	3.0
CP008925.1	h6.sal.bam	other	3575355	3575355	0	+	1	0	141	121	1.0
CP008925.1	h6.sal.bam	other	3575356	3575356	0	+	1	1	142	121	1.0
CP008925.1	h6.sal.bam	other	3575357	3575357	0	+	2	0	142	125	2.0
CP008925.1	h6.sal.bam	other	3575358	3575358	0	+	2	0	140	127	2.0
CP008925.1	h6.sal.bam	other	3575359	3575359	0	+	2	0	142	127	2.0
CP008925.1	h6.sal.bam	other	3575360	3575360	0	+	2	0	143	127	2.0
CP008925.1	h6.sal.bam	other	3575361	3575361	0	+	0	1	139	132	0.0
CP008925.1	h6.sal.bam	GAAC	3575362	3575362	3575370	+	0	0	135	132	0.0
CP008925.1	h6.sal.bam	other	3575363	3575363	0	+	0	2	133	132	0.0
CP008925.1	h6.sal.bam	GAAC	3575364	3575364	3575370	+	4	0	135	132	4.0
CP008925.1	h6.sal.bam	GAAC	3575365	3575365	3575356	+	2	3	137	132	2.0
CP008925.1	h6.sal.bam	other	3575366	3575366	0	+	1	0	119	132	1.0
CP008925.1	h6.sal.bam	GAAC	3575367	3575367	3575356	+	11	1	126	135	11.0
CP008925.1	h6.sal.bam	other	3575368	3575368	0	+	0	6	126	134	0.0
CP008925.1	h6.sal.bam	other	3575369	3575369	0	+	0	0	126	130	0.0
CP008925.1	h6.sal.bam	other	3575370	3575370	0	+	4	0	130	131	4.0
CP008925.1	h6.sal.bam	GTTC	3575371	3575371	3575379	+	2	1	132	132	2.0
CP008925.1	h6.sal.bam	other	3575372	3575372	0	+	0	2	132	133	0.0
CP008925.1	h6.sal.bam	GTTC	3575373	3575373	3575379	+	0	4	132	133	0.0
CP008925.1	h6.sal.bam	other	3575374	3575374	0	+	2	2	131	129	2.0
CP008925.1	h6.sal.bam	other	3575375	3575375	0	+	1	3	131	127	1.0
CP008925.1	h6.sal.bam	other	3575376	3575376	0	+	3	0	132	130	3.0
CP008925.1	h6.sal.bam	other	3575377	3575377	0	+	0	0	130	133	0.0
CP008925.1	h6.sal.bam	other	3575378	3575378	0	+	3	1	130	133	3.0
CP008925.1	h6.sal.bam	GAAC	3575379	3575379	3575370	+	5	2	133	137	5.0
CP008925.1	h6.sal.bam	other	3575380	3575380	0	+	1	0	133	135	1.0
CP008925.1	h6.sal.bam	GAAC	3575381	3575381	3575370	+	3	0	135	135	3.0
CP008925.1	h6.sal.bam	other	3575382	3575382	0	+	0	0	133	136	0.0
CP008925.1	h6.sal.bam	other	3575383	3575383	0	+	2	4	123	136	1.3333333333333333
CP008925.1	h6.sal.bam	other	3575384	3575384	0	+	1	2	122	132	0.6666666666666666
CP008925.1	h6.sal.bam	other	3575385	3575385	0	+	1	4	123	130	0.6666666666666666
CP008925.1	h6.sal.bam	other	3575386	3575386	0	+	2	1	125	126	1.0
CP008925.1	h6.sal.bam	other	3575387	3575387	0	+	2	2	127	125	1.0
CP008925.1	h6.sal.bam	GTTC	3575388	3575388	3575379	+	0	3	127	131	0.0
CP008925.1	h6.sal.bam	other	3575389	3575389	0	+	0	0	126	130	0.0
CP008925.1	h6.sal.bam	GTTC	3575390	3575390	3575379	+	2	3	125	132	1.0
CP008925.1	h6.sal.bam	other	3575391	3575391	0	+	0	1	121	131	0.0
CP008925.1	h6.sal.bam	other	3575392	3575392	0	+	2	9	123	135	2.0
CP008925.1	h6.sal.bam	other	3575393	3575393	0	+	3	1	125	129	3.0
CP008925.1	h6.sal.bam	other	3575394	3575394	0	+	4	0	128	128	4.0
CP008925.1	h6.sal.bam	other	3575395	3575395	0	+	0	0	126	128	0.0
CP008925.1	h6.sal.bam	other	3575396	3575396	0	+	0	0	123	131	0.0
CP008925.1	h6.sal.bam	other	3575397	3575397	0	+	0	1	121	133	0.0
CP008925.1	h6.sal.bam	other	3575398	3575398	0	+	3	0	123	135	3.0
CP008925.1	h6.sal.bam	other	3575399	3575399	0	+	1	1	124	135	0.6666666666666666
CP008925.1	h6.sal.bam	other	3575400	3575400	0	+	1	1	125	136	1.0
CP008925.1	h6.sal.bam	other	3575401	3575401	0	+	0	3	124	137	0.0
CP008925.1	h6.sal.bam	other	3575402	3575402	0	+	2	2	122	134	1.3333333333333333
CP008925.1	h6.sal.bam	other	3575403	3575403	0	+	3	0	125	134	1.5
CP008925.1	h6.sal.bam	other	3575404	3575404	0	+	1	1	123	134	0.5
CP008925.1	h6.sal.bam	other	3575405	3575405	0	+	3	3	126	133	1.5
CP008925.1	h6.sal.bam	other	3575406	3575406	0	+	2	1	127	140	1.0
CP008925.1	h6.sal.bam	other	3575407	3575407	0	+	6	4	128	142	3.0
CP008925.1	h6.sal.bam	other	3575408	3575408	0	+	3	2	131	138	2.0
CP008925.1	h6.sal.bam	other	3575409	3575409	0	+	3	0	133	140	3.0
CP008925.1	h6.sal.bam	other	3575410	3575410	0	+	4	0	134	142	4.0
CP008925.1	h6.sal.bam	other	3575411	3575411	0	+	1	2	133	144	1.0
CP008925.1	h6.sal.bam	other	3575412	3575412	0	+	1	1	129	144	1.0
CP008925.1	h6.sal.bam	other	3575413	3575413	0	+	1	3	130	145	0.6666666666666666
CP008925.1	h6.sal.bam	other	3575414	3575414	0	+	2	1	132	143	1.3333333333333333
CP008925.1	h6.sal.bam	other	3575415	3575415	0	+	2	1	130	142	2.0
CP008925.1	h6.sal.bam	other	3575416	3575416	0	+	0	5	130	141	0.0
CP008925.1	h6.sal.bam	other	3575417	3575417	0	+	1	1	130	142	1.0
CP008925.1	h6.sal.bam	other	3575418	3575418	0	+	3	2	133	141	3.0
CP008925.1	h6.sal.bam	other	3575419	3575419	0	+	1	1	133	140	1.0
CP008925.1	h6.sal.bam	other	3575420	3575420	0	+	1	4	130	139	1.0
CP008925.1	h6.sal.bam	other	3575421	3575421	0	+	3	2	132	135	3.0
CP008925.1	h6.sal.bam	other	3575422	3575422	0	+	3	3	133	133	3.0
CP008925.1	h6.sal.bam	other	3575423	3575423	0	+	0	4	132	130	0.0
CP008925.1	h6.sal.bam	other	3575424	3575424	0	+	1	2	127	130	1.0
CP008925.1	h6.sal.bam	other	3575425	3575425	0	+	2	2	129	128	2.0
CP008925.1	h6.sal.bam	other	3575426	3575426	0	+	0	5	127	126	0.0
CP008925.1	h6.sal.bam	other	3575427	3575427	0	+	3	4	129	122	3.0
CP008925.1	h6.sal.bam	other	3575428	3575428	0	+	0	0	126	119	0.0
CP008925.1	h6.sal.bam	other	3575429	3575429	0	+	2	0	127	119	2.0
CP008925.1	h6.sal.bam	other	3575430	3575430	0	+	3	0	130	120	3.0
CP008925.1	h6.sal.bam	other	3575431	3575431	0	+	1	6	130	125	1.0
CP008925.1	h6.sal.bam	other	3575432	3575432	0	+	3	1	130	120	3.0
CP008925.1	h6.sal.bam	other	3575433	3575433	0	+	2	3	130	122	2.0
CP008925.1	h6.sal.bam	other	3575434	3575434	0	+	0	1	127	119	0.0
CP008925.1	h6.sal.bam	other	3575435	3575435	0	+	2	2	129	118	2.0
CP008925.1	h6.sal.bam	other	3575436	3575436	0	+	5	1	134	118	5.0
CP008925.1	h6.sal.bam	other	3575437	3575437	0	+	1	0	134	119	1.0
CP008925.1	h6.sal.bam	other	3575438	3575438	0	+	0	2	134	119	0.0
CP008925.1	h6.sal.bam	other	3575439	3575439	0	+	1	0	131	117	1.0
CP008925.1	h6.sal.bam	other	3575440	3575440	0	+	3	3	132	118	3.0
CP008925.1	h6.sal.bam	other	3575441	3575441	0	+	1	3	132	115	1.0
CP008925.1	h6.sal.bam	other	3575442	3575442	0	+	0	0	123	112	0.0
CP008925.1	h6.sal.bam	other	3575443	3575443	0	+	1	2	124	113	1.0
CP008925.1	h6.sal.bam	other	3575444	3575444	0	+	0	0	120	114	0.0
CP008925.1	h6.sal.bam	other	3575445	3575445	0	+	2	1	122	114	2.0
CP008925.1	h6.sal.bam	other	3575446	3575446	0	+	1	2	121	113	1.0
CP008925.1	h6.sal.bam	other	3575447	3575447	0	+	4	2	125	111	4.0
CP008925.1	h6.sal.bam	other	3575448	3575448	0	+	2	0	127	109	2.0
CP008925.1	h6.sal.bam	other	3575449	3575449	0	+	3	0	127	111	3.0
CP008925.1	h6.sal.bam	other	3575450	3575450	0	+	1	6	128	111	1.0
CP008925.1	h6.sal.bam	other	3575451	3575451	0	+	1	3	126	105	1.0
CP008925.1	h6.sal.bam	other	3575452	3575452	0	+	2	0	128	102	2.0
CP008925.1	h6.sal.bam	other	3575453	3575453	0	+	2	5	127	107	2.0
CP008925.1	h6.sal.bam	other	3575454	3575454	0	+	2	1	125	103	2.0
CP008925.1	h6.sal.bam	other	3575455	3575455	0	+	0	0	121	102	0.0
CP008925.1	h6.sal.bam	other	3575456	3575456	0	+	2	0	122	103	2.0
CP008925.1	h6.sal.bam	other	3575457	3575457	0	+	1	0	123	103	1.0
CP008925.1	h6.sal.bam	other	3575458	3575458	0	+	0	1	121	108	0.0
CP008925.1	h6.sal.bam	other	3575459	3575459	0	+	0	2	115	108	0.0
CP008925.1	h6.sal.bam	other	3575460	3575460	0	+	4	4	119	109	4.0
CP008925.1	h6.sal.bam	other	3575461	3575461	0	+	0	0	119	105	0.0
CP008925.1	h6.sal.bam	other	3575462	3575462	0	+	1	1	119	106	1.0
CP008925.1	h6.sal.bam	other	3575463	3575463	0	+	3	2	121	106	3.0
CP008925.1	h6.sal.bam	other	3575464	3575464	0	+	5	2	126	105	5.0
CP008925.1	h6.sal.bam	other	3575465	3575465	0	+	0	2	124	103	0.0
CP008925.1	h6.sal.bam	other	3575466	3575466	0	+	3	5	126	104	3.0
CP008925.1	h6.sal.bam	other	3575467	3575467	0	+	1	3	125	101	1.0
CP008925.1	h6.sal.bam	other	3575468	3575468	0	+	0	2	122	99	0.0
CP008925.1	h6.sal.bam	other	3575469	3575469	0	+	1	1	121	104	1.0
CP008925.1	h6.sal.bam	other	3575470	3575470	0	+	0	0	121	105	0.0
CP008925.1	h6.sal.bam	other	3575471	3575471	0	+	3	2	124	108	3.0
CP008925.1	h6.sal.bam	other	3575472	3575472	0	+	4	3	128	106	4.0
CP008925.1	h6.sal.bam	other	3575473	3575473	0	+	2	2	128	104	2.0
CP008925.1	h6.sal.bam	other	3575474	3575474	0	+	0	0	125	103	0.0
CP008925.1	h6.sal.bam	other	3575475	3575475	0	+	1	2	126	105	1.0
CP008925.1	h6.sal.bam	other	3575476	3575476	0	+	1	0	127	103	1.0
CP008925.1	h6.sal.bam	other	3575477	3575477	0	+	3	2	127	106	3.0
CP008925.1	h6.sal.bam	other	3575478	3575478	0	+	0	7	127	104	0.0
CP008925.1	h6.sal.bam	other	3575479	3575479	0	+	1	3	127	102	1.0
CP008925.1	h6.sal.bam	other	3575480	3575480	0	+	0	1	124	99	0.0
CP008925.1	h6.sal.bam	other	3575481	3575481	0	+	2	3	124	100	2.0
CP008925.1	h6.sal.bam	other	3575482	3575482	0	+	4	4	122	98	4.0
CP008925.1	h6.sal.bam	other	3575483	3575483	0	+	2	0	118	96	2.0
CP008925.1	h6.sal.bam	other	3575484	3575484	0	+	1	2	119	96	1.0
CP008925.1	h6.sal.bam	other	3575485	3575485	0	+	1	2	116	94	1.0
CP008925.1	h6.sal.bam	other	3575486	3575486	0	+	2	2	117	95	2.0
CP008925.1	h6.sal.bam	other	3575487	3575487	0	+	1	2	117	94	1.0
CP008925.1	h6.sal.bam	other	3575488	3575488	0	+	1	1	117	92	1.0
CP008925.1	h6.sal.bam	other	3575489	3575489	0	+	2	0	116	91	2.0
CP008925.1	h6.sal.bam	other	3575490	3575490	0	+	2	3	117	94	2.0
CP008925.1	h6.sal.bam	other	3575491	3575491	0	+	2	2	119	91	2.0
CP008925.1	h6.sal.bam	other	3575492	3575492	0	+	4	1	122	90	4.0
CP008925.1	h6.sal.bam	other	3575493	3575493	0	+	1	0	120	89	1.0
CP008925.1	h6.sal.bam	other	3575494	3575494	0	+	1	0	120	94	1.0
CP008925.1	h6.sal.bam	other	3575495	3575495	0	+	1	0	117	95	1.0
CP008925.1	h6.sal.bam	other	3575496	3575496	0	+	0	1	114	97	0.0
CP008925.1	h6.sal.bam	other	3575497	3575497	0	+	0	3	114	98	0.0
CP008925.1	h6.sal.bam	other	3575498	3575498	0	+	1	0	115	95	1.0
CP008925.1	h6.sal.bam	other	3575499	3575499	0	+	3	1	115	95	3.0
CP008925.1	h6.sal.bam	other	3575500	3575500	0	+	0	0	115	94	0.0
CP008925.1	h6.sal.bam	other	3575501	3575501	0	+	2	1	117	95	2.0
CP008925.1	h6.sal.bam	other	3575502	3575502	0	+	1	1	115	96	1.0
CP008925.1	h6.sal.bam	other	3575503	3575503	0	+	3	0	118	97	3.0
CP008925.1	h6.sal.bam	other	3575504	3575504	0	+	3	2	115	97	3.0
CP008925.1	h6.sal.bam	other	3575505	3575505	0	+	2	3	117	95	2.0
CP008925.1	h6.sal.bam	other	3575506	3575506	0	+	1	1	118	96	1.0
CP008925.1	h6.sal.bam	other	3575507	3575507	0	+	1	3	116	95	1.0
CP008925.1	h6.sal.bam	other	3575508	3575508	0	+	0	0	114	98	0.0
CP008925.1	h6.sal.bam	other	3575509	3575509	0	+	1	2	115	101	1.0
CP008925.1	h6.sal.bam	other	3575510	3575510	0	+	1	0	114	99	1.0
CP008925.1	h6.sal.bam	other	3575511	3575511	0	+	2	2	111	105	2.0
CP008925.1	h6.sal.bam	other	3575512	3575512	0	+	1	0	111	104	1.0
CP008925.1	h6.sal.bam	other	3575513	3575513	0	+	0	1	111	104	0.0
CP008925.1	h6.sal.bam	other	3575514	3575514	0	+	0	0	110	103	0.0
CP008925.1	h6.sal.bam	other	3575515	3575515	0	+	0	0	107	103	0.0
CP008925.1	h6.sal.bam	other	3575516	3575516	0	+	2	1	108	106	2.0
CP008925.1	h6.sal.bam	other	3575517	3575517	0	+	4	0	111	105	4.0
CP008925.1	h6.sal.bam	other	3575518	3575518	0	+	0	3	111	107	0.0
CP008925.1	h6.sal.bam	other	3575519	3575519	0	+	2	0	111	105	2.0
CP008925.1	h6.sal.bam	other	3575520	3575520	0	+	1	0	112	105	1.0
CP008925.1	h6.sal.bam	GAAC	3575521	3575521	3575529	+	4	0	111	106	4.0
CP008925.1	h6.sal.bam	other	3575522	3575522	0	+	1	0	106	107	1.0
CP008925.1	h6.sal.bam	GAAC	3575523	3575523	3575529	+	0	2	106	109	0.0
CP008925.1	h6.sal.bam	other	3575524	3575524	0	+	0	0	106	108	0.0
CP008925.1	h6.sal.bam	other	3575525	3575525	0	+	1	1	106	111	1.0
CP008925.1	h6.sal.bam	other	3575526	3575526	0	+	0	4	102	111	0.0
CP008925.1	h6.sal.bam	other	3575527	3575527	0	+	1	0	103	109	1.0
CP008925.1	h6.sal.bam	other	3575528	3575528	0	+	0	1	103	114	0.0
CP008925.1	h6.sal.bam	other	3575529	3575529	0	+	4	0	105	116	4.0
CP008925.1	h6.sal.bam	other	3575530	3575530	0	+	0	1	103	123	0.0
CP008925.1	h6.sal.bam	other	3575531	3575531	0	+	1	2	103	122	1.0
CP008925.1	h6.sal.bam	other	3575532	3575532	0	+	1	4	104	123	1.0
CP008925.1	h6.sal.bam	other	3575533	3575533	0	+	2	1	106	120	2.0
CP008925.1	h6.sal.bam	other	3575534	3575534	0	+	2	3	108	120	2.0
CP008925.1	h6.sal.bam	other	3575535	3575535	0	+	1	0	105	117	1.0
CP008925.1	h6.sal.bam	other	3575536	3575536	0	+	1	2	106	117	1.0
CP008925.1	h6.sal.bam	other	3575537	3575537	0	+	2	0	107	115	2.0
CP008925.1	h6.sal.bam	GAAC	3575538	3575538	3575529	+	6	0	110	115	6.0
CP008925.1	h6.sal.bam	other	3575539	3575539	0	+	1	1	106	115	1.0
CP008925.1	h6.sal.bam	GAAC	3575540	3575540	3575529	+	1	2	107	120	1.0
CP008925.1	h6.sal.bam	other	3575541	3575541	0	+	4	2	108	119	4.0
CP008925.1	h6.sal.bam	other	3575542	3575542	0	+	1	1	108	120	1.0
CP008925.1	h6.sal.bam	other	3575543	3575543	0	+	1	9	109	119	1.0
CP008925.1	h6.sal.bam	other	3575544	3575544	0	+	3	0	111	111	3.0
CP008925.1	h6.sal.bam	other	3575545	3575545	0	+	1	3	112	120	1.0
CP008925.1	h6.sal.bam	other	3575546	3575546	0	+	0	0	105	118	0.0
CP008925.1	h6.sal.bam	other	3575547	3575547	0	+	7	1	112	118	7.0
CP008925.1	h6.sal.bam	other	3575548	3575548	0	+	4	1	114	117	4.0
CP008925.1	h6.sal.bam	other	3575549	3575549	0	+	1	2	114	117	1.0
CP008925.1	h6.sal.bam	other	3575550	3575550	0	+	2	1	116	115	2.0
CP008925.1	h6.sal.bam	other	3575551	3575551	0	+	2	3	117	114	2.0
CP008925.1	h6.sal.bam	other	3575552	3575552	0	+	2	2	116	116	2.0
CP008925.1	h6.sal.bam	other	3575553	3575553	0	+	2	2	118	117	2.0
CP008925.1	h6.sal.bam	other	3575554	3575554	0	+	0	0	117	116	0.0
CP008925.1	h6.sal.bam	other	3575555	3575555	0	+	5	2	120	121	5.0
CP008925.1	h6.sal.bam	other	3575556	3575556	0	+	1	1	121	119	1.0
CP008925.1	h6.sal.bam	other	3575557	3575557	0	+	0	2	117	121	0.0
CP008925.1	h6.sal.bam	other	3575558	3575558	0	+	0	2	113	122	0.0
CP008925.1	h6.sal.bam	other	3575559	3575559	0	+	4	1	117	123	4.0
CP008925.1	h6.sal.bam	other	3575560	3575560	0	+	1	1	118	122	1.0
CP008925.1	h6.sal.bam	other	3575561	3575561	0	+	4	1	120	121	4.0
CP008925.1	h6.sal.bam	other	3575562	3575562	0	+	3	0	121	122	3.0
CP008925.1	h6.sal.bam	other	3575563	3575563	0	+	0	1	121	124	0.0
CP008925.1	h6.sal.bam	other	3575564	3575564	0	+	2	2	121	124	2.0
CP008925.1	h6.sal.bam	other	3575565	3575565	0	+	0	0	119	122	0.0
CP008925.1	h6.sal.bam	other	3575566	3575566	0	+	2	1	119	123	2.0
CP008925.1	h6.sal.bam	other	3575567	3575567	0	+	0	0	115	125	0.0
CP008925.1	h6.sal.bam	other	3575568	3575568	0	+	1	6	115	129	1.0
CP008925.1	h6.sal.bam	other	3575569	3575569	0	+	1	0	115	123	1.0
CP008925.1	h6.sal.bam	other	3575570	3575570	0	+	1	2	115	124	1.0
CP008925.1	h6.sal.bam	other	3575571	3575571	0	+	2	3	117	125	2.0
CP008925.1	h6.sal.bam	other	3575572	3575572	0	+	2	0	119	122	2.0
CP008925.1	h6.sal.bam	other	3575573	3575573	0	+	1	0	119	122	1.0
CP008925.1	h6.sal.bam	other	3575574	3575574	0	+	0	2	116	122	0.0
CP008925.1	h6.sal.bam	other	3575575	3575575	0	+	2	1	118	124	2.0
CP008925.1	h6.sal.bam	other	3575576	3575576	0	+	0	1	116	125	0.0
CP008925.1	h6.sal.bam	other	3575577	3575577	0	+	2	0	117	125	2.0
CP008925.1	h6.sal.bam	other	3575578	3575578	0	+	1	0	115	125	1.0
CP008925.1	h6.sal.bam	other	3575579	3575579	0	+	3	2	113	128	3.0
CP008925.1	h6.sal.bam	other	3575580	3575580	0	+	3	3	115	126	3.0
CP008925.1	h6.sal.bam	other	3575581	3575581	0	+	0	1	115	123	0.0
CP008925.1	h6.sal.bam	other	3575582	3575582	0	+	0	5	114	127	0.0
CP008925.1	h6.sal.bam	other	3575583	3575583	0	+	0	2	113	122	0.0
CP008925.1	h6.sal.bam	other	3575584	3575584	0	+	0	4	113	123	0.0
CP008925.1	h6.sal.bam	other	3575585	3575585	0	+	0	2	111	122	0.0
CP008925.1	h6.sal.bam	other	3575586	3575586	0	+	0	0	110	121	0.0
CP008925.1	h6.sal.bam	other	3575587	3575587	0	+	0	0	109	121	0.0
CP008925.1	h6.sal.bam	other	3575588	3575588	0	+	1	0	110	123	1.0
CP008925.1	h6.sal.bam	other	3575589	3575589	0	+	0	0	110	124	0.0
CP008925.1	h6.sal.bam	other	3575590	3575590	0	+	0	3	108	125	0.0
CP008925.1	h6.sal.bam	other	3575591	3575591	0	+	0	0	104	124	0.0
CP008925.1	h6.sal.bam	other	3575592	3575592	0	+	1	2	104	125	1.0
CP008925.1	h6.sal.bam	other	3575593	3575593	0	+	0	1	104	123	0.0
CP008925.1	h6.sal.bam	other	3575594	3575594	0	+	2	0	103	128	2.0
CP008925.1	h6.sal.bam	other	3575595	3575595	0	+	0	1	101	128	0.0
CP008925.1	h6.sal.bam	other	3575596	3575596	0	+	1	2	100	127	1.0
CP008925.1	h6.sal.bam	other	3575597	3575597	0	+	1	2	100	134	1.0
CP008925.1	h6.sal.bam	other	3575598	3575598	0	+	2	0	102	136	2.0
CP008925.1	h6.sal.bam	other	3575599	3575599	0	+	1	3	103	136	1.0
CP008925.1	h6.sal.bam	other	3575600	3575600	0	+	1	1	104	136	1.0
CP008925.1	h6.sal.bam	other	3575601	3575601	0	+	0	4	104	135	0.0
CP008925.1	h6.sal.bam	other	3575602	3575602	0	+	1	5	104	131	1.0
CP008925.1	h6.sal.bam	other	3575603	3575603	0	+	1	3	101	126	1.0
CP008925.1	h6.sal.bam	other	3575604	3575604	0	+	1	7	102	123	1.0
CP008925.1	h6.sal.bam	other	3575605	3575605	0	+	1	0	102	116	1.0
CP008925.1	h6.sal.bam	other	3575606	3575606	0	+	1	3	103	117	1.0
CP008925.1	h6.sal.bam	other	3575607	3575607	0	+	1	1	103	117	1.0
CP008925.1	h6.sal.bam	other	3575608	3575608	0	+	3	1	102	116	3.0
CP008925.1	h6.sal.bam	other	3575609	3575609	0	+	1	0	102	117	1.0
CP008925.1	h6.sal.bam	other	3575610	3575610	0	+	1	0	103	120	1.0
CP008925.1	h6.sal.bam	other	3575611	3575611	0	+	5	0	107	122	5.0
CP008925.1	h6.sal.bam	other	3575612	3575612	0	+	0	1	105	122	0.0
CP008925.1	h6.sal.bam	other	3575613	3575613	0	+	1	5	100	123	1.0
CP008925.1	h6.sal.bam	other	3575614	3575614	0	+	6	1	105	120	6.0
CP008925.1	h6.sal.bam	other	3575615	3575615	0	+	2	1	106	120	2.0
CP008925.1	h6.sal.bam	other	3575616	3575616	0	+	0	3	102	121	0.0
CP008925.1	h6.sal.bam	other	3575617	3575617	0	+	4	1	104	121	4.0
CP008925.1	h6.sal.bam	other	3575618	3575618	0	+	2	0	106	120	2.0
CP008925.1	h6.sal.bam	other	3575619	3575619	0	+	3	9	106	122	3.0
CP008925.1	h6.sal.bam	other	3575620	3575620	0	+	2	1	107	115	2.0
CP008925.1	h6.sal.bam	other	3575621	3575621	0	+	2	0	109	117	2.0
CP008925.1	h6.sal.bam	other	3575622	3575622	0	+	1	1	103	117	1.0
CP008925.1	h6.sal.bam	other	3575623	3575623	0	+	1	0	100	120	1.0
CP008925.1	h6.sal.bam	other	3575624	3575624	0	+	1	3	100	123	1.0
CP008925.1	h6.sal.bam	other	3575625	3575625	0	+	0	1	98	121	0.0
CP008925.1	h6.sal.bam	other	3575626	3575626	0	+	1	1	97	121	1.0
CP008925.1	h6.sal.bam	other	3575627	3575627	0	+	1	3	96	123	1.0
CP008925.1	h6.sal.bam	other	3575628	3575628	0	+	4	0	98	124	4.0
CP008925.1	h6.sal.bam	other	3575629	3575629	0	+	2	3	100	125	2.0
CP008925.1	h6.sal.bam	other	3575630	3575630	0	+	3	3	98	122	3.0
CP008925.1	h6.sal.bam	other	3575631	3575631	0	+	3	1	100	120	3.0
CP008925.1	h6.sal.bam	other	3575632	3575632	0	+	2	3	102	119	2.0
CP008925.1	h6.sal.bam	other	3575633	3575633	0	+	0	3	102	116	0.0
CP008925.1	h6.sal.bam	other	3575634	3575634	0	+	1	2	98	114	1.0
CP008925.1	h6.sal.bam	other	3575635	3575635	0	+	2	0	100	113	2.0
CP008925.1	h6.sal.bam	other	3575636	3575636	0	+	4	0	96	114	4.0
CP008925.1	h6.sal.bam	other	3575637	3575637	0	+	2	2	98	115	2.0
CP008925.1	h6.sal.bam	other	3575638	3575638	0	+	1	2	97	114	1.0
CP008925.1	h6.sal.bam	other	3575639	3575639	0	+	2	0	99	113	2.0
CP008925.1	h6.sal.bam	other	3575640	3575640	0	+	1	3	100	116	1.0
CP008925.1	h6.sal.bam	other	3575641	3575641	0	+	0	4	98	113	0.0
CP008925.1	h6.sal.bam	other	3575642	3575642	0	+	0	0	98	109	0.0
CP008925.1	h6.sal.bam	other	3575643	3575643	0	+	4	0	101	112	4.0
CP008925.1	h6.sal.bam	other	3575644	3575644	0	+	0	1	100	115	0.0
CP008925.1	h6.sal.bam	other	3575645	3575645	0	+	0	3	98	116	0.0
CP008925.1	h6.sal.bam	other	3575646	3575646	0	+	0	0	96	115	0.0
CP008925.1	h6.sal.bam	other	3575647	3575647	0	+	0	0	95	119	0.0
CP008925.1	h6.sal.bam	other	3575648	3575648	0	+	1	0	95	119	1.0
CP008925.1	h6.sal.bam	other	3575649	3575649	0	+	0	4	95	119	0.0
CP008925.1	h6.sal.bam	other	3575650	3575650	0	+	2	2	96	115	2.0
CP008925.1	h6.sal.bam	other	3575651	3575651	0	+	0	1	96	113	0.0
CP008925.1	h6.sal.bam	other	3575652	3575652	0	+	2	0	96	120	2.0
CP008925.1	h6.sal.bam	other	3575653	3575653	0	+	1	3	96	120	1.0
CP008925.1	h6.sal.bam	other	3575654	3575654	0	+	5	0	98	117	5.0
CP008925.1	h6.sal.bam	other	3575655	3575655	0	+	3	3	98	123	3.0
CP008925.1	h6.sal.bam	other	3575656	3575656	0	+	1	2	99	126	1.0
CP008925.1	h6.sal.bam	other	3575657	3575657	0	+	1	0	100	124	1.0
CP008925.1	h6.sal.bam	other	3575658	3575658	0	+	1	3	101	124	1.0
CP008925.1	h6.sal.bam	other	3575659	3575659	0	+	1	3	102	126	1.0
CP008925.1	h6.sal.bam	GAAC	3575660	3575660	3575668	+	0	1	102	124	0.0
CP008925.1	h6.sal.bam	other	3575661	3575661	0	+	5	0	107	126	5.0
CP008925.1	h6.sal.bam	GAAC	3575662	3575662	3575668	+	2	2	109	129	2.0
CP008925.1	h6.sal.bam	other	3575663	3575663	0	+	4	1	111	129	4.0
CP008925.1	h6.sal.bam	other	3575664	3575664	0	+	1	0	112	128	1.0
CP008925.1	h6.sal.bam	other	3575665	3575665	0	+	5	3	117	130	5.0
CP008925.1	h6.sal.bam	other	3575666	3575666	0	+	2	1	119	127	2.0
CP008925.1	h6.sal.bam	other	3575667	3575667	0	+	3	7	122	126	3.0
CP008925.1	h6.sal.bam	other	3575668	3575668	0	+	0	6	122	124	0.0
CP008925.1	h6.sal.bam	other	3575669	3575669	0	+	2	2	121	120	2.0
CP008925.1	h6.sal.bam	other	3575670	3575670	0	+	0	2	120	119	0.0
CP008925.1	h6.sal.bam	other	3575671	3575671	0	+	0	1	120	117	0.0
CP008925.1	h6.sal.bam	other	3575672	3575672	0	+	0	3	119	116	0.0
CP008925.1	h6.sal.bam	other	3575673	3575673	0	+	4	0	121	120	4.0
CP008925.1	h6.sal.bam	other	3575674	3575674	0	+	1	3	121	120	1.0
CP008925.1	h6.sal.bam	other	3575675	3575675	0	+	1	0	121	120	1.0
CP008925.1	h6.sal.bam	other	3575676	3575676	0	+	2	0	122	120	2.0
CP008925.1	h6.sal.bam	GAAC	3575677	3575677	3575668	+	2	0	122	124	2.0
CP008925.1	h6.sal.bam	other	3575678	3575678	0	+	1	0	122	124	1.0
CP008925.1	h6.sal.bam	GAAC	3575679	3575679	3575668	+	0	0	121	124	0.0
CP008925.1	h6.sal.bam	other	3575680	3575680	0	+	1	0	122	124	1.0
CP008925.1	h6.sal.bam	other	3575681	3575681	0	+	1	2	122	127	1.0
CP008925.1	h6.sal.bam	other	3575682	3575682	0	+	1	0	123	126	1.0
CP008925.1	h6.sal.bam	other	3575683	3575683	0	+	0	3	120	128	0.0
CP008925.1	h6.sal.bam	other	3575684	3575684	0	+	4	3	123	128	4.0
CP008925.1	h6.sal.bam	other	3575685	3575685	0	+	0	2	122	125	0.0
CP008925.1	h6.sal.bam	other	3575686	3575686	0	+	2	1	119	124	2.0
CP008925.1	h6.sal.bam	other	3575687	3575687	0	+	1	1	120	124	1.0
CP008925.1	h6.sal.bam	other	3575688	3575688	0	+	0	2	119	126	0.0
CP008925.1	h6.sal.bam	other	3575689	3575689	0	+	7	1	118	128	7.0
CP008925.1	h6.sal.bam	other	3575690	3575690	0	+	1	2	119	127	1.0
CP008925.1	h6.sal.bam	other	3575691	3575691	0	+	0	3	119	125	0.0
CP008925.1	h6.sal.bam	other	3575692	3575692	0	+	1	0	117	122	1.0
CP008925.1	h6.sal.bam	other	3575693	3575693	0	+	2	2	117	122	2.0
CP008925.1	h6.sal.bam	other	3575694	3575694	0	+	0	1	114	127	0.0
CP008925.1	h6.sal.bam	other	3575695	3575695	0	+	1	3	113	126	1.0
CP008925.1	h6.sal.bam	other	3575696	3575696	0	+	0	4	111	127	0.0
CP008925.1	h6.sal.bam	other	3575697	3575697	0	+	1	2	111	123	1.0
CP008925.1	h6.sal.bam	other	3575698	3575698	0	+	0	1	110	121	0.0
CP008925.1	h6.sal.bam	other	3575699	3575699	0	+	0	0	109	121	0.0
CP008925.1	h6.sal.bam	other	3575700	3575700	0	+	6	1	114	125	6.0
CP008925.1	h6.sal.bam	other	3575701	3575701	0	+	1	3	114	124	1.0
CP008925.1	h6.sal.bam	other	3575702	3575702	0	+	2	4	115	126	2.0
CP008925.1	h6.sal.bam	other	3575703	3575703	0	+	3	1	113	125	3.0
CP008925.1	h6.sal.bam	other	3575704	3575704	0	+	0	1	110	124	0.0
CP008925.1	h6.sal.bam	other	3575705	3575705	0	+	1	0	102	123	1.0
CP008925.1	h6.sal.bam	other	3575706	3575706	0	+	0	0	100	125	0.0
CP008925.1	h6.sal.bam	other	3575707	3575707	0	+	2	1	99	125	2.0
CP008925.1	h6.sal.bam	other	3575708	3575708	0	+	2	1	100	127	2.0
CP008925.1	h6.sal.bam	other	3575709	3575709	0	+	4	0	102	125	4.0
CP008925.1	h6.sal.bam	other	3575710	3575710	0	+	1	1	103	129	1.0
CP008925.1	h6.sal.bam	other	3575711	3575711	0	+	2	1	102	128	2.0
CP008925.1	h6.sal.bam	other	3575712	3575712	0	+	2	1	104	129	2.0
CP008925.1	h6.sal.bam	other	3575713	3575713	0	+	2	1	104	128	2.0
CP008925.1	h6.sal.bam	other	3575714	3575714	0	+	0	3	104	127	0.0
CP008925.1	h6.sal.bam	other	3575715	3575715	0	+	2	0	106	125	2.0
CP008925.1	h6.sal.bam	other	3575716	3575716	0	+	2	1	107	126	2.0
CP008925.1	h6.sal.bam	other	3575717	3575717	0	+	0	2	107	127	0.0
CP008925.1	h6.sal.bam	other	3575718	3575718	0	+	2	3	105	126	2.0
CP008925.1	h6.sal.bam	other	3575719	3575719	0	+	1	2	106	124	1.0
CP008925.1	h6.sal.bam	other	3575720	3575720	0	+	2	2	108	125	2.0
CP008925.1	h6.sal.bam	other	3575721	3575721	0	+	3	4	111	123	3.0
CP008925.1	h6.sal.bam	other	3575722	3575722	0	+	1	0	111	126	1.0
CP008925.1	h6.sal.bam	other	3575723	3575723	0	+	1	1	112	128	1.0
CP008925.1	h6.sal.bam	other	3575724	3575724	0	+	3	3	111	127	3.0
CP008925.1	h6.sal.bam	other	3575725	3575725	0	+	0	2	111	124	0.0
CP008925.1	h6.sal.bam	other	3575726	3575726	0	+	5	2	114	122	5.0
CP008925.1	h6.sal.bam	other	3575727	3575727	0	+	3	3	117	127	3.0
CP008925.1	h6.sal.bam	other	3575728	3575728	0	+	2	2	118	125	2.0
CP008925.1	h6.sal.bam	other	3575729	3575729	0	+	0	1	112	125	0.0
CP008925.1	h6.sal.bam	other	3575730	3575730	0	+	1	6	110	124	1.0
CP008925.1	h6.sal.bam	other	3575731	3575731	0	+	4	0	114	118	4.0
CP008925.1	h6.sal.bam	other	3575732	3575732	0	+	0	0	112	118	0.0
CP008925.1	h6.sal.bam	other	3575733	3575733	0	+	1	6	113	119	0.5
CP008925.1	h6.sal.bam	other	3575734	3575734	0	+	3	1	116	115	2.0
CP008925.1	h6.sal.bam	other	3575735	3575735	0	+	4	3	120	115	2.0
CP008925.1	h6.sal.bam	other	3575736	3575736	0	+	1	2	116	112	0.6666666666666666
CP008925.1	h6.sal.bam	other	3575737	3575737	0	+	0	2	111	110	0.0
CP008925.1	h6.sal.bam	other	3575738	3575738	0	+	0	0	111	108	0.0
CP008925.1	h6.sal.bam	other	3575739	3575739	0	+	1	2	109	111	0.5
CP008925.1	h6.sal.bam	other	3575740	3575740	0	+	2	0	104	111	1.0
CP008925.1	h6.sal.bam	other	3575741	3575741	0	+	2	5	106	112	1.0
CP008925.1	h6.sal.bam	other	3575742	3575742	0	+	3	1	109	107	1.5
CP008925.1	h6.sal.bam	other	3575743	3575743	0	+	4	2	111	106	2.0
CP008925.1	h6.sal.bam	other	3575744	3575744	0	+	3	0	114	104	1.5
CP008925.1	h6.sal.bam	other	3575745	3575745	0	+	5	1	119	106	2.5
CP008925.1	h6.sal.bam	other	3575746	3575746	0	+	2	4	120	105	1.0
CP008925.1	h6.sal.bam	other	3575747	3575747	0	+	0	2	120	109	0.0
CP008925.1	h6.sal.bam	other	3575748	3575748	0	+	0	0	117	108	0.0
CP008925.1	h6.sal.bam	other	3575749	3575749	0	+	1	3	118	111	0.5
CP008925.1	h6.sal.bam	other	3575750	3575750	0	+	3	0	118	108	1.5
CP008925.1	h6.sal.bam	other	3575751	3575751	0	+	0	4	118	110	0.0
CP008925.1	h6.sal.bam	other	3575752	3575752	0	+	2	0	120	107	1.0
CP008925.1	h6.sal.bam	other	3575753	3575753	0	+	0	0	119	110	0.0
CP008925.1	h6.sal.bam	other	3575754	3575754	0	+	3	3	122	111	1.5
CP008925.1	h6.sal.bam	other	3575755	3575755	0	+	0	1	121	108	0.0
CP008925.1	h6.sal.bam	other	3575756	3575756	0	+	0	2	121	108	0.0
CP008925.1	h6.sal.bam	other	3575757	3575757	0	+	1	4	121	108	0.5
CP008925.1	h6.sal.bam	other	3575758	3575758	0	+	4	0	122	104	2.0
CP008925.1	h6.sal.bam	other	3575759	3575759	0	+	2	1	123	107	1.0
CP008925.1	h6.sal.bam	other	3575760	3575760	0	+	3	1	126	110	1.5
CP008925.1	h6.sal.bam	other	3575761	3575761	0	+	2	1	126	109	1.0
CP008925.1	h6.sal.bam	other	3575762	3575762	0	+	3	3	125	108	1.5
CP008925.1	h6.sal.bam	other	3575763	3575763	0	+	1	1	126	109	0.5
CP008925.1	h6.sal.bam	other	3575764	3575764	0	+	1	1	123	111	0.5
CP008925.1	h6.sal.bam	other	3575765	3575765	0	+	0	2	122	111	0.0
CP008925.1	h6.sal.bam	other	3575766	3575766	0	+	1	3	122	112	0.5
CP008925.1	h6.sal.bam	other	3575767	3575767	0	+	4	2	126	109	2.0
CP008925.1	h6.sal.bam	other	3575768	3575768	0	+	1	0	124	114	0.5
CP008925.1	h6.sal.bam	other	3575769	3575769	0	+	2	2	126	117	1.0
CP008925.1	h6.sal.bam	other	3575770	3575770	0	+	3	2	128	119	1.5
CP008925.1	h6.sal.bam	other	3575771	3575771	0	+	3	1	124	118	1.5
CP008925.1	h6.sal.bam	other	3575772	3575772	0	+	2	0	126	118	1.0
CP008925.1	h6.sal.bam	other	3575773	3575773	0	+	5	1	131	118	2.5
CP008925.1	h6.sal.bam	other	3575774	3575774	0	+	0	4	131	117	0.0
CP008925.1	h6.sal.bam	other	3575775	3575775	0	+	1	4	132	117	0.5
CP008925.1	h6.sal.bam	other	3575776	3575776	0	+	3	0	134	113	1.5
CP008925.1	h6.sal.bam	GAAC	3575777	3575777	3575785	+	1	3	133	113	0.5
CP008925.1	h6.sal.bam	other	3575778	3575778	0	+	8	2	138	110	4.0
CP008925.1	h6.sal.bam	GAAC	3575779	3575779	3575785	+	4	2	142	108	2.0
CP008925.1	h6.sal.bam	other	3575780	3575780	0	+	0	1	141	112	0.0
CP008925.1	h6.sal.bam	other	3575781	3575781	0	+	1	1	142	111	0.5
CP008925.1	h6.sal.bam	other	3575782	3575782	0	+	3	2	141	116	1.5
CP008925.1	h6.sal.bam	other	3575783	3575783	0	+	4	1	145	115	2.0
CP008925.1	h6.sal.bam	other	3575784	3575784	0	+	1	0	142	117	0.5
CP008925.1	h6.sal.bam	other	3575785	3575785	0	+	3	1	144	117	1.5
CP008925.1	h6.sal.bam	other	3575786	3575786	0	+	1	0	140	121	0.5
CP008925.1	h6.sal.bam	other	3575787	3575787	0	+	2	0	140	122	1.0
CP008925.1	h6.sal.bam	other	3575788	3575788	0	+	0	2	140	122	0.0
CP008925.1	h6.sal.bam	other	3575789	3575789	0	+	2	1	142	121	1.0
CP008925.1	h6.sal.bam	other	3575790	3575790	0	+	3	2	143	120	1.5
CP008925.1	h6.sal.bam	other	3575791	3575791	0	+	1	0	142	118	0.5
CP008925.1	h6.sal.bam	other	3575792	3575792	0	+	2	2	143	119	1.0
CP008925.1	h6.sal.bam	other	3575793	3575793	0	+	0	0	143	117	0.0
CP008925.1	h6.sal.bam	GAAC	3575794	3575794	3575785	+	1	4	143	123	0.5
CP008925.1	h6.sal.bam	other	3575795	3575795	0	+	1	4	142	122	0.5
CP008925.1	h6.sal.bam	GAAC	3575796	3575796	3575785	+	1	2	139	122	0.5
CP008925.1	h6.sal.bam	other	3575797	3575797	0	+	4	2	142	122	2.0
CP008925.1	h6.sal.bam	other	3575798	3575798	0	+	1	1	142	120	0.5
CP008925.1	h6.sal.bam	other	3575799	3575799	0	+	1	4	140	120	0.5
CP008925.1	h6.sal.bam	other	3575800	3575800	0	+	4	1	144	117	2.0
CP008925.1	h6.sal.bam	other	3575801	3575801	0	+	1	1	138	118	0.5
CP008925.1	h6.sal.bam	other	3575802	3575802	0	+	3	1	141	117	1.5
CP008925.1	h6.sal.bam	other	3575803	3575803	0	+	4	2	143	116	2.0
CP008925.1	h6.sal.bam	other	3575804	3575804	0	+	5	0	146	114	2.5
CP008925.1	h6.sal.bam	other	3575805	3575805	0	+	2	1	148	114	1.0
CP008925.1	h6.sal.bam	other	3575806	3575806	0	+	0	0	145	113	0.0
CP008925.1	h6.sal.bam	other	3575807	3575807	0	+	2	1	147	113	1.0
CP008925.1	h6.sal.bam	other	3575808	3575808	0	+	1	3	148	119	0.5
CP008925.1	h6.sal.bam	other	3575809	3575809	0	+	4	1	149	120	2.0
CP008925.1	h6.sal.bam	other	3575810	3575810	0	+	1	0	145	121	0.5
CP008925.1	h6.sal.bam	other	3575811	3575811	0	+	2	1	147	122	1.0
CP008925.1	h6.sal.bam	other	3575812	3575812	0	+	2	1	149	122	1.0
CP008925.1	h6.sal.bam	other	3575813	3575813	0	+	4	2	153	122	2.0
CP008925.1	h6.sal.bam	other	3575814	3575814	0	+	4	2	155	120	2.0
CP008925.1	h6.sal.bam	other	3575815	3575815	0	+	0	0	152	123	0.0
CP008925.1	h6.sal.bam	other	3575816	3575816	0	+	1	1	153	123	0.5
CP008925.1	h6.sal.bam	other	3575817	3575817	0	+	6	0	155	128	3.0
CP008925.1	h6.sal.bam	other	3575818	3575818	0	+	0	2	152	130	0.0
CP008925.1	h6.sal.bam	other	3575819	3575819	0	+	2	1	146	129	1.0
CP008925.1	h6.sal.bam	other	3575820	3575820	0	+	1	3	147	128	0.5
CP008925.1	h6.sal.bam	other	3575821	3575821	0	+	4	1	149	134	2.0
CP008925.1	h6.sal.bam	other	3575822	3575822	0	+	0	2	149	133	0.0
CP008925.1	h6.sal.bam	other	3575823	3575823	0	+	2	3	151	132	1.0
CP008925.1	h6.sal.bam	other	3575824	3575824	0	+	0	0	150	129	0.0
CP008925.1	h6.sal.bam	other	3575825	3575825	0	+	1	1	148	131	0.5
CP008925.1	h6.sal.bam	other	3575826	3575826	0	+	2	0	150	132	1.0
CP008925.1	h6.sal.bam	other	3575827	3575827	0	+	1	3	149	135	0.5
CP008925.1	h6.sal.bam	other	3575828	3575828	0	+	2	1	151	133	1.0
CP008925.1	h6.sal.bam	other	3575829	3575829	0	+	3	1	151	134	2.0
CP008925.1	h6.sal.bam	other	3575830	3575830	0	+	0	1	150	134	0.0
CP008925.1	h6.sal.bam	other	3575831	3575831	0	+	2	2	151	135	1.0
CP008925.1	h6.sal.bam	other	3575832	3575832	0	+	0	0	148	134	0.0
CP008925.1	h6.sal.bam	other	3575833	3575833	0	+	2	3	150	134	2.0
CP008925.1	h6.sal.bam	other	3575834	3575834	0	+	2	4	150	131	2.0
CP008925.1	h6.sal.bam	other	3575835	3575835	0	+	1	0	148	135	1.0
CP008925.1	h6.sal.bam	other	3575836	3575836	0	+	4	3	150	135	2.6666666666666665
CP008925.1	h6.sal.bam	other	3575837	3575837	0	+	4	1	151	135	2.6666666666666665
CP008925.1	h6.sal.bam	other	3575838	3575838	0	+	1	3	151	135	0.6666666666666666
CP008925.1	h6.sal.bam	other	3575839	3575839	0	+	0	2	149	132	0.0
CP008925.1	h6.sal.bam	other	3575840	3575840	0	+	1	2	150	130	1.0
CP008925.1	h6.sal.bam	other	3575841	3575841	0	+	2	2	150	130	2.0
CP008925.1	h6.sal.bam	other	3575842	3575842	0	+	0	5	147	128	0.0
CP008925.1	h6.sal.bam	other	3575843	3575843	0	+	1	3	147	123	1.0
CP008925.1	h6.sal.bam	other	3575844	3575844	0	+	1	4	146	127	0.6666666666666666
CP008925.1	h6.sal.bam	other	3575845	3575845	0	+	5	1	148	125	2.5
CP008925.1	h6.sal.bam	other	3575846	3575846	0	+	2	1	147	125	1.0
CP008925.1	h6.sal.bam	other	3575847	3575847	0	+	3	0	148	124	1.5
CP008925.1	h6.sal.bam	other	3575848	3575848	0	+	1	2	145	125	0.5
CP008925.1	h6.sal.bam	other	3575849	3575849	0	+	1	2	145	123	0.5
CP008925.1	h6.sal.bam	other	3575850	3575850	0	+	1	0	145	122	0.5
CP008925.1	h6.sal.bam	other	3575851	3575851	0	+	4	0	146	122	2.0
CP008925.1	h6.sal.bam	other	3575852	3575852	0	+	0	0	133	122	0.0
CP008925.1	h6.sal.bam	other	3575853	3575853	0	+	1	5	134	125	0.5
CP008925.1	h6.sal.bam	other	3575854	3575854	0	+	4	1	137	122	2.0
CP008925.1	h6.sal.bam	other	3575855	3575855	0	+	1	3	138	123	0.5
CP008925.1	h6.sal.bam	other	3575856	3575856	0	+	3	3	140	127	1.5
CP008925.1	h6.sal.bam	other	3575857	3575857	0	+	4	1	141	124	2.0
CP008925.1	h6.sal.bam	other	3575858	3575858	0	+	2	2	139	124	1.0
CP008925.1	h6.sal.bam	other	3575859	3575859	0	+	1	1	139	126	0.5
CP008925.1	h6.sal.bam	other	3575860	3575860	0	+	2	5	138	126	1.0
CP008925.1	h6.sal.bam	other	3575861	3575861	0	+	2	0	139	124	1.0
CP008925.1	h6.sal.bam	other	3575862	3575862	0	+	0	0	137	125	0.0
CP008925.1	h6.sal.bam	other	3575863	3575863	0	+	5	1	142	129	2.5
CP008925.1	h6.sal.bam	other	3575864	3575864	0	+	1	0	137	130	0.5
CP008925.1	h6.sal.bam	other	3575865	3575865	0	+	1	0	138	131	0.5
CP008925.1	h6.sal.bam	other	3575866	3575866	0	+	2	1	140	131	1.0
CP008925.1	h6.sal.bam	other	3575867	3575867	0	+	3	3	141	130	2.0
CP008925.1	h6.sal.bam	other	3575868	3575868	0	+	0	4	141	131	0.0
CP008925.1	h6.sal.bam	other	3575869	3575869	0	+	2	4	142	127	1.3333333333333333
CP008925.1	h6.sal.bam	other	3575870	3575870	0	+	2	3	139	123	1.3333333333333333
CP008925.1	h6.sal.bam	other	3575871	3575871	0	+	0	2	138	123	0.0
CP008925.1	h6.sal.bam	other	3575872	3575872	0	+	4	0	142	121	2.0
CP008925.1	h6.sal.bam	other	3575873	3575873	0	+	2	0	143	121	1.3333333333333333
CP008925.1	h6.sal.bam	other	3575874	3575874	0	+	1	1	143	122	0.6666666666666666
CP008925.1	h6.sal.bam	other	3575875	3575875	0	+	0	2	139	122	0.0
CP008925.1	h6.sal.bam	other	3575876	3575876	0	+	3	1	141	124	2.0
CP008925.1	h6.sal.bam	other	3575877	3575877	0	+	0	1	139	124	0.0
CP008925.1	h6.sal.bam	other	3575878	3575878	0	+	1	0	135	124	0.5
CP008925.1	h6.sal.bam	other	3575879	3575879	0	+	1	1	130	126	0.5
CP008925.1	h6.sal.bam	other	3575880	3575880	0	+	1	4	131	125	0.5
CP008925.1	h6.sal.bam	other	3575881	3575881	0	+	3	0	132	122	1.5
CP008925.1	h6.sal.bam	GAAC	3575882	3575882	3575890	+	0	4	132	122	0.0
CP008925.1	h6.sal.bam	other	3575883	3575883	0	+	1	1	131	125	0.5
CP008925.1	h6.sal.bam	GAAC	3575884	3575884	3575890	+	1	1	129	125	0.6666666666666666
CP008925.1	h6.sal.bam	other	3575885	3575885	0	+	2	1	130	124	1.0
CP008925.1	h6.sal.bam	other	3575886	3575886	0	+	2	1	130	124	1.0
CP008925.1	h6.sal.bam	other	3575887	3575887	0	+	3	1	127	127	1.5
CP008925.1	h6.sal.bam	other	3575888	3575888	0	+	0	4	127	126	0.0
CP008925.1	h6.sal.bam	other	3575889	3575889	0	+	0	2	123	125	0.0
CP008925.1	h6.sal.bam	other	3575890	3575890	0	+	4	1	127	127	2.0
CP008925.1	h6.sal.bam	other	3575891	3575891	0	+	1	4	121	129	0.5
CP008925.1	h6.sal.bam	other	3575892	3575892	0	+	2	2	123	125	1.0
CP008925.1	h6.sal.bam	other	3575893	3575893	0	+	0	2	123	125	0.0
CP008925.1	h6.sal.bam	other	3575894	3575894	0	+	3	4	124	123	1.5
CP008925.1	h6.sal.bam	other	3575895	3575895	0	+	5	4	128	120	2.5
CP008925.1	h6.sal.bam	other	3575896	3575896	0	+	1	1	125	116	0.6666666666666666
CP008925.1	h6.sal.bam	other	3575897	3575897	0	+	2	0	126	115	2.0
CP008925.1	h6.sal.bam	other	3575898	3575898	0	+	4	0	128	116	2.6666666666666665
CP008925.1	h6.sal.bam	GAAC	3575899	3575899	3575890	+	1	3	129	116	0.6666666666666666
CP008925.1	h6.sal.bam	other	3575900	3575900	0	+	2	1	131	114	1.3333333333333333
CP008925.1	h6.sal.bam	GAAC	3575901	3575901	3575890	+	4	4	133	117	4.0
CP008925.1	h6.sal.bam	other	3575902	3575902	0	+	2	1	133	114	2.0
CP008925.1	h6.sal.bam	other	3575903	3575903	0	+	1	1	132	114	0.6666666666666666
CP008925.1	h6.sal.bam	other	3575904	3575904	0	+	2	1	132	117	2.0
CP008925.1	h6.sal.bam	other	3575905	3575905	0	+	2	2	134	117	1.3333333333333333
CP008925.1	h6.sal.bam	other	3575906	3575906	0	+	3	1	136	116	3.0
CP008925.1	h6.sal.bam	other	3575907	3575907	0	+	1	5	137	115	1.0
CP008925.1	h6.sal.bam	other	3575908	3575908	0	+	4	3	138	111	4.0
CP008925.1	h6.sal.bam	other	3575909	3575909	0	+	1	2	132	108	0.6666666666666666
CP008925.1	h6.sal.bam	other	3575910	3575910	0	+	3	1	135	109	2.0
CP008925.1	h6.sal.bam	other	3575911	3575911	0	+	2	1	137	108	2.0
CP008925.1	h6.sal.bam	other	3575912	3575912	0	+	2	0	135	107	2.0
CP008925.1	h6.sal.bam	other	3575913	3575913	0	+	1	1	134	107	1.0
CP008925.1	h6.sal.bam	other	3575914	3575914	0	+	0	1	134	110	0.0
CP008925.1	h6.sal.bam	other	3575915	3575915	0	+	1	0	132	112	1.0
CP008925.1	h6.sal.bam	other	3575916	3575916	0	+	0	2	131	112	0.0
CP008925.1	h6.sal.bam	other	3575917	3575917	0	+	1	4	132	113	1.0
CP008925.1	h6.sal.bam	other	3575918	3575918	0	+	1	1	132	112	1.0
CP008925.1	h6.sal.bam	other	3575919	3575919	0	+	6	2	137	111	6.0
CP008925.1	h6.sal.bam	other	3575920	3575920	0	+	0	1	132	109	0.0
CP008925.1	h6.sal.bam	other	3575921	3575921	0	+	3	0	134	110	3.0
CP008925.1	h6.sal.bam	other	3575922	3575922	0	+	4	1	136	113	4.0
CP008925.1	h6.sal.bam	other	3575923	3575923	0	+	0	0	135	113	0.0
CP008925.1	h6.sal.bam	other	3575924	3575924	0	+	1	1	135	114	1.0
CP008925.1	h6.sal.bam	other	3575925	3575925	0	+	1	2	135	116	1.0
CP008925.1	h6.sal.bam	other	3575926	3575926	0	+	2	2	134	118	2.0
CP008925.1	h6.sal.bam	other	3575927	3575927	0	+	3	1	136	116	3.0
CP008925.1	h6.sal.bam	other	3575928	3575928	0	+	2	2	138	115	2.0
CP008925.1	h6.sal.bam	other	3575929	3575929	0	+	4	2	138	114	4.0
CP008925.1	h6.sal.bam	other	3575930	3575930	0	+	1	5	137	112	1.0
CP008925.1	h6.sal.bam	other	3575931	3575931	0	+	4	0	138	109	4.0
CP008925.1	h6.sal.bam	other	3575932	3575932	0	+	2	1	134	112	2.0
CP008925.1	h6.sal.bam	other	3575933	3575933	0	+	1	4	135	113	1.0
CP008925.1	h6.sal.bam	other	3575934	3575934	0	+	1	3	135	110	1.0
CP008925.1	h6.sal.bam	other	3575935	3575935	0	+	2	1	133	109	2.0
CP008925.1	h6.sal.bam	other	3575936	3575936	0	+	5	3	136	111	5.0
CP008925.1	h6.sal.bam	other	3575937	3575937	0	+	3	2	139	108	3.0
CP008925.1	h6.sal.bam	other	3575938	3575938	0	+	0	2	135	106	0.0
CP008925.1	h6.sal.bam	other	3575939	3575939	0	+	3	1	137	107	3.0
CP008925.1	h6.sal.bam	other	3575940	3575940	0	+	1	3	137	109	1.0
CP008925.1	h6.sal.bam	other	3575941	3575941	0	+	2	0	134	108	2.0
CP008925.1	h6.sal.bam	other	3575942	3575942	0	+	1	1	135	108	1.0
CP008925.1	h6.sal.bam	other	3575943	3575943	0	+	1	0	136	111	1.0
CP008925.1	h6.sal.bam	other	3575944	3575944	0	+	0	2	134	113	0.0
CP008925.1	h6.sal.bam	other	3575945	3575945	0	+	1	1	134	112	1.0
CP008925.1	h6.sal.bam	other	3575946	3575946	0	+	1	0	135	113	1.0
CP008925.1	h6.sal.bam	other	3575947	3575947	0	+	1	1	132	117	1.0
CP008925.1	h6.sal.bam	other	3575948	3575948	0	+	5	1	134	116	5.0
CP008925.1	h6.sal.bam	other	3575949	3575949	0	+	1	3	135	115	1.0
CP008925.1	h6.sal.bam	other	3575950	3575950	0	+	0	1	135	112	0.0
CP008925.1	h6.sal.bam	other	3575951	3575951	0	+	1	1	133	111	1.0
CP008925.1	h6.sal.bam	other	3575952	3575952	0	+	0	2	133	122	0.0
CP008925.1	h6.sal.bam	other	3575953	3575953	0	+	2	2	134	121	2.0
CP008925.1	h6.sal.bam	other	3575954	3575954	0	+	0	2	134	119	0.0
CP008925.1	h6.sal.bam	other	3575955	3575955	0	+	3	3	136	117	3.0
CP008925.1	h6.sal.bam	other	3575956	3575956	0	+	1	2	134	115	1.0
CP008925.1	h6.sal.bam	other	3575957	3575957	0	+	2	0	134	114	2.0
CP008925.1	h6.sal.bam	other	3575958	3575958	0	+	3	1	137	116	3.0
CP008925.1	h6.sal.bam	other	3575959	3575959	0	+	2	0	139	115	2.0
CP008925.1	h6.sal.bam	other	3575960	3575960	0	+	2	3	139	115	2.0
CP008925.1	h6.sal.bam	other	3575961	3575961	0	+	0	3	137	112	0.0
CP008925.1	h6.sal.bam	other	3575962	3575962	0	+	1	3	135	111	1.0
CP008925.1	h6.sal.bam	other	3575963	3575963	0	+	1	1	136	110	1.0
CP008925.1	h6.sal.bam	other	3575964	3575964	0	+	1	5	137	113	1.0
CP008925.1	h6.sal.bam	other	3575965	3575965	0	+	0	1	133	110	0.0
CP008925.1	h6.sal.bam	other	3575966	3575966	0	+	4	1	134	111	4.0
CP008925.1	h6.sal.bam	other	3575967	3575967	0	+	4	1	138	110	4.0
CP008925.1	h6.sal.bam	other	3575968	3575968	0	+	3	0	141	112	3.0
CP008925.1	h6.sal.bam	other	3575969	3575969	0	+	1	1	139	113	1.0
CP008925.1	h6.sal.bam	other	3575970	3575970	0	+	5	0	139	115	5.0
CP008925.1	h6.sal.bam	other	3575971	3575971	0	+	0	1	138	115	0.0
CP008925.1	h6.sal.bam	other	3575972	3575972	0	+	0	0	136	117	0.0
CP008925.1	h6.sal.bam	other	3575973	3575973	0	+	0	1	132	120	0.0
CP008925.1	h6.sal.bam	other	3575974	3575974	0	+	2	4	133	122	2.0
CP008925.1	h6.sal.bam	other	3575975	3575975	0	+	0	0	131	120	0.0
CP008925.1	h6.sal.bam	other	3575976	3575976	0	+	2	1	129	122	2.0
CP008925.1	h6.sal.bam	other	3575977	3575977	0	+	1	3	128	122	1.0
CP008925.1	h6.sal.bam	other	3575978	3575978	0	+	1	2	128	120	1.0
CP008925.1	h6.sal.bam	other	3575979	3575979	0	+	2	1	128	119	2.0
CP008925.1	h6.sal.bam	other	3575980	3575980	0	+	0	1	126	119	0.0
CP008925.1	h6.sal.bam	other	3575981	3575981	0	+	1	0	124	119	1.0
CP008925.1	h6.sal.bam	other	3575982	3575982	0	+	1	1	118	121	1.0
CP008925.1	h6.sal.bam	other	3575983	3575983	0	+	2	0	120	124	2.0
CP008925.1	h6.sal.bam	other	3575984	3575984	0	+	0	4	120	124	0.0
CP008925.1	h6.sal.bam	other	3575985	3575985	0	+	1	0	118	121	1.0
CP008925.1	h6.sal.bam	other	3575986	3575986	0	+	1	0	117	125	1.0
CP008925.1	h6.sal.bam	other	3575987	3575987	0	+	3	2	118	126	3.0
CP008925.1	h6.sal.bam	other	3575988	3575988	0	+	3	2	120	126	3.0
CP008925.1	h6.sal.bam	other	3575989	3575989	0	+	2	2	121	125	2.0
CP008925.1	h6.sal.bam	other	3575990	3575990	0	+	1	0	122	125	1.0
CP008925.1	h6.sal.bam	other	3575991	3575991	0	+	1	4	118	127	1.0
CP008925.1	h6.sal.bam	other	3575992	3575992	0	+	1	2	119	123	1.0
CP008925.1	h6.sal.bam	other	3575993	3575993	0	+	2	1	121	121	2.0
CP008925.1	h6.sal.bam	other	3575994	3575994	0	+	0	0	116	120	0.0
CP008925.1	h6.sal.bam	other	3575995	3575995	0	+	0	1	114	122	0.0
CP008925.1	h6.sal.bam	other	3575996	3575996	0	+	2	3	114	121	2.0
CP008925.1	h6.sal.bam	other	3575997	3575997	0	+	1	1	112	118	1.0
CP008925.1	h6.sal.bam	other	3575998	3575998	0	+	1	1	113	119	1.0
CP008925.1	h6.sal.bam	other	3575999	3575999	0	+	2	3	113	118	2.0
CP008925.1	h6.sal.bam	other	3576000	3576000	0	+	0	3	113	115	0.0
CP008925.1	h6.sal.bam	other	3576001	3576001	0	+	1	0	112	118	1.0
CP008925.1	h6.sal.bam	other	3576002	3576002	0	+	2	1	109	118	2.0
CP008925.1	h6.sal.bam	other	3576003	3576003	0	+	2	0	106	117	2.0
CP008925.1	h6.sal.bam	other	3576004	3576004	0	+	1	1	107	118	1.0
CP008925.1	h6.sal.bam	other	3576005	3576005	0	+	6	1	113	118	6.0
CP008925.1	h6.sal.bam	other	3576006	3576006	0	+	1	4	110	117	1.0
CP008925.1	h6.sal.bam	other	3576007	3576007	0	+	5	2	112	118	5.0
CP008925.1	h6.sal.bam	other	3576008	3576008	0	+	3	0	112	116	3.0
CP008925.1	h6.sal.bam	other	3576009	3576009	0	+	0	2	112	118	0.0
CP008925.1	h6.sal.bam	other	3576010	3576010	0	+	5	3	117	116	5.0
CP008925.1	h6.sal.bam	other	3576011	3576011	0	+	1	1	113	113	1.0
CP008925.1	h6.sal.bam	other	3576012	3576012	0	+	3	3	113	116	3.0
CP008925.1	h6.sal.bam	other	3576013	3576013	0	+	0	2	113	113	0.0
CP008925.1	h6.sal.bam	other	3576014	3576014	0	+	1	2	111	113	1.0
CP008925.1	h6.sal.bam	other	3576015	3576015	0	+	1	0	110	111	1.0
CP008925.1	h6.sal.bam	other	3576016	3576016	0	+	4	4	113	113	4.0
CP008925.1	h6.sal.bam	other	3576017	3576017	0	+	2	0	114	109	2.0
CP008925.1	h6.sal.bam	other	3576018	3576018	0	+	2	2	115	110	2.0
CP008925.1	h6.sal.bam	other	3576019	3576019	0	+	2	2	116	109	2.0
CP008925.1	h6.sal.bam	other	3576020	3576020	0	+	4	1	119	108	4.0
CP008925.1	h6.sal.bam	other	3576021	3576021	0	+	1	5	120	107	1.0
CP008925.1	h6.sal.bam	other	3576022	3576022	0	+	1	0	120	106	1.0
CP008925.1	h6.sal.bam	other	3576023	3576023	0	+	1	3	117	106	1.0
CP008925.1	h6.sal.bam	other	3576024	3576024	0	+	4	4	120	103	4.0
CP008925.1	h6.sal.bam	other	3576025	3576025	0	+	3	2	123	102	3.0
CP008925.1	h6.sal.bam	other	3576026	3576026	0	+	6	2	128	103	6.0
CP008925.1	h6.sal.bam	other	3576027	3576027	0	+	2	1	128	101	2.0
CP008925.1	h6.sal.bam	other	3576028	3576028	0	+	8	0	136	100	8.0
CP008925.1	h6.sal.bam	other	3576029	3576029	0	+	2	0	134	100	2.0
CP008925.1	h6.sal.bam	other	3576030	3576030	0	+	3	1	137	100	3.0
CP008925.1	h6.sal.bam	other	3576031	3576031	0	+	4	1	137	102	4.0
CP008925.1	h6.sal.bam	other	3576032	3576032	0	+	0	2	137	101	0.0
CP008925.1	h6.sal.bam	other	3576033	3576033	0	+	1	0	136	102	1.0
CP008925.1	h6.sal.bam	other	3576034	3576034	0	+	2	0	138	102	2.0
CP008925.1	h6.sal.bam	other	3576035	3576035	0	+	0	2	136	102	0.0
CP008925.1	h6.sal.bam	other	3576036	3576036	0	+	0	0	134	100	0.0
CP008925.1	h6.sal.bam	other	3576037	3576037	0	+	1	2	135	100	1.0
CP008925.1	h6.sal.bam	other	3576038	3576038	0	+	0	4	135	99	0.0
CP008925.1	h6.sal.bam	other	3576039	3576039	0	+	6	2	141	98	6.0
CP008925.1	h6.sal.bam	other	3576040	3576040	0	+	4	2	145	100	4.0
CP008925.1	h6.sal.bam	other	3576041	3576041	0	+	4	0	140	130	4.0
CP008925.1	h6.sal.bam	other	3576042	3576042	0	+	0	3	140	130	0.0
CP008925.1	h6.sal.bam	other	3576043	3576043	0	+	1	1	138	143	1.0
CP008925.1	h6.sal.bam	other	3576044	3576044	0	+	0	3	138	143	0.0
CP008925.1	h6.sal.bam	other	3576045	3576045	0	+	1	4	134	140	1.0
CP008925.1	h6.sal.bam	other	3576046	3576046	0	+	5	3	139	137	5.0
CP008925.1	h6.sal.bam	other	3576047	3576047	0	+	1	2	140	134	1.0
CP008925.1	h6.sal.bam	other	3576048	3576048	0	+	1	0	141	134	1.0
CP008925.1	h6.sal.bam	other	3576049	3576049	0	+	1	2	140	134	1.0
CP008925.1	h6.sal.bam	other	3576050	3576050	0	+	1	2	141	134	1.0
CP008925.1	h6.sal.bam	other	3576051	3576051	0	+	1	1	140	140	1.0
CP008925.1	h6.sal.bam	other	3576052	3576052	0	+	1	1	140	140	1.0
CP008925.1	h6.sal.bam	other	3576053	3576053	0	+	0	1	138	140	0.0
CP008925.1	h6.sal.bam	other	3576054	3576054	0	+	1	1	138	140	1.0
CP008925.1	h6.sal.bam	other	3576055	3576055	0	+	4	1	142	148	4.0
CP008925.1	h6.sal.bam	other	3576056	3576056	0	+	1	4	142	147	1.0
CP008925.1	h6.sal.bam	other	3576057	3576057	0	+	2	2	143	147	2.0
CP008925.1	h6.sal.bam	other	3576058	3576058	0	+	2	0	143	234	2.0
CP008925.1	h6.sal.bam	other	3576059	3576059	0	+	2	1	136	244	2.0
CP008925.1	h6.sal.bam	other	3576060	3576060	0	+	2	5	138	248	2.0
CP008925.1	h6.sal.bam	other	3576061	3576061	0	+	1	2	139	246	1.0
CP008925.1	h6.sal.bam	other	3576062	3576062	0	+	1	2	140	245	1.0
CP008925.1	h6.sal.bam	other	3576063	3576063	0	+	1	0	141	245	1.0
CP008925.1	h6.sal.bam	other	3576064	3576064	0	+	3	2	142	248	3.0
CP008925.1	h6.sal.bam	other	3576065	3576065	0	+	0	1	139	249	0.0
CP008925.1	h6.sal.bam	other	3576066	3576066	0	+	1	0	139	251	1.0
CP008925.1	h6.sal.bam	other	3576067	3576067	0	+	0	0	139	254	0.0
CP008925.1	h6.sal.bam	other	3576068	3576068	0	+	2	0	139	257	2.0
CP008925.1	h6.sal.bam	other	3576069	3576069	0	+	3	2	140	258	3.0
CP008925.1	h6.sal.bam	other	3576070	3576070	0	+	1	0	141	259	1.0
CP008925.1	h6.sal.bam	other	3576071	3576071	0	+	1	1	142	259	1.0
CP008925.1	h6.sal.bam	other	3576072	3576072	0	+	1	1	142	259	1.0
CP008925.1	h6.sal.bam	other	3576073	3576073	0	+	2	1	142	259	2.0
CP008925.1	h6.sal.bam	other	3576074	3576074	0	+	2	2	142	258	2.0
CP008925.1	h6.sal.bam	other	3576075	3576075	0	+	3	3	145	256	3.0
CP008925.1	h6.sal.bam	other	3576076	3576076	0	+	0	0	144	257	0.0
CP008925.1	h6.sal.bam	other	3576077	3576077	0	+	1	1	143	258	1.0
CP008925.1	h6.sal.bam	other	3576078	3576078	0	+	0	0	141	257	0.0
CP008925.1	h6.sal.bam	other	3576079	3576079	0	+	2	1	137	260	2.0
CP008925.1	h6.sal.bam	other	3576080	3576080	0	+	2	1	137	259	2.0
CP008925.1	h6.sal.bam	other	3576081	3576081	0	+	3	4	140	260	3.0
CP008925.1	h6.sal.bam	other	3576082	3576082	0	+	5	0	140	256	5.0
CP008925.1	h6.sal.bam	other	3576083	3576083	0	+	1	2	139	256	1.0
CP008925.1	h6.sal.bam	other	3576084	3576084	0	+	1	0	140	254	1.0
CP008925.1	h6.sal.bam	other	3576085	3576085	0	+	2	3	136	257	2.0
CP008925.1	h6.sal.bam	other	3576086	3576086	0	+	1	3	137	254	1.0
CP008925.1	h6.sal.bam	other	3576087	3576087	0	+	0	2	134	252	0.0
CP008925.1	h6.sal.bam	other	3576088	3576088	0	+	1	0	135	250	1.0
CP008925.1	h6.sal.bam	other	3576089	3576089	0	+	0	0	134	250	0.0
CP008925.1	h6.sal.bam	other	3576090	3576090	0	+	0	2	134	250	0.0
CP008925.1	h6.sal.bam	other	3576091	3576091	0	+	3	0	134	248	3.0
CP008925.1	h6.sal.bam	other	3576092	3576092	0	+	0	1	132	249	0.0
CP008925.1	h6.sal.bam	other	3576093	3576093	0	+	1	0	131	249	1.0
CP008925.1	h6.sal.bam	other	3576094	3576094	0	+	2	0	127	250	2.0
CP008925.1	h6.sal.bam	other	3576095	3576095	0	+	0	0	126	252	0.0
CP008925.1	h6.sal.bam	other	3576096	3576096	0	+	1	4	125	253	1.0
CP008925.1	h6.sal.bam	other	3576097	3576097	0	+	2	0	127	251	2.0
CP008925.1	h6.sal.bam	other	3576098	3576098	0	+	0	0	127	251	0.0
CP008925.1	h6.sal.bam	other	3576099	3576099	0	+	0	3	123	253	0.0
CP008925.1	h6.sal.bam	other	3576100	3576100	0	+	2	3	116	251	2.0
CP008925.1	h6.sal.bam	other	3576101	3576101	0	+	1	0	115	248	1.0
CP008925.1	h6.sal.bam	other	3576102	3576102	0	+	1	0	108	248	1.0
CP008925.1	h6.sal.bam	other	3576103	3576103	0	+	3	0	109	249	3.0
CP008925.1	h6.sal.bam	other	3576104	3576104	0	+	1	1	107	250	1.0
CP008925.1	h6.sal.bam	other	3576105	3576105	0	+	4	3	111	250	4.0
CP008925.1	h6.sal.bam	other	3576106	3576106	0	+	1	1	108	249	1.0
CP008925.1	h6.sal.bam	other	3576107	3576107	0	+	3	1	111	248	3.0
CP008925.1	h6.sal.bam	other	3576108	3576108	0	+	1	0	111	247	1.0
CP008925.1	h6.sal.bam	other	3576109	3576109	0	+	1	0	110	248	1.0
CP008925.1	h6.sal.bam	other	3576110	3576110	0	+	1	0	111	250	1.0
CP008925.1	h6.sal.bam	other	3576111	3576111	0	+	1	0	111	250	1.0
CP008925.1	h6.sal.bam	other	3576112	3576112	0	+	1	2	112	252	1.0
CP008925.1	h6.sal.bam	other	3576113	3576113	0	+	0	2	106	252	0.0
CP008925.1	h6.sal.bam	other	3576114	3576114	0	+	0	4	106	252	0.0
CP008925.1	h6.sal.bam	GTTC	3576115	3576115	3576123	+	2	46	103	251	2.0
CP008925.1	h6.sal.bam	other	3576116	3576116	0	+	1	1	101	207	1.0
CP008925.1	h6.sal.bam	GTTC	3576117	3576117	3576123	+	37	1	138	207	37.0
CP008925.1	h6.sal.bam	other	3576118	3576118	0	+	3	1	140	206	3.0
CP008925.1	h6.sal.bam	other	3576119	3576119	0	+	2	0	142	205	2.0
CP008925.1	h6.sal.bam	other	3576120	3576120	0	+	0	1	141	208	0.0
CP008925.1	h6.sal.bam	other	3576121	3576121	0	+	0	0	136	209	0.0
CP008925.1	h6.sal.bam	other	3576122	3576122	0	+	0	2	135	211	0.0
CP008925.1	h6.sal.bam	other	3576123	3576123	0	+	4	2	138	210	4.0
CP008925.1	h6.sal.bam	other	3576124	3576124	0	+	5	0	142	208	5.0
CP008925.1	h6.sal.bam	other	3576125	3576125	0	+	2	10	143	208	2.0
CP008925.1	h6.sal.bam	other	3576126	3576126	0	+	1	3	142	198	1.0
CP008925.1	h6.sal.bam	other	3576127	3576127	0	+	2	1	143	195	2.0
CP008925.1	h6.sal.bam	other	3576128	3576128	0	+	0	1	142	195	0.0
CP008925.1	h6.sal.bam	other	3576129	3576129	0	+	0	5	142	197	0.0
CP008925.1	h6.sal.bam	other	3576130	3576130	0	+	0	1	134	193	0.0
CP008925.1	h6.sal.bam	other	3576131	3576131	0	+	0	3	134	192	0.0
CP008925.1	h6.sal.bam	GTTC	3576132	3576132	3576123	+	1	99	135	189	1.0
CP008925.1	h6.sal.bam	other	3576133	3576133	0	+	2	9	128	92	2.0
CP008925.1	h6.sal.bam	GTTC	3576134	3576134	3576123	+	117	0	244	86	117.0
CP008925.1	h6.sal.bam	other	3576135	3576135	0	+	20	3	264	86	20.0
CP008925.1	h6.sal.bam	other	3576136	3576136	0	+	4	1	267	83	4.0
CP008925.1	h6.sal.bam	other	3576137	3576137	0	+	5	2	271	83	5.0
CP008925.1	h6.sal.bam	other	3576138	3576138	0	+	4	3	275	81	4.0
CP008925.1	h6.sal.bam	other	3576139	3576139	0	+	1	2	273	78	1.0
CP008925.1	h6.sal.bam	other	3576140	3576140	0	+	4	3	277	77	4.0
CP008925.1	h6.sal.bam	other	3576141	3576141	0	+	1	3	278	74	1.0
CP008925.1	h6.sal.bam	other	3576142	3576142	0	+	1	3	279	72	1.0
CP008925.1	h6.sal.bam	other	3576143	3576143	0	+	1	4	274	71	1.0
CP008925.1	h6.sal.bam	other	3576144	3576144	0	+	2	0	276	70	2.0
CP008925.1	h6.sal.bam	other	3576145	3576145	0	+	1	0	277	72	1.0
CP008925.1	h6.sal.bam	other	3576146	3576146	0	+	1	0	277	76	1.0
CP008925.1	h6.sal.bam	other	3576147	3576147	0	+	1	1	278	76	1.0
CP008925.1	h6.sal.bam	other	3576148	3576148	0	+	4	0	281	75	4.0
CP008925.1	h6.sal.bam	other	3576149	3576149	0	+	2	2	281	84	2.0
CP008925.1	h6.sal.bam	other	3576150	3576150	0	+	1	2	279	84	1.0
CP008925.1	h6.sal.bam	other	3576151	3576151	0	+	1	1	280	84	1.0
CP008925.1	h6.sal.bam	other	3576152	3576152	0	+	2	2	281	86	2.0
CP008925.1	h6.sal.bam	other	3576153	3576153	0	+	1	1	282	85	1.0
CP008925.1	h6.sal.bam	other	3576154	3576154	0	+	0	0	280	84	0.0
CP008925.1	h6.sal.bam	other	3576155	3576155	0	+	0	2	279	84	0.0
CP008925.1	h6.sal.bam	other	3576156	3576156	0	+	2	0	278	84	2.0
CP008925.1	h6.sal.bam	other	3576157	3576157	0	+	3	0	277	87	3.0
CP008925.1	h6.sal.bam	other	3576158	3576158	0	+	1	2	277	87	1.0
CP008925.1	h6.sal.bam	other	3576159	3576159	0	+	3	1	279	87	3.0
CP008925.1	h6.sal.bam	other	3576160	3576160	0	+	3	0	280	86	3.0
CP008925.1	h6.sal.bam	other	3576161	3576161	0	+	2	1	281	86	2.0
CP008925.1	h6.sal.bam	other	3576162	3576162	0	+	1	2	282	89	1.0
CP008925.1	h6.sal.bam	other	3576163	3576163	0	+	1	1	282	90	1.0
CP008925.1	h6.sal.bam	other	3576164	3576164	0	+	1	0	283	91	1.0
CP008925.1	h6.sal.bam	other	3576165	3576165	0	+	0	0	283	91	0.0
CP008925.1	h6.sal.bam	other	3576166	3576166	0	+	1	1	281	92	1.0
CP008925.1	h6.sal.bam	other	3576167	3576167	0	+	1	0	282	91	1.0
CP008925.1	h6.sal.bam	other	3576168	3576168	0	+	0	1	281	91	0.0
CP008925.1	h6.sal.bam	other	3576169	3576169	0	+	0	2	279	90	0.0
CP008925.1	h6.sal.bam	other	3576170	3576170	0	+	2	0	280	93	2.0
CP008925.1	h6.sal.bam	other	3576171	3576171	0	+	2	2	282	93	2.0
CP008925.1	h6.sal.bam	other	3576172	3576172	0	+	1	1	281	92	1.0
CP008925.1	h6.sal.bam	other	3576173	3576173	0	+	1	1	282	94	1.0
CP008925.1	h6.sal.bam	other	3576174	3576174	0	+	0	1	282	93	0.0
CP008925.1	h6.sal.bam	other	3576175	3576175	0	+	3	0	283	94	3.0
CP008925.1	h6.sal.bam	other	3576176	3576176	0	+	2	0	284	100	2.0
CP008925.1	h6.sal.bam	other	3576177	3576177	0	+	2	1	281	104	2.0
CP008925.1	h6.sal.bam	other	3576178	3576178	0	+	2	2	283	106	2.0
CP008925.1	h6.sal.bam	other	3576179	3576179	0	+	0	1	283	104	0.0
CP008925.1	h6.sal.bam	other	3576180	3576180	0	+	1	1	280	107	1.0
CP008925.1	h6.sal.bam	other	3576181	3576181	0	+	1	0	277	107	1.0
CP008925.1	h6.sal.bam	other	3576182	3576182	0	+	0	0	275	109	0.0
CP008925.1	h6.sal.bam	other	3576183	3576183	0	+	0	1	275	109	0.0
CP008925.1	h6.sal.bam	other	3576184	3576184	0	+	2	2	276	109	2.0
CP008925.1	h6.sal.bam	other	3576185	3576185	0	+	0	0	274	108	0.0
CP008925.1	h6.sal.bam	other	3576186	3576186	0	+	0	2	274	108	0.0
CP008925.1	h6.sal.bam	other	3576187	3576187	0	+	1	2	273	117	1.0
CP008925.1	h6.sal.bam	other	3576188	3576188	0	+	0	1	273	115	0.0
CP008925.1	h6.sal.bam	other	3576189	3576189	0	+	1	3	274	120	1.0
CP008925.1	h6.sal.bam	other	3576190	3576190	0	+	0	2	270	120	0.0
CP008925.1	h6.sal.bam	other	3576191	3576191	0	+	0	1	270	122	0.0
CP008925.1	h6.sal.bam	other	3576192	3576192	0	+	1	1	236	126	1.0
CP008925.1	h6.sal.bam	other	3576193	3576193	0	+	1	1	234	131	1.0
CP008925.1	h6.sal.bam	other	3576194	3576194	0	+	0	1	232	134	0.0
CP008925.1	h6.sal.bam	other	3576195	3576195	0	+	0	2	232	135	0.0
CP008925.1	h6.sal.bam	other	3576196	3576196	0	+	1	2	233	138	1.0
CP008925.1	h6.sal.bam	other	3576197	3576197	0	+	1	1	234	138	1.0
CP008925.1	h6.sal.bam	other	3576198	3576198	0	+	2	0	231	138	2.0
CP008925.1	h6.sal.bam	other	3576199	3576199	0	+	1	1	228	139	1.0
CP008925.1	h6.sal.bam	other	3576200	3576200	0	+	0	0	225	139	0.0
CP008925.1	h6.sal.bam	other	3576201	3576201	0	+	1	0	225	140	1.0
CP008925.1	h6.sal.bam	other	3576202	3576202	0	+	0	0	223	141	0.0
CP008925.1	h6.sal.bam	other	3576203	3576203	0	+	1	3	224	141	1.0
CP008925.1	h6.sal.bam	other	3576204	3576204	0	+	4	1	226	143	4.0
CP008925.1	h6.sal.bam	other	3576205	3576205	0	+	0	0	220	142	0.0
CP008925.1	h6.sal.bam	other	3576206	3576206	0	+	1	0	220	144	1.0
CP008925.1	h6.sal.bam	other	3576207	3576207	0	+	0	2	216	147	0.0
CP008925.1	h6.sal.bam	other	3576208	3576208	0	+	1	1	189	146	1.0
CP008925.1	h6.sal.bam	other	3576209	3576209	0	+	2	1	98	145	2.0
CP008925.1	h6.sal.bam	other	3576210	3576210	0	+	1	0	91	144	1.0
CP008925.1	h6.sal.bam	other	3576211	3576211	0	+	3	0	89	144	3.0
CP008925.1	h6.sal.bam	other	3576212	3576212	0	+	0	0	83	144	0.0
CP008925.1	h6.sal.bam	other	3576213	3576213	0	+	1	0	84	144	1.0
CP008925.1	h6.sal.bam	other	3576214	3576214	0	+	2	1	82	144	2.0
CP008925.1	h6.sal.bam	other	3576215	3576215	0	+	0	1	80	143	0.0
CP008925.1	h6.sal.bam	other	3576216	3576216	0	+	1	0	81	156	1.0
CP008925.1	h6.sal.bam	other	3576217	3576217	0	+	1	2	82	156	1.0
CP008925.1	h6.sal.bam	other	3576218	3576218	0	+	2	3	81	158	2.0
CP008925.1	h6.sal.bam	other	3576219	3576219	0	+	1	2	79	162	1.0
CP008925.1	h6.sal.bam	other	3576220	3576220	0	+	1	4	79	161	1.0
CP008925.1	h6.sal.bam	other	3576221	3576221	0	+	2	3	81	159	2.0
CP008925.1	h6.sal.bam	other	3576222	3576222	0	+	2	6	82	157	2.0
CP008925.1	h6.sal.bam	other	3576223	3576223	0	+	2	2	79	151	2.0
CP008925.1	h6.sal.bam	other	3576224	3576224	0	+	2	0	81	149	2.0
CP008925.1	h6.sal.bam	other	3576225	3576225	0	+	3	2	83	150	3.0
CP008925.1	h6.sal.bam	other	3576226	3576226	0	+	4	3	86	148	4.0
CP008925.1	h6.sal.bam	other	3576227	3576227	0	+	3	1	86	145	3.0
CP008925.1	h6.sal.bam	other	3576228	3576228	0	+	7	0	93	145	7.0
CP008925.1	h6.sal.bam	other	3576229	3576229	0	+	2	1	95	145	2.0
CP008925.1	h6.sal.bam	other	3576230	3576230	0	+	2	1	97	151	2.0
CP008925.1	h6.sal.bam	other	3576231	3576231	0	+	1	3	92	150	1.0
CP008925.1	h6.sal.bam	other	3576232	3576232	0	+	1	1	93	147	1.0
CP008925.1	h6.sal.bam	other	3576233	3576233	0	+	1	1	93	153	1.0
CP008925.1	h6.sal.bam	other	3576234	3576234	0	+	0	0	91	152	0.0
CP008925.1	h6.sal.bam	other	3576235	3576235	0	+	1	1	86	156	1.0
CP008925.1	h6.sal.bam	other	3576236	3576236	0	+	0	3	84	160	0.0
CP008925.1	h6.sal.bam	other	3576237	3576237	0	+	4	3	88	160	4.0
CP008925.1	h6.sal.bam	other	3576238	3576238	0	+	3	3	91	157	3.0
CP008925.1	h6.sal.bam	other	3576239	3576239	0	+	1	1	91	155	1.0
CP008925.1	h6.sal.bam	other	3576240	3576240	0	+	0	0	89	158	0.0
CP008925.1	h6.sal.bam	other	3576241	3576241	0	+	0	0	89	160	0.0
CP008925.1	h6.sal.bam	other	3576242	3576242	0	+	2	2	91	162	2.0
CP008925.1	h6.sal.bam	other	3576243	3576243	0	+	1	2	90	162	1.0
CP008925.1	h6.sal.bam	other	3576244	3576244	0	+	7	1	97	161	7.0
CP008925.1	h6.sal.bam	other	3576245	3576245	0	+	1	0	98	160	1.0
CP008925.1	h6.sal.bam	other	3576246	3576246	0	+	1	1	98	164	1.0
CP008925.1	h6.sal.bam	other	3576247	3576247	0	+	1	3	98	164	1.0
CP008925.1	h6.sal.bam	other	3576248	3576248	0	+	1	0	97	164	1.0
CP008925.1	h6.sal.bam	other	3576249	3576249	0	+	3	3	97	165	3.0
CP008925.1	h6.sal.bam	other	3576250	3576250	0	+	3	5	100	162	3.0
CP008925.1	h6.sal.bam	other	3576251	3576251	0	+	0	4	98	157	0.0
CP008925.1	h6.sal.bam	other	3576252	3576252	0	+	0	2	98	153	0.0
CP008925.1	h6.sal.bam	other	3576253	3576253	0	+	0	0	96	158	0.0
CP008925.1	h6.sal.bam	other	3576254	3576254	0	+	4	4	100	158	4.0
CP008925.1	h6.sal.bam	other	3576255	3576255	0	+	1	1	99	154	1.0
CP008925.1	h6.sal.bam	other	3576256	3576256	0	+	4	2	103	154	4.0
CP008925.1	h6.sal.bam	other	3576257	3576257	0	+	1	1	104	156	1.0
CP008925.1	h6.sal.bam	other	3576258	3576258	0	+	1	0	104	156	1.0
CP008925.1	h6.sal.bam	other	3576259	3576259	0	+	0	2	104	157	0.0
CP008925.1	h6.sal.bam	other	3576260	3576260	0	+	1	6	105	157	1.0
CP008925.1	h6.sal.bam	other	3576261	3576261	0	+	0	4	105	151	0.0
CP008925.1	h6.sal.bam	other	3576262	3576262	0	+	1	3	105	150	1.0
CP008925.1	h6.sal.bam	other	3576263	3576263	0	+	0	4	103	147	0.0
CP008925.1	h6.sal.bam	other	3576264	3576264	0	+	4	3	106	145	4.0
CP008925.1	h6.sal.bam	other	3576265	3576265	0	+	1	6	106	142	1.0
CP008925.1	h6.sal.bam	other	3576266	3576266	0	+	3	3	108	140	3.0
CP008925.1	h6.sal.bam	other	3576267	3576267	0	+	3	6	111	139	3.0
CP008925.1	h6.sal.bam	other	3576268	3576268	0	+	2	6	113	137	2.0
CP008925.1	h6.sal.bam	other	3576269	3576269	0	+	3	0	116	131	3.0
CP008925.1	h6.sal.bam	other	3576270	3576270	0	+	6	5	122	132	6.0
CP008925.1	h6.sal.bam	other	3576271	3576271	0	+	7	2	126	127	7.0
CP008925.1	h6.sal.bam	other	3576272	3576272	0	+	1	1	127	125	1.0
CP008925.1	h6.sal.bam	other	3576273	3576273	0	+	2	1	128	124	2.0
CP008925.1	h6.sal.bam	other	3576274	3576274	0	+	1	1	128	123	1.0
CP008925.1	h6.sal.bam	GAAC	3576275	3576275	3576283	+	1	2	129	126	1.0
CP008925.1	h6.sal.bam	other	3576276	3576276	0	+	2	0	130	126	2.0
CP008925.1	h6.sal.bam	GAAC	3576277	3576277	3576283	+	4	1	134	126	4.0
CP008925.1	h6.sal.bam	other	3576278	3576278	0	+	3	3	133	129	3.0
CP008925.1	h6.sal.bam	other	3576279	3576279	0	+	1	2	134	128	1.0
CP008925.1	h6.sal.bam	other	3576280	3576280	0	+	1	3	134	130	1.0
CP008925.1	h6.sal.bam	other	3576281	3576281	0	+	3	0	136	129	3.0
CP008925.1	h6.sal.bam	other	3576282	3576282	0	+	1	1	137	133	1.0
CP008925.1	h6.sal.bam	other	3576283	3576283	0	+	5	0	141	135	5.0
CP008925.1	h6.sal.bam	other	3576284	3576284	0	+	1	1	140	137	1.0
CP008925.1	h6.sal.bam	other	3576285	3576285	0	+	0	1	137	141	0.0
CP008925.1	h6.sal.bam	other	3576286	3576286	0	+	3	3	140	142	3.0
CP008925.1	h6.sal.bam	other	3576287	3576287	0	+	2	1	142	141	2.0
CP008925.1	h6.sal.bam	other	3576288	3576288	0	+	0	4	142	140	0.0
CP008925.1	h6.sal.bam	other	3576289	3576289	0	+	2	3	142	137	2.0
CP008925.1	h6.sal.bam	other	3576290	3576290	0	+	1	1	141	135	1.0
CP008925.1	h6.sal.bam	other	3576291	3576291	0	+	1	4	142	136	1.0
CP008925.1	h6.sal.bam	GAAC	3576292	3576292	3576283	+	0	2	142	132	0.0
CP008925.1	h6.sal.bam	other	3576293	3576293	0	+	4	5	144	132	4.0
CP008925.1	h6.sal.bam	GAAC	3576294	3576294	3576283	+	0	1	143	127	0.0
CP008925.1	h6.sal.bam	other	3576295	3576295	0	+	1	2	143	127	1.0
CP008925.1	h6.sal.bam	other	3576296	3576296	0	+	3	1	144	126	3.0
CP008925.1	h6.sal.bam	other	3576297	3576297	0	+	1	0	143	126	1.0
CP008925.1	h6.sal.bam	other	3576298	3576298	0	+	1	0	142	126	1.0
CP008925.1	h6.sal.bam	other	3576299	3576299	0	+	1	1	141	128	1.0
CP008925.1	h6.sal.bam	other	3576300	3576300	0	+	1	1	139	127	1.0
CP008925.1	h6.sal.bam	other	3576301	3576301	0	+	1	4	133	126	1.0
CP008925.1	h6.sal.bam	other	3576302	3576302	0	+	2	0	132	125	2.0
CP008925.1	h6.sal.bam	other	3576303	3576303	0	+	0	1	125	126	0.0
CP008925.1	h6.sal.bam	other	3576304	3576304	0	+	0	2	125	127	0.0
CP008925.1	h6.sal.bam	other	3576305	3576305	0	+	2	0	125	126	2.0
CP008925.1	h6.sal.bam	other	3576306	3576306	0	+	0	2	124	126	0.0
CP008925.1	h6.sal.bam	other	3576307	3576307	0	+	1	5	124	125	1.0
CP008925.1	h6.sal.bam	other	3576308	3576308	0	+	0	0	123	120	0.0
CP008925.1	h6.sal.bam	other	3576309	3576309	0	+	1	5	124	121	1.0
CP008925.1	h6.sal.bam	other	3576310	3576310	0	+	1	5	124	123	1.0
CP008925.1	h6.sal.bam	other	3576311	3576311	0	+	0	2	124	118	0.0
CP008925.1	h6.sal.bam	other	3576312	3576312	0	+	2	2	123	117	2.0
CP008925.1	h6.sal.bam	other	3576313	3576313	0	+	0	2	120	116	0.0
CP008925.1	h6.sal.bam	other	3576314	3576314	0	+	1	2	120	117	1.0
CP008925.1	h6.sal.bam	other	3576315	3576315	0	+	3	1	123	115	3.0
CP008925.1	h6.sal.bam	other	3576316	3576316	0	+	1	2	121	115	1.0
CP008925.1	h6.sal.bam	other	3576317	3576317	0	+	1	3	122	116	1.0
CP008925.1	h6.sal.bam	other	3576318	3576318	0	+	1	0	122	119	1.0
CP008925.1	h6.sal.bam	other	3576319	3576319	0	+	1	4	116	122	1.0
CP008925.1	h6.sal.bam	other	3576320	3576320	0	+	8	1	122	121	8.0
CP008925.1	h6.sal.bam	other	3576321	3576321	0	+	1	1	123	120	1.0
CP008925.1	h6.sal.bam	other	3576322	3576322	0	+	4	2	126	132	4.0
CP008925.1	h6.sal.bam	other	3576323	3576323	0	+	2	1	124	131	2.0
CP008925.1	h6.sal.bam	other	3576324	3576324	0	+	1	0	125	130	1.0
CP008925.1	h6.sal.bam	other	3576325	3576325	0	+	3	1	124	132	3.0
CP008925.1	h6.sal.bam	other	3576326	3576326	0	+	3	7	127	132	3.0
CP008925.1	h6.sal.bam	other	3576327	3576327	0	+	1	0	128	128	1.0
CP008925.1	h6.sal.bam	other	3576328	3576328	0	+	2	0	130	129	2.0
CP008925.1	h6.sal.bam	other	3576329	3576329	0	+	0	1	126	130	0.0
CP008925.1	h6.sal.bam	other	3576330	3576330	0	+	0	0	125	129	0.0
CP008925.1	h6.sal.bam	other	3576331	3576331	0	+	3	4	124	131	3.0
CP008925.1	h6.sal.bam	other	3576332	3576332	0	+	2	1	124	129	2.0
CP008925.1	h6.sal.bam	other	3576333	3576333	0	+	0	1	123	129	0.0
CP008925.1	h6.sal.bam	other	3576334	3576334	0	+	0	2	123	132	0.0
CP008925.1	h6.sal.bam	other	3576335	3576335	0	+	2	2	124	134	2.0
CP008925.1	h6.sal.bam	other	3576336	3576336	0	+	1	2	125	132	1.0
CP008925.1	h6.sal.bam	other	3576337	3576337	0	+	2	1	126	130	2.0
CP008925.1	h6.sal.bam	other	3576338	3576338	0	+	1	0	124	130	1.0
CP008925.1	h6.sal.bam	other	3576339	3576339	0	+	2	3	126	132	2.0
CP008925.1	h6.sal.bam	other	3576340	3576340	0	+	3	3	128	132	3.0
CP008925.1	h6.sal.bam	other	3576341	3576341	0	+	0	0	125	129	0.0
CP008925.1	h6.sal.bam	other	3576342	3576342	0	+	0	3	123	130	0.0
CP008925.1	h6.sal.bam	other	3576343	3576343	0	+	0	0	120	130	0.0
CP008925.1	h6.sal.bam	other	3576344	3576344	0	+	3	1	120	130	3.0
CP008925.1	h6.sal.bam	other	3576345	3576345	0	+	2	0	114	129	2.0
CP008925.1	h6.sal.bam	other	3576346	3576346	0	+	2	0	111	131	2.0
CP008925.1	h6.sal.bam	other	3576347	3576347	0	+	1	1	111	133	1.0
CP008925.1	h6.sal.bam	other	3576348	3576348	0	+	2	3	112	133	2.0
CP008925.1	h6.sal.bam	other	3576349	3576349	0	+	2	1	113	134	2.0
CP008925.1	h6.sal.bam	other	3576350	3576350	0	+	3	1	114	135	3.0
CP008925.1	h6.sal.bam	other	3576351	3576351	0	+	2	0	110	135	2.0
CP008925.1	h6.sal.bam	other	3576352	3576352	0	+	0	4	110	135	0.0
CP008925.1	h6.sal.bam	other	3576353	3576353	0	+	1	2	108	134	1.0
CP008925.1	h6.sal.bam	other	3576354	3576354	0	+	0	4	107	132	0.0
CP008925.1	h6.sal.bam	other	3576355	3576355	0	+	4	3	110	130	4.0
CP008925.1	h6.sal.bam	other	3576356	3576356	0	+	1	4	108	129	1.0
CP008925.1	h6.sal.bam	other	3576357	3576357	0	+	1	3	107	125	1.0
CP008925.1	h6.sal.bam	other	3576358	3576358	0	+	1	1	103	124	1.0
CP008925.1	h6.sal.bam	other	3576359	3576359	0	+	0	5	103	123	0.0
CP008925.1	h6.sal.bam	other	3576360	3576360	0	+	6	2	109	121	6.0
CP008925.1	h6.sal.bam	other	3576361	3576361	0	+	2	2	109	121	2.0
CP008925.1	h6.sal.bam	other	3576362	3576362	0	+	1	1	108	121	1.0
CP008925.1	h6.sal.bam	other	3576363	3576363	0	+	1	0	109	120	1.0
CP008925.1	h6.sal.bam	other	3576364	3576364	0	+	0	1	107	120	0.0
CP008925.1	h6.sal.bam	other	3576365	3576365	0	+	2	2	108	120	2.0
CP008925.1	h6.sal.bam	other	3576366	3576366	0	+	2	1	109	119	2.0
CP008925.1	h6.sal.bam	other	3576367	3576367	0	+	3	2	109	120	3.0
CP008925.1	h6.sal.bam	other	3576368	3576368	0	+	2	1	110	123	1.3333333333333333
CP008925.1	h6.sal.bam	other	3576369	3576369	0	+	0	0	110	127	0.0
CP008925.1	h6.sal.bam	other	3576370	3576370	0	+	1	0	106	128	0.6666666666666666
CP008925.1	h6.sal.bam	other	3576371	3576371	0	+	0	1	106	131	0.0
CP008925.1	h6.sal.bam	other	3576372	3576372	0	+	2	2	108	131	2.0
CP008925.1	h6.sal.bam	other	3576373	3576373	0	+	2	0	109	130	2.0
CP008925.1	h6.sal.bam	other	3576374	3576374	0	+	2	0	110	134	1.3333333333333333
CP008925.1	h6.sal.bam	other	3576375	3576375	0	+	2	0	111	137	2.0
CP008925.1	h6.sal.bam	other	3576376	3576376	0	+	1	3	112	139	1.0
CP008925.1	h6.sal.bam	other	3576377	3576377	0	+	2	3	112	136	2.0
CP008925.1	h6.sal.bam	other	3576378	3576378	0	+	4	1	115	136	4.0
CP008925.1	h6.sal.bam	other	3576379	3576379	0	+	1	1	116	135	1.0
CP008925.1	h6.sal.bam	other	3576380	3576380	0	+	1	1	115	137	1.0
CP008925.1	h6.sal.bam	other	3576381	3576381	0	+	1	0	116	136	1.0
CP008925.1	h6.sal.bam	other	3576382	3576382	0	+	1	1	116	143	1.0
CP008925.1	h6.sal.bam	other	3576383	3576383	0	+	1	4	117	146	0.6666666666666666
CP008925.1	h6.sal.bam	other	3576384	3576384	0	+	1	3	117	142	0.6666666666666666
CP008925.1	h6.sal.bam	other	3576385	3576385	0	+	4	0	120	139	2.6666666666666665
CP008925.1	h6.sal.bam	other	3576386	3576386	0	+	2	1	122	139	1.3333333333333333
CP008925.1	h6.sal.bam	other	3576387	3576387	0	+	2	1	122	138	2.0
CP008925.1	h6.sal.bam	other	3576388	3576388	0	+	1	3	123	141	0.6666666666666666
CP008925.1	h6.sal.bam	other	3576389	3576389	0	+	0	0	122	138	0.0
CP008925.1	h6.sal.bam	other	3576390	3576390	0	+	2	1	120	139	2.0
CP008925.1	h6.sal.bam	other	3576391	3576391	0	+	0	4	120	138	0.0
CP008925.1	h6.sal.bam	other	3576392	3576392	0	+	4	6	121	135	2.6666666666666665
CP008925.1	h6.sal.bam	other	3576393	3576393	0	+	1	3	122	133	0.5
CP008925.1	h6.sal.bam	other	3576394	3576394	0	+	0	4	122	132	0.0
CP008925.1	h6.sal.bam	other	3576395	3576395	0	+	2	3	117	128	2.0
CP008925.1	h6.sal.bam	other	3576396	3576396	0	+	0	9	116	125	0.0
CP008925.1	h6.sal.bam	other	3576397	3576397	0	+	4	1	116	124	4.0
CP008925.1	h6.sal.bam	other	3576398	3576398	0	+	1	0	115	128	1.0
CP008925.1	h6.sal.bam	other	3576399	3576399	0	+	3	1	117	129	3.0
CP008925.1	h6.sal.bam	other	3576400	3576400	0	+	1	1	115	130	1.0
CP008925.1	h6.sal.bam	other	3576401	3576401	0	+	2	3	114	131	2.0
CP008925.1	h6.sal.bam	other	3576402	3576402	0	+	2	1	115	130	2.0
CP008925.1	h6.sal.bam	other	3576403	3576403	0	+	3	1	116	131	3.0
CP008925.1	h6.sal.bam	other	3576404	3576404	0	+	1	2	117	130	1.0
CP008925.1	h6.sal.bam	other	3576405	3576405	0	+	2	0	119	129	2.0
CP008925.1	h6.sal.bam	other	3576406	3576406	0	+	1	2	117	133	1.0
CP008925.1	h6.sal.bam	other	3576407	3576407	0	+	1	1	116	134	1.0
CP008925.1	h6.sal.bam	other	3576408	3576408	0	+	1	6	117	133	1.0
CP008925.1	h6.sal.bam	other	3576409	3576409	0	+	3	1	120	128	3.0
CP008925.1	h6.sal.bam	other	3576410	3576410	0	+	1	0	119	128	1.0
CP008925.1	h6.sal.bam	other	3576411	3576411	0	+	1	0	117	129	1.0
CP008925.1	h6.sal.bam	other	3576412	3576412	0	+	3	1	120	129	3.0
CP008925.1	h6.sal.bam	other	3576413	3576413	0	+	1	2	118	130	1.0
CP008925.1	h6.sal.bam	other	3576414	3576414	0	+	2	4	117	129	2.0
CP008925.1	h6.sal.bam	other	3576415	3576415	0	+	2	0	119	125	2.0
CP008925.1	h6.sal.bam	other	3576416	3576416	0	+	2	2	121	125	2.0
CP008925.1	h6.sal.bam	other	3576417	3576417	0	+	1	2	122	123	1.0
CP008925.1	h6.sal.bam	other	3576418	3576418	0	+	2	0	124	126	2.0
CP008925.1	h6.sal.bam	other	3576419	3576419	0	+	1	0	122	127	1.0
CP008925.1	h6.sal.bam	other	3576420	3576420	0	+	2	2	121	128	2.0
CP008925.1	h6.sal.bam	other	3576421	3576421	0	+	0	2	120	129	0.0
CP008925.1	h6.sal.bam	other	3576422	3576422	0	+	1	1	120	128	1.0
CP008925.1	h6.sal.bam	other	3576423	3576423	0	+	3	4	121	131	3.0
CP008925.1	h6.sal.bam	other	3576424	3576424	0	+	2	2	121	132	2.0
CP008925.1	h6.sal.bam	other	3576425	3576425	0	+	1	1	119	131	1.0
CP008925.1	h6.sal.bam	other	3576426	3576426	0	+	1	1	117	130	1.0
CP008925.1	h6.sal.bam	other	3576427	3576427	0	+	1	2	118	135	1.0
CP008925.1	h6.sal.bam	other	3576428	3576428	0	+	0	1	118	135	0.0
CP008925.1	h6.sal.bam	other	3576429	3576429	0	+	4	1	122	135	4.0
CP008925.1	h6.sal.bam	other	3576430	3576430	0	+	3	2	121	136	3.0
CP008925.1	h6.sal.bam	other	3576431	3576431	0	+	2	0	122	137	2.0
CP008925.1	h6.sal.bam	other	3576432	3576432	0	+	3	3	124	138	3.0
CP008925.1	h6.sal.bam	other	3576433	3576433	0	+	3	1	125	135	3.0
CP008925.1	h6.sal.bam	other	3576434	3576434	0	+	1	4	126	138	1.0
CP008925.1	h6.sal.bam	other	3576435	3576435	0	+	3	0	121	134	3.0
CP008925.1	h6.sal.bam	other	3576436	3576436	0	+	1	2	121	136	1.0
CP008925.1	h6.sal.bam	other	3576437	3576437	0	+	0	0	120	137	0.0
CP008925.1	h6.sal.bam	other	3576438	3576438	0	+	2	1	122	138	2.0
CP008925.1	h6.sal.bam	other	3576439	3576439	0	+	1	0	123	137	1.0
CP008925.1	h6.sal.bam	other	3576440	3576440	0	+	2	1	120	138	2.0
CP008925.1	h6.sal.bam	other	3576441	3576441	0	+	2	2	122	137	2.0
CP008925.1	h6.sal.bam	other	3576442	3576442	0	+	1	7	121	137	1.0
CP008925.1	h6.sal.bam	other	3576443	3576443	0	+	2	4	121	136	2.0
CP008925.1	h6.sal.bam	other	3576444	3576444	0	+	1	1	122	132	1.0
CP008925.1	h6.sal.bam	other	3576445	3576445	0	+	1	3	123	133	1.0
CP008925.1	h6.sal.bam	other	3576446	3576446	0	+	1	1	124	132	1.0
CP008925.1	h6.sal.bam	other	3576447	3576447	0	+	0	1	120	135	0.0
CP008925.1	h6.sal.bam	other	3576448	3576448	0	+	0	3	120	134	0.0
CP008925.1	h6.sal.bam	other	3576449	3576449	0	+	1	2	117	135	1.0
CP008925.1	h6.sal.bam	GAAC	3576450	3576450	3576458	+	3	2	117	134	3.0
CP008925.1	h6.sal.bam	other	3576451	3576451	0	+	1	0	118	133	1.0
CP008925.1	h6.sal.bam	GAAC	3576452	3576452	3576458	+	1	2	119	133	1.0
CP008925.1	h6.sal.bam	other	3576453	3576453	0	+	1	3	116	135	1.0
CP008925.1	h6.sal.bam	other	3576454	3576454	0	+	2	0	117	132	2.0
CP008925.1	h6.sal.bam	other	3576455	3576455	0	+	4	3	119	132	4.0
CP008925.1	h6.sal.bam	other	3576456	3576456	0	+	2	4	121	138	2.0
CP008925.1	h6.sal.bam	other	3576457	3576457	0	+	0	4	119	134	0.0
CP008925.1	h6.sal.bam	other	3576458	3576458	0	+	2	0	120	132	2.0
CP008925.1	h6.sal.bam	other	3576459	3576459	0	+	1	0	116	135	1.0
CP008925.1	h6.sal.bam	other	3576460	3576460	0	+	0	0	114	135	0.0
CP008925.1	h6.sal.bam	other	3576461	3576461	0	+	4	4	118	135	4.0
CP008925.1	h6.sal.bam	other	3576462	3576462	0	+	2	0	118	131	2.0
CP008925.1	h6.sal.bam	other	3576463	3576463	0	+	0	0	117	131	0.0
CP008925.1	h6.sal.bam	other	3576464	3576464	0	+	1	1	118	134	1.0
CP008925.1	h6.sal.bam	other	3576465	3576465	0	+	1	0	117	138	1.0
CP008925.1	h6.sal.bam	other	3576466	3576466	0	+	2	1	119	140	2.0
CP008925.1	h6.sal.bam	GAAC	3576467	3576467	3576458	+	0	4	115	140	0.0
CP008925.1	h6.sal.bam	other	3576468	3576468	0	+	2	2	115	140	2.0
CP008925.1	h6.sal.bam	GAAC	3576469	3576469	3576458	+	4	3	118	141	4.0
CP008925.1	h6.sal.bam	other	3576470	3576470	0	+	6	3	123	140	6.0
CP008925.1	h6.sal.bam	other	3576471	3576471	0	+	2	2	120	140	2.0
CP008925.1	h6.sal.bam	other	3576472	3576472	0	+	3	6	123	140	3.0
CP008925.1	h6.sal.bam	other	3576473	3576473	0	+	1	1	124	134	1.0
CP008925.1	h6.sal.bam	other	3576474	3576474	0	+	1	2	121	134	1.0
CP008925.1	h6.sal.bam	other	3576475	3576475	0	+	3	2	121	135	3.0
CP008925.1	h6.sal.bam	other	3576476	3576476	0	+	0	3	121	133	0.0
CP008925.1	h6.sal.bam	other	3576477	3576477	0	+	1	1	121	132	1.0
CP008925.1	h6.sal.bam	other	3576478	3576478	0	+	0	1	119	134	0.0
CP008925.1	h6.sal.bam	other	3576479	3576479	0	+	0	4	118	135	0.0
CP008925.1	h6.sal.bam	other	3576480	3576480	0	+	1	2	117	134	1.0
CP008925.1	h6.sal.bam	other	3576481	3576481	0	+	0	1	116	132	0.0
CP008925.1	h6.sal.bam	other	3576482	3576482	0	+	0	0	114	134	0.0
CP008925.1	h6.sal.bam	other	3576483	3576483	0	+	2	1	113	134	2.0
CP008925.1	h6.sal.bam	other	3576484	3576484	0	+	3	0	115	133	3.0
CP008925.1	h6.sal.bam	other	3576485	3576485	0	+	0	1	114	136	0.0
CP008925.1	h6.sal.bam	other	3576486	3576486	0	+	1	2	115	138	1.0
CP008925.1	h6.sal.bam	other	3576487	3576487	0	+	1	1	113	138	1.0
CP008925.1	h6.sal.bam	other	3576488	3576488	0	+	1	1	110	138	1.0
CP008925.1	h6.sal.bam	other	3576489	3576489	0	+	0	0	110	137	0.0
CP008925.1	h6.sal.bam	other	3576490	3576490	0	+	1	0	110	137	1.0
CP008925.1	h6.sal.bam	other	3576491	3576491	0	+	0	3	108	140	0.0
CP008925.1	h6.sal.bam	other	3576492	3576492	0	+	0	2	107	137	0.0
CP008925.1	h6.sal.bam	other	3576493	3576493	0	+	6	1	110	136	6.0
CP008925.1	h6.sal.bam	other	3576494	3576494	0	+	5	2	115	135	5.0
CP008925.1	h6.sal.bam	other	3576495	3576495	0	+	3	2	115	133	3.0
CP008925.1	h6.sal.bam	other	3576496	3576496	0	+	1	1	116	134	1.0
CP008925.1	h6.sal.bam	other	3576497	3576497	0	+	0	3	115	136	0.0
CP008925.1	h6.sal.bam	other	3576498	3576498	0	+	1	5	112	134	1.0
CP008925.1	h6.sal.bam	other	3576499	3576499	0	+	6	1	118	131	6.0
CP008925.1	h6.sal.bam	other	3576500	3576500	0	+	1	0	117	133	1.0
CP008925.1	h6.sal.bam	other	3576501	3576501	0	+	3	6	120	133	3.0
CP008925.1	h6.sal.bam	other	3576502	3576502	0	+	0	2	119	128	0.0
CP008925.1	h6.sal.bam	other	3576503	3576503	0	+	1	1	116	131	1.0
CP008925.1	h6.sal.bam	other	3576504	3576504	0	+	2	2	118	131	2.0
CP008925.1	h6.sal.bam	other	3576505	3576505	0	+	0	3	115	131	0.0
CP008925.1	h6.sal.bam	other	3576506	3576506	0	+	3	1	115	128	3.0
CP008925.1	h6.sal.bam	other	3576507	3576507	0	+	0	2	111	127	0.0
CP008925.1	h6.sal.bam	other	3576508	3576508	0	+	3	2	113	127	3.0
CP008925.1	h6.sal.bam	other	3576509	3576509	0	+	4	1	116	127	4.0
CP008925.1	h6.sal.bam	other	3576510	3576510	0	+	1	1	113	128	1.0
CP008925.1	h6.sal.bam	other	3576511	3576511	0	+	1	3	114	127	1.0
CP008925.1	h6.sal.bam	other	3576512	3576512	0	+	1	1	113	126	1.0
CP008925.1	h6.sal.bam	other	3576513	3576513	0	+	1	0	112	129	1.0
CP008925.1	h6.sal.bam	other	3576514	3576514	0	+	2	1	112	129	2.0
CP008925.1	h6.sal.bam	other	3576515	3576515	0	+	0	2	110	130	0.0
CP008925.1	h6.sal.bam	other	3576516	3576516	0	+	0	3	109	129	0.0
CP008925.1	h6.sal.bam	other	3576517	3576517	0	+	1	3	110	126	1.0
CP008925.1	h6.sal.bam	other	3576518	3576518	0	+	2	2	108	124	2.0
CP008925.1	h6.sal.bam	other	3576519	3576519	0	+	0	3	108	122	0.0
CP008925.1	h6.sal.bam	GTTC	3576520	3576520	3576528	+	2	2	109	121	2.0
CP008925.1	h6.sal.bam	other	3576521	3576521	0	+	0	2	108	120	0.0
CP008925.1	h6.sal.bam	GTTC	3576522	3576522	3576528	+	1	3	109	119	1.0
CP008925.1	h6.sal.bam	other	3576523	3576523	0	+	2	1	111	117	2.0
CP008925.1	h6.sal.bam	other	3576524	3576524	0	+	1	1	108	118	1.0
CP008925.1	h6.sal.bam	other	3576525	3576525	0	+	1	1	109	118	1.0
CP008925.1	h6.sal.bam	other	3576526	3576526	0	+	0	1	108	118	0.0
CP008925.1	h6.sal.bam	other	3576527	3576527	0	+	6	3	113	120	6.0
CP008925.1	h6.sal.bam	other	3576528	3576528	0	+	2	3	114	117	2.0
CP008925.1	h6.sal.bam	other	3576529	3576529	0	+	2	2	114	114	2.0
CP008925.1	h6.sal.bam	other	3576530	3576530	0	+	1	3	111	114	1.0
CP008925.1	h6.sal.bam	other	3576531	3576531	0	+	0	0	109	113	0.0
CP008925.1	h6.sal.bam	other	3576532	3576532	0	+	2	2	111	113	2.0
CP008925.1	h6.sal.bam	other	3576533	3576533	0	+	3	3	112	113	3.0
CP008925.1	h6.sal.bam	other	3576534	3576534	0	+	1	0	112	110	1.0
CP008925.1	h6.sal.bam	other	3576535	3576535	0	+	1	0	113	111	1.0
CP008925.1	h6.sal.bam	other	3576536	3576536	0	+	1	0	111	111	1.0
CP008925.1	h6.sal.bam	GTTC	3576537	3576537	3576528	+	4	3	113	112	4.0
CP008925.1	h6.sal.bam	other	3576538	3576538	0	+	2	5	112	114	2.0
CP008925.1	h6.sal.bam	GTTC	3576539	3576539	3576528	+	2	2	114	114	2.0
CP008925.1	h6.sal.bam	other	3576540	3576540	0	+	2	1	116	115	2.0
CP008925.1	h6.sal.bam	other	3576541	3576541	0	+	3	4	116	115	3.0
CP008925.1	h6.sal.bam	other	3576542	3576542	0	+	0	0	116	111	0.0
CP008925.1	h6.sal.bam	other	3576543	3576543	0	+	3	3	116	113	3.0
CP008925.1	h6.sal.bam	GTTC	3576544	3576544	3576552	+	1	2	114	110	1.0
CP008925.1	h6.sal.bam	other	3576545	3576545	0	+	3	3	108	109	3.0
CP008925.1	h6.sal.bam	GTTC	3576546	3576546	3576552	+	4	2	112	110	4.0
CP008925.1	h6.sal.bam	other	3576547	3576547	0	+	0	0	112	108	0.0
CP008925.1	h6.sal.bam	other	3576548	3576548	0	+	4	2	115	110	4.0
CP008925.1	h6.sal.bam	other	3576549	3576549	0	+	3	3	118	109	3.0
CP008925.1	h6.sal.bam	other	3576550	3576550	0	+	2	1	117	106	2.0
CP008925.1	h6.sal.bam	other	3576551	3576551	0	+	1	1	118	105	1.0
CP008925.1	h6.sal.bam	other	3576552	3576552	0	+	1	2	118	106	1.0
CP008925.1	h6.sal.bam	other	3576553	3576553	0	+	0	2	118	104	0.0
CP008925.1	h6.sal.bam	other	3576554	3576554	0	+	2	3	120	103	2.0
CP008925.1	h6.sal.bam	other	3576555	3576555	0	+	1	0	120	102	1.0
CP008925.1	h6.sal.bam	other	3576556	3576556	0	+	0	3	120	105	0.0
CP008925.1	h6.sal.bam	other	3576557	3576557	0	+	2	0	122	106	2.0
CP008925.1	h6.sal.bam	other	3576558	3576558	0	+	0	0	120	106	0.0
CP008925.1	h6.sal.bam	other	3576559	3576559	0	+	1	3	118	108	1.0
CP008925.1	h6.sal.bam	other	3576560	3576560	0	+	3	3	121	108	3.0
CP008925.1	h6.sal.bam	GTTC	3576561	3576561	3576552	+	0	2	120	105	0.0
CP008925.1	h6.sal.bam	other	3576562	3576562	0	+	1	1	120	107	1.0
CP008925.1	h6.sal.bam	GTTC	3576563	3576563	3576552	+	1	0	120	109	1.0
CP008925.1	h6.sal.bam	other	3576564	3576564	0	+	1	0	121	109	1.0
CP008925.1	h6.sal.bam	other	3576565	3576565	0	+	1	3	121	111	1.0
CP008925.1	h6.sal.bam	other	3576566	3576566	0	+	2	0	123	109	2.0
CP008925.1	h6.sal.bam	other	3576567	3576567	0	+	1	1	124	111	1.0
CP008925.1	h6.sal.bam	other	3576568	3576568	0	+	4	0	122	110	4.0
CP008925.1	h6.sal.bam	other	3576569	3576569	0	+	1	1	118	110	1.0
CP008925.1	h6.sal.bam	other	3576570	3576570	0	+	0	2	115	109	0.0
CP008925.1	h6.sal.bam	other	3576571	3576571	0	+	0	3	114	114	0.0
CP008925.1	h6.sal.bam	other	3576572	3576572	0	+	2	1	116	113	2.0
CP008925.1	h6.sal.bam	other	3576573	3576573	0	+	0	3	115	112	0.0
CP008925.1	h6.sal.bam	other	3576574	3576574	0	+	1	3	110	111	1.0
CP008925.1	h6.sal.bam	other	3576575	3576575	0	+	1	1	110	108	1.0
CP008925.1	h6.sal.bam	other	3576576	3576576	0	+	2	0	109	107	2.0
CP008925.1	h6.sal.bam	other	3576577	3576577	0	+	2	4	111	112	2.0
CP008925.1	h6.sal.bam	other	3576578	3576578	0	+	3	1	111	115	3.0
CP008925.1	h6.sal.bam	other	3576579	3576579	0	+	0	2	111	114	0.0
CP008925.1	h6.sal.bam	other	3576580	3576580	0	+	2	0	113	117	2.0
CP008925.1	h6.sal.bam	other	3576581	3576581	0	+	1	0	111	123	1.0
CP008925.1	h6.sal.bam	other	3576582	3576582	0	+	3	2	111	125	3.0
CP008925.1	h6.sal.bam	other	3576583	3576583	0	+	1	2	112	123	1.0
CP008925.1	h6.sal.bam	other	3576584	3576584	0	+	0	2	108	125	0.0
CP008925.1	h6.sal.bam	other	3576585	3576585	0	+	1	1	107	124	1.0
CP008925.1	h6.sal.bam	other	3576586	3576586	0	+	1	2	108	126	1.0
CP008925.1	h6.sal.bam	other	3576587	3576587	0	+	3	3	111	127	3.0
CP008925.1	h6.sal.bam	other	3576588	3576588	0	+	3	0	111	124	3.0
CP008925.1	h6.sal.bam	other	3576589	3576589	0	+	6	2	117	124	6.0
CP008925.1	h6.sal.bam	other	3576590	3576590	0	+	0	1	117	122	0.0
CP008925.1	h6.sal.bam	other	3576591	3576591	0	+	1	0	118	127	1.0
CP008925.1	h6.sal.bam	other	3576592	3576592	0	+	3	1	120	127	3.0
CP008925.1	h6.sal.bam	other	3576593	3576593	0	+	4	2	122	127	4.0
CP008925.1	h6.sal.bam	other	3576594	3576594	0	+	4	0	126	128	4.0
CP008925.1	h6.sal.bam	other	3576595	3576595	0	+	3	2	127	129	3.0
CP008925.1	h6.sal.bam	other	3576596	3576596	0	+	5	1	131	131	5.0
CP008925.1	h6.sal.bam	other	3576597	3576597	0	+	4	1	133	131	4.0
CP008925.1	h6.sal.bam	other	3576598	3576598	0	+	3	2	135	131	3.0
CP008925.1	h6.sal.bam	other	3576599	3576599	0	+	1	1	135	131	1.0
CP008925.1	h6.sal.bam	other	3576600	3576600	0	+	1	1	135	132	1.0
CP008925.1	h6.sal.bam	other	3576601	3576601	0	+	5	2	140	132	5.0
CP008925.1	h6.sal.bam	other	3576602	3576602	0	+	1	0	135	130	1.0
CP008925.1	h6.sal.bam	other	3576603	3576603	0	+	1	2	134	134	1.0
CP008925.1	h6.sal.bam	other	3576604	3576604	0	+	1	0	132	134	1.0
CP008925.1	h6.sal.bam	other	3576605	3576605	0	+	1	3	133	135	1.0
CP008925.1	h6.sal.bam	other	3576606	3576606	0	+	0	0	131	134	0.0
CP008925.1	h6.sal.bam	other	3576607	3576607	0	+	0	1	131	137	0.0
CP008925.1	h6.sal.bam	other	3576608	3576608	0	+	0	0	128	137	0.0
CP008925.1	h6.sal.bam	other	3576609	3576609	0	+	1	1	127	137	1.0
CP008925.1	h6.sal.bam	other	3576610	3576610	0	+	3	2	130	139	3.0
CP008925.1	h6.sal.bam	other	3576611	3576611	0	+	2	3	127	139	2.0
CP008925.1	h6.sal.bam	other	3576612	3576612	0	+	1	3	128	136	1.0
CP008925.1	h6.sal.bam	other	3576613	3576613	0	+	1	4	126	133	1.0
CP008925.1	h6.sal.bam	other	3576614	3576614	0	+	2	3	127	130	2.0
CP008925.1	h6.sal.bam	other	3576615	3576615	0	+	4	1	128	129	4.0
CP008925.1	h6.sal.bam	other	3576616	3576616	0	+	2	1	128	128	2.0
CP008925.1	h6.sal.bam	other	3576617	3576617	0	+	1	0	129	127	1.0
CP008925.1	h6.sal.bam	other	3576618	3576618	0	+	1	0	127	127	1.0
CP008925.1	h6.sal.bam	other	3576619	3576619	0	+	3	1	129	135	3.0
CP008925.1	h6.sal.bam	other	3576620	3576620	0	+	1	4	127	134	1.0
CP008925.1	h6.sal.bam	other	3576621	3576621	0	+	1	0	124	130	1.0
CP008925.1	h6.sal.bam	other	3576622	3576622	0	+	2	2	126	134	2.0
CP008925.1	h6.sal.bam	other	3576623	3576623	0	+	1	1	123	134	1.0
CP008925.1	h6.sal.bam	other	3576624	3576624	0	+	6	2	125	135	6.0
CP008925.1	h6.sal.bam	other	3576625	3576625	0	+	4	1	128	135	4.0
CP008925.1	h6.sal.bam	other	3576626	3576626	0	+	1	0	128	134	1.0
CP008925.1	h6.sal.bam	other	3576627	3576627	0	+	1	1	128	134	1.0
CP008925.1	h6.sal.bam	other	3576628	3576628	0	+	1	1	129	135	1.0
CP008925.1	h6.sal.bam	other	3576629	3576629	0	+	3	1	129	135	3.0
CP008925.1	h6.sal.bam	other	3576630	3576630	0	+	0	5	129	134	0.0
CP008925.1	h6.sal.bam	other	3576631	3576631	0	+	0	3	127	132	0.0
CP008925.1	h6.sal.bam	other	3576632	3576632	0	+	1	3	128	130	1.0
CP008925.1	h6.sal.bam	other	3576633	3576633	0	+	0	0	128	130	0.0
CP008925.1	h6.sal.bam	other	3576634	3576634	0	+	0	3	127	131	0.0
CP008925.1	h6.sal.bam	other	3576635	3576635	0	+	3	1	127	131	3.0
CP008925.1	h6.sal.bam	other	3576636	3576636	0	+	0	3	125	133	0.0
CP008925.1	h6.sal.bam	other	3576637	3576637	0	+	0	1	125	131	0.0
CP008925.1	h6.sal.bam	other	3576638	3576638	0	+	0	1	125	130	0.0
CP008925.1	h6.sal.bam	other	3576639	3576639	0	+	4	3	128	129	4.0
CP008925.1	h6.sal.bam	other	3576640	3576640	0	+	3	1	130	131	3.0
CP008925.1	h6.sal.bam	other	3576641	3576641	0	+	3	2	131	137	3.0
CP008925.1	h6.sal.bam	other	3576642	3576642	0	+	3	0	130	137	3.0
CP008925.1	h6.sal.bam	other	3576643	3576643	0	+	0	1	129	138	0.0
CP008925.1	h6.sal.bam	other	3576644	3576644	0	+	1	2	130	139	1.0
CP008925.1	h6.sal.bam	other	3576645	3576645	0	+	3	3	133	138	3.0
CP008925.1	h6.sal.bam	other	3576646	3576646	0	+	2	2	135	138	2.0
CP008925.1	h6.sal.bam	other	3576647	3576647	0	+	0	2	133	137	0.0
CP008925.1	h6.sal.bam	other	3576648	3576648	0	+	5	0	138	137	5.0
CP008925.1	h6.sal.bam	other	3576649	3576649	0	+	5	0	142	137	5.0
CP008925.1	h6.sal.bam	other	3576650	3576650	0	+	4	2	143	139	4.0
CP008925.1	h6.sal.bam	other	3576651	3576651	0	+	1	6	144	137	1.0
CP008925.1	h6.sal.bam	other	3576652	3576652	0	+	0	5	142	131	0.0
CP008925.1	h6.sal.bam	other	3576653	3576653	0	+	0	1	139	126	0.0
CP008925.1	h6.sal.bam	other	3576654	3576654	0	+	5	5	144	135	3.3333333333333335
CP008925.1	h6.sal.bam	other	3576655	3576655	0	+	0	4	142	131	0.0
CP008925.1	h6.sal.bam	other	3576656	3576656	0	+	2	3	143	129	1.0
CP008925.1	h6.sal.bam	other	3576657	3576657	0	+	2	3	142	128	1.0
CP008925.1	h6.sal.bam	other	3576658	3576658	0	+	2	2	143	125	1.0
CP008925.1	h6.sal.bam	other	3576659	3576659	0	+	2	1	143	125	1.0
CP008925.1	h6.sal.bam	other	3576660	3576660	0	+	2	2	145	128	1.3333333333333333
CP008925.1	h6.sal.bam	other	3576661	3576661	0	+	2	2	147	127	2.0
CP008925.1	h6.sal.bam	other	3576662	3576662	0	+	3	0	143	127	2.0
CP008925.1	h6.sal.bam	other	3576663	3576663	0	+	0	1	143	127	0.0
CP008925.1	h6.sal.bam	other	3576664	3576664	0	+	1	2	139	128	0.6666666666666666
CP008925.1	h6.sal.bam	other	3576665	3576665	0	+	0	3	139	128	0.0
CP008925.1	h6.sal.bam	other	3576666	3576666	0	+	1	0	136	127	1.0
CP008925.1	h6.sal.bam	other	3576667	3576667	0	+	1	1	137	127	1.0
CP008925.1	h6.sal.bam	other	3576668	3576668	0	+	1	3	134	126	1.0
CP008925.1	h6.sal.bam	other	3576669	3576669	0	+	3	2	129	128	3.0
CP008925.1	h6.sal.bam	other	3576670	3576670	0	+	3	3	132	127	3.0
CP008925.1	h6.sal.bam	other	3576671	3576671	0	+	3	1	130	125	3.0
CP008925.1	h6.sal.bam	other	3576672	3576672	0	+	2	1	126	125	2.0
CP008925.1	h6.sal.bam	other	3576673	3576673	0	+	0	2	126	124	0.0
CP008925.1	h6.sal.bam	other	3576674	3576674	0	+	0	1	124	124	0.0
CP008925.1	h6.sal.bam	other	3576675	3576675	0	+	1	1	120	126	1.0
CP008925.1	h6.sal.bam	other	3576676	3576676	0	+	3	4	123	129	3.0
CP008925.1	h6.sal.bam	other	3576677	3576677	0	+	3	2	125	127	3.0
CP008925.1	h6.sal.bam	other	3576678	3576678	0	+	0	1	124	125	0.0
CP008925.1	h6.sal.bam	other	3576679	3576679	0	+	1	0	124	128	1.0
CP008925.1	h6.sal.bam	other	3576680	3576680	0	+	0	2	123	129	0.0
CP008925.1	h6.sal.bam	other	3576681	3576681	0	+	2	3	125	128	1.3333333333333333
CP008925.1	h6.sal.bam	other	3576682	3576682	0	+	2	1	127	126	1.3333333333333333
CP008925.1	h6.sal.bam	other	3576683	3576683	0	+	2	0	129	127	1.3333333333333333
CP008925.1	h6.sal.bam	other	3576684	3576684	0	+	1	3	129	127	0.6666666666666666
CP008925.1	h6.sal.bam	other	3576685	3576685	0	+	3	2	128	126	3.0
CP008925.1	h6.sal.bam	other	3576686	3576686	0	+	3	0	129	124	3.0
CP008925.1	h6.sal.bam	other	3576687	3576687	0	+	3	0	131	132	2.0
CP008925.1	h6.sal.bam	other	3576688	3576688	0	+	0	1	129	132	0.0
CP008925.1	h6.sal.bam	other	3576689	3576689	0	+	1	2	129	131	1.0
CP008925.1	h6.sal.bam	other	3576690	3576690	0	+	2	1	127	130	2.0
CP008925.1	h6.sal.bam	other	3576691	3576691	0	+	1	3	126	131	1.0
CP008925.1	h6.sal.bam	other	3576692	3576692	0	+	0	2	125	128	0.0
CP008925.1	h6.sal.bam	other	3576693	3576693	0	+	3	2	128	126	3.0
CP008925.1	h6.sal.bam	other	3576694	3576694	0	+	2	1	128	133	2.0
CP008925.1	h6.sal.bam	other	3576695	3576695	0	+	2	1	128	134	2.0
CP008925.1	h6.sal.bam	other	3576696	3576696	0	+	1	2	128	134	1.0
CP008925.1	h6.sal.bam	other	3576697	3576697	0	+	1	2	127	135	1.0
CP008925.1	h6.sal.bam	other	3576698	3576698	0	+	2	3	128	136	2.0
CP008925.1	h6.sal.bam	other	3576699	3576699	0	+	4	1	126	135	4.0
CP008925.1	h6.sal.bam	other	3576700	3576700	0	+	2	0	124	134	2.0
CP008925.1	h6.sal.bam	other	3576701	3576701	0	+	2	0	124	140	2.0
CP008925.1	h6.sal.bam	other	3576702	3576702	0	+	2	2	126	140	1.3333333333333333
CP008925.1	h6.sal.bam	other	3576703	3576703	0	+	1	1	126	141	0.6666666666666666
CP008925.1	h6.sal.bam	other	3576704	3576704	0	+	2	3	125	141	2.0
CP008925.1	h6.sal.bam	other	3576705	3576705	0	+	1	1	125	138	0.6666666666666666
CP008925.1	h6.sal.bam	other	3576706	3576706	0	+	6	1	131	138	4.0
CP008925.1	h6.sal.bam	other	3576707	3576707	0	+	0	3	131	137	0.0
CP008925.1	h6.sal.bam	other	3576708	3576708	0	+	0	1	131	139	0.0
CP008925.1	h6.sal.bam	other	3576709	3576709	0	+	1	3	132	141	1.0
CP008925.1	h6.sal.bam	other	3576710	3576710	0	+	1	3	130	140	1.0
CP008925.1	h6.sal.bam	other	3576711	3576711	0	+	0	1	130	137	0.0
CP008925.1	h6.sal.bam	other	3576712	3576712	0	+	2	0	131	141	2.0
CP008925.1	h6.sal.bam	other	3576713	3576713	0	+	2	2	130	142	2.0
CP008925.1	h6.sal.bam	other	3576714	3576714	0	+	0	2	130	140	0.0
CP008925.1	h6.sal.bam	other	3576715	3576715	0	+	0	6	127	139	0.0
CP008925.1	h6.sal.bam	other	3576716	3576716	0	+	1	2	125	133	1.0
CP008925.1	h6.sal.bam	other	3576717	3576717	0	+	3	1	125	133	3.0
CP008925.1	h6.sal.bam	other	3576718	3576718	0	+	0	2	119	133	0.0
CP008925.1	h6.sal.bam	other	3576719	3576719	0	+	1	1	120	132	1.0
CP008925.1	h6.sal.bam	other	3576720	3576720	0	+	0	3	120	134	0.0
CP008925.1	h6.sal.bam	other	3576721	3576721	0	+	1	1	120	132	1.0
CP008925.1	h6.sal.bam	other	3576722	3576722	0	+	0	2	115	132	0.0
CP008925.1	h6.sal.bam	other	3576723	3576723	0	+	0	3	109	131	0.0
CP008925.1	h6.sal.bam	other	3576724	3576724	0	+	0	4	109	128	0.0
CP008925.1	h6.sal.bam	other	3576725	3576725	0	+	3	1	109	126	3.0
CP008925.1	h6.sal.bam	other	3576726	3576726	0	+	2	1	110	125	2.0
CP008925.1	h6.sal.bam	other	3576727	3576727	0	+	3	2	113	125	3.0
CP008925.1	h6.sal.bam	other	3576728	3576728	0	+	3	2	112	124	3.0
CP008925.1	h6.sal.bam	other	3576729	3576729	0	+	3	1	115	122	2.0
CP008925.1	h6.sal.bam	other	3576730	3576730	0	+	1	2	116	122	0.5
CP008925.1	h6.sal.bam	other	3576731	3576731	0	+	2	2	114	125	1.3333333333333333
CP008925.1	h6.sal.bam	other	3576732	3576732	0	+	1	2	115	123	0.6666666666666666
CP008925.1	h6.sal.bam	other	3576733	3576733	0	+	1	2	114	122	0.6666666666666666
CP008925.1	h6.sal.bam	other	3576734	3576734	0	+	1	2	109	124	0.5
CP008925.1	h6.sal.bam	other	3576735	3576735	0	+	1	2	109	122	0.5
CP008925.1	h6.sal.bam	other	3576736	3576736	0	+	1	1	110	120	0.6666666666666666
CP008925.1	h6.sal.bam	other	3576737	3576737	0	+	3	2	110	121	2.0
CP008925.1	h6.sal.bam	other	3576738	3576738	0	+	1	1	110	120	0.5
CP008925.1	h6.sal.bam	other	3576739	3576739	0	+	0	1	110	122	0.0
CP008925.1	h6.sal.bam	other	3576740	3576740	0	+	1	1	111	123	0.5
CP008925.1	h6.sal.bam	other	3576741	3576741	0	+	4	0	112	123	2.0
CP008925.1	h6.sal.bam	other	3576742	3576742	0	+	4	3	116	127	2.0
CP008925.1	h6.sal.bam	other	3576743	3576743	0	+	2	2	118	124	1.0
CP008925.1	h6.sal.bam	other	3576744	3576744	0	+	1	1	116	122	0.6666666666666666
CP008925.1	h6.sal.bam	other	3576745	3576745	0	+	2	1	115	122	1.3333333333333333
CP008925.1	h6.sal.bam	other	3576746	3576746	0	+	1	1	113	122	0.5
CP008925.1	h6.sal.bam	other	3576747	3576747	0	+	4	2	116	124	2.0
CP008925.1	h6.sal.bam	other	3576748	3576748	0	+	2	0	118	122	1.3333333333333333
CP008925.1	h6.sal.bam	other	3576749	3576749	0	+	4	3	122	123	4.0
CP008925.1	h6.sal.bam	other	3576750	3576750	0	+	3	4	124	122	3.0
CP008925.1	h6.sal.bam	other	3576751	3576751	0	+	1	2	121	118	1.0
CP008925.1	h6.sal.bam	other	3576752	3576752	0	+	3	2	122	116	3.0
CP008925.1	h6.sal.bam	other	3576753	3576753	0	+	1	2	123	118	1.0
CP008925.1	h6.sal.bam	other	3576754	3576754	0	+	0	1	122	118	0.0
CP008925.1	h6.sal.bam	other	3576755	3576755	0	+	5	1	127	120	5.0
CP008925.1	h6.sal.bam	other	3576756	3576756	0	+	3	1	126	120	3.0
CP008925.1	h6.sal.bam	other	3576757	3576757	0	+	1	3	127	119	1.0
CP008925.1	h6.sal.bam	other	3576758	3576758	0	+	0	0	125	118	0.0
CP008925.1	h6.sal.bam	other	3576759	3576759	0	+	1	2	119	120	1.0
CP008925.1	h6.sal.bam	other	3576760	3576760	0	+	3	3	122	119	3.0
CP008925.1	h6.sal.bam	other	3576761	3576761	0	+	4	4	126	116	2.6666666666666665
CP008925.1	h6.sal.bam	other	3576762	3576762	0	+	2	1	125	114	2.0
CP008925.1	h6.sal.bam	other	3576763	3576763	0	+	0	0	125	115	0.0
CP008925.1	h6.sal.bam	other	3576764	3576764	0	+	3	2	127	115	3.0
CP008925.1	h6.sal.bam	other	3576765	3576765	0	+	1	6	126	113	0.6666666666666666
CP008925.1	h6.sal.bam	other	3576766	3576766	0	+	4	1	129	111	2.0
CP008925.1	h6.sal.bam	other	3576767	3576767	0	+	1	2	130	110	0.5
CP008925.1	h6.sal.bam	other	3576768	3576768	0	+	0	2	127	111	0.0
CP008925.1	h6.sal.bam	other	3576769	3576769	0	+	0	1	125	111	0.0
CP008925.1	h6.sal.bam	other	3576770	3576770	0	+	3	1	126	112	1.5
CP008925.1	h6.sal.bam	other	3576771	3576771	0	+	1	7	126	111	0.5
CP008925.1	h6.sal.bam	other	3576772	3576772	0	+	1	1	124	105	0.5
CP008925.1	h6.sal.bam	other	3576773	3576773	0	+	3	1	126	104	1.5
CP008925.1	h6.sal.bam	other	3576774	3576774	0	+	1	3	123	103	0.5
CP008925.1	h6.sal.bam	other	3576775	3576775	0	+	2	2	123	106	1.0
CP008925.1	h6.sal.bam	other	3576776	3576776	0	+	3	1	125	104	2.0
CP008925.1	h6.sal.bam	other	3576777	3576777	0	+	3	1	125	103	2.0
CP008925.1	h6.sal.bam	other	3576778	3576778	0	+	5	1	129	102	3.3333333333333335
CP008925.1	h6.sal.bam	other	3576779	3576779	0	+	3	0	130	103	3.0
CP008925.1	h6.sal.bam	other	3576780	3576780	0	+	4	1	127	109	4.0
CP008925.1	h6.sal.bam	other	3576781	3576781	0	+	1	5	128	108	1.0
CP008925.1	h6.sal.bam	other	3576782	3576782	0	+	4	2	132	108	4.0
CP008925.1	h6.sal.bam	other	3576783	3576783	0	+	2	2	134	106	2.0
CP008925.1	h6.sal.bam	other	3576784	3576784	0	+	3	3	136	106	2.0
CP008925.1	h6.sal.bam	other	3576785	3576785	0	+	2	4	137	109	1.0
CP008925.1	h6.sal.bam	other	3576786	3576786	0	+	1	1	138	108	0.5
CP008925.1	h6.sal.bam	other	3576787	3576787	0	+	5	1	141	107	2.5
CP008925.1	h6.sal.bam	other	3576788	3576788	0	+	6	0	145	109	3.0
CP008925.1	h6.sal.bam	other	3576789	3576789	0	+	5	1	150	109	2.5
CP008925.1	h6.sal.bam	other	3576790	3576790	0	+	2	1	152	115	1.0
CP008925.1	h6.sal.bam	other	3576791	3576791	0	+	1	0	149	117	0.5
CP008925.1	h6.sal.bam	other	3576792	3576792	0	+	0	1	148	118	0.0
CP008925.1	h6.sal.bam	other	3576793	3576793	0	+	1	1	148	118	0.5
CP008925.1	h6.sal.bam	other	3576794	3576794	0	+	0	3	148	117	0.0
CP008925.1	h6.sal.bam	other	3576795	3576795	0	+	2	1	150	114	1.0
CP008925.1	h6.sal.bam	other	3576796	3576796	0	+	3	0	152	115	1.5
CP008925.1	h6.sal.bam	other	3576797	3576797	0	+	0	1	152	116	0.0
CP008925.1	h6.sal.bam	other	3576798	3576798	0	+	0	0	152	118	0.0
CP008925.1	h6.sal.bam	other	3576799	3576799	0	+	1	2	153	121	1.0
CP008925.1	h6.sal.bam	other	3576800	3576800	0	+	3	0	151	121	3.0
CP008925.1	h6.sal.bam	other	3576801	3576801	0	+	1	1	152	122	0.6666666666666666
CP008925.1	h6.sal.bam	other	3576802	3576802	0	+	1	1	150	121	1.0
CP008925.1	h6.sal.bam	other	3576803	3576803	0	+	2	1	146	123	2.0
CP008925.1	h6.sal.bam	other	3576804	3576804	0	+	0	1	145	123	0.0
CP008925.1	h6.sal.bam	other	3576805	3576805	0	+	4	4	146	124	4.0
CP008925.1	h6.sal.bam	other	3576806	3576806	0	+	1	1	147	123	1.0
CP008925.1	h6.sal.bam	other	3576807	3576807	0	+	2	0	149	122	2.0
CP008925.1	h6.sal.bam	other	3576808	3576808	0	+	0	4	148	122	0.0
CP008925.1	h6.sal.bam	other	3576809	3576809	0	+	1	0	149	119	0.5
CP008925.1	h6.sal.bam	other	3576810	3576810	0	+	4	1	153	121	2.6666666666666665
CP008925.1	h6.sal.bam	other	3576811	3576811	0	+	3	1	152	121	2.0
CP008925.1	h6.sal.bam	other	3576812	3576812	0	+	1	1	153	124	0.6666666666666666
CP008925.1	h6.sal.bam	other	3576813	3576813	0	+	3	3	155	124	1.5
CP008925.1	h6.sal.bam	other	3576814	3576814	0	+	0	2	155	122	0.0
CP008925.1	h6.sal.bam	other	3576815	3576815	0	+	4	1	158	120	2.0
CP008925.1	h6.sal.bam	other	3576816	3576816	0	+	2	4	156	121	1.0
CP008925.1	h6.sal.bam	other	3576817	3576817	0	+	2	0	154	117	1.0
CP008925.1	h6.sal.bam	other	3576818	3576818	0	+	4	1	155	117	2.0
CP008925.1	h6.sal.bam	other	3576819	3576819	0	+	1	0	156	116	0.5
CP008925.1	h6.sal.bam	other	3576820	3576820	0	+	0	1	154	120	0.0
CP008925.1	h6.sal.bam	other	3576821	3576821	0	+	0	3	153	121	0.0
CP008925.1	h6.sal.bam	other	3576822	3576822	0	+	0	0	149	121	0.0
CP008925.1	h6.sal.bam	other	3576823	3576823	0	+	1	1	148	123	0.5
CP008925.1	h6.sal.bam	other	3576824	3576824	0	+	0	2	144	126	0.0
CP008925.1	h6.sal.bam	other	3576825	3576825	0	+	1	3	142	124	0.5
CP008925.1	h6.sal.bam	other	3576826	3576826	0	+	0	1	141	121	0.0
CP008925.1	h6.sal.bam	other	3576827	3576827	0	+	3	2	141	124	1.5
CP008925.1	h6.sal.bam	other	3576828	3576828	0	+	3	2	143	124	1.5
CP008925.1	h6.sal.bam	other	3576829	3576829	0	+	1	1	143	125	0.5
CP008925.1	h6.sal.bam	other	3576830	3576830	0	+	1	1	140	125	0.6666666666666666
CP008925.1	h6.sal.bam	other	3576831	3576831	0	+	1	1	137	125	0.6666666666666666
CP008925.1	h6.sal.bam	other	3576832	3576832	0	+	3	1	140	129	2.0
CP008925.1	h6.sal.bam	other	3576833	3576833	0	+	1	2	141	128	1.0
CP008925.1	h6.sal.bam	other	3576834	3576834	0	+	7	1	144	132	7.0
CP008925.1	h6.sal.bam	other	3576835	3576835	0	+	2	1	146	131	2.0
CP008925.1	h6.sal.bam	other	3576836	3576836	0	+	2	1	143	133	2.0
CP008925.1	h6.sal.bam	other	3576837	3576837	0	+	3	2	144	132	3.0
CP008925.1	h6.sal.bam	other	3576838	3576838	0	+	1	0	145	130	1.0
CP008925.1	h6.sal.bam	other	3576839	3576839	0	+	1	3	144	131	1.0
CP008925.1	h6.sal.bam	other	3576840	3576840	0	+	5	1	148	130	5.0
CP008925.1	h6.sal.bam	other	3576841	3576841	0	+	1	1	145	129	1.0
CP008925.1	h6.sal.bam	other	3576842	3576842	0	+	1	2	145	136	1.0
CP008925.1	h6.sal.bam	other	3576843	3576843	0	+	2	2	142	134	2.0
CP008925.1	h6.sal.bam	other	3576844	3576844	0	+	2	2	144	134	2.0
CP008925.1	h6.sal.bam	other	3576845	3576845	0	+	1	1	145	134	1.0
CP008925.1	h6.sal.bam	other	3576846	3576846	0	+	1	0	143	134	1.0
CP008925.1	h6.sal.bam	other	3576847	3576847	0	+	2	3	145	134	2.0
CP008925.1	h6.sal.bam	other	3576848	3576848	0	+	1	2	143	133	1.0
CP008925.1	h6.sal.bam	other	3576849	3576849	0	+	0	1	141	131	0.0
CP008925.1	h6.sal.bam	other	3576850	3576850	0	+	4	0	143	132	4.0
CP008925.1	h6.sal.bam	other	3576851	3576851	0	+	2	0	139	135	1.3333333333333333
CP008925.1	h6.sal.bam	other	3576852	3576852	0	+	1	2	140	135	0.6666666666666666
CP008925.1	h6.sal.bam	other	3576853	3576853	0	+	1	3	137	133	1.0
CP008925.1	h6.sal.bam	other	3576854	3576854	0	+	1	4	134	133	1.0
CP008925.1	h6.sal.bam	other	3576855	3576855	0	+	2	2	132	129	2.0
CP008925.1	h6.sal.bam	other	3576856	3576856	0	+	6	2	137	129	6.0
CP008925.1	h6.sal.bam	other	3576857	3576857	0	+	1	2	133	128	1.0
CP008925.1	h6.sal.bam	other	3576858	3576858	0	+	3	1	129	126	3.0
CP008925.1	h6.sal.bam	other	3576859	3576859	0	+	2	6	131	125	2.0
CP008925.1	h6.sal.bam	other	3576860	3576860	0	+	1	3	131	122	1.0
CP008925.1	h6.sal.bam	other	3576861	3576861	0	+	2	0	133	122	2.0
CP008925.1	h6.sal.bam	other	3576862	3576862	0	+	2	2	125	125	2.0
CP008925.1	h6.sal.bam	other	3576863	3576863	0	+	2	7	127	124	2.0
CP008925.1	h6.sal.bam	other	3576864	3576864	0	+	3	1	126	118	3.0
CP008925.1	h6.sal.bam	other	3576865	3576865	0	+	3	2	129	118	3.0
CP008925.1	h6.sal.bam	other	3576866	3576866	0	+	1	1	129	121	1.0
CP008925.1	h6.sal.bam	other	3576867	3576867	0	+	5	1	133	120	5.0
CP008925.1	h6.sal.bam	other	3576868	3576868	0	+	2	0	135	119	2.0
CP008925.1	h6.sal.bam	other	3576869	3576869	0	+	6	2	141	119	6.0
CP008925.1	h6.sal.bam	other	3576870	3576870	0	+	2	1	139	117	2.0
CP008925.1	h6.sal.bam	other	3576871	3576871	0	+	0	3	138	126	0.0
CP008925.1	h6.sal.bam	other	3576872	3576872	0	+	1	0	138	127	1.0
CP008925.1	h6.sal.bam	other	3576873	3576873	0	+	2	3	140	129	2.0
CP008925.1	h6.sal.bam	other	3576874	3576874	0	+	1	2	140	129	1.0
CP008925.1	h6.sal.bam	other	3576875	3576875	0	+	2	1	139	130	1.3333333333333333
CP008925.1	h6.sal.bam	other	3576876	3576876	0	+	2	2	140	131	1.3333333333333333
CP008925.1	h6.sal.bam	other	3576877	3576877	0	+	0	2	137	129	0.0
CP008925.1	h6.sal.bam	other	3576878	3576878	0	+	0	1	137	129	0.0
CP008925.1	h6.sal.bam	other	3576879	3576879	0	+	0	3	137	131	0.0
CP008925.1	h6.sal.bam	other	3576880	3576880	0	+	1	2	135	134	1.0
CP008925.1	h6.sal.bam	other	3576881	3576881	0	+	1	0	132	134	1.0
CP008925.1	h6.sal.bam	other	3576882	3576882	0	+	2	0	134	134	2.0
CP008925.1	h6.sal.bam	other	3576883	3576883	0	+	0	1	134	134	0.0
CP008925.1	h6.sal.bam	other	3576884	3576884	0	+	0	2	127	137	0.0
CP008925.1	h6.sal.bam	other	3576885	3576885	0	+	2	1	126	136	2.0
CP008925.1	h6.sal.bam	other	3576886	3576886	0	+	0	4	126	135	0.0
CP008925.1	h6.sal.bam	other	3576887	3576887	0	+	1	1	126	131	1.0
CP008925.1	h6.sal.bam	other	3576888	3576888	0	+	3	1	126	130	3.0
CP008925.1	h6.sal.bam	other	3576889	3576889	0	+	5	0	130	129	5.0
CP008925.1	h6.sal.bam	other	3576890	3576890	0	+	4	1	130	129	4.0
CP008925.1	h6.sal.bam	other	3576891	3576891	0	+	3	0	133	138	3.0
CP008925.1	h6.sal.bam	other	3576892	3576892	0	+	2	2	133	138	2.0
CP008925.1	h6.sal.bam	other	3576893	3576893	0	+	0	2	130	139	0.0
CP008925.1	h6.sal.bam	other	3576894	3576894	0	+	0	3	129	139	0.0
CP008925.1	h6.sal.bam	other	3576895	3576895	0	+	5	3	134	136	5.0
CP008925.1	h6.sal.bam	other	3576896	3576896	0	+	0	0	133	133	0.0
CP008925.1	h6.sal.bam	other	3576897	3576897	0	+	2	2	135	137	2.0
CP008925.1	h6.sal.bam	other	3576898	3576898	0	+	1	4	136	135	1.0
CP008925.1	h6.sal.bam	other	3576899	3576899	0	+	2	1	138	131	2.0
CP008925.1	h6.sal.bam	other	3576900	3576900	0	+	1	2	138	130	1.0
CP008925.1	h6.sal.bam	other	3576901	3576901	0	+	3	1	141	129	3.0
CP008925.1	h6.sal.bam	other	3576902	3576902	0	+	0	2	139	132	0.0
CP008925.1	h6.sal.bam	other	3576903	3576903	0	+	1	2	135	134	1.0
CP008925.1	h6.sal.bam	other	3576904	3576904	0	+	1	1	136	135	1.0
CP008925.1	h6.sal.bam	other	3576905	3576905	0	+	0	2	136	134	0.0
CP008925.1	h6.sal.bam	other	3576906	3576906	0	+	1	5	136	133	1.0
CP008925.1	h6.sal.bam	other	3576907	3576907	0	+	0	6	132	129	0.0
CP008925.1	h6.sal.bam	other	3576908	3576908	0	+	2	1	134	126	2.0
CP008925.1	h6.sal.bam	other	3576909	3576909	0	+	1	1	123	128	1.0
CP008925.1	h6.sal.bam	other	3576910	3576910	0	+	1	1	124	129	1.0
CP008925.1	h6.sal.bam	other	3576911	3576911	0	+	2	0	126	128	2.0
CP008925.1	h6.sal.bam	other	3576912	3576912	0	+	3	0	127	128	3.0
CP008925.1	h6.sal.bam	other	3576913	3576913	0	+	2	1	128	132	2.0
CP008925.1	h6.sal.bam	other	3576914	3576914	0	+	1	1	128	135	1.0
CP008925.1	h6.sal.bam	other	3576915	3576915	0	+	0	2	123	137	0.0
CP008925.1	h6.sal.bam	other	3576916	3576916	0	+	2	6	124	135	2.0
CP008925.1	h6.sal.bam	other	3576917	3576917	0	+	1	0	123	130	1.0
CP008925.1	h6.sal.bam	other	3576918	3576918	0	+	1	2	123	131	1.0
CP008925.1	h6.sal.bam	other	3576919	3576919	0	+	1	2	122	130	1.0
CP008925.1	h6.sal.bam	other	3576920	3576920	0	+	2	1	123	128	2.0
CP008925.1	h6.sal.bam	other	3576921	3576921	0	+	2	2	123	127	2.0
CP008925.1	h6.sal.bam	other	3576922	3576922	0	+	3	0	125	125	3.0
CP008925.1	h6.sal.bam	other	3576923	3576923	0	+	0	1	124	125	0.0
CP008925.1	h6.sal.bam	other	3576924	3576924	0	+	3	1	125	124	3.0
CP008925.1	h6.sal.bam	other	3576925	3576925	0	+	2	3	125	128	2.0
CP008925.1	h6.sal.bam	other	3576926	3576926	0	+	0	0	122	125	0.0
CP008925.1	h6.sal.bam	other	3576927	3576927	0	+	2	1	124	125	2.0
CP008925.1	h6.sal.bam	other	3576928	3576928	0	+	1	2	124	124	1.0
CP008925.1	h6.sal.bam	other	3576929	3576929	0	+	1	0	122	124	1.0
CP008925.1	h6.sal.bam	other	3576930	3576930	0	+	0	2	117	124	0.0
CP008925.1	h6.sal.bam	other	3576931	3576931	0	+	1	1	111	123	1.0
CP008925.1	h6.sal.bam	other	3576932	3576932	0	+	1	0	112	126	1.0
CP008925.1	h6.sal.bam	other	3576933	3576933	0	+	4	1	116	130	4.0
CP008925.1	h6.sal.bam	other	3576934	3576934	0	+	1	3	117	129	1.0
CP008925.1	h6.sal.bam	other	3576935	3576935	0	+	3	2	120	127	3.0
CP008925.1	h6.sal.bam	GAAC	3576936	3576936	3576944	+	0	3	118	125	0.0
CP008925.1	h6.sal.bam	other	3576937	3576937	0	+	1	1	116	122	1.0
CP008925.1	h6.sal.bam	GAAC	3576938	3576938	3576944	+	8	1	118	125	8.0
CP008925.1	h6.sal.bam	other	3576939	3576939	0	+	1	2	119	124	1.0
CP008925.1	h6.sal.bam	other	3576940	3576940	0	+	1	5	117	122	1.0
CP008925.1	h6.sal.bam	other	3576941	3576941	0	+	1	3	117	121	1.0
CP008925.1	h6.sal.bam	other	3576942	3576942	0	+	2	1	115	119	2.0
CP008925.1	h6.sal.bam	other	3576943	3576943	0	+	1	1	115	120	1.0
CP008925.1	h6.sal.bam	other	3576944	3576944	0	+	3	3	111	120	3.0
CP008925.1	h6.sal.bam	other	3576945	3576945	0	+	0	1	109	118	0.0
CP008925.1	h6.sal.bam	other	3576946	3576946	0	+	0	4	108	118	0.0
CP008925.1	h6.sal.bam	other	3576947	3576947	0	+	1	2	108	114	1.0
CP008925.1	h6.sal.bam	other	3576948	3576948	0	+	1	3	108	114	1.0
CP008925.1	h6.sal.bam	other	3576949	3576949	0	+	2	3	107	112	2.0
CP008925.1	h6.sal.bam	other	3576950	3576950	0	+	2	3	109	109	2.0
CP008925.1	h6.sal.bam	other	3576951	3576951	0	+	1	1	108	107	1.0
CP008925.1	h6.sal.bam	other	3576952	3576952	0	+	3	3	111	107	3.0
CP008925.1	h6.sal.bam	GAAC	3576953	3576953	3576944	+	2	7	113	105	2.0
CP008925.1	h6.sal.bam	other	3576954	3576954	0	+	2	1	115	98	2.0
CP008925.1	h6.sal.bam	GAAC	3576955	3576955	3576944	+	3	0	117	99	3.0
CP008925.1	h6.sal.bam	other	3576956	3576956	0	+	1	0	117	99	1.0
CP008925.1	h6.sal.bam	other	3576957	3576957	0	+	1	3	116	99	1.0
CP008925.1	h6.sal.bam	other	3576958	3576958	0	+	0	1	116	96	0.0
CP008925.1	h6.sal.bam	other	3576959	3576959	0	+	2	1	116	95	2.0
CP008925.1	h6.sal.bam	other	3576960	3576960	0	+	2	0	117	98	2.0
CP008925.1	h6.sal.bam	other	3576961	3576961	0	+	1	1	118	98	1.0
CP008925.1	h6.sal.bam	other	3576962	3576962	0	+	3	0	120	101	3.0
CP008925.1	h6.sal.bam	other	3576963	3576963	0	+	1	2	118	107	1.0
CP008925.1	h6.sal.bam	other	3576964	3576964	0	+	3	1	112	109	3.0
CP008925.1	h6.sal.bam	other	3576965	3576965	0	+	1	6	113	108	1.0
CP008925.1	h6.sal.bam	other	3576966	3576966	0	+	0	3	111	102	0.0
CP008925.1	h6.sal.bam	other	3576967	3576967	0	+	1	0	110	112	1.0
CP008925.1	h6.sal.bam	other	3576968	3576968	0	+	2	2	112	113	2.0
CP008925.1	h6.sal.bam	other	3576969	3576969	0	+	2	1	114	111	2.0
CP008925.1	h6.sal.bam	other	3576970	3576970	0	+	0	0	109	113	0.0
CP008925.1	h6.sal.bam	other	3576971	3576971	0	+	3	4	112	113	3.0
CP008925.1	h6.sal.bam	other	3576972	3576972	0	+	1	0	111	111	1.0
CP008925.1	h6.sal.bam	other	3576973	3576973	0	+	2	0	111	112	2.0
CP008925.1	h6.sal.bam	other	3576974	3576974	0	+	5	0	115	112	5.0
CP008925.1	h6.sal.bam	other	3576975	3576975	0	+	1	1	115	114	1.0
CP008925.1	h6.sal.bam	other	3576976	3576976	0	+	1	4	114	113	1.0
CP008925.1	h6.sal.bam	other	3576977	3576977	0	+	1	4	112	113	1.0
CP008925.1	h6.sal.bam	other	3576978	3576978	0	+	1	2	113	112	1.0
CP008925.1	h6.sal.bam	other	3576979	3576979	0	+	1	0	114	113	1.0
CP008925.1	h6.sal.bam	other	3576980	3576980	0	+	1	1	115	114	1.0
CP008925.1	h6.sal.bam	other	3576981	3576981	0	+	3	1	115	113	3.0
CP008925.1	h6.sal.bam	other	3576982	3576982	0	+	4	3	119	113	4.0
CP008925.1	h6.sal.bam	other	3576983	3576983	0	+	1	4	120	110	1.0
CP008925.1	h6.sal.bam	other	3576984	3576984	0	+	3	2	122	107	3.0
CP008925.1	h6.sal.bam	other	3576985	3576985	0	+	2	0	123	106	2.0
CP008925.1	h6.sal.bam	other	3576986	3576986	0	+	0	3	121	106	0.0
CP008925.1	h6.sal.bam	other	3576987	3576987	0	+	2	3	120	104	2.0
CP008925.1	h6.sal.bam	other	3576988	3576988	0	+	1	1	119	103	1.0
CP008925.1	h6.sal.bam	other	3576989	3576989	0	+	1	3	119	102	1.0
CP008925.1	h6.sal.bam	other	3576990	3576990	0	+	0	0	115	100	0.0
CP008925.1	h6.sal.bam	other	3576991	3576991	0	+	0	2	115	101	0.0
CP008925.1	h6.sal.bam	other	3576992	3576992	0	+	0	0	115	101	0.0
CP008925.1	h6.sal.bam	other	3576993	3576993	0	+	0	1	114	104	0.0
CP008925.1	h6.sal.bam	other	3576994	3576994	0	+	2	0	115	107	2.0
CP008925.1	h6.sal.bam	other	3576995	3576995	0	+	3	0	116	107	3.0
CP008925.1	h6.sal.bam	other	3576996	3576996	0	+	0	0	114	107	0.0
CP008925.1	h6.sal.bam	other	3576997	3576997	0	+	0	0	111	109	0.0
CP008925.1	h6.sal.bam	other	3576998	3576998	0	+	1	1	112	109	1.0
CP008925.1	h6.sal.bam	other	3576999	3576999	0	+	1	4	110	116	1.0
CP008925.1	h6.sal.bam	other	3577000	3577000	0	+	0	0	109	117	0.0
CP008925.1	h6.sal.bam	other	3577001	3577001	0	+	2	0	111	119	2.0
CP008925.1	h6.sal.bam	other	3577002	3577002	0	+	1	0	101	119	1.0
CP008925.1	h6.sal.bam	other	3577003	3577003	0	+	1	2	102	122	1.0
CP008925.1	h6.sal.bam	other	3577004	3577004	0	+	0	0	102	120	0.0
CP008925.1	h6.sal.bam	other	3577005	3577005	0	+	0	2	102	120	0.0
CP008925.1	h6.sal.bam	other	3577006	3577006	0	+	2	6	104	122	2.0
CP008925.1	h6.sal.bam	other	3577007	3577007	0	+	1	2	105	118	1.0
CP008925.1	h6.sal.bam	other	3577008	3577008	0	+	0	0	105	118	0.0
CP008925.1	h6.sal.bam	other	3577009	3577009	0	+	3	0	108	120	3.0
CP008925.1	h6.sal.bam	other	3577010	3577010	0	+	0	0	106	123	0.0
CP008925.1	h6.sal.bam	other	3577011	3577011	0	+	2	3	108	123	2.0
CP008925.1	h6.sal.bam	other	3577012	3577012	0	+	3	1	110	122	3.0
CP008925.1	h6.sal.bam	other	3577013	3577013	0	+	0	0	102	121	0.0
CP008925.1	h6.sal.bam	other	3577014	3577014	0	+	3	3	104	121	3.0
CP008925.1	h6.sal.bam	other	3577015	3577015	0	+	1	2	104	124	1.0
CP008925.1	h6.sal.bam	other	3577016	3577016	0	+	5	0	108	125	5.0
CP008925.1	h6.sal.bam	other	3577017	3577017	0	+	0	2	106	128	0.0
CP008925.1	h6.sal.bam	other	3577018	3577018	0	+	2	1	107	127	2.0
CP008925.1	h6.sal.bam	other	3577019	3577019	0	+	0	1	104	127	0.0
CP008925.1	h6.sal.bam	other	3577020	3577020	0	+	0	1	104	133	0.0
CP008925.1	h6.sal.bam	other	3577021	3577021	0	+	2	0	106	133	2.0
CP008925.1	h6.sal.bam	other	3577022	3577022	0	+	4	2	109	142	4.0
CP008925.1	h6.sal.bam	other	3577023	3577023	0	+	2	1	110	141	2.0
CP008925.1	h6.sal.bam	other	3577024	3577024	0	+	1	1	109	140	1.0
CP008925.1	h6.sal.bam	other	3577025	3577025	0	+	5	0	111	140	5.0
CP008925.1	h6.sal.bam	other	3577026	3577026	0	+	4	1	115	140	4.0
CP008925.1	h6.sal.bam	other	3577027	3577027	0	+	0	2	112	141	0.0
CP008925.1	h6.sal.bam	other	3577028	3577028	0	+	1	0	111	144	1.0
CP008925.1	h6.sal.bam	other	3577029	3577029	0	+	1	1	110	145	1.0
CP008925.1	h6.sal.bam	other	3577030	3577030	0	+	1	0	106	144	1.0
CP008925.1	h6.sal.bam	other	3577031	3577031	0	+	3	0	109	145	3.0
CP008925.1	h6.sal.bam	other	3577032	3577032	0	+	3	0	112	148	3.0
CP008925.1	h6.sal.bam	other	3577033	3577033	0	+	2	0	112	148	2.0
CP008925.1	h6.sal.bam	other	3577034	3577034	0	+	0	4	112	148	0.0
CP008925.1	h6.sal.bam	other	3577035	3577035	0	+	0	6	110	149	0.0
CP008925.1	h6.sal.bam	other	3577036	3577036	0	+	1	5	110	147	1.0
CP008925.1	h6.sal.bam	other	3577037	3577037	0	+	6	3	113	144	6.0
CP008925.1	h6.sal.bam	other	3577038	3577038	0	+	5	1	117	143	5.0
CP008925.1	h6.sal.bam	other	3577039	3577039	0	+	1	1	115	144	1.0
CP008925.1	h6.sal.bam	other	3577040	3577040	0	+	0	6	114	146	0.0
CP008925.1	h6.sal.bam	other	3577041	3577041	0	+	2	5	116	140	2.0
CP008925.1	h6.sal.bam	other	3577042	3577042	0	+	4	1	119	135	4.0
CP008925.1	h6.sal.bam	other	3577043	3577043	0	+	0	0	115	135	0.0
CP008925.1	h6.sal.bam	other	3577044	3577044	0	+	0	4	115	136	0.0
CP008925.1	h6.sal.bam	other	3577045	3577045	0	+	1	1	115	134	1.0
CP008925.1	h6.sal.bam	other	3577046	3577046	0	+	2	2	115	133	2.0
CP008925.1	h6.sal.bam	other	3577047	3577047	0	+	2	2	116	131	2.0
CP008925.1	h6.sal.bam	other	3577048	3577048	0	+	3	0	117	136	3.0
CP008925.1	h6.sal.bam	other	3577049	3577049	0	+	0	0	112	136	0.0
CP008925.1	h6.sal.bam	other	3577050	3577050	0	+	0	4	111	136	0.0
CP008925.1	h6.sal.bam	other	3577051	3577051	0	+	0	0	110	133	0.0
CP008925.1	h6.sal.bam	other	3577052	3577052	0	+	2	2	111	135	2.0
CP008925.1	h6.sal.bam	other	3577053	3577053	0	+	1	3	111	134	1.0
CP008925.1	h6.sal.bam	other	3577054	3577054	0	+	0	1	110	133	0.0
CP008925.1	h6.sal.bam	other	3577055	3577055	0	+	3	0	112	132	3.0
CP008925.1	h6.sal.bam	other	3577056	3577056	0	+	1	1	110	131	1.0
CP008925.1	h6.sal.bam	other	3577057	3577057	0	+	1	0	106	135	1.0
CP008925.1	h6.sal.bam	other	3577058	3577058	0	+	0	2	106	136	0.0
CP008925.1	h6.sal.bam	other	3577059	3577059	0	+	0	0	103	138	0.0
CP008925.1	h6.sal.bam	other	3577060	3577060	0	+	4	0	105	139	4.0
CP008925.1	h6.sal.bam	other	3577061	3577061	0	+	4	1	109	140	4.0
CP008925.1	h6.sal.bam	other	3577062	3577062	0	+	3	2	109	140	3.0
CP008925.1	h6.sal.bam	other	3577063	3577063	0	+	2	1	111	139	2.0
CP008925.1	h6.sal.bam	other	3577064	3577064	0	+	0	1	110	140	0.0
CP008925.1	h6.sal.bam	other	3577065	3577065	0	+	0	1	110	139	0.0
CP008925.1	h6.sal.bam	other	3577066	3577066	0	+	0	1	110	139	0.0
CP008925.1	h6.sal.bam	other	3577067	3577067	0	+	1	5	111	140	1.0
CP008925.1	h6.sal.bam	other	3577068	3577068	0	+	2	2	113	137	2.0
CP008925.1	h6.sal.bam	other	3577069	3577069	0	+	4	1	115	135	4.0
CP008925.1	h6.sal.bam	other	3577070	3577070	0	+	0	1	112	136	0.0
CP008925.1	h6.sal.bam	other	3577071	3577071	0	+	2	1	112	136	2.0
CP008925.1	h6.sal.bam	other	3577072	3577072	0	+	2	5	114	139	2.0
CP008925.1	h6.sal.bam	other	3577073	3577073	0	+	1	2	115	137	1.0
CP008925.1	h6.sal.bam	other	3577074	3577074	0	+	0	5	115	137	0.0
CP008925.1	h6.sal.bam	other	3577075	3577075	0	+	1	2	116	135	1.0
CP008925.1	h6.sal.bam	other	3577076	3577076	0	+	0	0	114	135	0.0
CP008925.1	h6.sal.bam	other	3577077	3577077	0	+	0	3	113	139	0.0
CP008925.1	h6.sal.bam	other	3577078	3577078	0	+	5	2	117	137	5.0
CP008925.1	h6.sal.bam	other	3577079	3577079	0	+	2	1	119	136	2.0
CP008925.1	h6.sal.bam	other	3577080	3577080	0	+	4	2	120	138	4.0
CP008925.1	h6.sal.bam	other	3577081	3577081	0	+	0	1	120	142	0.0
CP008925.1	h6.sal.bam	other	3577082	3577082	0	+	1	3	121	145	1.0
CP008925.1	h6.sal.bam	other	3577083	3577083	0	+	3	1	124	142	3.0
CP008925.1	h6.sal.bam	other	3577084	3577084	0	+	1	3	122	144	1.0
CP008925.1	h6.sal.bam	other	3577085	3577085	0	+	2	1	124	144	2.0
CP008925.1	h6.sal.bam	other	3577086	3577086	0	+	1	1	122	143	1.0
CP008925.1	h6.sal.bam	other	3577087	3577087	0	+	3	2	123	144	3.0
CP008925.1	h6.sal.bam	other	3577088	3577088	0	+	1	1	122	146	1.0
CP008925.1	h6.sal.bam	other	3577089	3577089	0	+	0	3	121	146	0.0
CP008925.1	h6.sal.bam	other	3577090	3577090	0	+	4	3	124	145	4.0
CP008925.1	h6.sal.bam	other	3577091	3577091	0	+	3	3	121	145	3.0
CP008925.1	h6.sal.bam	other	3577092	3577092	0	+	0	1	119	144	0.0
CP008925.1	h6.sal.bam	other	3577093	3577093	0	+	6	1	125	143	6.0
CP008925.1	h6.sal.bam	other	3577094	3577094	0	+	3	7	126	142	3.0
CP008925.1	h6.sal.bam	other	3577095	3577095	0	+	2	3	128	139	2.0
CP008925.1	h6.sal.bam	other	3577096	3577096	0	+	2	7	128	140	2.0
CP008925.1	h6.sal.bam	other	3577097	3577097	0	+	2	1	126	133	2.0
CP008925.1	h6.sal.bam	other	3577098	3577098	0	+	2	0	127	132	2.0
CP008925.1	h6.sal.bam	other	3577099	3577099	0	+	2	2	129	139	2.0
CP008925.1	h6.sal.bam	other	3577100	3577100	0	+	1	1	121	139	1.0
CP008925.1	h6.sal.bam	other	3577101	3577101	0	+	0	5	121	142	0.0
CP008925.1	h6.sal.bam	other	3577102	3577102	0	+	2	1	123	139	2.0
CP008925.1	h6.sal.bam	other	3577103	3577103	0	+	1	1	121	140	1.0
CP008925.1	h6.sal.bam	other	3577104	3577104	0	+	1	0	121	141	1.0
CP008925.1	h6.sal.bam	other	3577105	3577105	0	+	3	1	122	143	3.0
CP008925.1	h6.sal.bam	other	3577106	3577106	0	+	1	4	123	144	1.0
CP008925.1	h6.sal.bam	other	3577107	3577107	0	+	6	0	124	140	6.0
CP008925.1	h6.sal.bam	other	3577108	3577108	0	+	1	2	125	140	1.0
CP008925.1	h6.sal.bam	other	3577109	3577109	0	+	0	3	125	140	0.0
CP008925.1	h6.sal.bam	other	3577110	3577110	0	+	2	2	125	137	2.0
CP008925.1	h6.sal.bam	other	3577111	3577111	0	+	1	2	126	136	1.0
CP008925.1	h6.sal.bam	other	3577112	3577112	0	+	1	2	123	134	1.0
CP008925.1	h6.sal.bam	other	3577113	3577113	0	+	0	2	118	132	0.0
CP008925.1	h6.sal.bam	other	3577114	3577114	0	+	1	3	118	136	1.0
CP008925.1	h6.sal.bam	other	3577115	3577115	0	+	2	0	120	133	2.0
CP008925.1	h6.sal.bam	other	3577116	3577116	0	+	3	0	117	134	3.0
CP008925.1	h6.sal.bam	other	3577117	3577117	0	+	1	1	118	135	0.6666666666666666
CP008925.1	h6.sal.bam	other	3577118	3577118	0	+	1	1	119	135	0.6666666666666666
CP008925.1	h6.sal.bam	other	3577119	3577119	0	+	0	2	117	138	0.0
CP008925.1	h6.sal.bam	other	3577120	3577120	0	+	1	3	118	136	0.6666666666666666
CP008925.1	h6.sal.bam	other	3577121	3577121	0	+	0	3	117	137	0.0
CP008925.1	h6.sal.bam	other	3577122	3577122	0	+	3	1	114	135	3.0
CP008925.1	h6.sal.bam	other	3577123	3577123	0	+	4	0	119	138	2.6666666666666665
CP008925.1	h6.sal.bam	other	3577124	3577124	0	+	1	1	120	139	0.6666666666666666
CP008925.1	h6.sal.bam	GTTC	3577125	3577125	3577133	+	1	0	121	140	0.5
CP008925.1	h6.sal.bam	other	3577126	3577126	0	+	2	2	120	141	1.0
CP008925.1	h6.sal.bam	GTTC	3577127	3577127	3577133	+	2	2	122	141	1.0
CP008925.1	h6.sal.bam	other	3577128	3577128	0	+	1	1	123	142	0.5
CP008925.1	h6.sal.bam	other	3577129	3577129	0	+	3	0	126	141	1.5
CP008925.1	h6.sal.bam	other	3577130	3577130	0	+	2	3	125	141	1.0
CP008925.1	h6.sal.bam	other	3577131	3577131	0	+	2	2	126	142	1.0
CP008925.1	h6.sal.bam	other	3577132	3577132	0	+	5	2	130	145	2.5
CP008925.1	h6.sal.bam	other	3577133	3577133	0	+	3	2	133	144	1.5
CP008925.1	h6.sal.bam	other	3577134	3577134	0	+	1	1	133	142	0.5
CP008925.1	h6.sal.bam	other	3577135	3577135	0	+	2	1	131	142	1.0
CP008925.1	h6.sal.bam	other	3577136	3577136	0	+	0	3	127	146	0.0
CP008925.1	h6.sal.bam	other	3577137	3577137	0	+	5	1	128	149	2.5
CP008925.1	h6.sal.bam	other	3577138	3577138	0	+	1	1	129	148	0.5
CP008925.1	h6.sal.bam	other	3577139	3577139	0	+	6	0	134	150	3.0
CP008925.1	h6.sal.bam	other	3577140	3577140	0	+	1	2	135	150	0.5
CP008925.1	h6.sal.bam	other	3577141	3577141	0	+	1	4	136	153	0.5
CP008925.1	h6.sal.bam	GTTC	3577142	3577142	3577133	+	1	2	136	150	0.5
CP008925.1	h6.sal.bam	other	3577143	3577143	0	+	3	0	138	153	1.5
CP008925.1	h6.sal.bam	GTTC	3577144	3577144	3577133	+	1	0	135	155	0.5
CP008925.1	h6.sal.bam	other	3577145	3577145	0	+	1	3	136	160	0.5
CP008925.1	h6.sal.bam	other	3577146	3577146	0	+	2	4	136	157	1.0
CP008925.1	h6.sal.bam	other	3577147	3577147	0	+	1	3	135	155	0.5
CP008925.1	h6.sal.bam	other	3577148	3577148	0	+	3	3	137	152	1.5
CP008925.1	h6.sal.bam	other	3577149	3577149	0	+	0	2	137	149	0.0
CP008925.1	h6.sal.bam	other	3577150	3577150	0	+	1	1	137	152	0.5
CP008925.1	h6.sal.bam	other	3577151	3577151	0	+	1	4	138	152	0.5
CP008925.1	h6.sal.bam	other	3577152	3577152	0	+	2	1	135	148	1.0
CP008925.1	h6.sal.bam	other	3577153	3577153	0	+	0	2	135	147	0.0
CP008925.1	h6.sal.bam	other	3577154	3577154	0	+	3	4	132	150	1.5
CP008925.1	h6.sal.bam	other	3577155	3577155	0	+	0	7	132	148	0.0
CP008925.1	h6.sal.bam	other	3577156	3577156	0	+	3	4	135	147	1.5
CP008925.1	h6.sal.bam	other	3577157	3577157	0	+	1	0	134	145	0.5
CP008925.1	h6.sal.bam	other	3577158	3577158	0	+	0	3	131	145	0.0
CP008925.1	h6.sal.bam	other	3577159	3577159	0	+	3	2	133	143	1.5
CP008925.1	h6.sal.bam	other	3577160	3577160	0	+	2	2	133	146	1.0
CP008925.1	h6.sal.bam	other	3577161	3577161	0	+	0	1	132	148	0.0
CP008925.1	h6.sal.bam	other	3577162	3577162	0	+	3	5	132	148	1.5
CP008925.1	h6.sal.bam	other	3577163	3577163	0	+	2	1	133	146	1.0
CP008925.1	h6.sal.bam	other	3577164	3577164	0	+	4	2	137	147	2.0
CP008925.1	h6.sal.bam	other	3577165	3577165	0	+	6	0	136	146	3.0
CP008925.1	h6.sal.bam	other	3577166	3577166	0	+	1	1	137	152	0.5
CP008925.1	h6.sal.bam	other	3577167	3577167	0	+	5	1	139	151	2.5
CP008925.1	h6.sal.bam	other	3577168	3577168	0	+	3	0	133	154	1.5
CP008925.1	h6.sal.bam	other	3577169	3577169	0	+	4	3	137	156	2.0
CP008925.1	h6.sal.bam	other	3577170	3577170	0	+	0	4	137	152	0.0
CP008925.1	h6.sal.bam	other	3577171	3577171	0	+	1	3	134	151	0.5
CP008925.1	h6.sal.bam	other	3577172	3577172	0	+	2	2	136	149	1.0
CP008925.1	h6.sal.bam	other	3577173	3577173	0	+	3	2	139	147	1.5
CP008925.1	h6.sal.bam	other	3577174	3577174	0	+	1	2	138	150	0.5
CP008925.1	h6.sal.bam	other	3577175	3577175	0	+	3	3	140	149	1.5
CP008925.1	h6.sal.bam	other	3577176	3577176	0	+	2	2	141	150	1.0
CP008925.1	h6.sal.bam	other	3577177	3577177	0	+	7	2	145	154	3.5
CP008925.1	h6.sal.bam	other	3577178	3577178	0	+	2	2	147	152	1.0
CP008925.1	h6.sal.bam	other	3577179	3577179	0	+	2	2	146	154	1.0
CP008925.1	h6.sal.bam	other	3577180	3577180	0	+	5	2	149	152	2.5
CP008925.1	h6.sal.bam	other	3577181	3577181	0	+	0	0	149	151	0.0
CP008925.1	h6.sal.bam	other	3577182	3577182	0	+	1	2	146	153	0.5
CP008925.1	h6.sal.bam	other	3577183	3577183	0	+	3	0	147	153	1.5
CP008925.1	h6.sal.bam	other	3577184	3577184	0	+	2	1	146	156	1.0
CP008925.1	h6.sal.bam	other	3577185	3577185	0	+	1	0	147	155	0.5
CP008925.1	h6.sal.bam	other	3577186	3577186	0	+	2	3	149	162	1.0
CP008925.1	h6.sal.bam	other	3577187	3577187	0	+	2	1	150	160	1.0
CP008925.1	h6.sal.bam	other	3577188	3577188	0	+	0	1	149	162	0.0
CP008925.1	h6.sal.bam	other	3577189	3577189	0	+	1	0	148	162	0.5
CP008925.1	h6.sal.bam	other	3577190	3577190	0	+	3	0	151	163	1.5
CP008925.1	h6.sal.bam	other	3577191	3577191	0	+	3	1	150	163	1.5
CP008925.1	h6.sal.bam	other	3577192	3577192	0	+	0	1	150	167	0.0
CP008925.1	h6.sal.bam	other	3577193	3577193	0	+	4	4	153	166	2.0
CP008925.1	h6.sal.bam	other	3577194	3577194	0	+	1	2	153	169	0.5
CP008925.1	h6.sal.bam	other	3577195	3577195	0	+	1	2	154	167	0.5
CP008925.1	h6.sal.bam	other	3577196	3577196	0	+	1	2	152	170	0.5
CP008925.1	h6.sal.bam	other	3577197	3577197	0	+	2	4	150	168	1.0
CP008925.1	h6.sal.bam	other	3577198	3577198	0	+	3	1	152	164	1.5
CP008925.1	h6.sal.bam	other	3577199	3577199	0	+	3	2	154	163	1.5
CP008925.1	h6.sal.bam	other	3577200	3577200	0	+	2	2	155	162	1.0
CP008925.1	h6.sal.bam	other	3577201	3577201	0	+	5	2	158	171	2.5
CP008925.1	h6.sal.bam	other	3577202	3577202	0	+	4	3	159	173	2.0
CP008925.1	h6.sal.bam	other	3577203	3577203	0	+	1	2	157	176	0.5
CP008925.1	h6.sal.bam	other	3577204	3577204	0	+	0	1	148	174	0.0
CP008925.1	h6.sal.bam	other	3577205	3577205	0	+	2	4	150	173	1.0
CP008925.1	h6.sal.bam	other	3577206	3577206	0	+	3	0	152	169	1.5
CP008925.1	h6.sal.bam	other	3577207	3577207	0	+	7	1	159	170	3.5
CP008925.1	h6.sal.bam	other	3577208	3577208	0	+	2	1	158	169	1.0
CP008925.1	h6.sal.bam	other	3577209	3577209	0	+	5	2	160	169	2.5
CP008925.1	h6.sal.bam	other	3577210	3577210	0	+	4	4	164	167	2.0
CP008925.1	h6.sal.bam	other	3577211	3577211	0	+	1	5	159	165	0.5
CP008925.1	h6.sal.bam	other	3577212	3577212	0	+	0	1	159	162	0.0
CP008925.1	h6.sal.bam	other	3577213	3577213	0	+	1	3	160	161	0.5
CP008925.1	h6.sal.bam	other	3577214	3577214	0	+	1	4	155	163	0.5
CP008925.1	h6.sal.bam	other	3577215	3577215	0	+	1	1	154	160	0.5
CP008925.1	h6.sal.bam	other	3577216	3577216	0	+	2	5	156	160	1.0
CP008925.1	h6.sal.bam	other	3577217	3577217	0	+	4	0	160	157	2.0
CP008925.1	h6.sal.bam	other	3577218	3577218	0	+	2	3	157	162	1.0
CP008925.1	h6.sal.bam	other	3577219	3577219	0	+	4	4	161	161	2.0
CP008925.1	h6.sal.bam	other	3577220	3577220	0	+	4	0	165	157	2.0
CP008925.1	h6.sal.bam	other	3577221	3577221	0	+	1	2	164	157	0.5
CP008925.1	h6.sal.bam	other	3577222	3577222	0	+	2	1	165	157	1.0
CP008925.1	h6.sal.bam	other	3577223	3577223	0	+	3	3	165	156	1.5
CP008925.1	h6.sal.bam	other	3577224	3577224	0	+	1	1	166	153	0.5
CP008925.1	h6.sal.bam	other	3577225	3577225	0	+	0	1	166	152	0.0
CP008925.1	h6.sal.bam	other	3577226	3577226	0	+	2	0	166	151	1.0
CP008925.1	h6.sal.bam	other	3577227	3577227	0	+	0	2	165	154	0.0
CP008925.1	h6.sal.bam	other	3577228	3577228	0	+	3	3	168	156	1.5
CP008925.1	h6.sal.bam	other	3577229	3577229	0	+	2	2	167	157	1.0
CP008925.1	h6.sal.bam	other	3577230	3577230	0	+	2	6	169	156	1.0
CP008925.1	h6.sal.bam	other	3577231	3577231	0	+	3	2	169	155	1.5
CP008925.1	h6.sal.bam	other	3577232	3577232	0	+	1	0	169	153	0.5
CP008925.1	h6.sal.bam	other	3577233	3577233	0	+	2	1	166	153	1.0
CP008925.1	h6.sal.bam	other	3577234	3577234	0	+	1	6	167	154	0.5
CP008925.1	h6.sal.bam	other	3577235	3577235	0	+	1	3	168	149	0.5
CP008925.1	h6.sal.bam	other	3577236	3577236	0	+	0	1	168	147	0.0
CP008925.1	h6.sal.bam	other	3577237	3577237	0	+	2	3	167	146	1.0
CP008925.1	h6.sal.bam	other	3577238	3577238	0	+	3	2	168	143	1.5
CP008925.1	h6.sal.bam	other	3577239	3577239	0	+	1	1	165	141	0.5
CP008925.1	h6.sal.bam	other	3577240	3577240	0	+	0	6	159	141	0.0
CP008925.1	h6.sal.bam	other	3577241	3577241	0	+	3	0	156	135	1.5
CP008925.1	h6.sal.bam	other	3577242	3577242	0	+	3	5	159	137	1.5
CP008925.1	h6.sal.bam	other	3577243	3577243	0	+	3	2	159	134	1.5
CP008925.1	h6.sal.bam	other	3577244	3577244	0	+	0	2	155	132	0.0
CP008925.1	h6.sal.bam	other	3577245	3577245	0	+	2	1	156	131	1.0
CP008925.1	h6.sal.bam	other	3577246	3577246	0	+	0	1	151	135	0.0
CP008925.1	h6.sal.bam	other	3577247	3577247	0	+	2	3	152	138	1.0
CP008925.1	h6.sal.bam	other	3577248	3577248	0	+	0	3	152	136	0.0
CP008925.1	h6.sal.bam	other	3577249	3577249	0	+	0	1	147	133	0.0
CP008925.1	h6.sal.bam	other	3577250	3577250	0	+	2	4	149	132	1.0
CP008925.1	h6.sal.bam	other	3577251	3577251	0	+	1	6	148	128	0.5
CP008925.1	h6.sal.bam	other	3577252	3577252	0	+	0	1	141	125	0.0
CP008925.1	h6.sal.bam	other	3577253	3577253	0	+	2	2	141	126	1.0
CP008925.1	h6.sal.bam	other	3577254	3577254	0	+	3	0	142	128	1.5
CP008925.1	h6.sal.bam	other	3577255	3577255	0	+	2	0	139	129	1.0
CP008925.1	h6.sal.bam	other	3577256	3577256	0	+	6	3	144	131	3.0
CP008925.1	h6.sal.bam	other	3577257	3577257	0	+	0	1	140	129	0.0
CP008925.1	h6.sal.bam	other	3577258	3577258	0	+	0	3	138	129	0.0
CP008925.1	h6.sal.bam	other	3577259	3577259	0	+	0	4	137	127	0.0
CP008925.1	h6.sal.bam	other	3577260	3577260	0	+	2	3	135	123	1.0
CP008925.1	h6.sal.bam	other	3577261	3577261	0	+	2	3	137	121	1.0
CP008925.1	h6.sal.bam	other	3577262	3577262	0	+	1	4	138	120	0.5
CP008925.1	h6.sal.bam	other	3577263	3577263	0	+	4	1	138	117	2.0
CP008925.1	h6.sal.bam	other	3577264	3577264	0	+	0	3	138	117	0.0
CP008925.1	h6.sal.bam	other	3577265	3577265	0	+	0	1	138	116	0.0
CP008925.1	h6.sal.bam	other	3577266	3577266	0	+	2	2	138	116	1.0
CP008925.1	h6.sal.bam	other	3577267	3577267	0	+	1	3	135	114	0.5
CP008925.1	h6.sal.bam	other	3577268	3577268	0	+	2	1	137	111	1.0
CP008925.1	h6.sal.bam	other	3577269	3577269	0	+	2	1	138	110	1.0
CP008925.1	h6.sal.bam	other	3577270	3577270	0	+	1	4	138	117	0.5
CP008925.1	h6.sal.bam	other	3577271	3577271	0	+	3	2	140	113	1.5
CP008925.1	h6.sal.bam	other	3577272	3577272	0	+	0	0	138	115	0.0
CP008925.1	h6.sal.bam	other	3577273	3577273	0	+	3	4	138	116	1.5
CP008925.1	h6.sal.bam	other	3577274	3577274	0	+	2	3	138	119	1.0
CP008925.1	h6.sal.bam	GAAC	3577275	3577275	3577283	+	1	5	138	116	0.5
CP008925.1	h6.sal.bam	other	3577276	3577276	0	+	2	2	135	112	1.0
CP008925.1	h6.sal.bam	GAAC	3577277	3577277	3577283	+	4	5	135	110	2.0
CP008925.1	h6.sal.bam	other	3577278	3577278	0	+	1	0	135	106	0.5
CP008925.1	h6.sal.bam	other	3577279	3577279	0	+	0	0	134	110	0.0
CP008925.1	h6.sal.bam	other	3577280	3577280	0	+	1	0	134	112	1.0
CP008925.1	h6.sal.bam	other	3577281	3577281	0	+	2	1	127	112	2.0
CP008925.1	h6.sal.bam	other	3577282	3577282	0	+	2	0	129	111	2.0
CP008925.1	h6.sal.bam	other	3577283	3577283	0	+	3	1	128	114	3.0
CP008925.1	h6.sal.bam	other	3577284	3577284	0	+	3	1	123	115	3.0
CP008925.1	h6.sal.bam	other	3577285	3577285	0	+	4	1	126	115	4.0
CP008925.1	h6.sal.bam	other	3577286	3577286	0	+	0	2	126	114	0.0
CP008925.1	h6.sal.bam	other	3577287	3577287	0	+	2	2	128	112	2.0
CP008925.1	h6.sal.bam	other	3577288	3577288	0	+	3	3	130	113	3.0
CP008925.1	h6.sal.bam	other	3577289	3577289	0	+	3	1	132	114	3.0
CP008925.1	h6.sal.bam	other	3577290	3577290	0	+	3	2	133	113	2.0
CP008925.1	h6.sal.bam	other	3577291	3577291	0	+	5	2	136	111	5.0
CP008925.1	h6.sal.bam	GAAC	3577292	3577292	3577283	+	0	5	133	112	0.0
CP008925.1	h6.sal.bam	other	3577293	3577293	0	+	1	2	124	107	1.0
CP008925.1	h6.sal.bam	GAAC	3577294	3577294	3577283	+	10	0	134	109	10.0
CP008925.1	h6.sal.bam	other	3577295	3577295	0	+	1	2	133	109	1.0
CP008925.1	h6.sal.bam	other	3577296	3577296	0	+	1	0	134	108	0.6666666666666666
CP008925.1	h6.sal.bam	other	3577297	3577297	0	+	2	0	134	110	2.0
CP008925.1	h6.sal.bam	other	3577298	3577298	0	+	1	0	131	118	1.0
CP008925.1	h6.sal.bam	other	3577299	3577299	0	+	0	3	131	120	0.0
CP008925.1	h6.sal.bam	other	3577300	3577300	0	+	2	0	133	119	2.0
CP008925.1	h6.sal.bam	other	3577301	3577301	0	+	2	3	133	119	2.0
CP008925.1	h6.sal.bam	other	3577302	3577302	0	+	2	2	135	116	2.0
CP008925.1	h6.sal.bam	other	3577303	3577303	0	+	1	2	133	117	1.0
CP008925.1	h6.sal.bam	other	3577304	3577304	0	+	0	2	128	116	0.0
CP008925.1	h6.sal.bam	other	3577305	3577305	0	+	1	4	129	115	1.0
CP008925.1	h6.sal.bam	other	3577306	3577306	0	+	0	0	126	113	0.0
CP008925.1	h6.sal.bam	other	3577307	3577307	0	+	3	1	128	114	3.0
CP008925.1	h6.sal.bam	other	3577308	3577308	0	+	2	1	128	115	2.0
CP008925.1	h6.sal.bam	other	3577309	3577309	0	+	2	1	129	118	2.0
CP008925.1	h6.sal.bam	other	3577310	3577310	0	+	5	1	134	117	5.0
CP008925.1	h6.sal.bam	other	3577311	3577311	0	+	0	0	134	116	0.0
CP008925.1	h6.sal.bam	other	3577312	3577312	0	+	4	0	136	119	4.0
CP008925.1	h6.sal.bam	other	3577313	3577313	0	+	0	1	133	123	0.0
CP008925.1	h6.sal.bam	other	3577314	3577314	0	+	2	0	133	124	2.0
CP008925.1	h6.sal.bam	other	3577315	3577315	0	+	2	0	135	124	2.0
CP008925.1	h6.sal.bam	other	3577316	3577316	0	+	1	2	134	131	1.0
CP008925.1	h6.sal.bam	other	3577317	3577317	0	+	1	2	127	130	1.0
CP008925.1	h6.sal.bam	other	3577318	3577318	0	+	1	1	128	130	1.0
CP008925.1	h6.sal.bam	other	3577319	3577319	0	+	3	0	131	130	3.0
CP008925.1	h6.sal.bam	other	3577320	3577320	0	+	1	7	132	130	1.0
CP008925.1	h6.sal.bam	other	3577321	3577321	0	+	0	2	132	126	0.0
CP008925.1	h6.sal.bam	other	3577322	3577322	0	+	1	1	131	124	1.0
CP008925.1	h6.sal.bam	other	3577323	3577323	0	+	1	0	132	123	1.0
CP008925.1	h6.sal.bam	other	3577324	3577324	0	+	1	1	133	125	1.0
CP008925.1	h6.sal.bam	other	3577325	3577325	0	+	3	2	133	128	3.0
CP008925.1	h6.sal.bam	other	3577326	3577326	0	+	0	0	133	127	0.0
CP008925.1	h6.sal.bam	other	3577327	3577327	0	+	0	2	133	129	0.0
CP008925.1	h6.sal.bam	other	3577328	3577328	0	+	1	4	132	127	1.0
CP008925.1	h6.sal.bam	other	3577329	3577329	0	+	1	1	122	126	1.0
CP008925.1	h6.sal.bam	other	3577330	3577330	0	+	1	3	123	126	1.0
CP008925.1	h6.sal.bam	other	3577331	3577331	0	+	0	1	123	124	0.0
CP008925.1	h6.sal.bam	other	3577332	3577332	0	+	1	2	124	127	1.0
CP008925.1	h6.sal.bam	other	3577333	3577333	0	+	2	1	126	125	2.0
CP008925.1	h6.sal.bam	other	3577334	3577334	0	+	0	0	126	124	0.0
CP008925.1	h6.sal.bam	other	3577335	3577335	0	+	2	1	126	127	2.0
CP008925.1	h6.sal.bam	other	3577336	3577336	0	+	0	3	125	127	0.0
CP008925.1	h6.sal.bam	other	3577337	3577337	0	+	2	1	126	126	2.0
CP008925.1	h6.sal.bam	other	3577338	3577338	0	+	2	0	124	125	2.0
CP008925.1	h6.sal.bam	other	3577339	3577339	0	+	1	2	125	129	1.0
CP008925.1	h6.sal.bam	other	3577340	3577340	0	+	2	1	124	128	2.0
CP008925.1	h6.sal.bam	other	3577341	3577341	0	+	1	1	125	127	1.0
CP008925.1	h6.sal.bam	other	3577342	3577342	0	+	0	4	125	127	0.0
CP008925.1	h6.sal.bam	other	3577343	3577343	0	+	2	2	125	123	2.0
CP008925.1	h6.sal.bam	other	3577344	3577344	0	+	4	0	127	137	4.0
CP008925.1	h6.sal.bam	other	3577345	3577345	0	+	2	4	127	137	2.0
CP008925.1	h6.sal.bam	other	3577346	3577346	0	+	4	1	125	136	4.0
CP008925.1	h6.sal.bam	other	3577347	3577347	0	+	1	7	126	135	1.0
CP008925.1	h6.sal.bam	other	3577348	3577348	0	+	0	0	126	128	0.0
CP008925.1	h6.sal.bam	other	3577349	3577349	0	+	1	1	125	131	1.0
CP008925.1	h6.sal.bam	other	3577350	3577350	0	+	1	0	125	132	1.0
CP008925.1	h6.sal.bam	other	3577351	3577351	0	+	9	0	129	137	9.0
CP008925.1	h6.sal.bam	other	3577352	3577352	0	+	1	0	129	139	1.0
CP008925.1	h6.sal.bam	other	3577353	3577353	0	+	3	4	124	140	3.0
CP008925.1	h6.sal.bam	other	3577354	3577354	0	+	0	2	124	139	0.0
CP008925.1	h6.sal.bam	other	3577355	3577355	0	+	1	0	125	138	1.0
CP008925.1	h6.sal.bam	other	3577356	3577356	0	+	2	0	127	138	2.0
CP008925.1	h6.sal.bam	other	3577357	3577357	0	+	0	3	127	144	0.0
CP008925.1	h6.sal.bam	other	3577358	3577358	0	+	2	2	129	142	2.0
CP008925.1	h6.sal.bam	other	3577359	3577359	0	+	0	1	126	140	0.0
CP008925.1	h6.sal.bam	other	3577360	3577360	0	+	5	0	128	144	5.0
CP008925.1	h6.sal.bam	other	3577361	3577361	0	+	2	1	129	144	2.0
CP008925.1	h6.sal.bam	other	3577362	3577362	0	+	1	3	127	150	1.0
CP008925.1	h6.sal.bam	other	3577363	3577363	0	+	2	4	126	150	2.0
CP008925.1	h6.sal.bam	other	3577364	3577364	0	+	0	0	123	146	0.0
CP008925.1	h6.sal.bam	other	3577365	3577365	0	+	5	0	125	147	5.0
CP008925.1	h6.sal.bam	other	3577366	3577366	0	+	7	3	127	151	7.0
CP008925.1	h6.sal.bam	other	3577367	3577367	0	+	0	1	127	148	0.0
CP008925.1	h6.sal.bam	other	3577368	3577368	0	+	1	3	127	148	1.0
CP008925.1	h6.sal.bam	other	3577369	3577369	0	+	2	1	119	145	2.0
CP008925.1	h6.sal.bam	other	3577370	3577370	0	+	1	2	118	147	1.0
CP008925.1	h6.sal.bam	other	3577371	3577371	0	+	2	3	120	145	2.0
CP008925.1	h6.sal.bam	other	3577372	3577372	0	+	0	5	118	142	0.0
CP008925.1	h6.sal.bam	other	3577373	3577373	0	+	2	2	119	143	2.0
CP008925.1	h6.sal.bam	other	3577374	3577374	0	+	2	2	120	144	2.0
CP008925.1	h6.sal.bam	other	3577375	3577375	0	+	0	2	118	142	0.0
CP008925.1	h6.sal.bam	other	3577376	3577376	0	+	2	0	118	141	2.0
CP008925.1	h6.sal.bam	other	3577377	3577377	0	+	1	0	117	142	1.0
CP008925.1	h6.sal.bam	other	3577378	3577378	0	+	0	1	117	142	0.0
CP008925.1	h6.sal.bam	other	3577379	3577379	0	+	0	1	117	144	0.0
CP008925.1	h6.sal.bam	other	3577380	3577380	0	+	0	2	116	145	0.0
CP008925.1	h6.sal.bam	other	3577381	3577381	0	+	1	1	114	144	1.0
CP008925.1	h6.sal.bam	other	3577382	3577382	0	+	1	2	114	146	1.0
CP008925.1	h6.sal.bam	other	3577383	3577383	0	+	3	4	117	144	3.0
CP008925.1	h6.sal.bam	other	3577384	3577384	0	+	1	0	111	142	1.0
CP008925.1	h6.sal.bam	other	3577385	3577385	0	+	4	3	115	143	4.0
CP008925.1	h6.sal.bam	other	3577386	3577386	0	+	3	3	117	144	3.0
CP008925.1	h6.sal.bam	other	3577387	3577387	0	+	1	2	115	142	1.0
CP008925.1	h6.sal.bam	other	3577388	3577388	0	+	1	2	116	144	1.0
CP008925.1	h6.sal.bam	other	3577389	3577389	0	+	2	3	113	144	2.0
CP008925.1	h6.sal.bam	other	3577390	3577390	0	+	2	4	115	141	2.0
CP008925.1	h6.sal.bam	other	3577391	3577391	0	+	2	2	117	138	2.0
CP008925.1	h6.sal.bam	other	3577392	3577392	0	+	1	1	116	137	1.0
CP008925.1	h6.sal.bam	other	3577393	3577393	0	+	1	2	114	140	1.0
CP008925.1	h6.sal.bam	other	3577394	3577394	0	+	1	1	113	139	1.0
CP008925.1	h6.sal.bam	other	3577395	3577395	0	+	1	1	114	138	1.0
CP008925.1	h6.sal.bam	other	3577396	3577396	0	+	0	0	114	139	0.0
CP008925.1	h6.sal.bam	other	3577397	3577397	0	+	1	1	114	139	1.0
CP008925.1	h6.sal.bam	other	3577398	3577398	0	+	0	1	113	138	0.0
CP008925.1	h6.sal.bam	other	3577399	3577399	0	+	2	3	114	148	2.0
CP008925.1	h6.sal.bam	other	3577400	3577400	0	+	2	1	113	146	2.0
CP008925.1	h6.sal.bam	other	3577401	3577401	0	+	0	2	113	148	0.0
CP008925.1	h6.sal.bam	other	3577402	3577402	0	+	0	0	111	147	0.0
CP008925.1	h6.sal.bam	other	3577403	3577403	0	+	1	3	112	147	1.0
CP008925.1	h6.sal.bam	other	3577404	3577404	0	+	1	1	113	145	1.0
CP008925.1	h6.sal.bam	other	3577405	3577405	0	+	2	1	115	145	2.0
CP008925.1	h6.sal.bam	other	3577406	3577406	0	+	2	4	116	146	2.0
CP008925.1	h6.sal.bam	other	3577407	3577407	0	+	1	2	116	143	1.0
CP008925.1	h6.sal.bam	other	3577408	3577408	0	+	1	1	115	143	1.0
CP008925.1	h6.sal.bam	other	3577409	3577409	0	+	5	1	120	148	5.0
CP008925.1	h6.sal.bam	other	3577410	3577410	0	+	0	1	118	147	0.0
CP008925.1	h6.sal.bam	other	3577411	3577411	0	+	2	2	120	148	2.0
CP008925.1	h6.sal.bam	other	3577412	3577412	0	+	3	3	121	149	3.0
CP008925.1	h6.sal.bam	other	3577413	3577413	0	+	2	1	121	146	2.0
CP008925.1	h6.sal.bam	other	3577414	3577414	0	+	3	1	122	148	3.0
CP008925.1	h6.sal.bam	other	3577415	3577415	0	+	0	0	121	148	0.0
CP008925.1	h6.sal.bam	other	3577416	3577416	0	+	0	1	120	148	0.0
CP008925.1	h6.sal.bam	other	3577417	3577417	0	+	1	0	120	151	1.0
CP008925.1	h6.sal.bam	GTTC	3577418	3577418	3577426	+	3	17	122	152	3.0
CP008925.1	h6.sal.bam	other	3577419	3577419	0	+	1	2	118	137	1.0
CP008925.1	h6.sal.bam	GTTC	3577420	3577420	3577426	+	24	1	141	139	24.0
CP008925.1	h6.sal.bam	other	3577421	3577421	0	+	1	0	137	138	1.0
CP008925.1	h6.sal.bam	other	3577422	3577422	0	+	0	0	137	138	0.0
CP008925.1	h6.sal.bam	other	3577423	3577423	0	+	4	3	141	139	4.0
CP008925.1	h6.sal.bam	other	3577424	3577424	0	+	0	2	138	140	0.0
CP008925.1	h6.sal.bam	other	3577425	3577425	0	+	0	5	136	140	0.0
CP008925.1	h6.sal.bam	other	3577426	3577426	0	+	5	2	134	138	5.0
CP008925.1	h6.sal.bam	other	3577427	3577427	0	+	1	1	134	136	1.0
CP008925.1	h6.sal.bam	other	3577428	3577428	0	+	1	3	132	137	1.0
CP008925.1	h6.sal.bam	other	3577429	3577429	0	+	2	1	134	135	2.0
CP008925.1	h6.sal.bam	other	3577430	3577430	0	+	1	5	134	135	1.0
CP008925.1	h6.sal.bam	other	3577431	3577431	0	+	0	1	132	133	0.0
CP008925.1	h6.sal.bam	other	3577432	3577432	0	+	1	5	133	132	1.0
CP008925.1	h6.sal.bam	other	3577433	3577433	0	+	1	2	132	128	1.0
CP008925.1	h6.sal.bam	other	3577434	3577434	0	+	2	2	134	127	2.0
CP008925.1	h6.sal.bam	GTTC	3577435	3577435	3577426	+	0	3	128	126	0.0
CP008925.1	h6.sal.bam	other	3577436	3577436	0	+	0	0	127	127	0.0
CP008925.1	h6.sal.bam	GTTC	3577437	3577437	3577426	+	8	3	134	128	8.0
CP008925.1	h6.sal.bam	other	3577438	3577438	0	+	2	0	135	128	2.0
CP008925.1	h6.sal.bam	other	3577439	3577439	0	+	3	1	138	128	3.0
CP008925.1	h6.sal.bam	other	3577440	3577440	0	+	0	3	128	127	0.0
CP008925.1	h6.sal.bam	other	3577441	3577441	0	+	0	1	123	124	0.0
CP008925.1	h6.sal.bam	other	3577442	3577442	0	+	0	0	123	124	0.0
CP008925.1	h6.sal.bam	other	3577443	3577443	0	+	0	2	123	125	0.0
CP008925.1	h6.sal.bam	other	3577444	3577444	0	+	2	1	123	124	2.0
CP008925.1	h6.sal.bam	other	3577445	3577445	0	+	1	0	123	124	1.0
CP008925.1	h6.sal.bam	other	3577446	3577446	0	+	0	3	120	125	0.0
CP008925.1	h6.sal.bam	other	3577447	3577447	0	+	2	3	122	123	2.0
CP008925.1	h6.sal.bam	other	3577448	3577448	0	+	1	3	123	121	1.0
CP008925.1	h6.sal.bam	other	3577449	3577449	0	+	2	0	123	118	2.0
CP008925.1	h6.sal.bam	other	3577450	3577450	0	+	1	1	122	121	1.0
CP008925.1	h6.sal.bam	other	3577451	3577451	0	+	0	1	122	120	0.0
CP008925.1	h6.sal.bam	other	3577452	3577452	0	+	0	2	122	122	0.0
CP008925.1	h6.sal.bam	other	3577453	3577453	0	+	2	1	124	123	2.0
CP008925.1	h6.sal.bam	other	3577454	3577454	0	+	3	2	126	123	3.0
CP008925.1	h6.sal.bam	other	3577455	3577455	0	+	0	1	126	123	0.0
CP008925.1	h6.sal.bam	other	3577456	3577456	0	+	2	3	128	123	2.0
CP008925.1	h6.sal.bam	other	3577457	3577457	0	+	4	1	131	121	4.0
CP008925.1	h6.sal.bam	other	3577458	3577458	0	+	0	1	125	121	0.0
CP008925.1	h6.sal.bam	other	3577459	3577459	0	+	1	2	126	120	1.0
CP008925.1	h6.sal.bam	other	3577460	3577460	0	+	3	4	125	124	3.0
CP008925.1	h6.sal.bam	other	3577461	3577461	0	+	0	2	122	120	0.0
CP008925.1	h6.sal.bam	other	3577462	3577462	0	+	0	3	122	118	0.0
CP008925.1	h6.sal.bam	other	3577463	3577463	0	+	1	3	122	118	1.0
CP008925.1	h6.sal.bam	other	3577464	3577464	0	+	0	0	121	116	0.0
CP008925.1	h6.sal.bam	other	3577465	3577465	0	+	0	1	116	116	0.0
CP008925.1	h6.sal.bam	other	3577466	3577466	0	+	2	1	117	115	2.0
CP008925.1	h6.sal.bam	other	3577467	3577467	0	+	0	4	117	121	0.0
CP008925.1	h6.sal.bam	other	3577468	3577468	0	+	2	1	119	118	2.0
CP008925.1	h6.sal.bam	GTTC	3577469	3577469	3577477	+	2	2	120	117	2.0
CP008925.1	h6.sal.bam	other	3577470	3577470	0	+	2	2	120	115	2.0
CP008925.1	h6.sal.bam	GTTC	3577471	3577471	3577477	+	2	3	122	119	2.0
CP008925.1	h6.sal.bam	other	3577472	3577472	0	+	0	4	121	117	0.0
CP008925.1	h6.sal.bam	other	3577473	3577473	0	+	0	2	117	114	0.0
CP008925.1	h6.sal.bam	other	3577474	3577474	0	+	1	1	118	116	1.0
CP008925.1	h6.sal.bam	other	3577475	3577475	0	+	1	3	119	115	1.0
CP008925.1	h6.sal.bam	other	3577476	3577476	0	+	1	1	119	112	1.0
CP008925.1	h6.sal.bam	other	3577477	3577477	0	+	1	0	120	122	1.0
CP008925.1	h6.sal.bam	other	3577478	3577478	0	+	1	1	119	122	1.0
CP008925.1	h6.sal.bam	other	3577479	3577479	0	+	1	1	120	122	1.0
CP008925.1	h6.sal.bam	other	3577480	3577480	0	+	0	3	118	121	0.0
CP008925.1	h6.sal.bam	other	3577481	3577481	0	+	0	1	117	121	0.0
CP008925.1	h6.sal.bam	other	3577482	3577482	0	+	3	1	114	122	3.0
CP008925.1	h6.sal.bam	other	3577483	3577483	0	+	1	6	115	121	1.0
CP008925.1	h6.sal.bam	other	3577484	3577484	0	+	1	2	114	120	1.0
CP008925.1	h6.sal.bam	other	3577485	3577485	0	+	1	0	115	121	1.0
CP008925.1	h6.sal.bam	GTTC	3577486	3577486	3577477	+	1	3	114	121	1.0
CP008925.1	h6.sal.bam	other	3577487	3577487	0	+	0	0	112	120	0.0
CP008925.1	h6.sal.bam	GTTC	3577488	3577488	3577477	+	1	3	111	123	1.0
CP008925.1	h6.sal.bam	other	3577489	3577489	0	+	7	1	115	121	7.0
CP008925.1	h6.sal.bam	other	3577490	3577490	0	+	4	0	119	120	4.0
CP008925.1	h6.sal.bam	other	3577491	3577491	0	+	0	3	119	120	0.0
CP008925.1	h6.sal.bam	other	3577492	3577492	0	+	3	1	121	118	3.0
CP008925.1	h6.sal.bam	other	3577493	3577493	0	+	1	3	119	118	1.0
CP008925.1	h6.sal.bam	other	3577494	3577494	0	+	0	3	118	115	0.0
CP008925.1	h6.sal.bam	other	3577495	3577495	0	+	0	0	96	116	0.0
CP008925.1	h6.sal.bam	other	3577496	3577496	0	+	1	1	96	117	1.0
CP008925.1	h6.sal.bam	other	3577497	3577497	0	+	1	3	95	116	1.0
CP008925.1	h6.sal.bam	other	3577498	3577498	0	+	2	1	95	113	2.0
CP008925.1	h6.sal.bam	other	3577499	3577499	0	+	3	2	98	112	3.0
CP008925.1	h6.sal.bam	other	3577500	3577500	0	+	3	3	101	112	3.0
CP008925.1	h6.sal.bam	other	3577501	3577501	0	+	0	2	96	109	0.0
CP008925.1	h6.sal.bam	other	3577502	3577502	0	+	0	2	94	116	0.0
CP008925.1	h6.sal.bam	other	3577503	3577503	0	+	2	0	94	114	2.0
CP008925.1	h6.sal.bam	other	3577504	3577504	0	+	5	1	97	115	5.0
CP008925.1	h6.sal.bam	other	3577505	3577505	0	+	1	2	98	114	1.0
CP008925.1	h6.sal.bam	other	3577506	3577506	0	+	1	1	99	114	1.0
CP008925.1	h6.sal.bam	other	3577507	3577507	0	+	1	0	100	113	1.0
CP008925.1	h6.sal.bam	other	3577508	3577508	0	+	0	1	99	113	0.0
CP008925.1	h6.sal.bam	other	3577509	3577509	0	+	0	1	97	113	0.0
CP008925.1	h6.sal.bam	other	3577510	3577510	0	+	1	4	98	112	1.0
CP008925.1	h6.sal.bam	other	3577511	3577511	0	+	1	1	99	110	1.0
CP008925.1	h6.sal.bam	other	3577512	3577512	0	+	0	3	91	111	0.0
CP008925.1	h6.sal.bam	other	3577513	3577513	0	+	0	0	89	108	0.0
CP008925.1	h6.sal.bam	other	3577514	3577514	0	+	3	0	89	112	3.0
CP008925.1	h6.sal.bam	other	3577515	3577515	0	+	2	0	91	114	2.0
CP008925.1	h6.sal.bam	other	3577516	3577516	0	+	2	1	93	115	2.0
CP008925.1	h6.sal.bam	other	3577517	3577517	0	+	2	2	95	114	2.0
CP008925.1	h6.sal.bam	other	3577518	3577518	0	+	9	0	104	115	9.0
CP008925.1	h6.sal.bam	other	3577519	3577519	0	+	2	1	104	115	2.0
CP008925.1	h6.sal.bam	other	3577520	3577520	0	+	2	1	105	116	2.0
CP008925.1	h6.sal.bam	other	3577521	3577521	0	+	1	1	106	115	1.0
CP008925.1	h6.sal.bam	other	3577522	3577522	0	+	1	0	105	116	1.0
CP008925.1	h6.sal.bam	other	3577523	3577523	0	+	1	1	103	118	1.0
CP008925.1	h6.sal.bam	other	3577524	3577524	0	+	0	3	103	117	0.0
CP008925.1	h6.sal.bam	other	3577525	3577525	0	+	0	0	102	118	0.0
CP008925.1	h6.sal.bam	other	3577526	3577526	0	+	0	3	102	119	0.0
CP008925.1	h6.sal.bam	other	3577527	3577527	0	+	0	3	102	119	0.0
CP008925.1	h6.sal.bam	other	3577528	3577528	0	+	2	1	102	119	2.0
CP008925.1	h6.sal.bam	other	3577529	3577529	0	+	2	2	101	119	2.0
CP008925.1	h6.sal.bam	other	3577530	3577530	0	+	1	1	99	118	1.0
CP008925.1	h6.sal.bam	other	3577531	3577531	0	+	1	0	97	119	1.0
CP008925.1	h6.sal.bam	other	3577532	3577532	0	+	0	1	95	120	0.0
CP008925.1	h6.sal.bam	other	3577533	3577533	0	+	0	5	95	119	0.0
CP008925.1	h6.sal.bam	other	3577534	3577534	0	+	2	1	97	125	2.0
CP008925.1	h6.sal.bam	other	3577535	3577535	0	+	3	0	97	124	3.0
CP008925.1	h6.sal.bam	other	3577536	3577536	0	+	5	1	102	124	5.0
CP008925.1	h6.sal.bam	other	3577537	3577537	0	+	2	2	104	128	2.0
CP008925.1	h6.sal.bam	other	3577538	3577538	0	+	0	1	103	128	0.0
CP008925.1	h6.sal.bam	other	3577539	3577539	0	+	1	3	104	128	1.0
CP008925.1	h6.sal.bam	other	3577540	3577540	0	+	3	2	107	127	3.0
CP008925.1	h6.sal.bam	other	3577541	3577541	0	+	1	2	106	127	1.0
CP008925.1	h6.sal.bam	other	3577542	3577542	0	+	8	1	112	127	8.0
CP008925.1	h6.sal.bam	other	3577543	3577543	0	+	1	2	113	126	1.0
CP008925.1	h6.sal.bam	other	3577544	3577544	0	+	1	4	109	127	1.0
CP008925.1	h6.sal.bam	other	3577545	3577545	0	+	2	1	111	123	2.0
CP008925.1	h6.sal.bam	other	3577546	3577546	0	+	0	1	110	128	0.0
CP008925.1	h6.sal.bam	other	3577547	3577547	0	+	3	5	112	128	3.0
CP008925.1	h6.sal.bam	other	3577548	3577548	0	+	1	2	113	128	1.0
CP008925.1	h6.sal.bam	other	3577549	3577549	0	+	1	5	114	127	1.0
CP008925.1	h6.sal.bam	other	3577550	3577550	0	+	6	2	119	146	6.0
CP008925.1	h6.sal.bam	other	3577551	3577551	0	+	0	3	118	146	0.0
CP008925.1	h6.sal.bam	other	3577552	3577552	0	+	2	1	118	145	2.0
CP008925.1	h6.sal.bam	other	3577553	3577553	0	+	4	0	122	144	4.0
CP008925.1	h6.sal.bam	other	3577554	3577554	0	+	2	0	124	147	2.0
CP008925.1	h6.sal.bam	other	3577555	3577555	0	+	1	3	125	147	1.0
CP008925.1	h6.sal.bam	other	3577556	3577556	0	+	1	2	123	148	1.0
CP008925.1	h6.sal.bam	other	3577557	3577557	0	+	1	3	123	146	1.0
CP008925.1	h6.sal.bam	other	3577558	3577558	0	+	2	1	124	144	2.0
CP008925.1	h6.sal.bam	other	3577559	3577559	0	+	1	3	125	146	1.0
CP008925.1	h6.sal.bam	other	3577560	3577560	0	+	0	2	124	145	0.0
CP008925.1	h6.sal.bam	other	3577561	3577561	0	+	3	0	126	145	3.0
CP008925.1	h6.sal.bam	other	3577562	3577562	0	+	2	3	128	147	2.0
CP008925.1	h6.sal.bam	other	3577563	3577563	0	+	1	1	128	145	1.0
CP008925.1	h6.sal.bam	other	3577564	3577564	0	+	0	0	121	148	0.0
CP008925.1	h6.sal.bam	other	3577565	3577565	0	+	0	0	117	150	0.0
CP008925.1	h6.sal.bam	other	3577566	3577566	0	+	0	1	117	152	0.0
CP008925.1	h6.sal.bam	other	3577567	3577567	0	+	2	3	115	151	2.0
CP008925.1	h6.sal.bam	other	3577568	3577568	0	+	1	1	116	154	1.0
CP008925.1	h6.sal.bam	other	3577569	3577569	0	+	0	0	116	153	0.0
CP008925.1	h6.sal.bam	other	3577570	3577570	0	+	0	2	116	154	0.0
CP008925.1	h6.sal.bam	other	3577571	3577571	0	+	1	0	115	152	1.0
CP008925.1	h6.sal.bam	other	3577572	3577572	0	+	2	0	117	152	2.0
CP008925.1	h6.sal.bam	other	3577573	3577573	0	+	2	2	117	154	2.0
CP008925.1	h6.sal.bam	other	3577574	3577574	0	+	2	0	113	153	2.0
CP008925.1	h6.sal.bam	other	3577575	3577575	0	+	1	7	114	154	1.0
CP008925.1	h6.sal.bam	other	3577576	3577576	0	+	0	2	114	147	0.0
CP008925.1	h6.sal.bam	other	3577577	3577577	0	+	1	1	114	147	1.0
CP008925.1	h6.sal.bam	other	3577578	3577578	0	+	0	0	113	150	0.0
CP008925.1	h6.sal.bam	other	3577579	3577579	0	+	1	1	108	152	1.0
CP008925.1	h6.sal.bam	other	3577580	3577580	0	+	0	1	107	158	0.0
CP008925.1	h6.sal.bam	other	3577581	3577581	0	+	3	0	110	159	3.0
CP008925.1	h6.sal.bam	other	3577582	3577582	0	+	2	1	111	165	2.0
CP008925.1	h6.sal.bam	other	3577583	3577583	0	+	0	0	110	164	0.0
CP008925.1	h6.sal.bam	other	3577584	3577584	0	+	2	0	112	166	2.0
CP008925.1	h6.sal.bam	other	3577585	3577585	0	+	2	2	112	168	2.0
CP008925.1	h6.sal.bam	other	3577586	3577586	0	+	2	2	114	168	2.0
CP008925.1	h6.sal.bam	other	3577587	3577587	0	+	1	1	115	168	1.0
CP008925.1	h6.sal.bam	other	3577588	3577588	0	+	2	3	117	167	2.0
CP008925.1	h6.sal.bam	other	3577589	3577589	0	+	3	2	117	171	3.0
CP008925.1	h6.sal.bam	other	3577590	3577590	0	+	2	1	115	171	2.0
CP008925.1	h6.sal.bam	other	3577591	3577591	0	+	0	0	115	170	0.0
CP008925.1	h6.sal.bam	other	3577592	3577592	0	+	1	3	106	172	1.0
CP008925.1	h6.sal.bam	other	3577593	3577593	0	+	3	2	109	170	3.0
CP008925.1	h6.sal.bam	other	3577594	3577594	0	+	2	0	109	170	2.0
CP008925.1	h6.sal.bam	other	3577595	3577595	0	+	5	2	112	171	5.0
CP008925.1	h6.sal.bam	other	3577596	3577596	0	+	2	2	113	171	2.0
CP008925.1	h6.sal.bam	other	3577597	3577597	0	+	1	3	113	171	1.0
CP008925.1	h6.sal.bam	other	3577598	3577598	0	+	4	0	116	170	4.0
CP008925.1	h6.sal.bam	other	3577599	3577599	0	+	0	2	116	171	0.0
CP008925.1	h6.sal.bam	other	3577600	3577600	0	+	2	2	118	173	2.0
CP008925.1	h6.sal.bam	other	3577601	3577601	0	+	1	2	119	175	1.0
CP008925.1	h6.sal.bam	other	3577602	3577602	0	+	4	3	123	174	4.0
CP008925.1	h6.sal.bam	other	3577603	3577603	0	+	2	1	123	177	2.0
CP008925.1	h6.sal.bam	other	3577604	3577604	0	+	0	0	121	179	0.0
CP008925.1	h6.sal.bam	other	3577605	3577605	0	+	1	2	121	179	1.0
CP008925.1	h6.sal.bam	other	3577606	3577606	0	+	1	2	121	179	1.0
CP008925.1	h6.sal.bam	GTTC	3577607	3577607	3577615	+	1	13	122	180	1.0
CP008925.1	h6.sal.bam	other	3577608	3577608	0	+	0	1	122	167	0.0
CP008925.1	h6.sal.bam	GTTC	3577609	3577609	3577615	+	16	1	134	167	16.0
CP008925.1	h6.sal.bam	other	3577610	3577610	0	+	1	1	132	171	1.0
CP008925.1	h6.sal.bam	other	3577611	3577611	0	+	2	1	127	171	2.0
CP008925.1	h6.sal.bam	other	3577612	3577612	0	+	0	2	127	171	0.0
CP008925.1	h6.sal.bam	other	3577613	3577613	0	+	0	2	127	171	0.0
CP008925.1	h6.sal.bam	other	3577614	3577614	0	+	3	4	129	170	3.0
CP008925.1	h6.sal.bam	other	3577615	3577615	0	+	2	0	127	167	2.0
CP008925.1	h6.sal.bam	other	3577616	3577616	0	+	3	0	129	167	3.0
CP008925.1	h6.sal.bam	other	3577617	3577617	0	+	2	1	125	169	2.0
CP008925.1	h6.sal.bam	other	3577618	3577618	0	+	2	2	125	168	2.0
CP008925.1	h6.sal.bam	other	3577619	3577619	0	+	0	5	124	166	0.0
CP008925.1	h6.sal.bam	other	3577620	3577620	0	+	0	1	123	169	0.0
CP008925.1	h6.sal.bam	other	3577621	3577621	0	+	1	1	124	168	1.0
CP008925.1	h6.sal.bam	other	3577622	3577622	0	+	0	5	121	169	0.0
CP008925.1	h6.sal.bam	other	3577623	3577623	0	+	0	2	120	166	0.0
CP008925.1	h6.sal.bam	GTTC	3577624	3577624	3577615	+	3	25	121	167	3.0
CP008925.1	h6.sal.bam	other	3577625	3577625	0	+	2	1	116	142	2.0
CP008925.1	h6.sal.bam	GTTC	3577626	3577626	3577615	+	30	0	143	141	30.0
CP008925.1	h6.sal.bam	other	3577627	3577627	0	+	1	1	144	147	1.0
CP008925.1	h6.sal.bam	other	3577628	3577628	0	+	0	2	141	147	0.0
CP008925.1	h6.sal.bam	other	3577629	3577629	0	+	2	0	140	147	2.0
CP008925.1	h6.sal.bam	other	3577630	3577630	0	+	1	4	140	147	1.0
CP008925.1	h6.sal.bam	other	3577631	3577631	0	+	3	0	142	145	3.0
CP008925.1	h6.sal.bam	other	3577632	3577632	0	+	1	1	141	148	1.0
CP008925.1	h6.sal.bam	other	3577633	3577633	0	+	0	3	141	147	0.0
CP008925.1	h6.sal.bam	other	3577634	3577634	0	+	1	2	141	146	1.0
CP008925.1	h6.sal.bam	other	3577635	3577635	0	+	1	2	141	144	1.0
CP008925.1	h6.sal.bam	other	3577636	3577636	0	+	0	2	139	142	0.0
CP008925.1	h6.sal.bam	other	3577637	3577637	0	+	1	2	138	141	1.0
CP008925.1	h6.sal.bam	other	3577638	3577638	0	+	0	2	137	141	0.0
CP008925.1	h6.sal.bam	other	3577639	3577639	0	+	3	2	140	140	3.0
CP008925.1	h6.sal.bam	other	3577640	3577640	0	+	0	2	140	140	0.0
CP008925.1	h6.sal.bam	other	3577641	3577641	0	+	3	0	143	138	3.0
CP008925.1	h6.sal.bam	other	3577642	3577642	0	+	3	6	145	140	3.0
CP008925.1	h6.sal.bam	other	3577643	3577643	0	+	3	2	148	134	3.0
CP008925.1	h6.sal.bam	other	3577644	3577644	0	+	1	1	148	132	1.0
CP008925.1	h6.sal.bam	other	3577645	3577645	0	+	1	1	149	131	1.0
CP008925.1	h6.sal.bam	other	3577646	3577646	0	+	4	0	150	135	4.0
CP008925.1	h6.sal.bam	other	3577647	3577647	0	+	0	0	150	135	0.0
CP008925.1	h6.sal.bam	other	3577648	3577648	0	+	3	2	151	138	3.0
CP008925.1	h6.sal.bam	other	3577649	3577649	0	+	2	1	150	136	2.0
CP008925.1	h6.sal.bam	other	3577650	3577650	0	+	6	0	156	135	6.0
CP008925.1	h6.sal.bam	other	3577651	3577651	0	+	3	3	159	141	3.0
CP008925.1	h6.sal.bam	other	3577652	3577652	0	+	4	3	162	138	4.0
CP008925.1	h6.sal.bam	other	3577653	3577653	0	+	1	2	162	143	1.0
CP008925.1	h6.sal.bam	other	3577654	3577654	0	+	3	7	165	142	3.0
CP008925.1	h6.sal.bam	other	3577655	3577655	0	+	0	3	165	142	0.0
CP008925.1	h6.sal.bam	other	3577656	3577656	0	+	1	4	164	142	1.0
CP008925.1	h6.sal.bam	other	3577657	3577657	0	+	0	2	161	140	0.0
CP008925.1	h6.sal.bam	other	3577658	3577658	0	+	1	0	162	140	1.0
CP008925.1	h6.sal.bam	other	3577659	3577659	0	+	1	2	162	143	1.0
CP008925.1	h6.sal.bam	other	3577660	3577660	0	+	0	1	160	141	0.0
CP008925.1	h6.sal.bam	other	3577661	3577661	0	+	2	2	160	146	2.0
CP008925.1	h6.sal.bam	other	3577662	3577662	0	+	7	3	167	145	7.0
CP008925.1	h6.sal.bam	other	3577663	3577663	0	+	1	4	164	142	1.0
CP008925.1	h6.sal.bam	other	3577664	3577664	0	+	3	2	163	139	3.0
CP008925.1	h6.sal.bam	other	3577665	3577665	0	+	3	0	167	137	3.0
CP008925.1	h6.sal.bam	other	3577666	3577666	0	+	0	2	166	139	0.0
CP008925.1	h6.sal.bam	other	3577667	3577667	0	+	2	1	162	141	2.0
CP008925.1	h6.sal.bam	other	3577668	3577668	0	+	1	2	163	140	1.0
CP008925.1	h6.sal.bam	other	3577669	3577669	0	+	1	1	161	139	1.0
CP008925.1	h6.sal.bam	other	3577670	3577670	0	+	0	2	154	141	0.0
CP008925.1	h6.sal.bam	other	3577671	3577671	0	+	0	5	154	139	0.0
CP008925.1	h6.sal.bam	other	3577672	3577672	0	+	4	0	158	134	4.0
CP008925.1	h6.sal.bam	other	3577673	3577673	0	+	2	1	157	136	2.0
CP008925.1	h6.sal.bam	other	3577674	3577674	0	+	0	4	157	138	0.0
CP008925.1	h6.sal.bam	other	3577675	3577675	0	+	1	4	155	136	1.0
CP008925.1	h6.sal.bam	other	3577676	3577676	0	+	2	1	155	132	2.0
CP008925.1	h6.sal.bam	other	3577677	3577677	0	+	1	6	154	134	1.0
CP008925.1	h6.sal.bam	other	3577678	3577678	0	+	0	3	152	131	0.0
CP008925.1	h6.sal.bam	other	3577679	3577679	0	+	1	2	153	133	1.0
CP008925.1	h6.sal.bam	other	3577680	3577680	0	+	0	0	150	133	0.0
CP008925.1	h6.sal.bam	other	3577681	3577681	0	+	2	3	152	134	2.0
CP008925.1	h6.sal.bam	GTTC	3577682	3577682	3577690	+	1	4	153	131	1.0
CP008925.1	h6.sal.bam	other	3577683	3577683	0	+	0	0	137	127	0.0
CP008925.1	h6.sal.bam	GTTC	3577684	3577684	3577690	+	2	1	138	127	2.0
CP008925.1	h6.sal.bam	other	3577685	3577685	0	+	1	1	138	128	1.0
CP008925.1	h6.sal.bam	other	3577686	3577686	0	+	0	1	138	128	0.0
CP008925.1	h6.sal.bam	other	3577687	3577687	0	+	0	2	138	131	0.0
CP008925.1	h6.sal.bam	other	3577688	3577688	0	+	2	1	140	129	2.0
CP008925.1	h6.sal.bam	other	3577689	3577689	0	+	1	1	134	128	1.0
CP008925.1	h6.sal.bam	other	3577690	3577690	0	+	2	2	136	134	2.0
CP008925.1	h6.sal.bam	other	3577691	3577691	0	+	3	2	136	132	3.0
CP008925.1	h6.sal.bam	other	3577692	3577692	0	+	1	2	135	132	1.0
CP008925.1	h6.sal.bam	other	3577693	3577693	0	+	1	4	135	130	1.0
CP008925.1	h6.sal.bam	other	3577694	3577694	0	+	0	1	135	126	0.0
CP008925.1	h6.sal.bam	other	3577695	3577695	0	+	1	1	136	134	1.0
CP008925.1	h6.sal.bam	other	3577696	3577696	0	+	2	2	138	133	2.0
CP008925.1	h6.sal.bam	other	3577697	3577697	0	+	2	2	140	133	2.0
CP008925.1	h6.sal.bam	other	3577698	3577698	0	+	0	3	140	134	0.0
CP008925.1	h6.sal.bam	GTTC	3577699	3577699	3577690	+	5	3	140	131	5.0
CP008925.1	h6.sal.bam	other	3577700	3577700	0	+	2	0	138	128	2.0
CP008925.1	h6.sal.bam	GTTC	3577701	3577701	3577690	+	3	3	117	128	3.0
CP008925.1	h6.sal.bam	other	3577702	3577702	0	+	0	0	115	135	0.0
CP008925.1	h6.sal.bam	other	3577703	3577703	0	+	3	2	118	137	3.0
CP008925.1	h6.sal.bam	other	3577704	3577704	0	+	4	0	120	137	4.0
CP008925.1	h6.sal.bam	other	3577705	3577705	0	+	1	1	119	140	1.0
CP008925.1	h6.sal.bam	other	3577706	3577706	0	+	3	3	119	141	3.0
CP008925.1	h6.sal.bam	other	3577707	3577707	0	+	0	0	117	141	0.0
CP008925.1	h6.sal.bam	other	3577708	3577708	0	+	2	2	119	142	2.0
CP008925.1	h6.sal.bam	other	3577709	3577709	0	+	2	0	119	140	2.0
CP008925.1	h6.sal.bam	other	3577710	3577710	0	+	1	0	120	141	1.0
CP008925.1	h6.sal.bam	other	3577711	3577711	0	+	0	3	120	142	0.0
CP008925.1	h6.sal.bam	other	3577712	3577712	0	+	2	1	120	140	2.0
CP008925.1	h6.sal.bam	other	3577713	3577713	0	+	2	1	122	139	2.0
CP008925.1	h6.sal.bam	other	3577714	3577714	0	+	0	2	120	141	0.0
CP008925.1	h6.sal.bam	other	3577715	3577715	0	+	1	1	121	140	1.0
CP008925.1	h6.sal.bam	other	3577716	3577716	0	+	0	1	116	141	0.0
CP008925.1	h6.sal.bam	other	3577717	3577717	0	+	1	0	114	142	1.0
CP008925.1	h6.sal.bam	other	3577718	3577718	0	+	1	0	114	143	1.0
CP008925.1	h6.sal.bam	other	3577719	3577719	0	+	1	5	115	149	1.0
CP008925.1	h6.sal.bam	other	3577720	3577720	0	+	2	0	116	149	2.0
CP008925.1	h6.sal.bam	other	3577721	3577721	0	+	3	3	114	151	3.0
CP008925.1	h6.sal.bam	other	3577722	3577722	0	+	3	3	117	148	3.0
CP008925.1	h6.sal.bam	other	3577723	3577723	0	+	0	4	114	149	0.0
CP008925.1	h6.sal.bam	other	3577724	3577724	0	+	0	2	111	145	0.0
CP008925.1	h6.sal.bam	other	3577725	3577725	0	+	0	2	107	143	0.0
CP008925.1	h6.sal.bam	other	3577726	3577726	0	+	7	5	111	141	7.0
CP008925.1	h6.sal.bam	other	3577727	3577727	0	+	0	0	106	136	0.0
CP008925.1	h6.sal.bam	other	3577728	3577728	0	+	1	1	107	136	1.0
CP008925.1	h6.sal.bam	other	3577729	3577729	0	+	0	7	105	136	0.0
CP008925.1	h6.sal.bam	other	3577730	3577730	0	+	1	2	106	129	1.0
CP008925.1	h6.sal.bam	other	3577731	3577731	0	+	0	2	105	127	0.0
CP008925.1	h6.sal.bam	other	3577732	3577732	0	+	1	2	106	125	1.0
CP008925.1	h6.sal.bam	other	3577733	3577733	0	+	1	2	106	123	1.0
CP008925.1	h6.sal.bam	other	3577734	3577734	0	+	3	0	108	121	3.0
CP008925.1	h6.sal.bam	other	3577735	3577735	0	+	2	5	109	121	2.0
CP008925.1	h6.sal.bam	other	3577736	3577736	0	+	5	1	111	116	5.0
CP008925.1	h6.sal.bam	other	3577737	3577737	0	+	0	1	105	116	0.0
CP008925.1	h6.sal.bam	other	3577738	3577738	0	+	0	0	105	115	0.0
CP008925.1	h6.sal.bam	other	3577739	3577739	0	+	1	0	103	116	1.0
CP008925.1	h6.sal.bam	other	3577740	3577740	0	+	1	2	101	116	1.0
CP008925.1	h6.sal.bam	other	3577741	3577741	0	+	0	4	101	115	0.0
CP008925.1	h6.sal.bam	other	3577742	3577742	0	+	2	0	101	111	2.0
CP008925.1	h6.sal.bam	other	3577743	3577743	0	+	1	2	100	112	1.0
CP008925.1	h6.sal.bam	other	3577744	3577744	0	+	0	3	100	111	0.0
CP008925.1	h6.sal.bam	other	3577745	3577745	0	+	1	0	101	111	1.0
CP008925.1	h6.sal.bam	other	3577746	3577746	0	+	0	0	101	111	0.0
CP008925.1	h6.sal.bam	other	3577747	3577747	0	+	0	1	97	111	0.0
CP008925.1	h6.sal.bam	other	3577748	3577748	0	+	0	3	95	114	0.0
CP008925.1	h6.sal.bam	other	3577749	3577749	0	+	0	2	94	113	0.0
CP008925.1	h6.sal.bam	other	3577750	3577750	0	+	0	3	93	115	0.0
CP008925.1	h6.sal.bam	other	3577751	3577751	0	+	2	1	93	113	2.0
CP008925.1	h6.sal.bam	other	3577752	3577752	0	+	5	2	96	112	5.0
CP008925.1	h6.sal.bam	other	3577753	3577753	0	+	2	5	98	111	2.0
CP008925.1	h6.sal.bam	other	3577754	3577754	0	+	3	3	101	106	3.0
CP008925.1	h6.sal.bam	other	3577755	3577755	0	+	1	0	102	103	1.0
CP008925.1	h6.sal.bam	other	3577756	3577756	0	+	0	0	100	104	0.0
CP008925.1	h6.sal.bam	other	3577757	3577757	0	+	1	0	100	104	1.0
CP008925.1	h6.sal.bam	other	3577758	3577758	0	+	1	0	101	104	1.0
CP008925.1	h6.sal.bam	other	3577759	3577759	0	+	1	2	100	108	1.0
CP008925.1	h6.sal.bam	other	3577760	3577760	0	+	2	2	100	107	2.0
CP008925.1	h6.sal.bam	other	3577761	3577761	0	+	1	3	101	106	1.0
CP008925.1	h6.sal.bam	other	3577762	3577762	0	+	1	1	102	103	1.0
CP008925.1	h6.sal.bam	other	3577763	3577763	0	+	1	3	100	107	1.0
CP008925.1	h6.sal.bam	other	3577764	3577764	0	+	2	3	100	106	2.0
CP008925.1	h6.sal.bam	other	3577765	3577765	0	+	2	2	99	103	2.0
CP008925.1	h6.sal.bam	other	3577766	3577766	0	+	0	4	99	102	0.0
CP008925.1	h6.sal.bam	other	3577767	3577767	0	+	0	1	98	98	0.0
CP008925.1	h6.sal.bam	other	3577768	3577768	0	+	2	4	100	99	2.0
CP008925.1	h6.sal.bam	other	3577769	3577769	0	+	0	1	100	95	0.0
CP008925.1	h6.sal.bam	other	3577770	3577770	0	+	2	0	101	94	2.0
CP008925.1	h6.sal.bam	other	3577771	3577771	0	+	3	4	100	94	3.0
CP008925.1	h6.sal.bam	other	3577772	3577772	0	+	1	1	101	90	1.0
CP008925.1	h6.sal.bam	other	3577773	3577773	0	+	0	1	101	99	0.0
CP008925.1	h6.sal.bam	other	3577774	3577774	0	+	2	1	98	98	2.0
CP008925.1	h6.sal.bam	other	3577775	3577775	0	+	0	3	96	97	0.0
CP008925.1	h6.sal.bam	GAAC	3577776	3577776	3577784	+	0	5	93	94	0.0
CP008925.1	h6.sal.bam	other	3577777	3577777	0	+	1	2	94	89	1.0
CP008925.1	h6.sal.bam	GAAC	3577778	3577778	3577784	+	5	2	96	87	5.0
CP008925.1	h6.sal.bam	other	3577779	3577779	0	+	0	4	91	85	0.0
CP008925.1	h6.sal.bam	other	3577780	3577780	0	+	1	2	92	83	1.0
CP008925.1	h6.sal.bam	other	3577781	3577781	0	+	4	2	94	81	4.0
CP008925.1	h6.sal.bam	other	3577782	3577782	0	+	4	1	96	82	4.0
CP008925.1	h6.sal.bam	other	3577783	3577783	0	+	2	0	95	81	2.0
CP008925.1	h6.sal.bam	other	3577784	3577784	0	+	2	0	97	81	2.0
CP008925.1	h6.sal.bam	other	3577785	3577785	0	+	2	1	99	83	2.0
CP008925.1	h6.sal.bam	other	3577786	3577786	0	+	1	1	98	83	1.0
CP008925.1	h6.sal.bam	other	3577787	3577787	0	+	3	3	101	82	3.0
CP008925.1	h6.sal.bam	other	3577788	3577788	0	+	2	1	101	79	2.0
CP008925.1	h6.sal.bam	other	3577789	3577789	0	+	1	0	102	84	1.0
CP008925.1	h6.sal.bam	other	3577790	3577790	0	+	3	2	104	103	3.0
CP008925.1	h6.sal.bam	other	3577791	3577791	0	+	2	2	104	101	2.0
CP008925.1	h6.sal.bam	other	3577792	3577792	0	+	0	2	103	99	0.0
CP008925.1	h6.sal.bam	GAAC	3577793	3577793	3577784	+	1	5	103	111	1.0
CP008925.1	h6.sal.bam	other	3577794	3577794	0	+	2	6	105	111	2.0
CP008925.1	h6.sal.bam	GAAC	3577795	3577795	3577784	+	5	1	108	106	5.0
CP008925.1	h6.sal.bam	other	3577796	3577796	0	+	0	1	106	108	0.0
CP008925.1	h6.sal.bam	other	3577797	3577797	0	+	2	3	105	107	2.0
CP008925.1	h6.sal.bam	other	3577798	3577798	0	+	4	0	109	108	2.6666666666666665
CP008925.1	h6.sal.bam	other	3577799	3577799	0	+	3	0	112	108	2.0
CP008925.1	h6.sal.bam	other	3577800	3577800	0	+	2	0	113	108	1.3333333333333333
CP008925.1	h6.sal.bam	other	3577801	3577801	0	+	1	1	108	116	1.0
CP008925.1	h6.sal.bam	other	3577802	3577802	0	+	1	0	109	117	1.0
CP008925.1	h6.sal.bam	other	3577803	3577803	0	+	1	0	109	118	1.0
CP008925.1	h6.sal.bam	other	3577804	3577804	0	+	4	0	113	118	4.0
CP008925.1	h6.sal.bam	other	3577805	3577805	0	+	4	0	116	118	4.0
CP008925.1	h6.sal.bam	other	3577806	3577806	0	+	1	0	117	118	1.0
CP008925.1	h6.sal.bam	other	3577807	3577807	0	+	1	0	117	125	1.0
CP008925.1	h6.sal.bam	other	3577808	3577808	0	+	2	1	115	125	1.3333333333333333
CP008925.1	h6.sal.bam	other	3577809	3577809	0	+	1	1	114	125	0.5
CP008925.1	h6.sal.bam	other	3577810	3577810	0	+	2	1	116	124	1.3333333333333333
CP008925.1	h6.sal.bam	other	3577811	3577811	0	+	2	0	113	125	1.0
CP008925.1	h6.sal.bam	other	3577812	3577812	0	+	2	0	115	127	1.0
CP008925.1	h6.sal.bam	other	3577813	3577813	0	+	1	0	114	132	0.5
CP008925.1	h6.sal.bam	other	3577814	3577814	0	+	1	1	115	134	0.6666666666666666
CP008925.1	h6.sal.bam	other	3577815	3577815	0	+	1	1	116	133	0.6666666666666666
CP008925.1	h6.sal.bam	other	3577816	3577816	0	+	8	2	124	132	4.0
CP008925.1	h6.sal.bam	other	3577817	3577817	0	+	4	1	125	137	2.0
CP008925.1	h6.sal.bam	other	3577818	3577818	0	+	0	5	125	139	0.0
CP008925.1	h6.sal.bam	other	3577819	3577819	0	+	0	3	125	134	0.0
CP008925.1	h6.sal.bam	other	3577820	3577820	0	+	2	3	126	133	1.3333333333333333
CP008925.1	h6.sal.bam	other	3577821	3577821	0	+	1	1	127	132	0.6666666666666666
CP008925.1	h6.sal.bam	other	3577822	3577822	0	+	3	0	130	133	1.5
CP008925.1	h6.sal.bam	other	3577823	3577823	0	+	3	1	133	133	1.5
CP008925.1	h6.sal.bam	other	3577824	3577824	0	+	3	2	136	133	1.5
CP008925.1	h6.sal.bam	other	3577825	3577825	0	+	3	3	139	131	1.5
CP008925.1	h6.sal.bam	other	3577826	3577826	0	+	1	0	133	132	0.5
CP008925.1	h6.sal.bam	other	3577827	3577827	0	+	3	2	134	133	1.5
CP008925.1	h6.sal.bam	other	3577828	3577828	0	+	0	1	134	131	0.0
CP008925.1	h6.sal.bam	other	3577829	3577829	0	+	4	2	134	133	2.0
CP008925.1	h6.sal.bam	other	3577830	3577830	0	+	1	1	135	131	0.5
CP008925.1	h6.sal.bam	other	3577831	3577831	0	+	1	3	136	133	0.5
CP008925.1	h6.sal.bam	other	3577832	3577832	0	+	3	3	135	131	1.5
CP008925.1	h6.sal.bam	other	3577833	3577833	0	+	0	2	135	129	0.0
CP008925.1	h6.sal.bam	other	3577834	3577834	0	+	0	4	135	128	0.0
CP008925.1	h6.sal.bam	other	3577835	3577835	0	+	2	4	135	124	2.0
CP008925.1	h6.sal.bam	other	3577836	3577836	0	+	3	1	137	121	3.0
CP008925.1	h6.sal.bam	other	3577837	3577837	0	+	1	0	137	120	1.0
CP008925.1	h6.sal.bam	other	3577838	3577838	0	+	3	4	138	120	3.0
CP008925.1	h6.sal.bam	other	3577839	3577839	0	+	1	1	137	116	1.0
CP008925.1	h6.sal.bam	other	3577840	3577840	0	+	1	2	136	121	1.0
CP008925.1	h6.sal.bam	other	3577841	3577841	0	+	0	1	136	119	0.0
CP008925.1	h6.sal.bam	other	3577842	3577842	0	+	5	2	141	118	5.0
CP008925.1	h6.sal.bam	other	3577843	3577843	0	+	3	3	142	124	3.0
CP008925.1	h6.sal.bam	other	3577844	3577844	0	+	0	0	141	122	0.0
CP008925.1	h6.sal.bam	other	3577845	3577845	0	+	1	2	141	126	1.0
CP008925.1	h6.sal.bam	other	3577846	3577846	0	+	2	3	141	128	2.0
CP008925.1	h6.sal.bam	other	3577847	3577847	0	+	0	0	140	129	0.0
CP008925.1	h6.sal.bam	other	3577848	3577848	0	+	5	0	143	129	5.0
CP008925.1	h6.sal.bam	other	3577849	3577849	0	+	1	0	144	131	1.0
CP008925.1	h6.sal.bam	other	3577850	3577850	0	+	1	4	145	133	1.0
CP008925.1	h6.sal.bam	other	3577851	3577851	0	+	1	2	146	129	1.0
CP008925.1	h6.sal.bam	other	3577852	3577852	0	+	0	1	143	128	0.0
CP008925.1	h6.sal.bam	other	3577853	3577853	0	+	1	1	140	128	1.0
CP008925.1	h6.sal.bam	other	3577854	3577854	0	+	2	0	142	129	2.0
CP008925.1	h6.sal.bam	other	3577855	3577855	0	+	2	2	143	129	2.0
CP008925.1	h6.sal.bam	other	3577856	3577856	0	+	1	1	140	127	1.0
CP008925.1	h6.sal.bam	other	3577857	3577857	0	+	2	1	137	129	2.0
CP008925.1	h6.sal.bam	other	3577858	3577858	0	+	2	1	139	128	2.0
CP008925.1	h6.sal.bam	other	3577859	3577859	0	+	2	0	139	127	2.0
CP008925.1	h6.sal.bam	other	3577860	3577860	0	+	0	0	136	131	0.0
CP008925.1	h6.sal.bam	other	3577861	3577861	0	+	3	3	139	132	3.0
CP008925.1	h6.sal.bam	other	3577862	3577862	0	+	0	0	136	129	0.0
CP008925.1	h6.sal.bam	other	3577863	3577863	0	+	0	3	134	131	0.0
CP008925.1	h6.sal.bam	other	3577864	3577864	0	+	1	3	134	130	1.0
CP008925.1	h6.sal.bam	other	3577865	3577865	0	+	2	0	132	129	2.0
CP008925.1	h6.sal.bam	other	3577866	3577866	0	+	3	2	133	129	3.0
CP008925.1	h6.sal.bam	other	3577867	3577867	0	+	1	6	131	129	1.0
CP008925.1	h6.sal.bam	other	3577868	3577868	0	+	1	2	132	124	1.0
CP008925.1	h6.sal.bam	other	3577869	3577869	0	+	1	1	133	123	1.0
CP008925.1	h6.sal.bam	other	3577870	3577870	0	+	3	3	131	128	3.0
CP008925.1	h6.sal.bam	other	3577871	3577871	0	+	7	0	138	128	7.0
CP008925.1	h6.sal.bam	other	3577872	3577872	0	+	2	4	138	128	2.0
CP008925.1	h6.sal.bam	other	3577873	3577873	0	+	3	2	137	129	3.0
CP008925.1	h6.sal.bam	other	3577874	3577874	0	+	1	1	137	128	1.0
CP008925.1	h6.sal.bam	other	3577875	3577875	0	+	1	5	136	127	1.0
CP008925.1	h6.sal.bam	other	3577876	3577876	0	+	0	2	135	124	0.0
CP008925.1	h6.sal.bam	other	3577877	3577877	0	+	4	1	138	123	4.0
CP008925.1	h6.sal.bam	other	3577878	3577878	0	+	2	0	135	122	2.0
CP008925.1	h6.sal.bam	other	3577879	3577879	0	+	3	0	133	123	3.0
CP008925.1	h6.sal.bam	other	3577880	3577880	0	+	1	2	133	123	1.0
CP008925.1	h6.sal.bam	other	3577881	3577881	0	+	0	5	133	122	0.0
CP008925.1	h6.sal.bam	other	3577882	3577882	0	+	0	0	131	121	0.0
CP008925.1	h6.sal.bam	other	3577883	3577883	0	+	0	1	130	121	0.0
CP008925.1	h6.sal.bam	other	3577884	3577884	0	+	0	2	129	120	0.0
CP008925.1	h6.sal.bam	other	3577885	3577885	0	+	4	2	130	118	4.0
CP008925.1	h6.sal.bam	other	3577886	3577886	0	+	0	0	128	118	0.0
CP008925.1	h6.sal.bam	other	3577887	3577887	0	+	2	5	127	118	2.0
CP008925.1	h6.sal.bam	other	3577888	3577888	0	+	0	2	127	113	0.0
CP008925.1	h6.sal.bam	other	3577889	3577889	0	+	1	3	128	113	1.0
CP008925.1	h6.sal.bam	other	3577890	3577890	0	+	2	5	129	112	2.0
CP008925.1	h6.sal.bam	other	3577891	3577891	0	+	4	0	126	109	4.0
CP008925.1	h6.sal.bam	other	3577892	3577892	0	+	4	4	126	109	4.0
CP008925.1	h6.sal.bam	other	3577893	3577893	0	+	0	2	126	107	0.0
CP008925.1	h6.sal.bam	other	3577894	3577894	0	+	1	1	127	111	1.0
CP008925.1	h6.sal.bam	other	3577895	3577895	0	+	1	2	126	110	1.0
CP008925.1	h6.sal.bam	other	3577896	3577896	0	+	7	1	132	116	7.0
CP008925.1	h6.sal.bam	other	3577897	3577897	0	+	2	0	131	115	2.0
CP008925.1	h6.sal.bam	other	3577898	3577898	0	+	1	0	126	118	1.0
CP008925.1	h6.sal.bam	other	3577899	3577899	0	+	1	3	124	119	1.0
CP008925.1	h6.sal.bam	other	3577900	3577900	0	+	0	1	124	117	0.0
CP008925.1	h6.sal.bam	other	3577901	3577901	0	+	1	1	124	120	1.0
CP008925.1	h6.sal.bam	other	3577902	3577902	0	+	1	1	122	123	1.0
CP008925.1	h6.sal.bam	other	3577903	3577903	0	+	0	2	118	126	0.0
CP008925.1	h6.sal.bam	other	3577904	3577904	0	+	1	2	119	124	1.0
CP008925.1	h6.sal.bam	other	3577905	3577905	0	+	0	1	118	122	0.0
CP008925.1	h6.sal.bam	other	3577906	3577906	0	+	1	1	118	129	1.0
CP008925.1	h6.sal.bam	other	3577907	3577907	0	+	3	1	118	129	3.0
CP008925.1	h6.sal.bam	other	3577908	3577908	0	+	3	1	121	128	3.0
CP008925.1	h6.sal.bam	other	3577909	3577909	0	+	3	0	124	128	3.0
CP008925.1	h6.sal.bam	other	3577910	3577910	0	+	1	1	120	128	1.0
CP008925.1	h6.sal.bam	other	3577911	3577911	0	+	1	1	121	127	1.0
CP008925.1	h6.sal.bam	other	3577912	3577912	0	+	1	2	121	126	1.0
CP008925.1	h6.sal.bam	other	3577913	3577913	0	+	2	2	120	124	2.0
CP008925.1	h6.sal.bam	other	3577914	3577914	0	+	2	2	121	125	2.0
CP008925.1	h6.sal.bam	other	3577915	3577915	0	+	3	0	123	123	3.0
CP008925.1	h6.sal.bam	other	3577916	3577916	0	+	2	4	125	127	2.0
CP008925.1	h6.sal.bam	other	3577917	3577917	0	+	2	4	122	123	2.0
CP008925.1	h6.sal.bam	other	3577918	3577918	0	+	2	1	120	123	2.0
CP008925.1	h6.sal.bam	other	3577919	3577919	0	+	4	6	124	126	4.0
CP008925.1	h6.sal.bam	other	3577920	3577920	0	+	1	4	124	120	1.0
CP008925.1	h6.sal.bam	other	3577921	3577921	0	+	1	3	123	117	1.0
CP008925.1	h6.sal.bam	other	3577922	3577922	0	+	1	0	118	118	1.0
CP008925.1	h6.sal.bam	other	3577923	3577923	0	+	2	2	120	120	2.0
CP008925.1	h6.sal.bam	other	3577924	3577924	0	+	1	2	121	119	1.0
CP008925.1	h6.sal.bam	other	3577925	3577925	0	+	0	1	120	119	0.0
CP008925.1	h6.sal.bam	other	3577926	3577926	0	+	3	1	122	119	3.0
CP008925.1	h6.sal.bam	other	3577927	3577927	0	+	2	0	124	122	2.0
CP008925.1	h6.sal.bam	other	3577928	3577928	0	+	1	2	122	124	1.0
CP008925.1	h6.sal.bam	other	3577929	3577929	0	+	0	1	120	123	0.0
CP008925.1	h6.sal.bam	other	3577930	3577930	0	+	2	2	122	122	2.0
CP008925.1	h6.sal.bam	other	3577931	3577931	0	+	1	0	122	120	1.0
CP008925.1	h6.sal.bam	other	3577932	3577932	0	+	2	0	122	124	1.3333333333333333
CP008925.1	h6.sal.bam	other	3577933	3577933	0	+	1	2	121	124	0.5
CP008925.1	h6.sal.bam	other	3577934	3577934	0	+	3	2	122	132	1.5
CP008925.1	h6.sal.bam	other	3577935	3577935	0	+	2	2	124	130	1.0
CP008925.1	h6.sal.bam	other	3577936	3577936	0	+	0	0	121	128	0.0
CP008925.1	h6.sal.bam	other	3577937	3577937	0	+	2	1	123	134	1.0
CP008925.1	h6.sal.bam	other	3577938	3577938	0	+	0	1	122	137	0.0
CP008925.1	h6.sal.bam	other	3577939	3577939	0	+	0	0	122	136	0.0
CP008925.1	h6.sal.bam	other	3577940	3577940	0	+	1	0	121	136	0.5
CP008925.1	h6.sal.bam	other	3577941	3577941	0	+	0	2	119	143	0.0
CP008925.1	h6.sal.bam	other	3577942	3577942	0	+	2	1	120	148	1.0
CP008925.1	h6.sal.bam	other	3577943	3577943	0	+	3	2	121	148	1.5
CP008925.1	h6.sal.bam	other	3577944	3577944	0	+	2	5	123	147	1.0
CP008925.1	h6.sal.bam	other	3577945	3577945	0	+	6	3	126	147	3.0
CP008925.1	h6.sal.bam	other	3577946	3577946	0	+	0	2	119	144	0.0
CP008925.1	h6.sal.bam	other	3577947	3577947	0	+	3	3	120	142	1.5
CP008925.1	h6.sal.bam	other	3577948	3577948	0	+	1	1	116	139	0.5
CP008925.1	h6.sal.bam	other	3577949	3577949	0	+	3	0	119	140	1.5
CP008925.1	h6.sal.bam	other	3577950	3577950	0	+	4	2	123	141	2.0
CP008925.1	h6.sal.bam	other	3577951	3577951	0	+	2	1	125	139	1.0
CP008925.1	h6.sal.bam	other	3577952	3577952	0	+	4	0	125	138	2.0
CP008925.1	h6.sal.bam	other	3577953	3577953	0	+	4	1	127	138	2.0
CP008925.1	h6.sal.bam	other	3577954	3577954	0	+	0	2	124	139	0.0
CP008925.1	h6.sal.bam	other	3577955	3577955	0	+	1	1	124	137	0.5
CP008925.1	h6.sal.bam	other	3577956	3577956	0	+	2	3	126	136	1.0
CP008925.1	h6.sal.bam	other	3577957	3577957	0	+	1	0	127	136	0.5
CP008925.1	h6.sal.bam	other	3577958	3577958	0	+	0	0	127	137	0.0
CP008925.1	h6.sal.bam	other	3577959	3577959	0	+	0	0	124	139	0.0
CP008925.1	h6.sal.bam	other	3577960	3577960	0	+	4	2	125	139	2.0
CP008925.1	h6.sal.bam	other	3577961	3577961	0	+	2	0	125	139	1.0
CP008925.1	h6.sal.bam	other	3577962	3577962	0	+	1	1	125	141	0.5
CP008925.1	h6.sal.bam	other	3577963	3577963	0	+	2	2	127	141	1.0
CP008925.1	h6.sal.bam	other	3577964	3577964	0	+	0	1	127	139	0.0
CP008925.1	h6.sal.bam	other	3577965	3577965	0	+	2	3	127	141	1.0
CP008925.1	h6.sal.bam	other	3577966	3577966	0	+	2	0	125	140	1.0
CP008925.1	h6.sal.bam	other	3577967	3577967	0	+	2	2	125	140	1.0
CP008925.1	h6.sal.bam	other	3577968	3577968	0	+	1	5	126	139	0.5
CP008925.1	h6.sal.bam	other	3577969	3577969	0	+	0	0	117	138	0.0
CP008925.1	h6.sal.bam	other	3577970	3577970	0	+	0	8	117	143	0.0
CP008925.1	h6.sal.bam	other	3577971	3577971	0	+	4	2	121	139	2.0
CP008925.1	h6.sal.bam	other	3577972	3577972	0	+	0	0	119	138	0.0
CP008925.1	h6.sal.bam	other	3577973	3577973	0	+	5	1	123	138	2.5
CP008925.1	h6.sal.bam	other	3577974	3577974	0	+	1	2	123	137	0.5
CP008925.1	h6.sal.bam	other	3577975	3577975	0	+	1	5	123	140	0.5
CP008925.1	h6.sal.bam	other	3577976	3577976	0	+	1	3	124	135	0.5
CP008925.1	h6.sal.bam	other	3577977	3577977	0	+	3	4	126	135	1.5
CP008925.1	h6.sal.bam	other	3577978	3577978	0	+	6	3	131	132	3.0
CP008925.1	h6.sal.bam	other	3577979	3577979	0	+	7	3	138	130	3.5
CP008925.1	h6.sal.bam	other	3577980	3577980	0	+	2	1	139	127	1.0
CP008925.1	h6.sal.bam	other	3577981	3577981	0	+	4	1	143	129	2.0
CP008925.1	h6.sal.bam	other	3577982	3577982	0	+	2	1	139	131	1.0
CP008925.1	h6.sal.bam	other	3577983	3577983	0	+	2	1	138	132	1.0
CP008925.1	h6.sal.bam	other	3577984	3577984	0	+	2	1	139	133	1.0
CP008925.1	h6.sal.bam	other	3577985	3577985	0	+	2	1	141	137	1.0
CP008925.1	h6.sal.bam	other	3577986	3577986	0	+	3	1	142	137	1.5
CP008925.1	h6.sal.bam	other	3577987	3577987	0	+	1	1	142	136	0.5
CP008925.1	h6.sal.bam	other	3577988	3577988	0	+	0	0	140	138	0.0
CP008925.1	h6.sal.bam	other	3577989	3577989	0	+	2	2	141	139	1.0
CP008925.1	h6.sal.bam	other	3577990	3577990	0	+	0	1	138	140	0.0
CP008925.1	h6.sal.bam	other	3577991	3577991	0	+	3	0	137	144	1.5
CP008925.1	h6.sal.bam	other	3577992	3577992	0	+	0	3	137	144	0.0
CP008925.1	h6.sal.bam	other	3577993	3577993	0	+	1	5	135	145	0.5
CP008925.1	h6.sal.bam	other	3577994	3577994	0	+	4	0	135	140	2.0
CP008925.1	h6.sal.bam	other	3577995	3577995	0	+	1	1	135	141	0.5
CP008925.1	h6.sal.bam	other	3577996	3577996	0	+	2	4	136	146	1.0
CP008925.1	h6.sal.bam	other	3577997	3577997	0	+	0	2	135	143	0.0
CP008925.1	h6.sal.bam	other	3577998	3577998	0	+	0	1	133	141	0.0
CP008925.1	h6.sal.bam	other	3577999	3577999	0	+	3	2	136	140	1.5
CP008925.1	h6.sal.bam	other	3578000	3578000	0	+	2	0	135	140	1.0
CP008925.1	h6.sal.bam	other	3578001	3578001	0	+	3	4	138	142	1.5
CP008925.1	h6.sal.bam	other	3578002	3578002	0	+	3	2	139	139	1.5
CP008925.1	h6.sal.bam	other	3578003	3578003	0	+	3	1	140	138	1.5
CP008925.1	h6.sal.bam	other	3578004	3578004	0	+	0	1	139	137	0.0
CP008925.1	h6.sal.bam	other	3578005	3578005	0	+	2	3	141	137	1.0
CP008925.1	h6.sal.bam	other	3578006	3578006	0	+	4	1	144	134	2.0
CP008925.1	h6.sal.bam	other	3578007	3578007	0	+	0	1	142	133	0.0
CP008925.1	h6.sal.bam	other	3578008	3578008	0	+	0	8	141	133	0.0
CP008925.1	h6.sal.bam	other	3578009	3578009	0	+	3	0	139	130	1.5
CP008925.1	h6.sal.bam	other	3578010	3578010	0	+	0	3	139	130	0.0
CP008925.1	h6.sal.bam	other	3578011	3578011	0	+	3	4	142	128	2.0
CP008925.1	h6.sal.bam	other	3578012	3578012	0	+	1	3	141	124	0.5
CP008925.1	h6.sal.bam	other	3578013	3578013	0	+	2	0	143	125	1.3333333333333333
CP008925.1	h6.sal.bam	other	3578014	3578014	0	+	3	7	146	125	1.5
CP008925.1	h6.sal.bam	other	3578015	3578015	0	+	3	5	146	121	1.5
CP008925.1	h6.sal.bam	other	3578016	3578016	0	+	0	2	146	116	0.0
CP008925.1	h6.sal.bam	other	3578017	3578017	0	+	3	1	147	115	3.0
CP008925.1	h6.sal.bam	other	3578018	3578018	0	+	3	2	147	114	2.0
CP008925.1	h6.sal.bam	other	3578019	3578019	0	+	2	4	148	112	1.3333333333333333
CP008925.1	h6.sal.bam	other	3578020	3578020	0	+	3	0	144	111	1.5
CP008925.1	h6.sal.bam	other	3578021	3578021	0	+	1	0	145	111	0.5
CP008925.1	h6.sal.bam	other	3578022	3578022	0	+	1	0	143	113	0.5
CP008925.1	h6.sal.bam	other	3578023	3578023	0	+	1	2	143	117	0.6666666666666666
CP008925.1	h6.sal.bam	other	3578024	3578024	0	+	1	1	141	115	0.5
CP008925.1	h6.sal.bam	other	3578025	3578025	0	+	1	0	137	115	0.5
CP008925.1	h6.sal.bam	other	3578026	3578026	0	+	1	0	138	115	0.5
CP008925.1	h6.sal.bam	other	3578027	3578027	0	+	0	2	135	116	0.0
CP008925.1	h6.sal.bam	other	3578028	3578028	0	+	2	0	133	114	2.0
CP008925.1	h6.sal.bam	other	3578029	3578029	0	+	4	0	137	115	4.0
CP008925.1	h6.sal.bam	other	3578030	3578030	0	+	2	0	138	115	2.0
CP008925.1	h6.sal.bam	other	3578031	3578031	0	+	1	3	136	115	1.0
CP008925.1	h6.sal.bam	other	3578032	3578032	0	+	1	1	137	114	1.0
CP008925.1	h6.sal.bam	other	3578033	3578033	0	+	1	2	138	117	1.0
CP008925.1	h6.sal.bam	other	3578034	3578034	0	+	1	0	133	115	1.0
CP008925.1	h6.sal.bam	other	3578035	3578035	0	+	0	2	133	121	0.0
CP008925.1	h6.sal.bam	other	3578036	3578036	0	+	4	2	137	120	4.0
CP008925.1	h6.sal.bam	other	3578037	3578037	0	+	1	1	135	119	1.0
CP008925.1	h6.sal.bam	other	3578038	3578038	0	+	0	0	135	120	0.0
CP008925.1	h6.sal.bam	other	3578039	3578039	0	+	3	3	138	122	3.0
CP008925.1	h6.sal.bam	other	3578040	3578040	0	+	2	2	138	119	2.0
CP008925.1	h6.sal.bam	other	3578041	3578041	0	+	0	1	136	118	0.0
CP008925.1	h6.sal.bam	other	3578042	3578042	0	+	2	1	134	118	2.0
CP008925.1	h6.sal.bam	other	3578043	3578043	0	+	0	4	134	118	0.0
CP008925.1	h6.sal.bam	other	3578044	3578044	0	+	6	5	140	114	6.0
CP008925.1	h6.sal.bam	other	3578045	3578045	0	+	0	3	140	109	0.0
CP008925.1	h6.sal.bam	other	3578046	3578046	0	+	8	1	144	109	8.0
CP008925.1	h6.sal.bam	other	3578047	3578047	0	+	4	3	148	109	4.0
CP008925.1	h6.sal.bam	other	3578048	3578048	0	+	1	1	143	110	1.0
CP008925.1	h6.sal.bam	other	3578049	3578049	0	+	4	1	147	112	4.0
CP008925.1	h6.sal.bam	other	3578050	3578050	0	+	2	0	147	111	2.0
CP008925.1	h6.sal.bam	other	3578051	3578051	0	+	1	4	146	114	1.0
CP008925.1	h6.sal.bam	other	3578052	3578052	0	+	1	0	146	112	1.0
CP008925.1	h6.sal.bam	other	3578053	3578053	0	+	3	1	136	113	3.0
CP008925.1	h6.sal.bam	other	3578054	3578054	0	+	1	0	136	113	1.0
CP008925.1	h6.sal.bam	other	3578055	3578055	0	+	1	3	132	113	1.0
CP008925.1	h6.sal.bam	other	3578056	3578056	0	+	1	3	130	111	1.0
CP008925.1	h6.sal.bam	other	3578057	3578057	0	+	0	2	130	110	0.0
CP008925.1	h6.sal.bam	other	3578058	3578058	0	+	1	2	131	111	1.0
CP008925.1	h6.sal.bam	other	3578059	3578059	0	+	4	5	133	110	4.0
CP008925.1	h6.sal.bam	other	3578060	3578060	0	+	0	1	128	107	0.0
CP008925.1	h6.sal.bam	other	3578061	3578061	0	+	0	3	128	106	0.0
CP008925.1	h6.sal.bam	other	3578062	3578062	0	+	2	1	129	103	2.0
CP008925.1	h6.sal.bam	other	3578063	3578063	0	+	1	3	130	103	1.0
CP008925.1	h6.sal.bam	other	3578064	3578064	0	+	7	2	132	100	7.0
CP008925.1	h6.sal.bam	other	3578065	3578065	0	+	3	3	135	98	3.0
CP008925.1	h6.sal.bam	other	3578066	3578066	0	+	1	1	135	101	1.0
CP008925.1	h6.sal.bam	other	3578067	3578067	0	+	1	3	136	105	1.0
CP008925.1	h6.sal.bam	other	3578068	3578068	0	+	3	1	136	102	3.0
CP008925.1	h6.sal.bam	other	3578069	3578069	0	+	1	0	134	102	1.0
CP008925.1	h6.sal.bam	other	3578070	3578070	0	+	3	6	137	102	3.0
CP008925.1	h6.sal.bam	other	3578071	3578071	0	+	5	1	141	98	5.0
CP008925.1	h6.sal.bam	other	3578072	3578072	0	+	0	0	141	97	0.0
CP008925.1	h6.sal.bam	other	3578073	3578073	0	+	1	0	142	97	1.0
CP008925.1	h6.sal.bam	other	3578074	3578074	0	+	5	5	144	101	5.0
CP008925.1	h6.sal.bam	other	3578075	3578075	0	+	1	1	142	96	1.0
CP008925.1	h6.sal.bam	other	3578076	3578076	0	+	0	1	140	100	0.0
CP008925.1	h6.sal.bam	other	3578077	3578077	0	+	1	2	138	102	1.0
CP008925.1	h6.sal.bam	other	3578078	3578078	0	+	1	0	136	102	1.0
CP008925.1	h6.sal.bam	other	3578079	3578079	0	+	1	2	135	108	1.0
CP008925.1	h6.sal.bam	other	3578080	3578080	0	+	1	0	136	106	1.0
CP008925.1	h6.sal.bam	other	3578081	3578081	0	+	3	2	135	114	3.0
CP008925.1	h6.sal.bam	other	3578082	3578082	0	+	0	1	135	113	0.0
CP008925.1	h6.sal.bam	other	3578083	3578083	0	+	3	1	138	114	3.0
CP008925.1	h6.sal.bam	other	3578084	3578084	0	+	4	0	139	114	4.0
CP008925.1	h6.sal.bam	other	3578085	3578085	0	+	0	1	139	114	0.0
CP008925.1	h6.sal.bam	other	3578086	3578086	0	+	1	1	137	114	1.0
CP008925.1	h6.sal.bam	other	3578087	3578087	0	+	5	2	141	113	5.0
CP008925.1	h6.sal.bam	other	3578088	3578088	0	+	2	0	138	116	2.0
CP008925.1	h6.sal.bam	other	3578089	3578089	0	+	3	3	141	116	3.0
CP008925.1	h6.sal.bam	other	3578090	3578090	0	+	4	0	142	115	4.0
CP008925.1	h6.sal.bam	other	3578091	3578091	0	+	1	0	143	115	1.0
CP008925.1	h6.sal.bam	other	3578092	3578092	0	+	2	0	142	118	2.0
CP008925.1	h6.sal.bam	other	3578093	3578093	0	+	0	1	134	123	0.0
CP008925.1	h6.sal.bam	other	3578094	3578094	0	+	1	2	135	127	1.0
CP008925.1	h6.sal.bam	other	3578095	3578095	0	+	1	1	136	130	1.0
CP008925.1	h6.sal.bam	other	3578096	3578096	0	+	2	2	137	134	2.0
CP008925.1	h6.sal.bam	other	3578097	3578097	0	+	1	5	135	133	1.0
CP008925.1	h6.sal.bam	other	3578098	3578098	0	+	2	2	137	129	2.0
CP008925.1	h6.sal.bam	other	3578099	3578099	0	+	1	1	138	128	1.0
CP008925.1	h6.sal.bam	other	3578100	3578100	0	+	0	0	137	128	0.0
CP008925.1	h6.sal.bam	other	3578101	3578101	0	+	3	0	139	129	3.0
CP008925.1	h6.sal.bam	other	3578102	3578102	0	+	1	2	138	129	1.0
CP008925.1	h6.sal.bam	other	3578103	3578103	0	+	0	0	133	127	0.0
CP008925.1	h6.sal.bam	other	3578104	3578104	0	+	1	2	134	127	1.0
CP008925.1	h6.sal.bam	other	3578105	3578105	0	+	2	2	133	129	2.0
CP008925.1	h6.sal.bam	other	3578106	3578106	0	+	2	0	135	127	2.0
CP008925.1	h6.sal.bam	other	3578107	3578107	0	+	1	4	136	127	1.0
CP008925.1	h6.sal.bam	other	3578108	3578108	0	+	3	0	138	123	3.0
CP008925.1	h6.sal.bam	other	3578109	3578109	0	+	4	4	141	130	4.0
CP008925.1	h6.sal.bam	other	3578110	3578110	0	+	2	2	143	130	2.0
CP008925.1	h6.sal.bam	other	3578111	3578111	0	+	3	1	142	131	3.0
CP008925.1	h6.sal.bam	other	3578112	3578112	0	+	2	1	143	131	2.0
CP008925.1	h6.sal.bam	other	3578113	3578113	0	+	0	2	143	134	0.0
CP008925.1	h6.sal.bam	other	3578114	3578114	0	+	2	0	141	134	2.0
CP008925.1	h6.sal.bam	other	3578115	3578115	0	+	1	1	140	134	1.0
CP008925.1	h6.sal.bam	other	3578116	3578116	0	+	1	0	141	136	1.0
CP008925.1	h6.sal.bam	other	3578117	3578117	0	+	4	0	144	139	4.0
CP008925.1	h6.sal.bam	other	3578118	3578118	0	+	0	0	144	141	0.0
CP008925.1	h6.sal.bam	other	3578119	3578119	0	+	1	2	139	143	1.0
CP008925.1	h6.sal.bam	other	3578120	3578120	0	+	1	1	139	141	1.0
CP008925.1	h6.sal.bam	other	3578121	3578121	0	+	0	1	126	141	0.0
CP008925.1	h6.sal.bam	other	3578122	3578122	0	+	4	4	130	143	4.0
CP008925.1	h6.sal.bam	other	3578123	3578123	0	+	0	3	130	140	0.0
CP008925.1	h6.sal.bam	other	3578124	3578124	0	+	1	0	124	139	1.0
CP008925.1	h6.sal.bam	other	3578125	3578125	0	+	1	3	125	141	1.0
CP008925.1	h6.sal.bam	other	3578126	3578126	0	+	1	2	126	138	1.0
CP008925.1	h6.sal.bam	other	3578127	3578127	0	+	3	1	127	136	3.0
CP008925.1	h6.sal.bam	other	3578128	3578128	0	+	5	1	129	139	5.0
CP008925.1	h6.sal.bam	other	3578129	3578129	0	+	1	0	130	138	1.0
CP008925.1	h6.sal.bam	other	3578130	3578130	0	+	2	2	131	139	2.0
CP008925.1	h6.sal.bam	other	3578131	3578131	0	+	0	1	130	140	0.0
CP008925.1	h6.sal.bam	other	3578132	3578132	0	+	0	3	130	140	0.0
CP008925.1	h6.sal.bam	other	3578133	3578133	0	+	1	0	130	138	1.0
CP008925.1	h6.sal.bam	other	3578134	3578134	0	+	0	2	127	138	0.0
CP008925.1	h6.sal.bam	other	3578135	3578135	0	+	1	0	128	137	1.0
CP008925.1	h6.sal.bam	other	3578136	3578136	0	+	2	0	130	137	2.0
CP008925.1	h6.sal.bam	other	3578137	3578137	0	+	1	1	129	137	1.0
CP008925.1	h6.sal.bam	other	3578138	3578138	0	+	1	2	122	139	1.0
CP008925.1	h6.sal.bam	other	3578139	3578139	0	+	4	1	123	137	4.0
CP008925.1	h6.sal.bam	other	3578140	3578140	0	+	0	2	122	138	0.0
CP008925.1	h6.sal.bam	other	3578141	3578141	0	+	0	5	121	136	0.0
CP008925.1	h6.sal.bam	other	3578142	3578142	0	+	3	0	124	131	3.0
CP008925.1	h6.sal.bam	other	3578143	3578143	0	+	2	1	123	131	2.0
CP008925.1	h6.sal.bam	other	3578144	3578144	0	+	1	0	122	130	1.0
CP008925.1	h6.sal.bam	other	3578145	3578145	0	+	1	2	120	141	1.0
CP008925.1	h6.sal.bam	other	3578146	3578146	0	+	1	2	116	141	1.0
CP008925.1	h6.sal.bam	other	3578147	3578147	0	+	0	2	116	140	0.0
CP008925.1	h6.sal.bam	other	3578148	3578148	0	+	2	0	116	138	2.0
CP008925.1	h6.sal.bam	other	3578149	3578149	0	+	1	4	113	138	1.0
CP008925.1	h6.sal.bam	other	3578150	3578150	0	+	1	3	113	134	1.0
CP008925.1	h6.sal.bam	other	3578151	3578151	0	+	3	3	116	131	3.0
CP008925.1	h6.sal.bam	other	3578152	3578152	0	+	3	1	117	131	3.0
CP008925.1	h6.sal.bam	other	3578153	3578153	0	+	0	7	116	131	0.0
CP008925.1	h6.sal.bam	other	3578154	3578154	0	+	1	4	117	124	1.0
CP008925.1	h6.sal.bam	other	3578155	3578155	0	+	0	3	117	120	0.0
CP008925.1	h6.sal.bam	other	3578156	3578156	0	+	2	3	116	124	2.0
CP008925.1	h6.sal.bam	other	3578157	3578157	0	+	1	1	109	123	1.0
CP008925.1	h6.sal.bam	other	3578158	3578158	0	+	6	1	115	127	6.0
CP008925.1	h6.sal.bam	other	3578159	3578159	0	+	2	0	117	126	2.0
CP008925.1	h6.sal.bam	other	3578160	3578160	0	+	0	1	117	127	0.0
CP008925.1	h6.sal.bam	other	3578161	3578161	0	+	2	0	118	127	2.0
CP008925.1	h6.sal.bam	other	3578162	3578162	0	+	0	4	112	129	0.0
CP008925.1	h6.sal.bam	other	3578163	3578163	0	+	1	2	112	126	1.0
CP008925.1	h6.sal.bam	other	3578164	3578164	0	+	1	2	111	124	1.0
CP008925.1	h6.sal.bam	other	3578165	3578165	0	+	8	2	114	122	8.0
CP008925.1	h6.sal.bam	other	3578166	3578166	0	+	2	1	113	128	2.0
CP008925.1	h6.sal.bam	other	3578167	3578167	0	+	0	6	113	127	0.0
CP008925.1	h6.sal.bam	other	3578168	3578168	0	+	1	3	114	122	1.0
CP008925.1	h6.sal.bam	other	3578169	3578169	0	+	3	5	116	119	3.0
CP008925.1	h6.sal.bam	other	3578170	3578170	0	+	0	5	115	116	0.0
CP008925.1	h6.sal.bam	other	3578171	3578171	0	+	0	2	112	115	0.0
CP008925.1	h6.sal.bam	other	3578172	3578172	0	+	1	1	113	115	1.0
CP008925.1	h6.sal.bam	other	3578173	3578173	0	+	3	1	114	117	3.0
CP008925.1	h6.sal.bam	other	3578174	3578174	0	+	5	0	118	120	5.0
CP008925.1	h6.sal.bam	other	3578175	3578175	0	+	4	1	122	120	4.0
CP008925.1	h6.sal.bam	other	3578176	3578176	0	+	1	0	120	121	1.0
CP008925.1	h6.sal.bam	other	3578177	3578177	0	+	3	0	122	123	3.0
CP008925.1	h6.sal.bam	other	3578178	3578178	0	+	3	1	124	124	3.0
CP008925.1	h6.sal.bam	other	3578179	3578179	0	+	3	3	127	123	3.0
CP008925.1	h6.sal.bam	other	3578180	3578180	0	+	5	0	130	125	5.0
CP008925.1	h6.sal.bam	other	3578181	3578181	0	+	0	0	128	128	0.0
CP008925.1	h6.sal.bam	other	3578182	3578182	0	+	2	7	130	129	2.0
CP008925.1	h6.sal.bam	other	3578183	3578183	0	+	5	0	128	123	5.0
CP008925.1	h6.sal.bam	other	3578184	3578184	0	+	3	5	131	123	3.0
CP008925.1	h6.sal.bam	other	3578185	3578185	0	+	2	2	130	118	2.0
CP008925.1	h6.sal.bam	other	3578186	3578186	0	+	1	1	127	122	1.0
CP008925.1	h6.sal.bam	other	3578187	3578187	0	+	3	5	130	123	3.0
CP008925.1	h6.sal.bam	other	3578188	3578188	0	+	0	2	130	118	0.0
CP008925.1	h6.sal.bam	other	3578189	3578189	0	+	1	0	128	118	1.0
CP008925.1	h6.sal.bam	other	3578190	3578190	0	+	2	5	130	120	2.0
CP008925.1	h6.sal.bam	other	3578191	3578191	0	+	1	1	126	117	1.0
CP008925.1	h6.sal.bam	other	3578192	3578192	0	+	4	0	130	116	4.0
CP008925.1	h6.sal.bam	other	3578193	3578193	0	+	1	2	130	118	1.0
CP008925.1	h6.sal.bam	other	3578194	3578194	0	+	0	0	129	117	0.0
CP008925.1	h6.sal.bam	other	3578195	3578195	0	+	1	1	130	118	1.0
CP008925.1	h6.sal.bam	other	3578196	3578196	0	+	3	2	128	118	3.0
CP008925.1	h6.sal.bam	other	3578197	3578197	0	+	1	2	129	118	1.0
CP008925.1	h6.sal.bam	other	3578198	3578198	0	+	1	1	130	118	1.0
CP008925.1	h6.sal.bam	other	3578199	3578199	0	+	0	3	130	119	0.0
CP008925.1	h6.sal.bam	other	3578200	3578200	0	+	3	1	132	117	2.0
CP008925.1	h6.sal.bam	other	3578201	3578201	0	+	1	1	128	116	0.6666666666666666
CP008925.1	h6.sal.bam	other	3578202	3578202	0	+	1	2	129	115	1.0
CP008925.1	h6.sal.bam	other	3578203	3578203	0	+	1	1	126	115	0.6666666666666666
CP008925.1	h6.sal.bam	other	3578204	3578204	0	+	0	1	125	117	0.0
CP008925.1	h6.sal.bam	other	3578205	3578205	0	+	4	2	127	119	2.0
CP008925.1	h6.sal.bam	other	3578206	3578206	0	+	3	1	130	117	1.5
CP008925.1	h6.sal.bam	other	3578207	3578207	0	+	5	2	134	118	2.5
CP008925.1	h6.sal.bam	other	3578208	3578208	0	+	2	0	135	118	1.0
CP008925.1	h6.sal.bam	other	3578209	3578209	0	+	1	0	136	122	0.5
CP008925.1	h6.sal.bam	other	3578210	3578210	0	+	3	1	139	122	1.5
CP008925.1	h6.sal.bam	other	3578211	3578211	0	+	1	1	137	121	0.5
CP008925.1	h6.sal.bam	other	3578212	3578212	0	+	3	2	139	123	1.5
CP008925.1	h6.sal.bam	other	3578213	3578213	0	+	2	0	137	124	1.0
CP008925.1	h6.sal.bam	other	3578214	3578214	0	+	2	3	139	125	1.0
CP008925.1	h6.sal.bam	other	3578215	3578215	0	+	1	0	137	122	0.5
CP008925.1	h6.sal.bam	other	3578216	3578216	0	+	0	4	137	123	0.0
CP008925.1	h6.sal.bam	other	3578217	3578217	0	+	1	1	138	120	0.5
CP008925.1	h6.sal.bam	other	3578218	3578218	0	+	4	3	139	121	2.0
CP008925.1	h6.sal.bam	other	3578219	3578219	0	+	0	0	138	126	0.0
CP008925.1	h6.sal.bam	other	3578220	3578220	0	+	1	2	138	127	0.5
CP008925.1	h6.sal.bam	other	3578221	3578221	0	+	3	1	139	126	1.5
CP008925.1	h6.sal.bam	other	3578222	3578222	0	+	1	0	140	125	0.5
CP008925.1	h6.sal.bam	other	3578223	3578223	0	+	3	1	143	126	1.5
CP008925.1	h6.sal.bam	other	3578224	3578224	0	+	3	0	145	125	1.5
CP008925.1	h6.sal.bam	other	3578225	3578225	0	+	1	0	145	125	0.5
CP008925.1	h6.sal.bam	GAAC	3578226	3578226	3578234	+	2	2	141	189	1.0
CP008925.1	h6.sal.bam	other	3578227	3578227	0	+	0	2	141	187	0.0
CP008925.1	h6.sal.bam	GAAC	3578228	3578228	3578234	+	0	1	140	186	0.0
CP008925.1	h6.sal.bam	other	3578229	3578229	0	+	2	3	141	185	1.3333333333333333
CP008925.1	h6.sal.bam	other	3578230	3578230	0	+	1	3	141	182	1.0
CP008925.1	h6.sal.bam	other	3578231	3578231	0	+	0	5	139	179	0.0
CP008925.1	h6.sal.bam	other	3578232	3578232	0	+	1	3	139	181	0.6666666666666666
CP008925.1	h6.sal.bam	other	3578233	3578233	0	+	3	1	137	180	2.0
CP008925.1	h6.sal.bam	other	3578234	3578234	0	+	3	1	138	180	3.0
CP008925.1	h6.sal.bam	other	3578235	3578235	0	+	1	0	138	183	1.0
CP008925.1	h6.sal.bam	other	3578236	3578236	0	+	2	2	140	185	2.0
CP008925.1	h6.sal.bam	other	3578237	3578237	0	+	5	1	145	184	5.0
CP008925.1	h6.sal.bam	other	3578238	3578238	0	+	3	5	147	183	3.0
CP008925.1	h6.sal.bam	other	3578239	3578239	0	+	0	0	144	178	0.0
CP008925.1	h6.sal.bam	other	3578240	3578240	0	+	1	2	139	181	0.6666666666666666
CP008925.1	h6.sal.bam	other	3578241	3578241	0	+	3	0	139	180	2.0
CP008925.1	h6.sal.bam	other	3578242	3578242	0	+	4	2	143	180	4.0
CP008925.1	h6.sal.bam	GAAC	3578243	3578243	3578234	+	4	2	147	243	4.0
CP008925.1	h6.sal.bam	other	3578244	3578244	0	+	0	0	144	244	0.0
CP008925.1	h6.sal.bam	GAAC	3578245	3578245	3578234	+	1	4	145	246	1.0
CP008925.1	h6.sal.bam	other	3578246	3578246	0	+	0	2	144	243	0.0
CP008925.1	h6.sal.bam	other	3578247	3578247	0	+	0	1	144	244	0.0
CP008925.1	h6.sal.bam	other	3578248	3578248	0	+	2	4	142	246	1.3333333333333333
CP008925.1	h6.sal.bam	other	3578249	3578249	0	+	2	0	140	242	1.3333333333333333
CP008925.1	h6.sal.bam	other	3578250	3578250	0	+	2	2	138	242	2.0
CP008925.1	h6.sal.bam	other	3578251	3578251	0	+	2	2	132	242	1.3333333333333333
CP008925.1	h6.sal.bam	other	3578252	3578252	0	+	1	2	133	241	0.6666666666666666
CP008925.1	h6.sal.bam	other	3578253	3578253	0	+	3	1	136	239	1.5
CP008925.1	h6.sal.bam	other	3578254	3578254	0	+	2	3	135	240	1.0
CP008925.1	h6.sal.bam	other	3578255	3578255	0	+	2	3	133	237	1.3333333333333333
CP008925.1	h6.sal.bam	other	3578256	3578256	0	+	2	1	133	236	1.3333333333333333
CP008925.1	h6.sal.bam	other	3578257	3578257	0	+	2	1	135	235	2.0
CP008925.1	h6.sal.bam	other	3578258	3578258	0	+	0	2	130	235	0.0
CP008925.1	h6.sal.bam	other	3578259	3578259	0	+	0	3	127	234	0.0
CP008925.1	h6.sal.bam	other	3578260	3578260	0	+	2	1	127	232	2.0
CP008925.1	h6.sal.bam	other	3578261	3578261	0	+	1	2	127	231	1.0
CP008925.1	h6.sal.bam	other	3578262	3578262	0	+	4	0	128	231	4.0
CP008925.1	h6.sal.bam	other	3578263	3578263	0	+	4	2	131	233	4.0
CP008925.1	h6.sal.bam	other	3578264	3578264	0	+	2	2	133	231	2.0
CP008925.1	h6.sal.bam	other	3578265	3578265	0	+	1	2	132	231	1.0
CP008925.1	h6.sal.bam	other	3578266	3578266	0	+	0	0	127	234	0.0
CP008925.1	h6.sal.bam	other	3578267	3578267	0	+	1	2	128	235	1.0
CP008925.1	h6.sal.bam	other	3578268	3578268	0	+	1	3	128	234	1.0
CP008925.1	h6.sal.bam	other	3578269	3578269	0	+	1	1	129	233	1.0
CP008925.1	h6.sal.bam	other	3578270	3578270	0	+	2	1	130	235	2.0
CP008925.1	h6.sal.bam	other	3578271	3578271	0	+	0	1	126	234	0.0
CP008925.1	h6.sal.bam	other	3578272	3578272	0	+	4	2	130	235	4.0
CP008925.1	h6.sal.bam	other	3578273	3578273	0	+	1	2	130	235	1.0
CP008925.1	h6.sal.bam	other	3578274	3578274	0	+	0	1	126	234	0.0
CP008925.1	h6.sal.bam	other	3578275	3578275	0	+	3	0	129	233	3.0
CP008925.1	h6.sal.bam	other	3578276	3578276	0	+	3	2	132	233	3.0
CP008925.1	h6.sal.bam	other	3578277	3578277	0	+	3	0	133	233	3.0
CP008925.1	h6.sal.bam	other	3578278	3578278	0	+	1	3	134	239	1.0
CP008925.1	h6.sal.bam	other	3578279	3578279	0	+	0	4	130	236	0.0
CP008925.1	h6.sal.bam	other	3578280	3578280	0	+	0	1	127	234	0.0
CP008925.1	h6.sal.bam	other	3578281	3578281	0	+	2	3	129	234	2.0
CP008925.1	h6.sal.bam	other	3578282	3578282	0	+	4	2	128	231	4.0
CP008925.1	h6.sal.bam	other	3578283	3578283	0	+	3	3	129	229	3.0
CP008925.1	h6.sal.bam	other	3578284	3578284	0	+	1	1	128	227	1.0
CP008925.1	h6.sal.bam	other	3578285	3578285	0	+	1	2	127	229	1.0
CP008925.1	h6.sal.bam	other	3578286	3578286	0	+	2	0	128	227	2.0
CP008925.1	h6.sal.bam	other	3578287	3578287	0	+	1	1	126	228	1.0
CP008925.1	h6.sal.bam	other	3578288	3578288	0	+	3	2	127	227	3.0
CP008925.1	h6.sal.bam	other	3578289	3578289	0	+	2	0	126	226	2.0
CP008925.1	h6.sal.bam	other	3578290	3578290	0	+	2	2	128	229	2.0
CP008925.1	h6.sal.bam	other	3578291	3578291	0	+	1	1	129	227	1.0
CP008925.1	h6.sal.bam	other	3578292	3578292	0	+	1	1	125	228	1.0
CP008925.1	h6.sal.bam	other	3578293	3578293	0	+	0	7	125	227	0.0
CP008925.1	h6.sal.bam	other	3578294	3578294	0	+	0	1	125	223	0.0
CP008925.1	h6.sal.bam	other	3578295	3578295	0	+	0	1	124	222	0.0
CP008925.1	h6.sal.bam	other	3578296	3578296	0	+	0	1	121	221	0.0
CP008925.1	h6.sal.bam	other	3578297	3578297	0	+	2	1	121	220	2.0
CP008925.1	h6.sal.bam	other	3578298	3578298	0	+	2	0	121	222	2.0
CP008925.1	h6.sal.bam	GAAC	3578299	3578299	3578307	+	1	68	119	224	1.0
CP008925.1	h6.sal.bam	other	3578300	3578300	0	+	0	0	116	157	0.0
CP008925.1	h6.sal.bam	GAAC	3578301	3578301	3578307	+	36	0	150	160	36.0
CP008925.1	h6.sal.bam	other	3578302	3578302	0	+	0	0	150	160	0.0
CP008925.1	h6.sal.bam	other	3578303	3578303	0	+	2	2	152	160	2.0
CP008925.1	h6.sal.bam	other	3578304	3578304	0	+	0	2	150	158	0.0
CP008925.1	h6.sal.bam	other	3578305	3578305	0	+	0	2	149	164	0.0
CP008925.1	h6.sal.bam	other	3578306	3578306	0	+	2	1	151	163	2.0
CP008925.1	h6.sal.bam	other	3578307	3578307	0	+	0	1	149	162	0.0
CP008925.1	h6.sal.bam	other	3578308	3578308	0	+	5	1	149	162	5.0
CP008925.1	h6.sal.bam	other	3578309	3578309	0	+	1	4	147	162	1.0
CP008925.1	h6.sal.bam	other	3578310	3578310	0	+	1	1	147	158	1.0
CP008925.1	h6.sal.bam	other	3578311	3578311	0	+	4	1	151	158	4.0
CP008925.1	h6.sal.bam	other	3578312	3578312	0	+	0	1	148	157	0.0
CP008925.1	h6.sal.bam	other	3578313	3578313	0	+	0	1	145	156	0.0
CP008925.1	h6.sal.bam	other	3578314	3578314	0	+	1	1	146	156	1.0
CP008925.1	h6.sal.bam	other	3578315	3578315	0	+	2	1	147	157	2.0
CP008925.1	h6.sal.bam	GAAC	3578316	3578316	3578307	+	3	72	143	160	3.0
CP008925.1	h6.sal.bam	other	3578317	3578317	0	+	0	0	141	88	0.0
CP008925.1	h6.sal.bam	GAAC	3578318	3578318	3578307	+	86	1	223	93	86.0
CP008925.1	h6.sal.bam	other	3578319	3578319	0	+	0	1	223	92	0.0
CP008925.1	h6.sal.bam	other	3578320	3578320	0	+	1	0	223	92	1.0
CP008925.1	h6.sal.bam	other	3578321	3578321	0	+	1	2	224	96	1.0
CP008925.1	h6.sal.bam	other	3578322	3578322	0	+	3	1	227	95	3.0
CP008925.1	h6.sal.bam	other	3578323	3578323	0	+	1	0	226	94	1.0
CP008925.1	h6.sal.bam	other	3578324	3578324	0	+	0	0	223	94	0.0
CP008925.1	h6.sal.bam	other	3578325	3578325	0	+	4	1	224	95	4.0
CP008925.1	h6.sal.bam	other	3578326	3578326	0	+	2	1	226	95	2.0
CP008925.1	h6.sal.bam	other	3578327	3578327	0	+	4	0	230	94	4.0
CP008925.1	h6.sal.bam	other	3578328	3578328	0	+	0	1	228	95	0.0
CP008925.1	h6.sal.bam	other	3578329	3578329	0	+	1	1	227	95	1.0
CP008925.1	h6.sal.bam	other	3578330	3578330	0	+	0	1	223	100	0.0
CP008925.1	h6.sal.bam	other	3578331	3578331	0	+	1	1	222	99	1.0
CP008925.1	h6.sal.bam	other	3578332	3578332	0	+	0	0	221	99	0.0
CP008925.1	h6.sal.bam	other	3578333	3578333	0	+	0	1	221	99	0.0
CP008925.1	h6.sal.bam	other	3578334	3578334	0	+	1	2	222	99	1.0
CP008925.1	h6.sal.bam	other	3578335	3578335	0	+	0	0	221	102	0.0
CP008925.1	h6.sal.bam	other	3578336	3578336	0	+	2	3	215	102	2.0
CP008925.1	h6.sal.bam	other	3578337	3578337	0	+	0	2	215	102	0.0
CP008925.1	h6.sal.bam	other	3578338	3578338	0	+	3	1	218	100	3.0
CP008925.1	h6.sal.bam	other	3578339	3578339	0	+	1	2	217	100	1.0
CP008925.1	h6.sal.bam	other	3578340	3578340	0	+	1	1	217	98	1.0
CP008925.1	h6.sal.bam	other	3578341	3578341	0	+	4	1	221	98	4.0
CP008925.1	h6.sal.bam	other	3578342	3578342	0	+	0	1	220	98	0.0
CP008925.1	h6.sal.bam	other	3578343	3578343	0	+	1	3	217	98	1.0
CP008925.1	h6.sal.bam	other	3578344	3578344	0	+	4	3	221	98	4.0
CP008925.1	h6.sal.bam	other	3578345	3578345	0	+	2	0	223	95	2.0
CP008925.1	h6.sal.bam	other	3578346	3578346	0	+	4	2	227	96	4.0
CP008925.1	h6.sal.bam	other	3578347	3578347	0	+	3	2	226	97	3.0
CP008925.1	h6.sal.bam	other	3578348	3578348	0	+	3	1	228	96	3.0
CP008925.1	h6.sal.bam	other	3578349	3578349	0	+	3	0	231	95	3.0
CP008925.1	h6.sal.bam	other	3578350	3578350	0	+	1	2	229	96	1.0
CP008925.1	h6.sal.bam	other	3578351	3578351	0	+	5	5	228	94	5.0
CP008925.1	h6.sal.bam	other	3578352	3578352	0	+	1	1	229	89	1.0
CP008925.1	h6.sal.bam	other	3578353	3578353	0	+	0	0	228	92	0.0
CP008925.1	h6.sal.bam	other	3578354	3578354	0	+	3	3	231	92	3.0
CP008925.1	h6.sal.bam	other	3578355	3578355	0	+	2	0	233	90	2.0
CP008925.1	h6.sal.bam	other	3578356	3578356	0	+	2	0	225	91	2.0
CP008925.1	h6.sal.bam	other	3578357	3578357	0	+	3	0	228	91	3.0
CP008925.1	h6.sal.bam	other	3578358	3578358	0	+	2	2	230	91	2.0
CP008925.1	h6.sal.bam	other	3578359	3578359	0	+	1	1	229	89	1.0
CP008925.1	h6.sal.bam	other	3578360	3578360	0	+	0	0	227	90	0.0
CP008925.1	h6.sal.bam	other	3578361	3578361	0	+	0	1	226	91	0.0
CP008925.1	h6.sal.bam	other	3578362	3578362	0	+	0	0	226	91	0.0
CP008925.1	h6.sal.bam	other	3578363	3578363	0	+	2	1	225	91	2.0
CP008925.1	h6.sal.bam	other	3578364	3578364	0	+	0	3	223	90	0.0
CP008925.1	h6.sal.bam	other	3578365	3578365	0	+	0	2	220	92	0.0
CP008925.1	h6.sal.bam	other	3578366	3578366	0	+	3	0	223	93	3.0
CP008925.1	h6.sal.bam	other	3578367	3578367	0	+	3	3	225	94	3.0
CP008925.1	h6.sal.bam	other	3578368	3578368	0	+	1	1	226	91	1.0
CP008925.1	h6.sal.bam	other	3578369	3578369	0	+	1	0	227	90	1.0
CP008925.1	h6.sal.bam	other	3578370	3578370	0	+	0	5	227	91	0.0
CP008925.1	h6.sal.bam	other	3578371	3578371	0	+	4	0	231	92	4.0
CP008925.1	h6.sal.bam	other	3578372	3578372	0	+	0	1	229	93	0.0
CP008925.1	h6.sal.bam	other	3578373	3578373	0	+	4	1	231	92	4.0
CP008925.1	h6.sal.bam	other	3578374	3578374	0	+	0	2	229	91	0.0
CP008925.1	h6.sal.bam	other	3578375	3578375	0	+	3	0	230	93	3.0
CP008925.1	h6.sal.bam	other	3578376	3578376	0	+	2	0	200	96	2.0
CP008925.1	h6.sal.bam	other	3578377	3578377	0	+	0	4	198	97	0.0
CP008925.1	h6.sal.bam	other	3578378	3578378	0	+	1	2	199	94	1.0
CP008925.1	h6.sal.bam	GAAC	3578379	3578379	3578387	+	1	2	200	95	1.0
CP008925.1	h6.sal.bam	other	3578380	3578380	0	+	8	1	208	97	8.0
CP008925.1	h6.sal.bam	GAAC	3578381	3578381	3578387	+	6	0	212	96	6.0
CP008925.1	h6.sal.bam	other	3578382	3578382	0	+	0	0	211	96	0.0
CP008925.1	h6.sal.bam	other	3578383	3578383	0	+	1	1	208	100	1.0
CP008925.1	h6.sal.bam	other	3578384	3578384	0	+	1	1	208	103	1.0
CP008925.1	h6.sal.bam	other	3578385	3578385	0	+	1	0	207	102	1.0
CP008925.1	h6.sal.bam	other	3578386	3578386	0	+	0	0	204	105	0.0
CP008925.1	h6.sal.bam	other	3578387	3578387	0	+	4	0	208	107	4.0
CP008925.1	h6.sal.bam	other	3578388	3578388	0	+	1	2	207	110	1.0
CP008925.1	h6.sal.bam	other	3578389	3578389	0	+	1	2	207	110	1.0
CP008925.1	h6.sal.bam	other	3578390	3578390	0	+	3	6	210	108	3.0
CP008925.1	h6.sal.bam	other	3578391	3578391	0	+	0	0	207	102	0.0
CP008925.1	h6.sal.bam	other	3578392	3578392	0	+	2	3	208	102	2.0
CP008925.1	h6.sal.bam	other	3578393	3578393	0	+	1	2	124	102	1.0
CP008925.1	h6.sal.bam	other	3578394	3578394	0	+	2	0	126	101	2.0
CP008925.1	h6.sal.bam	other	3578395	3578395	0	+	2	4	127	101	2.0
CP008925.1	h6.sal.bam	GAAC	3578396	3578396	3578387	+	1	1	125	99	1.0
CP008925.1	h6.sal.bam	other	3578397	3578397	0	+	2	0	125	99	2.0
CP008925.1	h6.sal.bam	GAAC	3578398	3578398	3578387	+	3	0	128	100	3.0
CP008925.1	h6.sal.bam	other	3578399	3578399	0	+	2	0	130	100	2.0
CP008925.1	h6.sal.bam	other	3578400	3578400	0	+	1	2	127	100	1.0
CP008925.1	h6.sal.bam	other	3578401	3578401	0	+	1	0	126	101	1.0
CP008925.1	h6.sal.bam	other	3578402	3578402	0	+	1	1	123	101	1.0
CP008925.1	h6.sal.bam	other	3578403	3578403	0	+	1	6	124	101	1.0
CP008925.1	h6.sal.bam	other	3578404	3578404	0	+	3	0	126	100	3.0
CP008925.1	h6.sal.bam	other	3578405	3578405	0	+	2	0	128	100	2.0
CP008925.1	h6.sal.bam	other	3578406	3578406	0	+	1	1	127	100	1.0
CP008925.1	h6.sal.bam	other	3578407	3578407	0	+	0	1	127	109	0.0
CP008925.1	h6.sal.bam	other	3578408	3578408	0	+	2	1	129	108	2.0
CP008925.1	h6.sal.bam	other	3578409	3578409	0	+	1	4	129	107	1.0
CP008925.1	h6.sal.bam	other	3578410	3578410	0	+	0	2	129	104	0.0
CP008925.1	h6.sal.bam	other	3578411	3578411	0	+	0	1	127	104	0.0
CP008925.1	h6.sal.bam	other	3578412	3578412	0	+	3	0	130	107	3.0
CP008925.1	h6.sal.bam	other	3578413	3578413	0	+	1	2	127	110	1.0
CP008925.1	h6.sal.bam	other	3578414	3578414	0	+	2	1	129	108	2.0
CP008925.1	h6.sal.bam	other	3578415	3578415	0	+	1	0	125	108	1.0
CP008925.1	h6.sal.bam	other	3578416	3578416	0	+	3	2	128	108	3.0
CP008925.1	h6.sal.bam	other	3578417	3578417	0	+	0	3	127	108	0.0
CP008925.1	h6.sal.bam	other	3578418	3578418	0	+	0	0	122	105	0.0
CP008925.1	h6.sal.bam	other	3578419	3578419	0	+	1	0	123	105	1.0
CP008925.1	h6.sal.bam	other	3578420	3578420	0	+	2	1	124	105	2.0
CP008925.1	h6.sal.bam	other	3578421	3578421	0	+	0	1	118	104	0.0
CP008925.1	h6.sal.bam	other	3578422	3578422	0	+	1	1	119	110	1.0
CP008925.1	h6.sal.bam	other	3578423	3578423	0	+	0	1	116	113	0.0
CP008925.1	h6.sal.bam	other	3578424	3578424	0	+	3	1	116	112	3.0
CP008925.1	h6.sal.bam	other	3578425	3578425	0	+	2	1	115	111	2.0
CP008925.1	h6.sal.bam	other	3578426	3578426	0	+	2	0	114	124	2.0
CP008925.1	h6.sal.bam	other	3578427	3578427	0	+	2	2	115	127	2.0
CP008925.1	h6.sal.bam	other	3578428	3578428	0	+	0	0	115	129	0.0
CP008925.1	h6.sal.bam	other	3578429	3578429	0	+	3	2	114	135	3.0
CP008925.1	h6.sal.bam	other	3578430	3578430	0	+	1	1	112	134	1.0
CP008925.1	h6.sal.bam	other	3578431	3578431	0	+	0	0	112	133	0.0
CP008925.1	h6.sal.bam	other	3578432	3578432	0	+	0	0	109	134	0.0
CP008925.1	h6.sal.bam	other	3578433	3578433	0	+	0	0	107	135	0.0
CP008925.1	h6.sal.bam	other	3578434	3578434	0	+	1	2	107	137	1.0
CP008925.1	h6.sal.bam	other	3578435	3578435	0	+	1	1	108	142	1.0
CP008925.1	h6.sal.bam	other	3578436	3578436	0	+	4	1	112	143	4.0
CP008925.1	h6.sal.bam	other	3578437	3578437	0	+	0	4	111	144	0.0
CP008925.1	h6.sal.bam	other	3578438	3578438	0	+	2	2	111	143	2.0
CP008925.1	h6.sal.bam	other	3578439	3578439	0	+	1	0	112	143	1.0
CP008925.1	h6.sal.bam	other	3578440	3578440	0	+	1	3	113	144	1.0
CP008925.1	h6.sal.bam	other	3578441	3578441	0	+	0	1	111	142	0.0
CP008925.1	h6.sal.bam	other	3578442	3578442	0	+	2	0	109	141	2.0
CP008925.1	h6.sal.bam	other	3578443	3578443	0	+	2	1	110	147	2.0
CP008925.1	h6.sal.bam	other	3578444	3578444	0	+	1	2	110	147	1.0
CP008925.1	h6.sal.bam	other	3578445	3578445	0	+	2	4	112	146	2.0
CP008925.1	h6.sal.bam	other	3578446	3578446	0	+	0	1	108	143	0.0
CP008925.1	h6.sal.bam	other	3578447	3578447	0	+	3	1	107	148	3.0
CP008925.1	h6.sal.bam	other	3578448	3578448	0	+	0	2	104	148	0.0
CP008925.1	h6.sal.bam	other	3578449	3578449	0	+	0	1	104	147	0.0
CP008925.1	h6.sal.bam	other	3578450	3578450	0	+	0	3	104	146	0.0
CP008925.1	h6.sal.bam	other	3578451	3578451	0	+	1	1	102	143	1.0
CP008925.1	h6.sal.bam	other	3578452	3578452	0	+	1	2	102	149	1.0
CP008925.1	h6.sal.bam	other	3578453	3578453	0	+	3	2	102	147	3.0
CP008925.1	h6.sal.bam	other	3578454	3578454	0	+	2	4	104	145	2.0
CP008925.1	h6.sal.bam	other	3578455	3578455	0	+	0	1	97	146	0.0
CP008925.1	h6.sal.bam	other	3578456	3578456	0	+	1	0	93	147	1.0
CP008925.1	h6.sal.bam	other	3578457	3578457	0	+	1	4	93	147	1.0
CP008925.1	h6.sal.bam	other	3578458	3578458	0	+	1	3	93	147	1.0
CP008925.1	h6.sal.bam	other	3578459	3578459	0	+	2	0	93	148	2.0
CP008925.1	h6.sal.bam	other	3578460	3578460	0	+	2	3	95	151	2.0
CP008925.1	h6.sal.bam	other	3578461	3578461	0	+	5	1	100	151	5.0
CP008925.1	h6.sal.bam	other	3578462	3578462	0	+	1	3	97	152	1.0
CP008925.1	h6.sal.bam	other	3578463	3578463	0	+	1	2	96	154	1.0
CP008925.1	h6.sal.bam	other	3578464	3578464	0	+	0	0	96	152	0.0
CP008925.1	h6.sal.bam	other	3578465	3578465	0	+	1	1	95	153	1.0
CP008925.1	h6.sal.bam	other	3578466	3578466	0	+	2	0	95	153	2.0
CP008925.1	h6.sal.bam	other	3578467	3578467	0	+	0	2	95	155	0.0
CP008925.1	h6.sal.bam	other	3578468	3578468	0	+	3	1	98	153	3.0
CP008925.1	h6.sal.bam	other	3578469	3578469	0	+	4	0	98	153	4.0
CP008925.1	h6.sal.bam	other	3578470	3578470	0	+	2	2	98	155	2.0
CP008925.1	h6.sal.bam	other	3578471	3578471	0	+	1	2	99	154	1.0
CP008925.1	h6.sal.bam	other	3578472	3578472	0	+	1	1	100	154	1.0
CP008925.1	h6.sal.bam	other	3578473	3578473	0	+	2	1	97	154	2.0
CP008925.1	h6.sal.bam	other	3578474	3578474	0	+	1	1	98	153	1.0
CP008925.1	h6.sal.bam	other	3578475	3578475	0	+	1	1	98	152	1.0
CP008925.1	h6.sal.bam	other	3578476	3578476	0	+	0	0	96	153	0.0
CP008925.1	h6.sal.bam	other	3578477	3578477	0	+	1	1	95	153	1.0
CP008925.1	h6.sal.bam	other	3578478	3578478	0	+	0	4	94	155	0.0
CP008925.1	h6.sal.bam	other	3578479	3578479	0	+	0	5	91	154	0.0
CP008925.1	h6.sal.bam	other	3578480	3578480	0	+	0	2	89	152	0.0
CP008925.1	h6.sal.bam	other	3578481	3578481	0	+	2	3	90	151	2.0
CP008925.1	h6.sal.bam	other	3578482	3578482	0	+	1	1	89	152	1.0
CP008925.1	h6.sal.bam	other	3578483	3578483	0	+	1	0	90	151	1.0
CP008925.1	h6.sal.bam	other	3578484	3578484	0	+	2	2	92	151	2.0
CP008925.1	h6.sal.bam	other	3578485	3578485	0	+	2	4	94	151	2.0
CP008925.1	h6.sal.bam	other	3578486	3578486	0	+	1	0	95	151	1.0
CP008925.1	h6.sal.bam	other	3578487	3578487	0	+	1	3	93	153	1.0
CP008925.1	h6.sal.bam	other	3578488	3578488	0	+	3	0	94	155	3.0
CP008925.1	h6.sal.bam	other	3578489	3578489	0	+	3	1	93	155	3.0
CP008925.1	h6.sal.bam	other	3578490	3578490	0	+	4	1	96	154	4.0
CP008925.1	h6.sal.bam	other	3578491	3578491	0	+	5	0	101	154	5.0
CP008925.1	h6.sal.bam	other	3578492	3578492	0	+	3	1	104	154	3.0
CP008925.1	h6.sal.bam	other	3578493	3578493	0	+	0	5	104	155	0.0
CP008925.1	h6.sal.bam	other	3578494	3578494	0	+	2	1	105	154	2.0
CP008925.1	h6.sal.bam	other	3578495	3578495	0	+	2	0	105	153	2.0
CP008925.1	h6.sal.bam	other	3578496	3578496	0	+	1	0	105	153	1.0
CP008925.1	h6.sal.bam	other	3578497	3578497	0	+	1	4	106	160	1.0
CP008925.1	h6.sal.bam	other	3578498	3578498	0	+	0	5	103	159	0.0
CP008925.1	h6.sal.bam	other	3578499	3578499	0	+	3	6	106	155	3.0
CP008925.1	h6.sal.bam	other	3578500	3578500	0	+	3	4	107	150	3.0
CP008925.1	h6.sal.bam	other	3578501	3578501	0	+	1	3	105	146	1.0
CP008925.1	h6.sal.bam	other	3578502	3578502	0	+	3	4	106	145	3.0
CP008925.1	h6.sal.bam	other	3578503	3578503	0	+	1	6	107	145	1.0
CP008925.1	h6.sal.bam	other	3578504	3578504	0	+	2	1	106	141	2.0
CP008925.1	h6.sal.bam	other	3578505	3578505	0	+	3	1	109	140	3.0
CP008925.1	h6.sal.bam	other	3578506	3578506	0	+	1	2	110	139	1.0
CP008925.1	h6.sal.bam	other	3578507	3578507	0	+	1	4	110	139	1.0
CP008925.1	h6.sal.bam	other	3578508	3578508	0	+	0	6	110	135	0.0
CP008925.1	h6.sal.bam	other	3578509	3578509	0	+	0	1	110	132	0.0
CP008925.1	h6.sal.bam	other	3578510	3578510	0	+	1	2	110	132	1.0
CP008925.1	h6.sal.bam	other	3578511	3578511	0	+	0	2	106	141	0.0
CP008925.1	h6.sal.bam	other	3578512	3578512	0	+	2	4	108	143	2.0
CP008925.1	h6.sal.bam	other	3578513	3578513	0	+	2	3	108	139	2.0
CP008925.1	h6.sal.bam	other	3578514	3578514	0	+	2	0	109	141	2.0
CP008925.1	h6.sal.bam	other	3578515	3578515	0	+	0	0	108	141	0.0
CP008925.1	h6.sal.bam	other	3578516	3578516	0	+	1	3	107	142	1.0
CP008925.1	h6.sal.bam	other	3578517	3578517	0	+	2	2	108	140	2.0
CP008925.1	h6.sal.bam	other	3578518	3578518	0	+	1	0	107	140	1.0
CP008925.1	h6.sal.bam	other	3578519	3578519	0	+	3	1	109	143	3.0
CP008925.1	h6.sal.bam	other	3578520	3578520	0	+	3	4	111	144	3.0
CP008925.1	h6.sal.bam	other	3578521	3578521	0	+	2	1	110	140	2.0
CP008925.1	h6.sal.bam	other	3578522	3578522	0	+	0	1	110	139	0.0
CP008925.1	h6.sal.bam	other	3578523	3578523	0	+	0	1	110	139	0.0
CP008925.1	h6.sal.bam	other	3578524	3578524	0	+	1	4	111	139	1.0
CP008925.1	h6.sal.bam	other	3578525	3578525	0	+	0	3	110	139	0.0
CP008925.1	h6.sal.bam	other	3578526	3578526	0	+	0	0	110	137	0.0
CP008925.1	h6.sal.bam	other	3578527	3578527	0	+	1	0	103	141	1.0
CP008925.1	h6.sal.bam	other	3578528	3578528	0	+	1	5	104	141	1.0
CP008925.1	h6.sal.bam	other	3578529	3578529	0	+	0	1	104	138	0.0
CP008925.1	h6.sal.bam	other	3578530	3578530	0	+	2	2	106	139	2.0
CP008925.1	h6.sal.bam	other	3578531	3578531	0	+	2	1	107	138	2.0
CP008925.1	h6.sal.bam	other	3578532	3578532	0	+	5	3	111	137	5.0
CP008925.1	h6.sal.bam	other	3578533	3578533	0	+	0	3	110	135	0.0
CP008925.1	h6.sal.bam	other	3578534	3578534	0	+	1	3	106	133	1.0
CP008925.1	h6.sal.bam	other	3578535	3578535	0	+	5	3	111	130	5.0
CP008925.1	h6.sal.bam	other	3578536	3578536	0	+	1	2	109	130	1.0
CP008925.1	h6.sal.bam	other	3578537	3578537	0	+	2	5	109	132	2.0
CP008925.1	h6.sal.bam	other	3578538	3578538	0	+	0	1	109	129	0.0
CP008925.1	h6.sal.bam	other	3578539	3578539	0	+	1	1	110	128	1.0
CP008925.1	h6.sal.bam	other	3578540	3578540	0	+	1	0	109	127	1.0
CP008925.1	h6.sal.bam	other	3578541	3578541	0	+	3	2	111	131	3.0
CP008925.1	h6.sal.bam	other	3578542	3578542	0	+	1	1	112	129	1.0
CP008925.1	h6.sal.bam	other	3578543	3578543	0	+	3	0	108	133	3.0
CP008925.1	h6.sal.bam	other	3578544	3578544	0	+	2	2	110	135	2.0
CP008925.1	h6.sal.bam	other	3578545	3578545	0	+	1	1	111	134	1.0
CP008925.1	h6.sal.bam	other	3578546	3578546	0	+	1	3	111	133	1.0
CP008925.1	h6.sal.bam	other	3578547	3578547	0	+	3	1	112	133	3.0
CP008925.1	h6.sal.bam	other	3578548	3578548	0	+	2	0	113	135	2.0
CP008925.1	h6.sal.bam	other	3578549	3578549	0	+	0	0	112	135	0.0
CP008925.1	h6.sal.bam	other	3578550	3578550	0	+	3	2	112	135	3.0
CP008925.1	h6.sal.bam	other	3578551	3578551	0	+	0	3	112	133	0.0
CP008925.1	h6.sal.bam	other	3578552	3578552	0	+	0	0	112	135	0.0
CP008925.1	h6.sal.bam	other	3578553	3578553	0	+	0	4	112	142	0.0
CP008925.1	h6.sal.bam	other	3578554	3578554	0	+	0	2	111	140	0.0
CP008925.1	h6.sal.bam	other	3578555	3578555	0	+	2	1	113	140	2.0
CP008925.1	h6.sal.bam	other	3578556	3578556	0	+	2	4	113	144	2.0
CP008925.1	h6.sal.bam	other	3578557	3578557	0	+	8	0	120	142	8.0
CP008925.1	h6.sal.bam	other	3578558	3578558	0	+	2	0	120	144	2.0
CP008925.1	h6.sal.bam	other	3578559	3578559	0	+	2	3	122	144	2.0
CP008925.1	h6.sal.bam	other	3578560	3578560	0	+	0	4	121	145	0.0
CP008925.1	h6.sal.bam	other	3578561	3578561	0	+	1	2	121	141	1.0
CP008925.1	h6.sal.bam	other	3578562	3578562	0	+	1	5	120	147	1.0
CP008925.1	h6.sal.bam	other	3578563	3578563	0	+	3	0	121	143	3.0
CP008925.1	h6.sal.bam	other	3578564	3578564	0	+	1	0	119	143	1.0
CP008925.1	h6.sal.bam	other	3578565	3578565	0	+	1	1	116	146	1.0
CP008925.1	h6.sal.bam	other	3578566	3578566	0	+	1	1	109	150	1.0
CP008925.1	h6.sal.bam	other	3578567	3578567	0	+	4	2	113	149	4.0
CP008925.1	h6.sal.bam	other	3578568	3578568	0	+	4	4	116	147	4.0
CP008925.1	h6.sal.bam	other	3578569	3578569	0	+	3	5	118	147	3.0
CP008925.1	h6.sal.bam	other	3578570	3578570	0	+	1	1	117	142	1.0
CP008925.1	h6.sal.bam	other	3578571	3578571	0	+	1	1	116	141	1.0
CP008925.1	h6.sal.bam	other	3578572	3578572	0	+	2	2	118	142	2.0
CP008925.1	h6.sal.bam	other	3578573	3578573	0	+	2	1	120	141	2.0
CP008925.1	h6.sal.bam	other	3578574	3578574	0	+	5	0	122	140	5.0
CP008925.1	h6.sal.bam	other	3578575	3578575	0	+	2	0	117	141	2.0
CP008925.1	h6.sal.bam	other	3578576	3578576	0	+	1	3	118	141	1.0
CP008925.1	h6.sal.bam	other	3578577	3578577	0	+	0	4	117	139	0.0
CP008925.1	h6.sal.bam	other	3578578	3578578	0	+	3	1	119	139	3.0
CP008925.1	h6.sal.bam	other	3578579	3578579	0	+	2	0	118	138	2.0
CP008925.1	h6.sal.bam	other	3578580	3578580	0	+	2	1	118	140	2.0
CP008925.1	h6.sal.bam	other	3578581	3578581	0	+	2	2	119	139	2.0
CP008925.1	h6.sal.bam	other	3578582	3578582	0	+	1	0	119	139	1.0
CP008925.1	h6.sal.bam	other	3578583	3578583	0	+	0	2	119	141	0.0
CP008925.1	h6.sal.bam	other	3578584	3578584	0	+	0	1	116	139	0.0
CP008925.1	h6.sal.bam	other	3578585	3578585	0	+	0	11	116	138	0.0
CP008925.1	h6.sal.bam	other	3578586	3578586	0	+	0	4	116	128	0.0
CP008925.1	h6.sal.bam	other	3578587	3578587	0	+	1	3	117	125	1.0
CP008925.1	h6.sal.bam	other	3578588	3578588	0	+	1	2	115	125	1.0
CP008925.1	h6.sal.bam	other	3578589	3578589	0	+	3	0	116	130	3.0
CP008925.1	h6.sal.bam	other	3578590	3578590	0	+	0	1	116	130	0.0
CP008925.1	h6.sal.bam	other	3578591	3578591	0	+	1	1	117	129	1.0
CP008925.1	h6.sal.bam	other	3578592	3578592	0	+	1	2	117	128	1.0
CP008925.1	h6.sal.bam	other	3578593	3578593	0	+	0	3	115	131	0.0
CP008925.1	h6.sal.bam	other	3578594	3578594	0	+	2	2	115	130	2.0
CP008925.1	h6.sal.bam	other	3578595	3578595	0	+	5	1	117	128	5.0
CP008925.1	h6.sal.bam	other	3578596	3578596	0	+	3	0	118	127	3.0
CP008925.1	h6.sal.bam	other	3578597	3578597	0	+	2	1	120	127	2.0
CP008925.1	h6.sal.bam	other	3578598	3578598	0	+	1	2	121	137	1.0
CP008925.1	h6.sal.bam	other	3578599	3578599	0	+	2	2	122	137	2.0
CP008925.1	h6.sal.bam	other	3578600	3578600	0	+	0	1	122	135	0.0
CP008925.1	h6.sal.bam	other	3578601	3578601	0	+	0	3	122	134	0.0
CP008925.1	h6.sal.bam	other	3578602	3578602	0	+	2	0	123	131	2.0
CP008925.1	h6.sal.bam	other	3578603	3578603	0	+	1	2	123	133	1.0
CP008925.1	h6.sal.bam	other	3578604	3578604	0	+	0	2	123	133	0.0
CP008925.1	h6.sal.bam	other	3578605	3578605	0	+	1	1	115	132	1.0
CP008925.1	h6.sal.bam	other	3578606	3578606	0	+	3	0	118	133	3.0
CP008925.1	h6.sal.bam	other	3578607	3578607	0	+	2	1	120	135	2.0
CP008925.1	h6.sal.bam	other	3578608	3578608	0	+	1	1	121	134	1.0
CP008925.1	h6.sal.bam	other	3578609	3578609	0	+	2	2	122	135	2.0
CP008925.1	h6.sal.bam	other	3578610	3578610	0	+	2	1	119	133	2.0
CP008925.1	h6.sal.bam	other	3578611	3578611	0	+	0	5	118	132	0.0
CP008925.1	h6.sal.bam	other	3578612	3578612	0	+	1	1	117	127	1.0
CP008925.1	h6.sal.bam	other	3578613	3578613	0	+	3	0	119	129	3.0
CP008925.1	h6.sal.bam	other	3578614	3578614	0	+	1	1	119	133	1.0
CP008925.1	h6.sal.bam	other	3578615	3578615	0	+	2	3	118	134	2.0
CP008925.1	h6.sal.bam	other	3578616	3578616	0	+	0	4	118	131	0.0
CP008925.1	h6.sal.bam	other	3578617	3578617	0	+	2	1	118	128	2.0
CP008925.1	h6.sal.bam	other	3578618	3578618	0	+	1	2	115	130	1.0
CP008925.1	h6.sal.bam	other	3578619	3578619	0	+	1	1	115	130	1.0
CP008925.1	h6.sal.bam	other	3578620	3578620	0	+	0	1	109	130	0.0
CP008925.1	h6.sal.bam	other	3578621	3578621	0	+	1	2	110	129	1.0
CP008925.1	h6.sal.bam	other	3578622	3578622	0	+	0	3	110	131	0.0
CP008925.1	h6.sal.bam	other	3578623	3578623	0	+	3	0	113	130	3.0
CP008925.1	h6.sal.bam	other	3578624	3578624	0	+	0	1	110	132	0.0
CP008925.1	h6.sal.bam	other	3578625	3578625	0	+	3	3	112	131	3.0
CP008925.1	h6.sal.bam	other	3578626	3578626	0	+	0	1	111	131	0.0
CP008925.1	h6.sal.bam	other	3578627	3578627	0	+	0	7	111	132	0.0
CP008925.1	h6.sal.bam	other	3578628	3578628	0	+	2	2	113	127	2.0
CP008925.1	h6.sal.bam	other	3578629	3578629	0	+	5	2	116	125	5.0
CP008925.1	h6.sal.bam	other	3578630	3578630	0	+	7	5	121	123	7.0
CP008925.1	h6.sal.bam	other	3578631	3578631	0	+	1	2	121	119	1.0
CP008925.1	h6.sal.bam	other	3578632	3578632	0	+	3	3	117	117	3.0
CP008925.1	h6.sal.bam	other	3578633	3578633	0	+	1	1	114	114	1.0
CP008925.1	h6.sal.bam	other	3578634	3578634	0	+	2	3	116	115	2.0
CP008925.1	h6.sal.bam	other	3578635	3578635	0	+	5	1	121	112	5.0
CP008925.1	h6.sal.bam	other	3578636	3578636	0	+	1	6	121	114	1.0
CP008925.1	h6.sal.bam	other	3578637	3578637	0	+	2	1	122	108	2.0
CP008925.1	h6.sal.bam	other	3578638	3578638	0	+	2	3	121	108	2.0
CP008925.1	h6.sal.bam	other	3578639	3578639	0	+	1	0	120	109	1.0
CP008925.1	h6.sal.bam	other	3578640	3578640	0	+	0	5	119	111	0.0
CP008925.1	h6.sal.bam	other	3578641	3578641	0	+	2	1	117	107	2.0
CP008925.1	h6.sal.bam	other	3578642	3578642	0	+	1	2	118	107	1.0
CP008925.1	h6.sal.bam	other	3578643	3578643	0	+	0	1	113	106	0.0
CP008925.1	h6.sal.bam	other	3578644	3578644	0	+	1	1	112	106	1.0
CP008925.1	h6.sal.bam	GTTC	3578645	3578645	3578653	+	5	2	116	111	5.0
CP008925.1	h6.sal.bam	other	3578646	3578646	0	+	5	0	119	113	5.0
CP008925.1	h6.sal.bam	GTTC	3578647	3578647	3578653	+	0	1	117	113	0.0
CP008925.1	h6.sal.bam	other	3578648	3578648	0	+	1	1	113	118	1.0
CP008925.1	h6.sal.bam	other	3578649	3578649	0	+	1	0	111	117	1.0
CP008925.1	h6.sal.bam	other	3578650	3578650	0	+	1	0	112	118	1.0
CP008925.1	h6.sal.bam	other	3578651	3578651	0	+	2	1	114	118	2.0
CP008925.1	h6.sal.bam	other	3578652	3578652	0	+	1	3	115	118	1.0
CP008925.1	h6.sal.bam	other	3578653	3578653	0	+	2	2	115	120	2.0
CP008925.1	h6.sal.bam	other	3578654	3578654	0	+	0	0	113	118	0.0
CP008925.1	h6.sal.bam	other	3578655	3578655	0	+	0	1	111	118	0.0
CP008925.1	h6.sal.bam	other	3578656	3578656	0	+	1	1	110	120	1.0
CP008925.1	h6.sal.bam	other	3578657	3578657	0	+	1	2	110	120	1.0
CP008925.1	h6.sal.bam	other	3578658	3578658	0	+	0	0	110	120	0.0
CP008925.1	h6.sal.bam	other	3578659	3578659	0	+	0	0	110	121	0.0
CP008925.1	h6.sal.bam	other	3578660	3578660	0	+	1	1	111	121	1.0
CP008925.1	h6.sal.bam	other	3578661	3578661	0	+	3	1	114	120	3.0
CP008925.1	h6.sal.bam	GTTC	3578662	3578662	3578653	+	1	3	114	123	1.0
CP008925.1	h6.sal.bam	other	3578663	3578663	0	+	1	7	114	123	1.0
CP008925.1	h6.sal.bam	GTTC	3578664	3578664	3578653	+	0	0	111	117	0.0
CP008925.1	h6.sal.bam	other	3578665	3578665	0	+	3	3	114	117	3.0
CP008925.1	h6.sal.bam	other	3578666	3578666	0	+	0	0	113	115	0.0
CP008925.1	h6.sal.bam	other	3578667	3578667	0	+	1	2	112	122	1.0
CP008925.1	h6.sal.bam	other	3578668	3578668	0	+	0	2	106	120	0.0
CP008925.1	h6.sal.bam	other	3578669	3578669	0	+	1	5	107	120	1.0
CP008925.1	h6.sal.bam	other	3578670	3578670	0	+	1	2	108	115	1.0
CP008925.1	h6.sal.bam	other	3578671	3578671	0	+	5	4	110	113	5.0
CP008925.1	h6.sal.bam	other	3578672	3578672	0	+	2	1	109	109	2.0
CP008925.1	h6.sal.bam	other	3578673	3578673	0	+	2	1	110	108	2.0
CP008925.1	h6.sal.bam	other	3578674	3578674	0	+	2	0	111	109	2.0
CP008925.1	h6.sal.bam	other	3578675	3578675	0	+	0	0	110	112	0.0
CP008925.1	h6.sal.bam	other	3578676	3578676	0	+	3	1	113	113	3.0
CP008925.1	h6.sal.bam	other	3578677	3578677	0	+	2	1	113	114	2.0
CP008925.1	h6.sal.bam	other	3578678	3578678	0	+	0	2	112	116	0.0
CP008925.1	h6.sal.bam	other	3578679	3578679	0	+	1	2	111	115	1.0
CP008925.1	h6.sal.bam	other	3578680	3578680	0	+	0	1	111	113	0.0
CP008925.1	h6.sal.bam	other	3578681	3578681	0	+	1	2	106	115	1.0
CP008925.1	h6.sal.bam	other	3578682	3578682	0	+	0	2	106	114	0.0
CP008925.1	h6.sal.bam	other	3578683	3578683	0	+	2	0	108	112	2.0
CP008925.1	h6.sal.bam	other	3578684	3578684	0	+	5	0	109	118	5.0
CP008925.1	h6.sal.bam	other	3578685	3578685	0	+	1	0	110	122	1.0
CP008925.1	h6.sal.bam	other	3578686	3578686	0	+	1	4	109	123	1.0
CP008925.1	h6.sal.bam	other	3578687	3578687	0	+	0	1	106	120	0.0
CP008925.1	h6.sal.bam	other	3578688	3578688	0	+	1	4	107	121	1.0
CP008925.1	h6.sal.bam	other	3578689	3578689	0	+	4	1	109	118	4.0
CP008925.1	h6.sal.bam	other	3578690	3578690	0	+	5	0	114	121	5.0
CP008925.1	h6.sal.bam	other	3578691	3578691	0	+	1	1	114	121	1.0
CP008925.1	h6.sal.bam	other	3578692	3578692	0	+	4	3	116	120	4.0
CP008925.1	h6.sal.bam	other	3578693	3578693	0	+	1	2	116	122	1.0
CP008925.1	h6.sal.bam	other	3578694	3578694	0	+	1	1	116	122	1.0
CP008925.1	h6.sal.bam	other	3578695	3578695	0	+	0	2	116	122	0.0
CP008925.1	h6.sal.bam	other	3578696	3578696	0	+	4	3	119	121	4.0
CP008925.1	h6.sal.bam	other	3578697	3578697	0	+	3	2	119	119	3.0
CP008925.1	h6.sal.bam	other	3578698	3578698	0	+	2	2	121	118	2.0
CP008925.1	h6.sal.bam	other	3578699	3578699	0	+	2	2	123	116	2.0
CP008925.1	h6.sal.bam	other	3578700	3578700	0	+	1	2	121	116	1.0
CP008925.1	h6.sal.bam	other	3578701	3578701	0	+	2	4	123	114	2.0
CP008925.1	h6.sal.bam	other	3578702	3578702	0	+	2	0	125	112	2.0
CP008925.1	h6.sal.bam	other	3578703	3578703	0	+	2	0	125	114	2.0
CP008925.1	h6.sal.bam	other	3578704	3578704	0	+	3	0	123	115	3.0
CP008925.1	h6.sal.bam	other	3578705	3578705	0	+	1	1	118	120	1.0
CP008925.1	h6.sal.bam	other	3578706	3578706	0	+	5	0	122	121	5.0
CP008925.1	h6.sal.bam	other	3578707	3578707	0	+	2	0	121	121	2.0
CP008925.1	h6.sal.bam	other	3578708	3578708	0	+	0	1	119	121	0.0
CP008925.1	h6.sal.bam	other	3578709	3578709	0	+	1	0	119	125	1.0
CP008925.1	h6.sal.bam	other	3578710	3578710	0	+	2	2	116	125	2.0
CP008925.1	h6.sal.bam	other	3578711	3578711	0	+	2	2	117	125	2.0
CP008925.1	h6.sal.bam	other	3578712	3578712	0	+	0	0	116	126	0.0
CP008925.1	h6.sal.bam	other	3578713	3578713	0	+	0	5	115	127	0.0
CP008925.1	h6.sal.bam	other	3578714	3578714	0	+	0	2	113	123	0.0
CP008925.1	h6.sal.bam	other	3578715	3578715	0	+	3	2	116	122	3.0
CP008925.1	h6.sal.bam	other	3578716	3578716	0	+	0	0	114	120	0.0
CP008925.1	h6.sal.bam	other	3578717	3578717	0	+	5	1	118	123	3.3333333333333335
CP008925.1	h6.sal.bam	other	3578718	3578718	0	+	1	0	119	122	0.5
CP008925.1	h6.sal.bam	other	3578719	3578719	0	+	1	5	110	125	0.5
CP008925.1	h6.sal.bam	other	3578720	3578720	0	+	1	5	111	120	0.5
CP008925.1	h6.sal.bam	other	3578721	3578721	0	+	0	3	111	119	0.0
CP008925.1	h6.sal.bam	other	3578722	3578722	0	+	1	3	110	118	0.5
CP008925.1	h6.sal.bam	other	3578723	3578723	0	+	2	1	112	117	1.0
CP008925.1	h6.sal.bam	other	3578724	3578724	0	+	0	1	112	116	0.0
CP008925.1	h6.sal.bam	other	3578725	3578725	0	+	5	3	116	115	2.5
CP008925.1	h6.sal.bam	other	3578726	3578726	0	+	1	2	115	114	0.6666666666666666
CP008925.1	h6.sal.bam	other	3578727	3578727	0	+	1	0	113	115	1.0
CP008925.1	h6.sal.bam	other	3578728	3578728	0	+	1	1	114	118	1.0
CP008925.1	h6.sal.bam	other	3578729	3578729	0	+	2	1	116	118	1.3333333333333333
CP008925.1	h6.sal.bam	other	3578730	3578730	0	+	0	1	114	121	0.0
CP008925.1	h6.sal.bam	other	3578731	3578731	0	+	2	2	116	121	1.0
CP008925.1	h6.sal.bam	other	3578732	3578732	0	+	1	1	116	119	0.5
CP008925.1	h6.sal.bam	other	3578733	3578733	0	+	0	1	116	118	0.0
CP008925.1	h6.sal.bam	other	3578734	3578734	0	+	1	4	117	119	0.5
CP008925.1	h6.sal.bam	other	3578735	3578735	0	+	1	1	114	116	0.5
CP008925.1	h6.sal.bam	other	3578736	3578736	0	+	2	3	115	116	1.0
CP008925.1	h6.sal.bam	other	3578737	3578737	0	+	0	2	113	114	0.0
CP008925.1	h6.sal.bam	other	3578738	3578738	0	+	1	0	114	112	0.5
CP008925.1	h6.sal.bam	other	3578739	3578739	0	+	4	0	117	112	2.0
CP008925.1	h6.sal.bam	other	3578740	3578740	0	+	2	4	118	115	1.0
CP008925.1	h6.sal.bam	other	3578741	3578741	0	+	0	2	118	114	0.0
CP008925.1	h6.sal.bam	other	3578742	3578742	0	+	1	0	119	116	0.5
CP008925.1	h6.sal.bam	other	3578743	3578743	0	+	2	1	121	118	1.0
CP008925.1	h6.sal.bam	other	3578744	3578744	0	+	1	0	121	119	0.5
CP008925.1	h6.sal.bam	other	3578745	3578745	0	+	0	0	119	119	0.0
CP008925.1	h6.sal.bam	other	3578746	3578746	0	+	2	0	116	122	1.0
CP008925.1	h6.sal.bam	other	3578747	3578747	0	+	1	2	115	124	0.5
CP008925.1	h6.sal.bam	other	3578748	3578748	0	+	2	3	115	122	1.0
CP008925.1	h6.sal.bam	other	3578749	3578749	0	+	2	1	114	120	1.0
CP008925.1	h6.sal.bam	other	3578750	3578750	0	+	3	2	116	119	1.5
CP008925.1	h6.sal.bam	GAAC	3578751	3578751	3578759	+	1	3	117	117	0.5
CP008925.1	h6.sal.bam	other	3578752	3578752	0	+	2	0	116	130	1.0
CP008925.1	h6.sal.bam	GAAC	3578753	3578753	3578759	+	4	1	119	132	2.0
CP008925.1	h6.sal.bam	other	3578754	3578754	0	+	3	1	122	131	1.5
CP008925.1	h6.sal.bam	other	3578755	3578755	0	+	0	2	121	134	0.0
CP008925.1	h6.sal.bam	other	3578756	3578756	0	+	2	1	123	134	1.0
CP008925.1	h6.sal.bam	other	3578757	3578757	0	+	2	2	118	134	1.0
CP008925.1	h6.sal.bam	other	3578758	3578758	0	+	2	4	120	134	1.0
CP008925.1	h6.sal.bam	other	3578759	3578759	0	+	1	4	121	133	0.5
CP008925.1	h6.sal.bam	other	3578760	3578760	0	+	2	1	121	132	1.3333333333333333
CP008925.1	h6.sal.bam	other	3578761	3578761	0	+	2	2	121	134	2.0
CP008925.1	h6.sal.bam	other	3578762	3578762	0	+	1	2	122	136	1.0
CP008925.1	h6.sal.bam	other	3578763	3578763	0	+	2	1	120	138	1.3333333333333333
CP008925.1	h6.sal.bam	other	3578764	3578764	0	+	2	4	122	139	1.3333333333333333
CP008925.1	h6.sal.bam	other	3578765	3578765	0	+	3	3	120	136	3.0
CP008925.1	h6.sal.bam	other	3578766	3578766	0	+	2	1	121	136	2.0
CP008925.1	h6.sal.bam	other	3578767	3578767	0	+	4	1	121	135	4.0
CP008925.1	h6.sal.bam	GAAC;GTTC	3578768	3578768	3578759;3578776	+	2	2	122	134	2.0
CP008925.1	h6.sal.bam	other	3578769	3578769	0	+	5	0	127	132	5.0
CP008925.1	h6.sal.bam	GAAC;GTTC	3578770	3578770	3578759;3578776	+	2	1	128	136	1.3333333333333333
CP008925.1	h6.sal.bam	other	3578771	3578771	0	+	1	2	121	138	0.6666666666666666
CP008925.1	h6.sal.bam	other	3578772	3578772	0	+	2	1	121	138	1.0
CP008925.1	h6.sal.bam	other	3578773	3578773	0	+	0	2	121	137	0.0
CP008925.1	h6.sal.bam	other	3578774	3578774	0	+	4	0	123	138	2.6666666666666665
CP008925.1	h6.sal.bam	other	3578775	3578775	0	+	0	0	118	140	0.0
CP008925.1	h6.sal.bam	other	3578776	3578776	0	+	1	2	119	142	1.0
CP008925.1	h6.sal.bam	other	3578777	3578777	0	+	1	1	120	140	1.0
CP008925.1	h6.sal.bam	other	3578778	3578778	0	+	1	0	119	139	1.0
CP008925.1	h6.sal.bam	other	3578779	3578779	0	+	2	6	117	141	2.0
CP008925.1	h6.sal.bam	other	3578780	3578780	0	+	1	1	118	137	0.6666666666666666
CP008925.1	h6.sal.bam	other	3578781	3578781	0	+	3	1	116	141	3.0
CP008925.1	h6.sal.bam	other	3578782	3578782	0	+	2	4	116	140	2.0
CP008925.1	h6.sal.bam	other	3578783	3578783	0	+	5	0	119	136	5.0
CP008925.1	h6.sal.bam	other	3578784	3578784	0	+	1	2	120	136	1.0
CP008925.1	h6.sal.bam	GTTC	3578785	3578785	3578776	+	0	3	119	135	0.0
CP008925.1	h6.sal.bam	other	3578786	3578786	0	+	1	1	120	135	1.0
CP008925.1	h6.sal.bam	GTTC	3578787	3578787	3578776	+	5	0	125	135	3.3333333333333335
CP008925.1	h6.sal.bam	other	3578788	3578788	0	+	2	1	127	136	1.3333333333333333
CP008925.1	h6.sal.bam	other	3578789	3578789	0	+	2	1	129	135	2.0
CP008925.1	h6.sal.bam	other	3578790	3578790	0	+	1	0	127	135	1.0
CP008925.1	h6.sal.bam	other	3578791	3578791	0	+	2	3	129	139	2.0
CP008925.1	h6.sal.bam	other	3578792	3578792	0	+	3	2	127	136	3.0
CP008925.1	h6.sal.bam	other	3578793	3578793	0	+	2	1	129	134	2.0
CP008925.1	h6.sal.bam	other	3578794	3578794	0	+	2	0	130	135	2.0
CP008925.1	h6.sal.bam	other	3578795	3578795	0	+	1	4	130	138	1.0
CP008925.1	h6.sal.bam	other	3578796	3578796	0	+	0	2	127	134	0.0
CP008925.1	h6.sal.bam	other	3578797	3578797	0	+	1	2	127	134	1.0
CP008925.1	h6.sal.bam	other	3578798	3578798	0	+	1	0	126	132	1.0
CP008925.1	h6.sal.bam	other	3578799	3578799	0	+	2	2	128	133	2.0
CP008925.1	h6.sal.bam	other	3578800	3578800	0	+	1	1	127	136	1.0
CP008925.1	h6.sal.bam	other	3578801	3578801	0	+	0	2	125	140	0.0
CP008925.1	h6.sal.bam	other	3578802	3578802	0	+	4	3	128	138	4.0
CP008925.1	h6.sal.bam	other	3578803	3578803	0	+	2	1	130	136	2.0
CP008925.1	h6.sal.bam	other	3578804	3578804	0	+	2	4	130	135	2.0
CP008925.1	h6.sal.bam	other	3578805	3578805	0	+	1	1	131	132	1.0
CP008925.1	h6.sal.bam	other	3578806	3578806	0	+	3	1	131	135	3.0
CP008925.1	h6.sal.bam	other	3578807	3578807	0	+	3	1	134	134	3.0
CP008925.1	h6.sal.bam	other	3578808	3578808	0	+	1	1	135	134	1.0
CP008925.1	h6.sal.bam	other	3578809	3578809	0	+	0	1	134	137	0.0
CP008925.1	h6.sal.bam	other	3578810	3578810	0	+	0	1	131	137	0.0
CP008925.1	h6.sal.bam	other	3578811	3578811	0	+	1	1	132	137	1.0
CP008925.1	h6.sal.bam	other	3578812	3578812	0	+	0	2	131	136	0.0
CP008925.1	h6.sal.bam	other	3578813	3578813	0	+	4	1	130	137	4.0
CP008925.1	h6.sal.bam	other	3578814	3578814	0	+	0	2	130	136	0.0
CP008925.1	h6.sal.bam	other	3578815	3578815	0	+	1	1	130	136	1.0
CP008925.1	h6.sal.bam	other	3578816	3578816	0	+	1	4	131	135	1.0
CP008925.1	h6.sal.bam	other	3578817	3578817	0	+	0	2	130	132	0.0
CP008925.1	h6.sal.bam	other	3578818	3578818	0	+	0	2	128	134	0.0
CP008925.1	h6.sal.bam	other	3578819	3578819	0	+	2	2	128	132	2.0
CP008925.1	h6.sal.bam	other	3578820	3578820	0	+	3	2	130	130	3.0
CP008925.1	h6.sal.bam	other	3578821	3578821	0	+	1	0	130	134	1.0
CP008925.1	h6.sal.bam	other	3578822	3578822	0	+	2	1	125	134	2.0
CP008925.1	h6.sal.bam	other	3578823	3578823	0	+	0	2	125	134	0.0
CP008925.1	h6.sal.bam	other	3578824	3578824	0	+	1	2	125	132	1.0
CP008925.1	h6.sal.bam	other	3578825	3578825	0	+	0	7	125	132	0.0
CP008925.1	h6.sal.bam	other	3578826	3578826	0	+	0	5	125	125	0.0
CP008925.1	h6.sal.bam	other	3578827	3578827	0	+	0	2	123	120	0.0
CP008925.1	h6.sal.bam	other	3578828	3578828	0	+	1	4	120	121	1.0
CP008925.1	h6.sal.bam	other	3578829	3578829	0	+	3	0	114	117	3.0
CP008925.1	h6.sal.bam	other	3578830	3578830	0	+	3	2	117	119	3.0
CP008925.1	h6.sal.bam	other	3578831	3578831	0	+	1	1	118	117	1.0
CP008925.1	h6.sal.bam	other	3578832	3578832	0	+	0	2	118	116	0.0
CP008925.1	h6.sal.bam	other	3578833	3578833	0	+	0	4	118	117	0.0
CP008925.1	h6.sal.bam	other	3578834	3578834	0	+	0	3	115	114	0.0
CP008925.1	h6.sal.bam	other	3578835	3578835	0	+	2	3	115	112	2.0
CP008925.1	h6.sal.bam	other	3578836	3578836	0	+	1	4	116	112	1.0
CP008925.1	h6.sal.bam	other	3578837	3578837	0	+	4	3	119	108	4.0
CP008925.1	h6.sal.bam	other	3578838	3578838	0	+	1	2	116	106	1.0
CP008925.1	h6.sal.bam	other	3578839	3578839	0	+	1	1	117	104	1.0
CP008925.1	h6.sal.bam	other	3578840	3578840	0	+	0	3	114	103	0.0
CP008925.1	h6.sal.bam	other	3578841	3578841	0	+	0	1	107	100	0.0
CP008925.1	h6.sal.bam	other	3578842	3578842	0	+	1	2	108	100	1.0
CP008925.1	h6.sal.bam	other	3578843	3578843	0	+	1	1	108	99	1.0
CP008925.1	h6.sal.bam	other	3578844	3578844	0	+	4	2	107	100	4.0
CP008925.1	h6.sal.bam	other	3578845	3578845	0	+	2	1	107	98	2.0
CP008925.1	h6.sal.bam	other	3578846	3578846	0	+	2	2	106	99	2.0
CP008925.1	h6.sal.bam	other	3578847	3578847	0	+	1	1	107	98	1.0
CP008925.1	h6.sal.bam	other	3578848	3578848	0	+	2	3	109	100	2.0
CP008925.1	h6.sal.bam	other	3578849	3578849	0	+	2	2	107	98	2.0
CP008925.1	h6.sal.bam	other	3578850	3578850	0	+	1	1	108	96	1.0
CP008925.1	h6.sal.bam	other	3578851	3578851	0	+	0	0	107	98	0.0
CP008925.1	h6.sal.bam	other	3578852	3578852	0	+	2	3	108	98	2.0
CP008925.1	h6.sal.bam	other	3578853	3578853	0	+	0	0	107	95	0.0
CP008925.1	h6.sal.bam	other	3578854	3578854	0	+	3	2	108	95	3.0
CP008925.1	h6.sal.bam	other	3578855	3578855	0	+	3	5	110	93	3.0
CP008925.1	h6.sal.bam	other	3578856	3578856	0	+	2	0	108	89	2.0
CP008925.1	h6.sal.bam	other	3578857	3578857	0	+	2	0	108	90	2.0
CP008925.1	h6.sal.bam	other	3578858	3578858	0	+	3	1	106	90	3.0
CP008925.1	h6.sal.bam	other	3578859	3578859	0	+	1	0	105	89	1.0
CP008925.1	h6.sal.bam	other	3578860	3578860	0	+	2	3	107	96	2.0
CP008925.1	h6.sal.bam	other	3578861	3578861	0	+	3	1	105	96	3.0
CP008925.1	h6.sal.bam	other	3578862	3578862	0	+	1	1	103	99	1.0
CP008925.1	h6.sal.bam	other	3578863	3578863	0	+	2	1	105	100	2.0
CP008925.1	h6.sal.bam	other	3578864	3578864	0	+	1	4	106	102	1.0
CP008925.1	h6.sal.bam	other	3578865	3578865	0	+	3	1	107	98	3.0
CP008925.1	h6.sal.bam	other	3578866	3578866	0	+	2	0	107	97	2.0
CP008925.1	h6.sal.bam	other	3578867	3578867	0	+	1	1	105	97	1.0
CP008925.1	h6.sal.bam	other	3578868	3578868	0	+	0	0	104	97	0.0
CP008925.1	h6.sal.bam	other	3578869	3578869	0	+	0	3	102	102	0.0
CP008925.1	h6.sal.bam	other	3578870	3578870	0	+	0	0	101	99	0.0
CP008925.1	h6.sal.bam	other	3578871	3578871	0	+	1	2	102	99	1.0
CP008925.1	h6.sal.bam	other	3578872	3578872	0	+	2	3	103	99	2.0
CP008925.1	h6.sal.bam	other	3578873	3578873	0	+	3	2	105	97	3.0
CP008925.1	h6.sal.bam	other	3578874	3578874	0	+	1	2	102	97	1.0
CP008925.1	h6.sal.bam	other	3578875	3578875	0	+	2	3	104	96	2.0
CP008925.1	h6.sal.bam	other	3578876	3578876	0	+	0	0	104	93	0.0
CP008925.1	h6.sal.bam	other	3578877	3578877	0	+	4	1	105	93	4.0
CP008925.1	h6.sal.bam	other	3578878	3578878	0	+	1	0	104	92	1.0
CP008925.1	h6.sal.bam	other	3578879	3578879	0	+	0	1	101	95	0.0
CP008925.1	h6.sal.bam	other	3578880	3578880	0	+	0	4	101	94	0.0
CP008925.1	h6.sal.bam	other	3578881	3578881	0	+	2	2	100	94	2.0
CP008925.1	h6.sal.bam	other	3578882	3578882	0	+	1	4	98	93	1.0
CP008925.1	h6.sal.bam	other	3578883	3578883	0	+	3	0	100	90	3.0
CP008925.1	h6.sal.bam	other	3578884	3578884	0	+	1	2	101	90	1.0
CP008925.1	h6.sal.bam	other	3578885	3578885	0	+	3	1	103	91	3.0
CP008925.1	h6.sal.bam	other	3578886	3578886	0	+	2	0	105	92	2.0
CP008925.1	h6.sal.bam	other	3578887	3578887	0	+	0	3	105	92	0.0
CP008925.1	h6.sal.bam	other	3578888	3578888	0	+	1	0	102	93	1.0
CP008925.1	h6.sal.bam	other	3578889	3578889	0	+	1	1	102	94	1.0
CP008925.1	h6.sal.bam	other	3578890	3578890	0	+	1	1	103	93	1.0
CP008925.1	h6.sal.bam	other	3578891	3578891	0	+	2	0	104	100	2.0
CP008925.1	h6.sal.bam	other	3578892	3578892	0	+	0	5	104	100	0.0
CP008925.1	h6.sal.bam	other	3578893	3578893	0	+	1	4	104	99	1.0
CP008925.1	h6.sal.bam	other	3578894	3578894	0	+	2	2	105	97	2.0
CP008925.1	h6.sal.bam	other	3578895	3578895	0	+	1	0	103	98	1.0
CP008925.1	h6.sal.bam	other	3578896	3578896	0	+	2	0	104	98	2.0
CP008925.1	h6.sal.bam	other	3578897	3578897	0	+	3	1	105	99	3.0
CP008925.1	h6.sal.bam	other	3578898	3578898	0	+	2	1	107	98	2.0
CP008925.1	h6.sal.bam	other	3578899	3578899	0	+	3	2	109	98	3.0
CP008925.1	h6.sal.bam	other	3578900	3578900	0	+	1	0	110	96	1.0
CP008925.1	h6.sal.bam	other	3578901	3578901	0	+	3	0	113	100	3.0
CP008925.1	h6.sal.bam	other	3578902	3578902	0	+	3	1	115	105	3.0
CP008925.1	h6.sal.bam	other	3578903	3578903	0	+	0	0	115	104	0.0
CP008925.1	h6.sal.bam	other	3578904	3578904	0	+	1	2	113	108	1.0
CP008925.1	h6.sal.bam	other	3578905	3578905	0	+	1	0	111	108	1.0
CP008925.1	h6.sal.bam	other	3578906	3578906	0	+	1	3	110	109	1.0
CP008925.1	h6.sal.bam	other	3578907	3578907	0	+	0	1	110	106	0.0
CP008925.1	h6.sal.bam	other	3578908	3578908	0	+	4	0	114	108	4.0
CP008925.1	h6.sal.bam	other	3578909	3578909	0	+	2	1	114	109	2.0
CP008925.1	h6.sal.bam	other	3578910	3578910	0	+	1	3	108	108	1.0
CP008925.1	h6.sal.bam	other	3578911	3578911	0	+	3	0	111	105	3.0
CP008925.1	h6.sal.bam	other	3578912	3578912	0	+	2	1	113	105	2.0
CP008925.1	h6.sal.bam	other	3578913	3578913	0	+	2	0	115	104	2.0
CP008925.1	h6.sal.bam	other	3578914	3578914	0	+	3	0	118	104	3.0
CP008925.1	h6.sal.bam	other	3578915	3578915	0	+	1	0	119	104	1.0
CP008925.1	h6.sal.bam	other	3578916	3578916	0	+	0	1	119	114	0.0
CP008925.1	h6.sal.bam	other	3578917	3578917	0	+	1	1	119	113	1.0
CP008925.1	h6.sal.bam	other	3578918	3578918	0	+	1	2	118	114	1.0
CP008925.1	h6.sal.bam	other	3578919	3578919	0	+	0	0	115	113	0.0
CP008925.1	h6.sal.bam	other	3578920	3578920	0	+	1	2	114	117	1.0
CP008925.1	h6.sal.bam	other	3578921	3578921	0	+	1	3	113	116	1.0
CP008925.1	h6.sal.bam	other	3578922	3578922	0	+	3	1	115	116	3.0
CP008925.1	h6.sal.bam	other	3578923	3578923	0	+	4	1	118	117	4.0
CP008925.1	h6.sal.bam	other	3578924	3578924	0	+	2	0	118	117	1.3333333333333333
CP008925.1	h6.sal.bam	other	3578925	3578925	0	+	1	3	118	120	1.0
CP008925.1	h6.sal.bam	other	3578926	3578926	0	+	2	0	120	119	2.0
CP008925.1	h6.sal.bam	other	3578927	3578927	0	+	0	0	117	120	0.0
CP008925.1	h6.sal.bam	other	3578928	3578928	0	+	1	0	118	120	1.0
CP008925.1	h6.sal.bam	other	3578929	3578929	0	+	3	0	118	120	3.0
CP008925.1	h6.sal.bam	other	3578930	3578930	0	+	0	2	115	120	0.0
CP008925.1	h6.sal.bam	other	3578931	3578931	0	+	2	1	116	118	2.0
CP008925.1	h6.sal.bam	other	3578932	3578932	0	+	2	2	116	127	2.0
CP008925.1	h6.sal.bam	other	3578933	3578933	0	+	2	3	115	127	2.0
CP008925.1	h6.sal.bam	other	3578934	3578934	0	+	1	2	110	125	1.0
CP008925.1	h6.sal.bam	other	3578935	3578935	0	+	3	3	113	126	3.0
CP008925.1	h6.sal.bam	other	3578936	3578936	0	+	0	3	112	124	0.0
CP008925.1	h6.sal.bam	other	3578937	3578937	0	+	1	2	112	122	1.0
CP008925.1	h6.sal.bam	other	3578938	3578938	0	+	3	3	113	120	3.0
CP008925.1	h6.sal.bam	other	3578939	3578939	0	+	0	0	109	117	0.0
CP008925.1	h6.sal.bam	other	3578940	3578940	0	+	0	0	107	118	0.0
CP008925.1	h6.sal.bam	other	3578941	3578941	0	+	0	1	107	118	0.0
CP008925.1	h6.sal.bam	other	3578942	3578942	0	+	3	2	109	120	2.0
CP008925.1	h6.sal.bam	other	3578943	3578943	0	+	0	3	109	118	0.0
CP008925.1	h6.sal.bam	other	3578944	3578944	0	+	2	0	111	118	1.3333333333333333
CP008925.1	h6.sal.bam	other	3578945	3578945	0	+	0	2	110	119	0.0
CP008925.1	h6.sal.bam	other	3578946	3578946	0	+	2	0	108	117	1.3333333333333333
CP008925.1	h6.sal.bam	other	3578947	3578947	0	+	2	1	110	117	1.3333333333333333
CP008925.1	h6.sal.bam	other	3578948	3578948	0	+	3	2	111	117	3.0
CP008925.1	h6.sal.bam	other	3578949	3578949	0	+	1	1	111	115	1.0
CP008925.1	h6.sal.bam	other	3578950	3578950	0	+	3	0	112	123	3.0
CP008925.1	h6.sal.bam	other	3578951	3578951	0	+	1	0	113	125	1.0
CP008925.1	h6.sal.bam	other	3578952	3578952	0	+	4	1	112	129	4.0
CP008925.1	h6.sal.bam	other	3578953	3578953	0	+	1	1	113	128	1.0
CP008925.1	h6.sal.bam	other	3578954	3578954	0	+	1	1	114	127	1.0
CP008925.1	h6.sal.bam	other	3578955	3578955	0	+	3	3	117	127	2.0
CP008925.1	h6.sal.bam	other	3578956	3578956	0	+	1	1	117	124	0.6666666666666666
CP008925.1	h6.sal.bam	other	3578957	3578957	0	+	5	1	118	126	3.3333333333333335
CP008925.1	h6.sal.bam	other	3578958	3578958	0	+	3	3	121	125	3.0
CP008925.1	h6.sal.bam	other	3578959	3578959	0	+	2	0	119	125	2.0
CP008925.1	h6.sal.bam	other	3578960	3578960	0	+	0	3	117	125	0.0
CP008925.1	h6.sal.bam	other	3578961	3578961	0	+	3	3	120	122	3.0
CP008925.1	h6.sal.bam	other	3578962	3578962	0	+	1	0	121	120	1.0
CP008925.1	h6.sal.bam	other	3578963	3578963	0	+	5	1	125	120	5.0
CP008925.1	h6.sal.bam	other	3578964	3578964	0	+	4	4	128	119	4.0
CP008925.1	h6.sal.bam	other	3578965	3578965	0	+	2	4	129	120	2.0
CP008925.1	h6.sal.bam	other	3578966	3578966	0	+	3	2	130	118	3.0
CP008925.1	h6.sal.bam	other	3578967	3578967	0	+	3	2	132	120	3.0
CP008925.1	h6.sal.bam	other	3578968	3578968	0	+	1	2	133	118	1.0
CP008925.1	h6.sal.bam	other	3578969	3578969	0	+	1	3	133	119	1.0
CP008925.1	h6.sal.bam	other	3578970	3578970	0	+	1	0	131	120	1.0
CP008925.1	h6.sal.bam	other	3578971	3578971	0	+	1	1	129	122	0.6666666666666666
CP008925.1	h6.sal.bam	other	3578972	3578972	0	+	3	0	129	125	2.0
CP008925.1	h6.sal.bam	other	3578973	3578973	0	+	4	1	133	125	4.0
CP008925.1	h6.sal.bam	other	3578974	3578974	0	+	3	0	134	125	3.0
CP008925.1	h6.sal.bam	other	3578975	3578975	0	+	1	5	134	125	1.0
CP008925.1	h6.sal.bam	other	3578976	3578976	0	+	1	6	129	120	1.0
CP008925.1	h6.sal.bam	other	3578977	3578977	0	+	1	2	130	115	1.0
CP008925.1	h6.sal.bam	other	3578978	3578978	0	+	1	1	131	114	1.0
CP008925.1	h6.sal.bam	other	3578979	3578979	0	+	1	1	131	115	1.0
CP008925.1	h6.sal.bam	other	3578980	3578980	0	+	1	1	130	114	1.0
CP008925.1	h6.sal.bam	other	3578981	3578981	0	+	1	2	130	113	1.0
CP008925.1	h6.sal.bam	other	3578982	3578982	0	+	2	2	132	113	2.0
CP008925.1	h6.sal.bam	other	3578983	3578983	0	+	2	1	130	112	2.0
CP008925.1	h6.sal.bam	other	3578984	3578984	0	+	1	0	129	114	1.0
CP008925.1	h6.sal.bam	other	3578985	3578985	0	+	2	0	127	116	2.0
CP008925.1	h6.sal.bam	other	3578986	3578986	0	+	1	0	126	117	1.0
CP008925.1	h6.sal.bam	other	3578987	3578987	0	+	0	3	126	117	0.0
CP008925.1	h6.sal.bam	other	3578988	3578988	0	+	2	3	123	116	2.0
CP008925.1	h6.sal.bam	other	3578989	3578989	0	+	0	3	123	115	0.0
CP008925.1	h6.sal.bam	other	3578990	3578990	0	+	2	0	125	115	2.0
CP008925.1	h6.sal.bam	other	3578991	3578991	0	+	2	1	127	117	1.3333333333333333
CP008925.1	h6.sal.bam	other	3578992	3578992	0	+	2	1	128	117	1.3333333333333333
CP008925.1	h6.sal.bam	other	3578993	3578993	0	+	4	1	130	118	2.0
CP008925.1	h6.sal.bam	other	3578994	3578994	0	+	0	4	130	117	0.0
CP008925.1	h6.sal.bam	other	3578995	3578995	0	+	1	1	129	119	0.5
CP008925.1	h6.sal.bam	other	3578996	3578996	0	+	2	5	131	120	1.0
CP008925.1	h6.sal.bam	other	3578997	3578997	0	+	3	0	127	116	1.5
CP008925.1	h6.sal.bam	other	3578998	3578998	0	+	1	1	124	117	0.6666666666666666
CP008925.1	h6.sal.bam	other	3578999	3578999	0	+	0	3	124	118	0.0
CP008925.1	h6.sal.bam	other	3579000	3579000	0	+	0	2	124	116	0.0
CP008925.1	h6.sal.bam	other	3579001	3579001	0	+	3	1	126	115	2.0
CP008925.1	h6.sal.bam	other	3579002	3579002	0	+	8	0	129	117	8.0
CP008925.1	h6.sal.bam	other	3579003	3579003	0	+	3	1	132	119	3.0
CP008925.1	h6.sal.bam	other	3579004	3579004	0	+	0	4	129	119	0.0
CP008925.1	h6.sal.bam	other	3579005	3579005	0	+	2	4	131	116	2.0
CP008925.1	h6.sal.bam	other	3579006	3579006	0	+	1	1	130	112	0.6666666666666666
CP008925.1	h6.sal.bam	other	3579007	3579007	0	+	1	2	131	112	1.0
CP008925.1	h6.sal.bam	other	3579008	3579008	0	+	1	1	132	110	1.0
CP008925.1	h6.sal.bam	other	3579009	3579009	0	+	1	3	130	109	1.0
CP008925.1	h6.sal.bam	other	3579010	3579010	0	+	1	1	131	106	1.0
CP008925.1	h6.sal.bam	other	3579011	3579011	0	+	1	1	131	107	1.0
CP008925.1	h6.sal.bam	other	3579012	3579012	0	+	0	0	131	109	0.0
CP008925.1	h6.sal.bam	other	3579013	3579013	0	+	1	0	129	111	1.0
CP008925.1	h6.sal.bam	other	3579014	3579014	0	+	1	1	130	112	1.0
CP008925.1	h6.sal.bam	other	3579015	3579015	0	+	4	1	129	112	4.0
CP008925.1	h6.sal.bam	other	3579016	3579016	0	+	2	3	131	113	2.0
CP008925.1	h6.sal.bam	other	3579017	3579017	0	+	1	0	132	112	1.0
CP008925.1	h6.sal.bam	other	3579018	3579018	0	+	3	3	135	112	3.0
CP008925.1	h6.sal.bam	other	3579019	3579019	0	+	3	1	138	114	3.0
CP008925.1	h6.sal.bam	other	3579020	3579020	0	+	2	3	140	113	2.0
CP008925.1	h6.sal.bam	other	3579021	3579021	0	+	3	4	141	113	3.0
CP008925.1	h6.sal.bam	other	3579022	3579022	0	+	4	0	143	112	4.0
CP008925.1	h6.sal.bam	other	3579023	3579023	0	+	0	1	140	112	0.0
CP008925.1	h6.sal.bam	other	3579024	3579024	0	+	3	1	142	111	3.0
CP008925.1	h6.sal.bam	other	3579025	3579025	0	+	0	2	139	113	0.0
CP008925.1	h6.sal.bam	other	3579026	3579026	0	+	2	4	135	112	2.0
CP008925.1	h6.sal.bam	other	3579027	3579027	0	+	0	0	135	113	0.0
CP008925.1	h6.sal.bam	other	3579028	3579028	0	+	1	0	136	115	1.0
CP008925.1	h6.sal.bam	other	3579029	3579029	0	+	0	2	132	117	0.0
CP008925.1	h6.sal.bam	other	3579030	3579030	0	+	1	1	132	116	1.0
CP008925.1	h6.sal.bam	other	3579031	3579031	0	+	2	2	129	116	2.0
CP008925.1	h6.sal.bam	other	3579032	3579032	0	+	0	2	126	121	0.0
CP008925.1	h6.sal.bam	other	3579033	3579033	0	+	1	1	127	119	1.0
CP008925.1	h6.sal.bam	other	3579034	3579034	0	+	2	0	127	123	2.0
CP008925.1	h6.sal.bam	other	3579035	3579035	0	+	3	0	127	123	3.0
CP008925.1	h6.sal.bam	other	3579036	3579036	0	+	4	1	130	124	4.0
CP008925.1	h6.sal.bam	other	3579037	3579037	0	+	3	1	127	123	3.0
CP008925.1	h6.sal.bam	other	3579038	3579038	0	+	0	4	123	122	0.0
CP008925.1	h6.sal.bam	other	3579039	3579039	0	+	3	0	126	118	3.0
CP008925.1	h6.sal.bam	other	3579040	3579040	0	+	1	2	126	121	1.0
CP008925.1	h6.sal.bam	other	3579041	3579041	0	+	2	4	125	120	2.0
CP008925.1	h6.sal.bam	GAAC	3579042	3579042	3579050	+	2	3	124	117	2.0
CP008925.1	h6.sal.bam	other	3579043	3579043	0	+	2	3	124	116	2.0
CP008925.1	h6.sal.bam	GAAC	3579044	3579044	3579050	+	3	1	127	116	3.0
CP008925.1	h6.sal.bam	other	3579045	3579045	0	+	0	2	126	116	0.0
CP008925.1	h6.sal.bam	other	3579046	3579046	0	+	2	4	127	116	2.0
CP008925.1	h6.sal.bam	other	3579047	3579047	0	+	7	1	131	114	7.0
CP008925.1	h6.sal.bam	other	3579048	3579048	0	+	0	0	127	113	0.0
CP008925.1	h6.sal.bam	other	3579049	3579049	0	+	1	0	125	115	1.0
CP008925.1	h6.sal.bam	other	3579050	3579050	0	+	3	0	127	118	3.0
CP008925.1	h6.sal.bam	other	3579051	3579051	0	+	0	1	125	121	0.0
CP008925.1	h6.sal.bam	other	3579052	3579052	0	+	1	1	125	122	1.0
CP008925.1	h6.sal.bam	other	3579053	3579053	0	+	1	2	126	124	1.0
CP008925.1	h6.sal.bam	other	3579054	3579054	0	+	4	0	128	123	4.0
CP008925.1	h6.sal.bam	other	3579055	3579055	0	+	1	0	128	123	1.0
CP008925.1	h6.sal.bam	other	3579056	3579056	0	+	3	4	130	128	3.0
CP008925.1	h6.sal.bam	other	3579057	3579057	0	+	1	0	129	124	1.0
CP008925.1	h6.sal.bam	other	3579058	3579058	0	+	0	3	125	128	0.0
CP008925.1	h6.sal.bam	GAAC	3579059	3579059	3579050	+	1	2	125	125	1.0
CP008925.1	h6.sal.bam	other	3579060	3579060	0	+	3	1	127	123	3.0
CP008925.1	h6.sal.bam	GAAC	3579061	3579061	3579050	+	0	1	127	123	0.0
CP008925.1	h6.sal.bam	other	3579062	3579062	0	+	0	1	127	122	0.0
CP008925.1	h6.sal.bam	other	3579063	3579063	0	+	4	2	130	121	2.6666666666666665
CP008925.1	h6.sal.bam	other	3579064	3579064	0	+	0	3	130	121	0.0
CP008925.1	h6.sal.bam	other	3579065	3579065	0	+	4	2	132	118	4.0
CP008925.1	h6.sal.bam	other	3579066	3579066	0	+	1	0	125	118	1.0
CP008925.1	h6.sal.bam	other	3579067	3579067	0	+	1	3	126	118	1.0
CP008925.1	h6.sal.bam	other	3579068	3579068	0	+	2	4	128	116	2.0
CP008925.1	h6.sal.bam	other	3579069	3579069	0	+	0	0	128	114	0.0
CP008925.1	h6.sal.bam	other	3579070	3579070	0	+	1	2	128	114	1.0
CP008925.1	h6.sal.bam	other	3579071	3579071	0	+	4	1	130	114	4.0
CP008925.1	h6.sal.bam	other	3579072	3579072	0	+	3	1	130	116	3.0
CP008925.1	h6.sal.bam	other	3579073	3579073	0	+	3	2	132	115	3.0
CP008925.1	h6.sal.bam	other	3579074	3579074	0	+	1	1	133	116	1.0
CP008925.1	h6.sal.bam	other	3579075	3579075	0	+	2	1	134	115	2.0
CP008925.1	h6.sal.bam	other	3579076	3579076	0	+	1	3	125	118	1.0
CP008925.1	h6.sal.bam	other	3579077	3579077	0	+	2	2	124	115	2.0
CP008925.1	h6.sal.bam	other	3579078	3579078	0	+	0	1	124	116	0.0
CP008925.1	h6.sal.bam	other	3579079	3579079	0	+	0	2	124	115	0.0
CP008925.1	h6.sal.bam	other	3579080	3579080	0	+	2	0	123	117	2.0
CP008925.1	h6.sal.bam	GAAC	3579081	3579081	3579089	+	1	1	124	117	1.0
CP008925.1	h6.sal.bam	other	3579082	3579082	0	+	0	2	123	119	0.0
CP008925.1	h6.sal.bam	GAAC	3579083	3579083	3579089	+	5	0	127	121	5.0
CP008925.1	h6.sal.bam	other	3579084	3579084	0	+	0	0	126	122	0.0
CP008925.1	h6.sal.bam	other	3579085	3579085	0	+	2	2	127	122	2.0
CP008925.1	h6.sal.bam	other	3579086	3579086	0	+	2	3	128	120	2.0
CP008925.1	h6.sal.bam	other	3579087	3579087	0	+	3	2	131	119	3.0
CP008925.1	h6.sal.bam	other	3579088	3579088	0	+	0	0	130	120	0.0
CP008925.1	h6.sal.bam	other	3579089	3579089	0	+	2	1	130	127	2.0
CP008925.1	h6.sal.bam	other	3579090	3579090	0	+	1	1	126	127	1.0
CP008925.1	h6.sal.bam	other	3579091	3579091	0	+	3	3	126	127	3.0
CP008925.1	h6.sal.bam	other	3579092	3579092	0	+	1	2	127	125	1.0
CP008925.1	h6.sal.bam	other	3579093	3579093	0	+	1	3	126	126	1.0
CP008925.1	h6.sal.bam	other	3579094	3579094	0	+	0	2	124	125	0.0
CP008925.1	h6.sal.bam	other	3579095	3579095	0	+	2	2	124	123	2.0
CP008925.1	h6.sal.bam	other	3579096	3579096	0	+	1	1	115	121	1.0
CP008925.1	h6.sal.bam	other	3579097	3579097	0	+	2	0	117	122	2.0
CP008925.1	h6.sal.bam	GAAC	3579098	3579098	3579089	+	4	0	121	122	4.0
CP008925.1	h6.sal.bam	other	3579099	3579099	0	+	0	3	121	124	0.0
CP008925.1	h6.sal.bam	GAAC	3579100	3579100	3579089	+	0	2	121	121	0.0
CP008925.1	h6.sal.bam	other	3579101	3579101	0	+	1	5	120	124	1.0
CP008925.1	h6.sal.bam	other	3579102	3579102	0	+	0	2	120	119	0.0
CP008925.1	h6.sal.bam	other	3579103	3579103	0	+	0	1	119	121	0.0
CP008925.1	h6.sal.bam	other	3579104	3579104	0	+	3	1	122	121	3.0
CP008925.1	h6.sal.bam	other	3579105	3579105	0	+	1	1	121	120	1.0
CP008925.1	h6.sal.bam	other	3579106	3579106	0	+	4	6	123	125	4.0
CP008925.1	h6.sal.bam	other	3579107	3579107	0	+	2	1	125	120	2.0
CP008925.1	h6.sal.bam	other	3579108	3579108	0	+	6	4	130	119	6.0
CP008925.1	h6.sal.bam	other	3579109	3579109	0	+	5	1	134	115	5.0
CP008925.1	h6.sal.bam	other	3579110	3579110	0	+	1	1	132	114	1.0
CP008925.1	h6.sal.bam	other	3579111	3579111	0	+	0	0	127	113	0.0
CP008925.1	h6.sal.bam	other	3579112	3579112	0	+	2	0	126	115	2.0
CP008925.1	h6.sal.bam	other	3579113	3579113	0	+	3	2	126	115	3.0
CP008925.1	h6.sal.bam	other	3579114	3579114	0	+	1	1	127	113	1.0
CP008925.1	h6.sal.bam	other	3579115	3579115	0	+	0	1	126	112	0.0
CP008925.1	h6.sal.bam	other	3579116	3579116	0	+	1	2	123	114	1.0
CP008925.1	h6.sal.bam	other	3579117	3579117	0	+	1	1	124	112	1.0
CP008925.1	h6.sal.bam	other	3579118	3579118	0	+	2	3	124	115	2.0
CP008925.1	h6.sal.bam	other	3579119	3579119	0	+	1	0	123	116	1.0
CP008925.1	h6.sal.bam	other	3579120	3579120	0	+	0	3	123	116	0.0
CP008925.1	h6.sal.bam	other	3579121	3579121	0	+	0	1	121	114	0.0
CP008925.1	h6.sal.bam	other	3579122	3579122	0	+	0	2	114	113	0.0
CP008925.1	h6.sal.bam	other	3579123	3579123	0	+	2	0	116	113	2.0
CP008925.1	h6.sal.bam	other	3579124	3579124	0	+	2	3	117	113	2.0
CP008925.1	h6.sal.bam	other	3579125	3579125	0	+	2	3	116	110	2.0
CP008925.1	h6.sal.bam	other	3579126	3579126	0	+	1	2	116	109	1.0
CP008925.1	h6.sal.bam	other	3579127	3579127	0	+	0	3	115	108	0.0
CP008925.1	h6.sal.bam	other	3579128	3579128	0	+	1	1	112	106	1.0
CP008925.1	h6.sal.bam	other	3579129	3579129	0	+	0	5	112	105	0.0
CP008925.1	h6.sal.bam	other	3579130	3579130	0	+	2	0	113	105	2.0
CP008925.1	h6.sal.bam	other	3579131	3579131	0	+	1	2	110	105	1.0
CP008925.1	h6.sal.bam	other	3579132	3579132	0	+	0	2	110	105	0.0
CP008925.1	h6.sal.bam	other	3579133	3579133	0	+	0	0	110	103	0.0
CP008925.1	h6.sal.bam	other	3579134	3579134	0	+	5	0	114	103	5.0
CP008925.1	h6.sal.bam	other	3579135	3579135	0	+	2	1	113	103	2.0
CP008925.1	h6.sal.bam	other	3579136	3579136	0	+	0	1	113	106	0.0
CP008925.1	h6.sal.bam	other	3579137	3579137	0	+	1	1	114	105	1.0
CP008925.1	h6.sal.bam	other	3579138	3579138	0	+	1	0	111	105	1.0
CP008925.1	h6.sal.bam	other	3579139	3579139	0	+	1	2	107	105	1.0
CP008925.1	h6.sal.bam	other	3579140	3579140	0	+	3	1	110	105	3.0
CP008925.1	h6.sal.bam	other	3579141	3579141	0	+	1	0	111	104	1.0
CP008925.1	h6.sal.bam	other	3579142	3579142	0	+	0	1	110	107	0.0
CP008925.1	h6.sal.bam	other	3579143	3579143	0	+	3	2	111	107	3.0
CP008925.1	h6.sal.bam	other	3579144	3579144	0	+	0	0	111	105	0.0
CP008925.1	h6.sal.bam	other	3579145	3579145	0	+	0	2	110	106	0.0
CP008925.1	h6.sal.bam	other	3579146	3579146	0	+	3	2	106	108	3.0
CP008925.1	h6.sal.bam	other	3579147	3579147	0	+	1	1	104	107	1.0
CP008925.1	h6.sal.bam	other	3579148	3579148	0	+	3	2	106	107	3.0
CP008925.1	h6.sal.bam	other	3579149	3579149	0	+	1	2	105	106	1.0
CP008925.1	h6.sal.bam	other	3579150	3579150	0	+	2	2	107	111	2.0
CP008925.1	h6.sal.bam	other	3579151	3579151	0	+	0	0	105	111	0.0
CP008925.1	h6.sal.bam	other	3579152	3579152	0	+	0	3	104	111	0.0
CP008925.1	h6.sal.bam	other	3579153	3579153	0	+	6	0	110	110	6.0
CP008925.1	h6.sal.bam	other	3579154	3579154	0	+	0	4	110	110	0.0
CP008925.1	h6.sal.bam	other	3579155	3579155	0	+	1	3	109	108	1.0
CP008925.1	h6.sal.bam	other	3579156	3579156	0	+	1	1	109	105	1.0
CP008925.1	h6.sal.bam	other	3579157	3579157	0	+	1	4	108	107	1.0
CP008925.1	h6.sal.bam	other	3579158	3579158	0	+	5	1	110	105	5.0
CP008925.1	h6.sal.bam	other	3579159	3579159	0	+	0	1	110	104	0.0
CP008925.1	h6.sal.bam	other	3579160	3579160	0	+	3	1	111	105	3.0
CP008925.1	h6.sal.bam	other	3579161	3579161	0	+	1	3	110	105	1.0
CP008925.1	h6.sal.bam	other	3579162	3579162	0	+	0	5	100	104	0.0
CP008925.1	h6.sal.bam	other	3579163	3579163	0	+	2	3	102	103	2.0
CP008925.1	h6.sal.bam	other	3579164	3579164	0	+	1	1	103	102	1.0
CP008925.1	h6.sal.bam	other	3579165	3579165	0	+	4	1	107	101	4.0
CP008925.1	h6.sal.bam	other	3579166	3579166	0	+	1	1	108	107	1.0
CP008925.1	h6.sal.bam	other	3579167	3579167	0	+	0	3	108	107	0.0
CP008925.1	h6.sal.bam	other	3579168	3579168	0	+	1	2	107	104	1.0
CP008925.1	h6.sal.bam	other	3579169	3579169	0	+	0	0	107	105	0.0
CP008925.1	h6.sal.bam	other	3579170	3579170	0	+	2	0	107	105	2.0
CP008925.1	h6.sal.bam	other	3579171	3579171	0	+	3	2	103	107	3.0
CP008925.1	h6.sal.bam	other	3579172	3579172	0	+	2	0	105	106	2.0
CP008925.1	h6.sal.bam	other	3579173	3579173	0	+	0	1	105	106	0.0
CP008925.1	h6.sal.bam	other	3579174	3579174	0	+	1	1	106	108	1.0
CP008925.1	h6.sal.bam	other	3579175	3579175	0	+	3	5	109	107	3.0
CP008925.1	h6.sal.bam	other	3579176	3579176	0	+	1	0	109	106	1.0
CP008925.1	h6.sal.bam	other	3579177	3579177	0	+	1	4	110	106	1.0
CP008925.1	h6.sal.bam	other	3579178	3579178	0	+	1	3	111	104	1.0
CP008925.1	h6.sal.bam	other	3579179	3579179	0	+	1	0	109	105	1.0
CP008925.1	h6.sal.bam	other	3579180	3579180	0	+	0	2	108	105	0.0
CP008925.1	h6.sal.bam	other	3579181	3579181	0	+	1	1	105	103	1.0
CP008925.1	h6.sal.bam	other	3579182	3579182	0	+	3	0	100	105	3.0
CP008925.1	h6.sal.bam	other	3579183	3579183	0	+	2	0	96	110	2.0
CP008925.1	h6.sal.bam	other	3579184	3579184	0	+	2	0	98	110	2.0
CP008925.1	h6.sal.bam	other	3579185	3579185	0	+	1	0	99	115	1.0
CP008925.1	h6.sal.bam	other	3579186	3579186	0	+	2	2	100	117	2.0
CP008925.1	h6.sal.bam	other	3579187	3579187	0	+	3	0	102	115	3.0
CP008925.1	h6.sal.bam	other	3579188	3579188	0	+	2	0	101	120	2.0
CP008925.1	h6.sal.bam	other	3579189	3579189	0	+	2	3	102	121	2.0
CP008925.1	h6.sal.bam	other	3579190	3579190	0	+	1	0	103	119	1.0
CP008925.1	h6.sal.bam	other	3579191	3579191	0	+	0	2	102	122	0.0
CP008925.1	h6.sal.bam	other	3579192	3579192	0	+	4	3	103	120	4.0
CP008925.1	h6.sal.bam	other	3579193	3579193	0	+	1	3	104	121	1.0
CP008925.1	h6.sal.bam	other	3579194	3579194	0	+	4	0	108	119	4.0
CP008925.1	h6.sal.bam	other	3579195	3579195	0	+	2	1	110	119	2.0
CP008925.1	h6.sal.bam	other	3579196	3579196	0	+	2	0	112	118	2.0
CP008925.1	h6.sal.bam	other	3579197	3579197	0	+	1	3	113	121	1.0
CP008925.1	h6.sal.bam	other	3579198	3579198	0	+	0	0	111	119	0.0
CP008925.1	h6.sal.bam	other	3579199	3579199	0	+	1	0	108	121	1.0
CP008925.1	h6.sal.bam	other	3579200	3579200	0	+	2	2	109	122	2.0
CP008925.1	h6.sal.bam	other	3579201	3579201	0	+	2	1	111	120	2.0
CP008925.1	h6.sal.bam	other	3579202	3579202	0	+	0	1	111	119	0.0
CP008925.1	h6.sal.bam	other	3579203	3579203	0	+	0	1	110	122	0.0
CP008925.1	h6.sal.bam	other	3579204	3579204	0	+	0	4	110	122	0.0
CP008925.1	h6.sal.bam	other	3579205	3579205	0	+	0	0	108	119	0.0
CP008925.1	h6.sal.bam	other	3579206	3579206	0	+	1	2	108	121	1.0
CP008925.1	h6.sal.bam	other	3579207	3579207	0	+	0	0	108	123	0.0
CP008925.1	h6.sal.bam	other	3579208	3579208	0	+	1	1	108	123	1.0
CP008925.1	h6.sal.bam	other	3579209	3579209	0	+	0	0	104	122	0.0
CP008925.1	h6.sal.bam	other	3579210	3579210	0	+	5	2	107	123	5.0
CP008925.1	h6.sal.bam	other	3579211	3579211	0	+	0	0	107	121	0.0
CP008925.1	h6.sal.bam	other	3579212	3579212	0	+	2	1	108	122	2.0
CP008925.1	h6.sal.bam	other	3579213	3579213	0	+	9	0	116	122	9.0
CP008925.1	h6.sal.bam	other	3579214	3579214	0	+	0	2	112	122	0.0
CP008925.1	h6.sal.bam	other	3579215	3579215	0	+	3	2	114	123	3.0
CP008925.1	h6.sal.bam	other	3579216	3579216	0	+	3	1	114	121	3.0
CP008925.1	h6.sal.bam	other	3579217	3579217	0	+	2	1	116	124	2.0
CP008925.1	h6.sal.bam	other	3579218	3579218	0	+	2	1	118	123	2.0
CP008925.1	h6.sal.bam	other	3579219	3579219	0	+	1	0	119	122	1.0
CP008925.1	h6.sal.bam	other	3579220	3579220	0	+	0	4	118	127	0.0
CP008925.1	h6.sal.bam	other	3579221	3579221	0	+	1	2	116	125	1.0
CP008925.1	h6.sal.bam	other	3579222	3579222	0	+	1	1	117	123	1.0
CP008925.1	h6.sal.bam	other	3579223	3579223	0	+	4	1	117	124	4.0
CP008925.1	h6.sal.bam	other	3579224	3579224	0	+	3	6	120	125	3.0
CP008925.1	h6.sal.bam	other	3579225	3579225	0	+	1	2	119	120	1.0
CP008925.1	h6.sal.bam	other	3579226	3579226	0	+	2	0	121	120	2.0
CP008925.1	h6.sal.bam	other	3579227	3579227	0	+	4	2	125	120	4.0
CP008925.1	h6.sal.bam	other	3579228	3579228	0	+	1	2	120	118	1.0
CP008925.1	h6.sal.bam	other	3579229	3579229	0	+	2	0	122	119	2.0
CP008925.1	h6.sal.bam	other	3579230	3579230	0	+	0	0	121	119	0.0
CP008925.1	h6.sal.bam	other	3579231	3579231	0	+	0	3	120	120	0.0
CP008925.1	h6.sal.bam	other	3579232	3579232	0	+	0	2	119	120	0.0
CP008925.1	h6.sal.bam	other	3579233	3579233	0	+	2	2	116	120	2.0
CP008925.1	h6.sal.bam	other	3579234	3579234	0	+	1	0	114	119	1.0
CP008925.1	h6.sal.bam	other	3579235	3579235	0	+	1	1	115	119	1.0
CP008925.1	h6.sal.bam	other	3579236	3579236	0	+	0	3	114	118	0.0
CP008925.1	h6.sal.bam	other	3579237	3579237	0	+	1	3	112	118	1.0
CP008925.1	h6.sal.bam	other	3579238	3579238	0	+	0	3	112	117	0.0
CP008925.1	h6.sal.bam	other	3579239	3579239	0	+	1	1	113	114	1.0
CP008925.1	h6.sal.bam	other	3579240	3579240	0	+	2	5	111	113	2.0
CP008925.1	h6.sal.bam	other	3579241	3579241	0	+	0	1	110	109	0.0
CP008925.1	h6.sal.bam	other	3579242	3579242	0	+	0	0	110	108	0.0
CP008925.1	h6.sal.bam	other	3579243	3579243	0	+	2	3	111	108	2.0
CP008925.1	h6.sal.bam	other	3579244	3579244	0	+	3	0	114	112	3.0
CP008925.1	h6.sal.bam	other	3579245	3579245	0	+	1	2	113	112	1.0
CP008925.1	h6.sal.bam	other	3579246	3579246	0	+	1	1	111	110	1.0
CP008925.1	h6.sal.bam	other	3579247	3579247	0	+	6	3	115	109	6.0
CP008925.1	h6.sal.bam	other	3579248	3579248	0	+	1	0	116	110	1.0
CP008925.1	h6.sal.bam	other	3579249	3579249	0	+	2	3	117	110	2.0
CP008925.1	h6.sal.bam	other	3579250	3579250	0	+	1	2	115	108	1.0
CP008925.1	h6.sal.bam	other	3579251	3579251	0	+	1	0	114	107	1.0
CP008925.1	h6.sal.bam	other	3579252	3579252	0	+	1	2	115	107	1.0
CP008925.1	h6.sal.bam	other	3579253	3579253	0	+	2	4	116	105	2.0
CP008925.1	h6.sal.bam	other	3579254	3579254	0	+	2	1	117	102	2.0
CP008925.1	h6.sal.bam	other	3579255	3579255	0	+	2	2	118	103	2.0
CP008925.1	h6.sal.bam	other	3579256	3579256	0	+	1	0	116	102	1.0
CP008925.1	h6.sal.bam	other	3579257	3579257	0	+	1	5	116	102	1.0
CP008925.1	h6.sal.bam	other	3579258	3579258	0	+	2	5	114	99	2.0
CP008925.1	h6.sal.bam	other	3579259	3579259	0	+	2	0	116	97	2.0
CP008925.1	h6.sal.bam	other	3579260	3579260	0	+	5	2	121	97	5.0
CP008925.1	h6.sal.bam	other	3579261	3579261	0	+	1	0	120	95	1.0
CP008925.1	h6.sal.bam	other	3579262	3579262	0	+	2	5	119	102	2.0
CP008925.1	h6.sal.bam	other	3579263	3579263	0	+	1	1	118	97	1.0
CP008925.1	h6.sal.bam	other	3579264	3579264	0	+	1	2	117	97	1.0
CP008925.1	h6.sal.bam	other	3579265	3579265	0	+	0	1	116	101	0.0
CP008925.1	h6.sal.bam	other	3579266	3579266	0	+	3	0	119	100	3.0
CP008925.1	h6.sal.bam	other	3579267	3579267	0	+	2	4	117	100	2.0
CP008925.1	h6.sal.bam	other	3579268	3579268	0	+	1	1	117	100	1.0
CP008925.1	h6.sal.bam	other	3579269	3579269	0	+	2	2	115	102	2.0
CP008925.1	h6.sal.bam	other	3579270	3579270	0	+	4	1	117	100	4.0
CP008925.1	h6.sal.bam	other	3579271	3579271	0	+	1	0	116	99	1.0
CP008925.1	h6.sal.bam	other	3579272	3579272	0	+	4	1	118	102	4.0
CP008925.1	h6.sal.bam	other	3579273	3579273	0	+	0	2	118	101	0.0
CP008925.1	h6.sal.bam	other	3579274	3579274	0	+	3	2	117	105	3.0
CP008925.1	h6.sal.bam	other	3579275	3579275	0	+	0	0	117	105	0.0
CP008925.1	h6.sal.bam	other	3579276	3579276	0	+	2	3	119	105	2.0
CP008925.1	h6.sal.bam	other	3579277	3579277	0	+	6	1	125	103	6.0
CP008925.1	h6.sal.bam	other	3579278	3579278	0	+	1	0	126	103	1.0
CP008925.1	h6.sal.bam	other	3579279	3579279	0	+	1	1	127	103	1.0
CP008925.1	h6.sal.bam	other	3579280	3579280	0	+	0	2	127	102	0.0
CP008925.1	h6.sal.bam	other	3579281	3579281	0	+	0	4	126	101	0.0
CP008925.1	h6.sal.bam	other	3579282	3579282	0	+	5	0	131	97	5.0
CP008925.1	h6.sal.bam	other	3579283	3579283	0	+	1	0	129	97	1.0
CP008925.1	h6.sal.bam	other	3579284	3579284	0	+	1	1	129	99	1.0
CP008925.1	h6.sal.bam	other	3579285	3579285	0	+	1	0	125	99	1.0
CP008925.1	h6.sal.bam	other	3579286	3579286	0	+	0	1	122	99	0.0
CP008925.1	h6.sal.bam	other	3579287	3579287	0	+	2	1	123	99	2.0
CP008925.1	h6.sal.bam	other	3579288	3579288	0	+	0	1	111	100	0.0
CP008925.1	h6.sal.bam	other	3579289	3579289	0	+	0	2	111	105	0.0
CP008925.1	h6.sal.bam	other	3579290	3579290	0	+	0	0	111	104	0.0
CP008925.1	h6.sal.bam	other	3579291	3579291	0	+	1	5	111	105	1.0
CP008925.1	h6.sal.bam	other	3579292	3579292	0	+	0	1	109	102	0.0
CP008925.1	h6.sal.bam	other	3579293	3579293	0	+	1	1	107	101	1.0
CP008925.1	h6.sal.bam	other	3579294	3579294	0	+	2	2	105	100	2.0
CP008925.1	h6.sal.bam	other	3579295	3579295	0	+	4	2	108	98	4.0
CP008925.1	h6.sal.bam	other	3579296	3579296	0	+	2	1	110	99	2.0
CP008925.1	h6.sal.bam	other	3579297	3579297	0	+	1	1	110	100	1.0
CP008925.1	h6.sal.bam	other	3579298	3579298	0	+	2	2	109	100	2.0
CP008925.1	h6.sal.bam	other	3579299	3579299	0	+	3	1	110	100	3.0
CP008925.1	h6.sal.bam	other	3579300	3579300	0	+	3	2	113	99	3.0
CP008925.1	h6.sal.bam	other	3579301	3579301	0	+	1	1	108	99	1.0
CP008925.1	h6.sal.bam	other	3579302	3579302	0	+	4	1	110	99	2.6666666666666665
CP008925.1	h6.sal.bam	other	3579303	3579303	0	+	2	1	112	98	1.3333333333333333
CP008925.1	h6.sal.bam	other	3579304	3579304	0	+	1	2	112	101	0.6666666666666666
CP008925.1	h6.sal.bam	other	3579305	3579305	0	+	2	1	113	100	1.3333333333333333
CP008925.1	h6.sal.bam	other	3579306	3579306	0	+	1	1	112	102	0.5
CP008925.1	h6.sal.bam	other	3579307	3579307	0	+	4	2	116	103	2.0
CP008925.1	h6.sal.bam	other	3579308	3579308	0	+	1	1	117	103	0.6666666666666666
CP008925.1	h6.sal.bam	other	3579309	3579309	0	+	1	0	117	104	0.6666666666666666
CP008925.1	h6.sal.bam	other	3579310	3579310	0	+	2	0	119	104	2.0
CP008925.1	h6.sal.bam	other	3579311	3579311	0	+	4	3	123	107	4.0
CP008925.1	h6.sal.bam	other	3579312	3579312	0	+	0	2	122	104	0.0
CP008925.1	h6.sal.bam	other	3579313	3579313	0	+	1	0	123	102	1.0
CP008925.1	h6.sal.bam	other	3579314	3579314	0	+	2	1	125	104	1.3333333333333333
CP008925.1	h6.sal.bam	other	3579315	3579315	0	+	1	0	124	104	0.5
CP008925.1	h6.sal.bam	other	3579316	3579316	0	+	1	4	125	105	0.6666666666666666
CP008925.1	h6.sal.bam	other	3579317	3579317	0	+	1	2	122	101	1.0
CP008925.1	h6.sal.bam	other	3579318	3579318	0	+	3	1	125	104	3.0
CP008925.1	h6.sal.bam	other	3579319	3579319	0	+	0	0	125	103	0.0
CP008925.1	h6.sal.bam	other	3579320	3579320	0	+	1	1	125	103	1.0
CP008925.1	h6.sal.bam	other	3579321	3579321	0	+	3	0	125	102	3.0
CP008925.1	h6.sal.bam	other	3579322	3579322	0	+	2	3	122	104	2.0
CP008925.1	h6.sal.bam	other	3579323	3579323	0	+	5	0	126	101	5.0
CP008925.1	h6.sal.bam	other	3579324	3579324	0	+	3	1	126	102	3.0
CP008925.1	h6.sal.bam	other	3579325	3579325	0	+	2	1	128	101	2.0
CP008925.1	h6.sal.bam	other	3579326	3579326	0	+	1	0	125	100	1.0
CP008925.1	h6.sal.bam	other	3579327	3579327	0	+	2	0	120	100	2.0
CP008925.1	h6.sal.bam	other	3579328	3579328	0	+	2	1	122	101	2.0
CP008925.1	h6.sal.bam	other	3579329	3579329	0	+	0	2	122	101	0.0
CP008925.1	h6.sal.bam	other	3579330	3579330	0	+	1	2	119	99	1.0
CP008925.1	h6.sal.bam	other	3579331	3579331	0	+	1	1	120	97	1.0
CP008925.1	h6.sal.bam	other	3579332	3579332	0	+	1	2	120	96	1.0
CP008925.1	h6.sal.bam	other	3579333	3579333	0	+	2	2	119	94	2.0
CP008925.1	h6.sal.bam	other	3579334	3579334	0	+	2	2	121	92	1.3333333333333333
CP008925.1	h6.sal.bam	other	3579335	3579335	0	+	5	0	126	91	2.5
CP008925.1	h6.sal.bam	other	3579336	3579336	0	+	1	5	124	94	0.5
CP008925.1	h6.sal.bam	other	3579337	3579337	0	+	1	0	125	89	0.5
CP008925.1	h6.sal.bam	other	3579338	3579338	0	+	2	1	124	96	1.0
CP008925.1	h6.sal.bam	other	3579339	3579339	0	+	1	6	125	95	0.5
CP008925.1	h6.sal.bam	other	3579340	3579340	0	+	4	0	127	91	2.0
CP008925.1	h6.sal.bam	other	3579341	3579341	0	+	4	0	130	92	2.0
CP008925.1	h6.sal.bam	other	3579342	3579342	0	+	3	4	129	92	1.5
CP008925.1	h6.sal.bam	other	3579343	3579343	0	+	0	2	129	89	0.0
CP008925.1	h6.sal.bam	other	3579344	3579344	0	+	1	0	130	87	0.5
CP008925.1	h6.sal.bam	other	3579345	3579345	0	+	2	1	129	91	1.0
CP008925.1	h6.sal.bam	other	3579346	3579346	0	+	3	2	131	90	1.5
CP008925.1	h6.sal.bam	other	3579347	3579347	0	+	1	4	129	88	0.5
CP008925.1	h6.sal.bam	other	3579348	3579348	0	+	2	2	131	94	1.0
CP008925.1	h6.sal.bam	other	3579349	3579349	0	+	2	2	130	96	1.0
CP008925.1	h6.sal.bam	other	3579350	3579350	0	+	0	0	130	95	0.0
CP008925.1	h6.sal.bam	other	3579351	3579351	0	+	0	1	122	95	0.0
CP008925.1	h6.sal.bam	other	3579352	3579352	0	+	3	1	125	97	2.0
CP008925.1	h6.sal.bam	other	3579353	3579353	0	+	2	0	127	97	1.3333333333333333
CP008925.1	h6.sal.bam	other	3579354	3579354	0	+	5	0	131	97	3.3333333333333335
CP008925.1	h6.sal.bam	other	3579355	3579355	0	+	5	1	136	99	5.0
CP008925.1	h6.sal.bam	other	3579356	3579356	0	+	3	0	134	99	2.0
CP008925.1	h6.sal.bam	other	3579357	3579357	0	+	1	2	135	99	0.6666666666666666
CP008925.1	h6.sal.bam	other	3579358	3579358	0	+	0	0	134	100	0.0
CP008925.1	h6.sal.bam	other	3579359	3579359	0	+	2	1	135	100	1.0
CP008925.1	h6.sal.bam	other	3579360	3579360	0	+	0	1	134	100	0.0
CP008925.1	h6.sal.bam	other	3579361	3579361	0	+	1	1	135	99	0.6666666666666666
CP008925.1	h6.sal.bam	other	3579362	3579362	0	+	0	2	133	98	0.0
CP008925.1	h6.sal.bam	other	3579363	3579363	0	+	4	6	137	98	2.0
CP008925.1	h6.sal.bam	other	3579364	3579364	0	+	2	1	139	93	1.0
CP008925.1	h6.sal.bam	other	3579365	3579365	0	+	3	1	142	93	1.5
CP008925.1	h6.sal.bam	other	3579366	3579366	0	+	1	2	142	98	0.5
CP008925.1	h6.sal.bam	other	3579367	3579367	0	+	0	0	142	96	0.0
CP008925.1	h6.sal.bam	other	3579368	3579368	0	+	0	0	141	96	0.0
CP008925.1	h6.sal.bam	other	3579369	3579369	0	+	1	3	140	101	0.5
CP008925.1	h6.sal.bam	other	3579370	3579370	0	+	1	2	137	99	0.5
CP008925.1	h6.sal.bam	other	3579371	3579371	0	+	1	0	133	99	0.5
CP008925.1	h6.sal.bam	other	3579372	3579372	0	+	3	1	136	100	1.5
CP008925.1	h6.sal.bam	other	3579373	3579373	0	+	1	2	137	101	0.5
CP008925.1	h6.sal.bam	other	3579374	3579374	0	+	2	0	133	109	1.0
CP008925.1	h6.sal.bam	other	3579375	3579375	0	+	2	2	134	110	1.0
CP008925.1	h6.sal.bam	other	3579376	3579376	0	+	2	1	132	108	1.0
CP008925.1	h6.sal.bam	other	3579377	3579377	0	+	1	1	131	107	0.5
CP008925.1	h6.sal.bam	other	3579378	3579378	0	+	0	3	130	107	0.0
CP008925.1	h6.sal.bam	other	3579379	3579379	0	+	2	1	130	104	1.3333333333333333
CP008925.1	h6.sal.bam	other	3579380	3579380	0	+	1	3	130	103	0.6666666666666666
CP008925.1	h6.sal.bam	other	3579381	3579381	0	+	3	2	132	100	1.5
CP008925.1	h6.sal.bam	other	3579382	3579382	0	+	1	2	128	99	0.5
CP008925.1	h6.sal.bam	other	3579383	3579383	0	+	3	2	130	97	1.5
CP008925.1	h6.sal.bam	other	3579384	3579384	0	+	4	2	133	95	2.0
CP008925.1	h6.sal.bam	other	3579385	3579385	0	+	3	0	134	93	2.0
CP008925.1	h6.sal.bam	other	3579386	3579386	0	+	2	0	132	96	1.3333333333333333
CP008925.1	h6.sal.bam	other	3579387	3579387	0	+	1	2	129	97	0.6666666666666666
CP008925.1	h6.sal.bam	other	3579388	3579388	0	+	2	1	131	96	2.0
CP008925.1	h6.sal.bam	other	3579389	3579389	0	+	0	0	130	97	0.0
CP008925.1	h6.sal.bam	other	3579390	3579390	0	+	3	2	133	98	3.0
CP008925.1	h6.sal.bam	other	3579391	3579391	0	+	2	2	135	96	2.0
CP008925.1	h6.sal.bam	other	3579392	3579392	0	+	0	2	134	94	0.0
CP008925.1	h6.sal.bam	other	3579393	3579393	0	+	2	0	134	93	2.0
CP008925.1	h6.sal.bam	other	3579394	3579394	0	+	0	0	132	96	0.0
CP008925.1	h6.sal.bam	other	3579395	3579395	0	+	1	2	133	100	1.0
CP008925.1	h6.sal.bam	other	3579396	3579396	0	+	2	1	133	104	2.0
CP008925.1	h6.sal.bam	other	3579397	3579397	0	+	1	1	132	104	1.0
CP008925.1	h6.sal.bam	other	3579398	3579398	0	+	3	1	128	104	3.0
CP008925.1	h6.sal.bam	other	3579399	3579399	0	+	1	2	129	103	1.0
CP008925.1	h6.sal.bam	other	3579400	3579400	0	+	0	2	127	102	0.0
CP008925.1	h6.sal.bam	other	3579401	3579401	0	+	0	1	126	101	0.0
CP008925.1	h6.sal.bam	other	3579402	3579402	0	+	0	2	124	100	0.0
CP008925.1	h6.sal.bam	other	3579403	3579403	0	+	2	2	123	99	2.0
CP008925.1	h6.sal.bam	other	3579404	3579404	0	+	1	0	124	102	1.0
CP008925.1	h6.sal.bam	other	3579405	3579405	0	+	1	1	125	102	1.0
CP008925.1	h6.sal.bam	other	3579406	3579406	0	+	2	0	126	102	2.0
CP008925.1	h6.sal.bam	other	3579407	3579407	0	+	3	0	126	102	3.0
CP008925.1	h6.sal.bam	other	3579408	3579408	0	+	3	1	129	102	3.0
CP008925.1	h6.sal.bam	other	3579409	3579409	0	+	2	2	129	104	2.0
CP008925.1	h6.sal.bam	other	3579410	3579410	0	+	1	0	125	102	1.0
CP008925.1	h6.sal.bam	other	3579411	3579411	0	+	1	1	125	102	1.0
CP008925.1	h6.sal.bam	other	3579412	3579412	0	+	2	3	126	102	2.0
CP008925.1	h6.sal.bam	other	3579413	3579413	0	+	2	1	126	101	2.0
CP008925.1	h6.sal.bam	other	3579414	3579414	0	+	2	1	125	101	2.0
CP008925.1	h6.sal.bam	other	3579415	3579415	0	+	0	1	121	100	0.0
CP008925.1	h6.sal.bam	other	3579416	3579416	0	+	3	0	122	99	3.0
CP008925.1	h6.sal.bam	other	3579417	3579417	0	+	3	2	122	101	2.0
CP008925.1	h6.sal.bam	other	3579418	3579418	0	+	1	2	122	101	0.6666666666666666
CP008925.1	h6.sal.bam	other	3579419	3579419	0	+	1	5	121	100	0.5
CP008925.1	h6.sal.bam	other	3579420	3579420	0	+	1	4	122	95	0.5
CP008925.1	h6.sal.bam	other	3579421	3579421	0	+	1	4	120	94	0.5
CP008925.1	h6.sal.bam	other	3579422	3579422	0	+	2	3	121	91	1.0
CP008925.1	h6.sal.bam	other	3579423	3579423	0	+	2	2	121	89	1.0
CP008925.1	h6.sal.bam	other	3579424	3579424	0	+	2	0	121	89	1.3333333333333333
CP008925.1	h6.sal.bam	other	3579425	3579425	0	+	0	0	121	90	0.0
CP008925.1	h6.sal.bam	other	3579426	3579426	0	+	1	1	122	94	1.0
CP008925.1	h6.sal.bam	other	3579427	3579427	0	+	3	1	119	94	3.0
CP008925.1	h6.sal.bam	other	3579428	3579428	0	+	1	1	120	94	1.0
CP008925.1	h6.sal.bam	other	3579429	3579429	0	+	0	1	115	105	0.0
CP008925.1	h6.sal.bam	other	3579430	3579430	0	+	1	0	111	106	1.0
CP008925.1	h6.sal.bam	other	3579431	3579431	0	+	3	2	111	108	3.0
CP008925.1	h6.sal.bam	other	3579432	3579432	0	+	1	0	111	108	1.0
CP008925.1	h6.sal.bam	other	3579433	3579433	0	+	4	1	115	108	4.0
CP008925.1	h6.sal.bam	other	3579434	3579434	0	+	2	1	115	107	2.0
```
