## Supplementary tables for "Modification-Dependent Restriction Endonuclease-based sequencing method (EcoWI-seq) maps the genome-wide landscape of phosphorothioate modification at base resolution": Supplementary Table S1-SenC87.modification (part 227 of 292)

```
CP008925.1	h6.sal.bam	other	3579435	3579435	0	+	0	1	115	106	0.0
CP008925.1	h6.sal.bam	other	3579436	3579436	0	+	0	2	114	112	0.0
CP008925.1	h6.sal.bam	other	3579437	3579437	0	+	1	0	115	113	1.0
CP008925.1	h6.sal.bam	other	3579438	3579438	0	+	1	4	112	113	1.0
CP008925.1	h6.sal.bam	other	3579439	3579439	0	+	2	2	108	111	2.0
CP008925.1	h6.sal.bam	other	3579440	3579440	0	+	1	1	109	112	1.0
CP008925.1	h6.sal.bam	other	3579441	3579441	0	+	1	1	110	112	1.0
CP008925.1	h6.sal.bam	other	3579442	3579442	0	+	1	1	111	112	1.0
CP008925.1	h6.sal.bam	other	3579443	3579443	0	+	0	6	110	111	0.0
CP008925.1	h6.sal.bam	other	3579444	3579444	0	+	0	1	110	105	0.0
CP008925.1	h6.sal.bam	other	3579445	3579445	0	+	0	2	109	104	0.0
CP008925.1	h6.sal.bam	other	3579446	3579446	0	+	2	4	110	102	2.0
CP008925.1	h6.sal.bam	other	3579447	3579447	0	+	1	1	108	106	1.0
CP008925.1	h6.sal.bam	other	3579448	3579448	0	+	3	0	110	105	3.0
CP008925.1	h6.sal.bam	other	3579449	3579449	0	+	4	1	112	105	4.0
CP008925.1	h6.sal.bam	other	3579450	3579450	0	+	2	0	111	105	2.0
CP008925.1	h6.sal.bam	other	3579451	3579451	0	+	2	0	112	107	2.0
CP008925.1	h6.sal.bam	GTTC	3579452	3579452	3579460	+	3	1	114	108	3.0
CP008925.1	h6.sal.bam	other	3579453	3579453	0	+	1	0	111	109	1.0
CP008925.1	h6.sal.bam	GTTC	3579454	3579454	3579460	+	5	0	116	110	5.0
CP008925.1	h6.sal.bam	other	3579455	3579455	0	+	1	0	117	111	1.0
CP008925.1	h6.sal.bam	other	3579456	3579456	0	+	1	1	116	113	1.0
CP008925.1	h6.sal.bam	other	3579457	3579457	0	+	2	0	116	118	2.0
CP008925.1	h6.sal.bam	other	3579458	3579458	0	+	2	0	116	118	2.0
CP008925.1	h6.sal.bam	other	3579459	3579459	0	+	2	0	114	124	2.0
CP008925.1	h6.sal.bam	other	3579460	3579460	0	+	3	3	114	126	3.0
CP008925.1	h6.sal.bam	other	3579461	3579461	0	+	0	1	112	123	0.0
CP008925.1	h6.sal.bam	other	3579462	3579462	0	+	0	1	111	125	0.0
CP008925.1	h6.sal.bam	other	3579463	3579463	0	+	2	2	111	126	2.0
CP008925.1	h6.sal.bam	other	3579464	3579464	0	+	2	1	113	124	2.0
CP008925.1	h6.sal.bam	other	3579465	3579465	0	+	5	0	113	128	5.0
CP008925.1	h6.sal.bam	other	3579466	3579466	0	+	3	1	116	128	3.0
CP008925.1	h6.sal.bam	other	3579467	3579467	0	+	3	0	118	129	3.0
CP008925.1	h6.sal.bam	other	3579468	3579468	0	+	0	3	118	129	0.0
CP008925.1	h6.sal.bam	GTTC	3579469	3579469	3579460	+	3	4	120	131	3.0
CP008925.1	h6.sal.bam	other	3579470	3579470	0	+	1	6	120	128	1.0
CP008925.1	h6.sal.bam	GTTC	3579471	3579471	3579460	+	1	1	119	122	1.0
CP008925.1	h6.sal.bam	other	3579472	3579472	0	+	3	1	121	125	3.0
CP008925.1	h6.sal.bam	other	3579473	3579473	0	+	1	1	120	125	1.0
CP008925.1	h6.sal.bam	other	3579474	3579474	0	+	0	0	119	126	0.0
CP008925.1	h6.sal.bam	other	3579475	3579475	0	+	0	1	119	127	0.0
CP008925.1	h6.sal.bam	other	3579476	3579476	0	+	0	1	119	129	0.0
CP008925.1	h6.sal.bam	other	3579477	3579477	0	+	0	3	119	128	0.0
CP008925.1	h6.sal.bam	other	3579478	3579478	0	+	4	2	121	128	4.0
CP008925.1	h6.sal.bam	other	3579479	3579479	0	+	1	0	121	127	1.0
CP008925.1	h6.sal.bam	other	3579480	3579480	0	+	1	1	121	128	1.0
CP008925.1	h6.sal.bam	other	3579481	3579481	0	+	4	1	120	128	4.0
CP008925.1	h6.sal.bam	other	3579482	3579482	0	+	1	3	121	127	1.0
CP008925.1	h6.sal.bam	other	3579483	3579483	0	+	5	0	123	129	5.0
CP008925.1	h6.sal.bam	other	3579484	3579484	0	+	1	0	121	131	1.0
CP008925.1	h6.sal.bam	other	3579485	3579485	0	+	1	1	120	132	1.0
CP008925.1	h6.sal.bam	other	3579486	3579486	0	+	0	0	120	131	0.0
CP008925.1	h6.sal.bam	other	3579487	3579487	0	+	1	2	119	131	1.0
CP008925.1	h6.sal.bam	other	3579488	3579488	0	+	1	1	117	133	1.0
CP008925.1	h6.sal.bam	other	3579489	3579489	0	+	3	2	120	133	3.0
CP008925.1	h6.sal.bam	other	3579490	3579490	0	+	1	0	118	132	1.0
CP008925.1	h6.sal.bam	other	3579491	3579491	0	+	1	2	119	132	1.0
CP008925.1	h6.sal.bam	other	3579492	3579492	0	+	0	0	116	130	0.0
CP008925.1	h6.sal.bam	other	3579493	3579493	0	+	2	1	117	131	2.0
CP008925.1	h6.sal.bam	other	3579494	3579494	0	+	0	3	115	130	0.0
CP008925.1	h6.sal.bam	other	3579495	3579495	0	+	6	0	120	130	6.0
CP008925.1	h6.sal.bam	other	3579496	3579496	0	+	2	2	121	130	2.0
CP008925.1	h6.sal.bam	other	3579497	3579497	0	+	2	1	122	128	2.0
CP008925.1	h6.sal.bam	other	3579498	3579498	0	+	2	1	121	127	2.0
CP008925.1	h6.sal.bam	other	3579499	3579499	0	+	2	1	121	126	2.0
CP008925.1	h6.sal.bam	other	3579500	3579500	0	+	0	4	121	131	0.0
CP008925.1	h6.sal.bam	other	3579501	3579501	0	+	0	2	117	129	0.0
CP008925.1	h6.sal.bam	other	3579502	3579502	0	+	0	5	117	127	0.0
CP008925.1	h6.sal.bam	other	3579503	3579503	0	+	2	7	118	122	2.0
CP008925.1	h6.sal.bam	other	3579504	3579504	0	+	2	2	120	115	2.0
CP008925.1	h6.sal.bam	other	3579505	3579505	0	+	0	2	119	116	0.0
CP008925.1	h6.sal.bam	other	3579506	3579506	0	+	0	2	116	115	0.0
CP008925.1	h6.sal.bam	other	3579507	3579507	0	+	2	0	112	119	2.0
CP008925.1	h6.sal.bam	other	3579508	3579508	0	+	4	2	115	121	4.0
CP008925.1	h6.sal.bam	other	3579509	3579509	0	+	2	1	117	119	2.0
CP008925.1	h6.sal.bam	other	3579510	3579510	0	+	2	4	119	119	2.0
CP008925.1	h6.sal.bam	other	3579511	3579511	0	+	2	4	120	115	2.0
CP008925.1	h6.sal.bam	other	3579512	3579512	0	+	0	0	119	122	0.0
CP008925.1	h6.sal.bam	other	3579513	3579513	0	+	0	2	118	124	0.0
CP008925.1	h6.sal.bam	other	3579514	3579514	0	+	5	2	120	124	5.0
CP008925.1	h6.sal.bam	other	3579515	3579515	0	+	3	1	122	122	3.0
CP008925.1	h6.sal.bam	other	3579516	3579516	0	+	0	0	121	124	0.0
CP008925.1	h6.sal.bam	other	3579517	3579517	0	+	0	2	120	127	0.0
CP008925.1	h6.sal.bam	other	3579518	3579518	0	+	1	3	120	125	1.0
CP008925.1	h6.sal.bam	other	3579519	3579519	0	+	0	3	120	122	0.0
CP008925.1	h6.sal.bam	other	3579520	3579520	0	+	1	0	121	122	1.0
CP008925.1	h6.sal.bam	other	3579521	3579521	0	+	1	1	120	123	1.0
CP008925.1	h6.sal.bam	other	3579522	3579522	0	+	3	0	111	126	3.0
CP008925.1	h6.sal.bam	other	3579523	3579523	0	+	1	0	112	127	1.0
CP008925.1	h6.sal.bam	other	3579524	3579524	0	+	1	1	113	127	1.0
CP008925.1	h6.sal.bam	other	3579525	3579525	0	+	1	2	114	126	1.0
CP008925.1	h6.sal.bam	other	3579526	3579526	0	+	2	1	113	127	2.0
CP008925.1	h6.sal.bam	other	3579527	3579527	0	+	1	2	113	129	1.0
CP008925.1	h6.sal.bam	other	3579528	3579528	0	+	0	1	113	127	0.0
CP008925.1	h6.sal.bam	other	3579529	3579529	0	+	3	4	112	128	3.0
CP008925.1	h6.sal.bam	other	3579530	3579530	0	+	1	2	112	126	1.0
CP008925.1	h6.sal.bam	other	3579531	3579531	0	+	1	3	112	125	1.0
CP008925.1	h6.sal.bam	other	3579532	3579532	0	+	1	1	111	123	1.0
CP008925.1	h6.sal.bam	other	3579533	3579533	0	+	2	5	111	123	2.0
CP008925.1	h6.sal.bam	other	3579534	3579534	0	+	1	2	110	120	1.0
CP008925.1	h6.sal.bam	other	3579535	3579535	0	+	2	3	109	118	2.0
CP008925.1	h6.sal.bam	other	3579536	3579536	0	+	3	0	112	119	3.0
CP008925.1	h6.sal.bam	other	3579537	3579537	0	+	3	2	111	122	3.0
CP008925.1	h6.sal.bam	other	3579538	3579538	0	+	1	1	112	122	1.0
CP008925.1	h6.sal.bam	other	3579539	3579539	0	+	4	3	116	125	4.0
CP008925.1	h6.sal.bam	other	3579540	3579540	0	+	4	1	115	122	4.0
CP008925.1	h6.sal.bam	other	3579541	3579541	0	+	0	1	112	121	0.0
CP008925.1	h6.sal.bam	other	3579542	3579542	0	+	4	2	114	120	4.0
CP008925.1	h6.sal.bam	other	3579543	3579543	0	+	1	3	115	118	1.0
CP008925.1	h6.sal.bam	other	3579544	3579544	0	+	3	1	114	116	3.0
CP008925.1	h6.sal.bam	other	3579545	3579545	0	+	0	0	114	116	0.0
CP008925.1	h6.sal.bam	other	3579546	3579546	0	+	3	4	113	117	3.0
CP008925.1	h6.sal.bam	other	3579547	3579547	0	+	4	1	117	116	4.0
CP008925.1	h6.sal.bam	other	3579548	3579548	0	+	2	2	118	116	2.0
CP008925.1	h6.sal.bam	other	3579549	3579549	0	+	0	1	118	114	0.0
CP008925.1	h6.sal.bam	other	3579550	3579550	0	+	3	3	121	114	3.0
CP008925.1	h6.sal.bam	other	3579551	3579551	0	+	2	2	123	114	2.0
CP008925.1	h6.sal.bam	other	3579552	3579552	0	+	4	2	127	115	4.0
CP008925.1	h6.sal.bam	other	3579553	3579553	0	+	2	1	126	115	2.0
CP008925.1	h6.sal.bam	other	3579554	3579554	0	+	3	1	128	114	3.0
CP008925.1	h6.sal.bam	other	3579555	3579555	0	+	1	1	128	117	1.0
CP008925.1	h6.sal.bam	other	3579556	3579556	0	+	2	0	120	117	2.0
CP008925.1	h6.sal.bam	other	3579557	3579557	0	+	1	5	121	117	1.0
CP008925.1	h6.sal.bam	other	3579558	3579558	0	+	1	2	121	112	1.0
CP008925.1	h6.sal.bam	other	3579559	3579559	0	+	5	1	126	110	5.0
CP008925.1	h6.sal.bam	other	3579560	3579560	0	+	0	0	126	110	0.0
CP008925.1	h6.sal.bam	other	3579561	3579561	0	+	4	2	129	111	4.0
CP008925.1	h6.sal.bam	other	3579562	3579562	0	+	2	2	130	111	2.0
CP008925.1	h6.sal.bam	other	3579563	3579563	0	+	0	1	129	109	0.0
CP008925.1	h6.sal.bam	other	3579564	3579564	0	+	0	1	125	108	0.0
CP008925.1	h6.sal.bam	other	3579565	3579565	0	+	0	1	122	107	0.0
CP008925.1	h6.sal.bam	other	3579566	3579566	0	+	0	0	122	106	0.0
CP008925.1	h6.sal.bam	other	3579567	3579567	0	+	1	0	121	106	1.0
CP008925.1	h6.sal.bam	other	3579568	3579568	0	+	2	1	123	106	2.0
CP008925.1	h6.sal.bam	other	3579569	3579569	0	+	0	2	123	105	0.0
CP008925.1	h6.sal.bam	other	3579570	3579570	0	+	5	0	123	104	5.0
CP008925.1	h6.sal.bam	other	3579571	3579571	0	+	1	2	122	104	1.0
CP008925.1	h6.sal.bam	other	3579572	3579572	0	+	0	3	120	102	0.0
CP008925.1	h6.sal.bam	other	3579573	3579573	0	+	2	2	120	102	2.0
CP008925.1	h6.sal.bam	other	3579574	3579574	0	+	1	0	119	100	1.0
CP008925.1	h6.sal.bam	other	3579575	3579575	0	+	0	1	119	102	0.0
CP008925.1	h6.sal.bam	other	3579576	3579576	0	+	1	0	118	104	1.0
CP008925.1	h6.sal.bam	other	3579577	3579577	0	+	2	2	120	104	2.0
CP008925.1	h6.sal.bam	other	3579578	3579578	0	+	0	0	117	103	0.0
CP008925.1	h6.sal.bam	other	3579579	3579579	0	+	1	2	118	103	1.0
CP008925.1	h6.sal.bam	other	3579580	3579580	0	+	2	1	120	101	2.0
CP008925.1	h6.sal.bam	other	3579581	3579581	0	+	1	6	121	101	1.0
CP008925.1	h6.sal.bam	other	3579582	3579582	0	+	2	1	121	97	1.3333333333333333
CP008925.1	h6.sal.bam	other	3579583	3579583	0	+	1	1	118	96	1.0
CP008925.1	h6.sal.bam	other	3579584	3579584	0	+	0	0	114	100	0.0
CP008925.1	h6.sal.bam	other	3579585	3579585	0	+	0	4	112	102	0.0
CP008925.1	h6.sal.bam	other	3579586	3579586	0	+	2	7	114	98	2.0
CP008925.1	h6.sal.bam	other	3579587	3579587	0	+	1	2	115	94	1.0
CP008925.1	h6.sal.bam	other	3579588	3579588	0	+	2	2	117	93	2.0
CP008925.1	h6.sal.bam	other	3579589	3579589	0	+	2	3	114	93	2.0
CP008925.1	h6.sal.bam	other	3579590	3579590	0	+	2	0	113	91	2.0
CP008925.1	h6.sal.bam	other	3579591	3579591	0	+	4	4	117	92	4.0
CP008925.1	h6.sal.bam	other	3579592	3579592	0	+	0	0	116	88	0.0
CP008925.1	h6.sal.bam	other	3579593	3579593	0	+	2	0	117	89	2.0
CP008925.1	h6.sal.bam	other	3579594	3579594	0	+	1	3	118	89	1.0
CP008925.1	h6.sal.bam	other	3579595	3579595	0	+	4	0	117	86	4.0
CP008925.1	h6.sal.bam	other	3579596	3579596	0	+	0	3	117	86	0.0
CP008925.1	h6.sal.bam	other	3579597	3579597	0	+	2	1	119	86	2.0
CP008925.1	h6.sal.bam	other	3579598	3579598	0	+	3	0	120	85	3.0
CP008925.1	h6.sal.bam	other	3579599	3579599	0	+	3	2	122	85	3.0
CP008925.1	h6.sal.bam	other	3579600	3579600	0	+	4	1	124	83	4.0
CP008925.1	h6.sal.bam	other	3579601	3579601	0	+	1	5	125	82	1.0
CP008925.1	h6.sal.bam	other	3579602	3579602	0	+	1	0	125	82	1.0
CP008925.1	h6.sal.bam	other	3579603	3579603	0	+	0	2	124	83	0.0
CP008925.1	h6.sal.bam	other	3579604	3579604	0	+	1	2	125	81	1.0
CP008925.1	h6.sal.bam	other	3579605	3579605	0	+	2	1	126	87	2.0
CP008925.1	h6.sal.bam	other	3579606	3579606	0	+	3	1	127	87	3.0
CP008925.1	h6.sal.bam	other	3579607	3579607	0	+	2	1	129	86	2.0
CP008925.1	h6.sal.bam	other	3579608	3579608	0	+	5	2	132	88	5.0
CP008925.1	h6.sal.bam	other	3579609	3579609	0	+	1	0	132	86	1.0
CP008925.1	h6.sal.bam	other	3579610	3579610	0	+	3	2	133	88	3.0
CP008925.1	h6.sal.bam	other	3579611	3579611	0	+	1	4	125	88	1.0
CP008925.1	h6.sal.bam	other	3579612	3579612	0	+	0	2	125	85	0.0
CP008925.1	h6.sal.bam	other	3579613	3579613	0	+	1	4	126	83	1.0
CP008925.1	h6.sal.bam	other	3579614	3579614	0	+	3	0	125	79	3.0
CP008925.1	h6.sal.bam	other	3579615	3579615	0	+	0	1	120	80	0.0
CP008925.1	h6.sal.bam	other	3579616	3579616	0	+	1	0	121	80	1.0
CP008925.1	h6.sal.bam	other	3579617	3579617	0	+	0	0	121	80	0.0
CP008925.1	h6.sal.bam	other	3579618	3579618	0	+	1	1	120	80	1.0
CP008925.1	h6.sal.bam	other	3579619	3579619	0	+	4	1	120	86	4.0
CP008925.1	h6.sal.bam	other	3579620	3579620	0	+	2	1	122	85	2.0
CP008925.1	h6.sal.bam	other	3579621	3579621	0	+	1	3	121	84	1.0
CP008925.1	h6.sal.bam	other	3579622	3579622	0	+	4	1	119	81	4.0
CP008925.1	h6.sal.bam	other	3579623	3579623	0	+	0	0	118	80	0.0
CP008925.1	h6.sal.bam	other	3579624	3579624	0	+	1	1	117	81	1.0
CP008925.1	h6.sal.bam	other	3579625	3579625	0	+	2	3	119	80	2.0
CP008925.1	h6.sal.bam	other	3579626	3579626	0	+	2	3	120	82	2.0
CP008925.1	h6.sal.bam	other	3579627	3579627	0	+	0	3	112	80	0.0
CP008925.1	h6.sal.bam	other	3579628	3579628	0	+	1	0	113	77	1.0
CP008925.1	h6.sal.bam	other	3579629	3579629	0	+	1	2	114	80	1.0
CP008925.1	h6.sal.bam	other	3579630	3579630	0	+	4	1	117	79	4.0
CP008925.1	h6.sal.bam	other	3579631	3579631	0	+	0	0	115	80	0.0
CP008925.1	h6.sal.bam	other	3579632	3579632	0	+	2	0	115	81	2.0
CP008925.1	h6.sal.bam	other	3579633	3579633	0	+	0	0	110	84	0.0
CP008925.1	h6.sal.bam	other	3579634	3579634	0	+	0	1	110	85	0.0
CP008925.1	h6.sal.bam	other	3579635	3579635	0	+	0	1	106	85	0.0
CP008925.1	h6.sal.bam	other	3579636	3579636	0	+	0	2	106	84	0.0
CP008925.1	h6.sal.bam	other	3579637	3579637	0	+	1	0	105	82	1.0
CP008925.1	h6.sal.bam	other	3579638	3579638	0	+	1	0	106	90	1.0
CP008925.1	h6.sal.bam	other	3579639	3579639	0	+	0	0	106	93	0.0
CP008925.1	h6.sal.bam	other	3579640	3579640	0	+	2	0	108	93	2.0
CP008925.1	h6.sal.bam	other	3579641	3579641	0	+	1	0	108	98	1.0
CP008925.1	h6.sal.bam	other	3579642	3579642	0	+	0	0	106	99	0.0
CP008925.1	h6.sal.bam	other	3579643	3579643	0	+	0	0	106	100	0.0
CP008925.1	h6.sal.bam	other	3579644	3579644	0	+	1	1	107	101	1.0
CP008925.1	h6.sal.bam	other	3579645	3579645	0	+	2	0	104	103	2.0
CP008925.1	h6.sal.bam	other	3579646	3579646	0	+	1	3	104	103	1.0
CP008925.1	h6.sal.bam	other	3579647	3579647	0	+	0	0	102	104	0.0
CP008925.1	h6.sal.bam	other	3579648	3579648	0	+	2	1	104	104	2.0
CP008925.1	h6.sal.bam	other	3579649	3579649	0	+	2	2	105	104	2.0
CP008925.1	h6.sal.bam	other	3579650	3579650	0	+	4	2	109	104	4.0
CP008925.1	h6.sal.bam	other	3579651	3579651	0	+	0	0	108	106	0.0
CP008925.1	h6.sal.bam	other	3579652	3579652	0	+	1	1	107	106	1.0
CP008925.1	h6.sal.bam	other	3579653	3579653	0	+	6	0	113	107	6.0
CP008925.1	h6.sal.bam	other	3579654	3579654	0	+	3	1	113	107	3.0
CP008925.1	h6.sal.bam	other	3579655	3579655	0	+	2	0	115	106	2.0
CP008925.1	h6.sal.bam	other	3579656	3579656	0	+	2	1	114	109	2.0
CP008925.1	h6.sal.bam	other	3579657	3579657	0	+	2	5	115	109	2.0
CP008925.1	h6.sal.bam	other	3579658	3579658	0	+	0	0	115	107	0.0
CP008925.1	h6.sal.bam	other	3579659	3579659	0	+	1	2	116	109	1.0
CP008925.1	h6.sal.bam	other	3579660	3579660	0	+	4	2	118	109	4.0
CP008925.1	h6.sal.bam	other	3579661	3579661	0	+	2	1	120	107	2.0
CP008925.1	h6.sal.bam	other	3579662	3579662	0	+	1	1	120	112	1.0
CP008925.1	h6.sal.bam	other	3579663	3579663	0	+	0	2	118	113	0.0
CP008925.1	h6.sal.bam	other	3579664	3579664	0	+	1	1	117	112	1.0
CP008925.1	h6.sal.bam	other	3579665	3579665	0	+	1	1	112	112	1.0
CP008925.1	h6.sal.bam	other	3579666	3579666	0	+	2	0	112	115	2.0
CP008925.1	h6.sal.bam	other	3579667	3579667	0	+	0	1	112	115	0.0
CP008925.1	h6.sal.bam	other	3579668	3579668	0	+	3	0	115	115	3.0
CP008925.1	h6.sal.bam	other	3579669	3579669	0	+	5	0	119	116	5.0
CP008925.1	h6.sal.bam	other	3579670	3579670	0	+	0	0	115	116	0.0
CP008925.1	h6.sal.bam	other	3579671	3579671	0	+	2	3	117	120	2.0
CP008925.1	h6.sal.bam	other	3579672	3579672	0	+	2	0	117	118	2.0
CP008925.1	h6.sal.bam	other	3579673	3579673	0	+	4	0	118	118	4.0
CP008925.1	h6.sal.bam	other	3579674	3579674	0	+	2	0	113	118	2.0
CP008925.1	h6.sal.bam	other	3579675	3579675	0	+	1	0	112	118	1.0
CP008925.1	h6.sal.bam	other	3579676	3579676	0	+	1	5	113	119	1.0
CP008925.1	h6.sal.bam	other	3579677	3579677	0	+	0	1	113	116	0.0
CP008925.1	h6.sal.bam	other	3579678	3579678	0	+	2	6	115	119	2.0
CP008925.1	h6.sal.bam	other	3579679	3579679	0	+	3	4	116	114	3.0
CP008925.1	h6.sal.bam	other	3579680	3579680	0	+	2	0	116	110	2.0
CP008925.1	h6.sal.bam	other	3579681	3579681	0	+	4	2	115	113	4.0
CP008925.1	h6.sal.bam	other	3579682	3579682	0	+	3	1	114	111	3.0
CP008925.1	h6.sal.bam	other	3579683	3579683	0	+	0	1	114	110	0.0
CP008925.1	h6.sal.bam	other	3579684	3579684	0	+	1	1	110	110	1.0
CP008925.1	h6.sal.bam	other	3579685	3579685	0	+	1	3	111	109	1.0
CP008925.1	h6.sal.bam	other	3579686	3579686	0	+	1	1	112	109	1.0
CP008925.1	h6.sal.bam	other	3579687	3579687	0	+	4	0	116	109	4.0
CP008925.1	h6.sal.bam	other	3579688	3579688	0	+	0	0	111	112	0.0
CP008925.1	h6.sal.bam	other	3579689	3579689	0	+	1	1	112	112	1.0
CP008925.1	h6.sal.bam	other	3579690	3579690	0	+	0	1	112	113	0.0
CP008925.1	h6.sal.bam	other	3579691	3579691	0	+	2	4	114	112	2.0
CP008925.1	h6.sal.bam	other	3579692	3579692	0	+	2	2	116	108	2.0
CP008925.1	h6.sal.bam	other	3579693	3579693	0	+	2	0	117	109	2.0
CP008925.1	h6.sal.bam	other	3579694	3579694	0	+	0	0	113	113	0.0
CP008925.1	h6.sal.bam	other	3579695	3579695	0	+	7	0	118	113	7.0
CP008925.1	h6.sal.bam	other	3579696	3579696	0	+	1	0	118	113	0.6666666666666666
CP008925.1	h6.sal.bam	other	3579697	3579697	0	+	3	0	117	116	1.5
CP008925.1	h6.sal.bam	other	3579698	3579698	0	+	2	1	119	117	1.3333333333333333
CP008925.1	h6.sal.bam	other	3579699	3579699	0	+	0	4	118	117	0.0
CP008925.1	h6.sal.bam	other	3579700	3579700	0	+	2	1	118	113	2.0
CP008925.1	h6.sal.bam	other	3579701	3579701	0	+	2	0	118	112	2.0
CP008925.1	h6.sal.bam	other	3579702	3579702	0	+	1	0	119	112	1.0
CP008925.1	h6.sal.bam	other	3579703	3579703	0	+	4	3	122	114	4.0
CP008925.1	h6.sal.bam	other	3579704	3579704	0	+	2	1	119	112	2.0
CP008925.1	h6.sal.bam	other	3579705	3579705	0	+	1	3	120	111	1.0
CP008925.1	h6.sal.bam	other	3579706	3579706	0	+	1	1	121	110	1.0
CP008925.1	h6.sal.bam	other	3579707	3579707	0	+	2	3	121	109	2.0
CP008925.1	h6.sal.bam	other	3579708	3579708	0	+	0	1	121	108	0.0
CP008925.1	h6.sal.bam	other	3579709	3579709	0	+	0	1	121	107	0.0
CP008925.1	h6.sal.bam	other	3579710	3579710	0	+	1	4	122	106	1.0
CP008925.1	h6.sal.bam	other	3579711	3579711	0	+	2	3	124	104	2.0
CP008925.1	h6.sal.bam	other	3579712	3579712	0	+	0	3	123	101	0.0
CP008925.1	h6.sal.bam	other	3579713	3579713	0	+	2	1	124	98	2.0
CP008925.1	h6.sal.bam	other	3579714	3579714	0	+	3	3	124	99	3.0
CP008925.1	h6.sal.bam	other	3579715	3579715	0	+	0	2	124	96	0.0
CP008925.1	h6.sal.bam	other	3579716	3579716	0	+	1	1	125	96	1.0
CP008925.1	h6.sal.bam	other	3579717	3579717	0	+	3	1	128	97	3.0
CP008925.1	h6.sal.bam	other	3579718	3579718	0	+	1	1	128	96	1.0
CP008925.1	h6.sal.bam	other	3579719	3579719	0	+	4	3	130	96	4.0
CP008925.1	h6.sal.bam	other	3579720	3579720	0	+	4	3	133	94	4.0
CP008925.1	h6.sal.bam	other	3579721	3579721	0	+	1	1	134	91	1.0
CP008925.1	h6.sal.bam	other	3579722	3579722	0	+	0	0	134	91	0.0
CP008925.1	h6.sal.bam	other	3579723	3579723	0	+	2	0	127	91	2.0
CP008925.1	h6.sal.bam	other	3579724	3579724	0	+	0	2	127	91	0.0
CP008925.1	h6.sal.bam	other	3579725	3579725	0	+	3	4	130	90	3.0
CP008925.1	h6.sal.bam	other	3579726	3579726	0	+	0	0	130	86	0.0
CP008925.1	h6.sal.bam	other	3579727	3579727	0	+	0	2	130	88	0.0
CP008925.1	h6.sal.bam	other	3579728	3579728	0	+	2	0	126	86	2.0
CP008925.1	h6.sal.bam	other	3579729	3579729	0	+	3	2	126	86	3.0
CP008925.1	h6.sal.bam	other	3579730	3579730	0	+	0	1	124	84	0.0
CP008925.1	h6.sal.bam	other	3579731	3579731	0	+	0	1	122	84	0.0
CP008925.1	h6.sal.bam	other	3579732	3579732	0	+	0	3	120	83	0.0
CP008925.1	h6.sal.bam	other	3579733	3579733	0	+	4	2	124	80	4.0
CP008925.1	h6.sal.bam	other	3579734	3579734	0	+	1	2	124	78	1.0
CP008925.1	h6.sal.bam	other	3579735	3579735	0	+	1	3	121	78	1.0
CP008925.1	h6.sal.bam	other	3579736	3579736	0	+	1	3	120	76	1.0
CP008925.1	h6.sal.bam	other	3579737	3579737	0	+	2	2	121	77	2.0
CP008925.1	h6.sal.bam	other	3579738	3579738	0	+	2	1	123	75	2.0
CP008925.1	h6.sal.bam	other	3579739	3579739	0	+	0	1	121	80	0.0
CP008925.1	h6.sal.bam	other	3579740	3579740	0	+	1	4	120	83	1.0
CP008925.1	h6.sal.bam	other	3579741	3579741	0	+	1	0	121	81	1.0
CP008925.1	h6.sal.bam	other	3579742	3579742	0	+	0	1	120	81	0.0
CP008925.1	h6.sal.bam	other	3579743	3579743	0	+	3	1	115	81	3.0
CP008925.1	h6.sal.bam	other	3579744	3579744	0	+	4	4	119	80	4.0
CP008925.1	h6.sal.bam	other	3579745	3579745	0	+	0	0	114	77	0.0
CP008925.1	h6.sal.bam	other	3579746	3579746	0	+	4	1	118	79	4.0
CP008925.1	h6.sal.bam	other	3579747	3579747	0	+	3	0	121	77	3.0
CP008925.1	h6.sal.bam	other	3579748	3579748	0	+	1	0	118	80	1.0
CP008925.1	h6.sal.bam	other	3579749	3579749	0	+	0	0	116	81	0.0
CP008925.1	h6.sal.bam	other	3579750	3579750	0	+	0	1	115	84	0.0
CP008925.1	h6.sal.bam	GAAC	3579751	3579751	3579759	+	1	3	115	86	1.0
CP008925.1	h6.sal.bam	other	3579752	3579752	0	+	5	4	119	87	5.0
CP008925.1	h6.sal.bam	GAAC	3579753	3579753	3579759	+	4	0	118	84	4.0
CP008925.1	h6.sal.bam	other	3579754	3579754	0	+	1	4	119	84	1.0
CP008925.1	h6.sal.bam	other	3579755	3579755	0	+	4	0	121	80	4.0
CP008925.1	h6.sal.bam	GAAC	3579756	3579756	3579764	+	1	0	116	83	1.0
CP008925.1	h6.sal.bam	other	3579757	3579757	0	+	0	1	116	83	0.0
CP008925.1	h6.sal.bam	GAAC	3579758	3579758	3579764	+	7	0	119	82	7.0
CP008925.1	h6.sal.bam	other	3579759	3579759	0	+	2	0	121	82	2.0
CP008925.1	h6.sal.bam	other	3579760	3579760	0	+	0	3	121	84	0.0
CP008925.1	h6.sal.bam	other	3579761	3579761	0	+	1	1	119	81	1.0
CP008925.1	h6.sal.bam	GAAC	3579762	3579762	3579770	+	3	2	122	80	3.0
CP008925.1	h6.sal.bam	other	3579763	3579763	0	+	6	0	128	78	6.0
CP008925.1	h6.sal.bam	GAAC	3579764	3579764	3579770	+	2	2	130	86	2.0
CP008925.1	h6.sal.bam	other	3579765	3579765	0	+	1	0	129	85	1.0
CP008925.1	h6.sal.bam	other	3579766	3579766	0	+	1	0	128	87	1.0
CP008925.1	h6.sal.bam	other	3579767	3579767	0	+	0	3	128	88	0.0
CP008925.1	h6.sal.bam	GAAC	3579768	3579768	3579759	+	3	5	129	85	3.0
CP008925.1	h6.sal.bam	other	3579769	3579769	0	+	0	0	129	81	0.0
CP008925.1	h6.sal.bam	GAAC	3579770	3579770	3579759	+	9	3	131	82	9.0
CP008925.1	h6.sal.bam	other	3579771	3579771	0	+	1	1	128	80	1.0
CP008925.1	h6.sal.bam	other	3579772	3579772	0	+	0	0	126	81	0.0
CP008925.1	h6.sal.bam	GAAC	3579773	3579773	3579764	+	1	1	127	81	1.0
CP008925.1	h6.sal.bam	other	3579774	3579774	0	+	1	0	124	83	1.0
CP008925.1	h6.sal.bam	GAAC	3579775	3579775	3579764	+	1	0	125	86	1.0
CP008925.1	h6.sal.bam	other	3579776	3579776	0	+	0	1	125	88	0.0
CP008925.1	h6.sal.bam	other	3579777	3579777	0	+	1	1	122	90	1.0
CP008925.1	h6.sal.bam	other	3579778	3579778	0	+	1	0	123	89	1.0
CP008925.1	h6.sal.bam	GAAC	3579779	3579779	3579770	+	0	2	121	94	0.0
CP008925.1	h6.sal.bam	other	3579780	3579780	0	+	3	0	122	93	3.0
CP008925.1	h6.sal.bam	GAAC	3579781	3579781	3579770	+	3	2	125	95	3.0
CP008925.1	h6.sal.bam	other	3579782	3579782	0	+	4	0	127	93	4.0
CP008925.1	h6.sal.bam	other	3579783	3579783	0	+	2	0	129	95	2.0
CP008925.1	h6.sal.bam	other	3579784	3579784	0	+	2	0	131	95	2.0
CP008925.1	h6.sal.bam	other	3579785	3579785	0	+	2	2	130	98	2.0
CP008925.1	h6.sal.bam	other	3579786	3579786	0	+	1	1	128	100	1.0
CP008925.1	h6.sal.bam	other	3579787	3579787	0	+	1	0	129	100	1.0
CP008925.1	h6.sal.bam	other	3579788	3579788	0	+	2	2	131	103	2.0
CP008925.1	h6.sal.bam	other	3579789	3579789	0	+	1	0	129	104	1.0
CP008925.1	h6.sal.bam	other	3579790	3579790	0	+	2	1	131	105	2.0
CP008925.1	h6.sal.bam	other	3579791	3579791	0	+	1	2	130	106	1.0
CP008925.1	h6.sal.bam	other	3579792	3579792	0	+	1	0	128	104	1.0
CP008925.1	h6.sal.bam	other	3579793	3579793	0	+	0	1	128	104	0.0
CP008925.1	h6.sal.bam	other	3579794	3579794	0	+	4	1	124	104	4.0
CP008925.1	h6.sal.bam	other	3579795	3579795	0	+	3	0	126	103	3.0
CP008925.1	h6.sal.bam	other	3579796	3579796	0	+	1	1	127	106	1.0
CP008925.1	h6.sal.bam	other	3579797	3579797	0	+	1	1	126	105	1.0
CP008925.1	h6.sal.bam	other	3579798	3579798	0	+	1	0	127	104	1.0
CP008925.1	h6.sal.bam	other	3579799	3579799	0	+	0	1	127	104	0.0
CP008925.1	h6.sal.bam	other	3579800	3579800	0	+	1	2	126	106	1.0
CP008925.1	h6.sal.bam	other	3579801	3579801	0	+	0	0	126	105	0.0
CP008925.1	h6.sal.bam	other	3579802	3579802	0	+	3	0	129	108	3.0
CP008925.1	h6.sal.bam	other	3579803	3579803	0	+	0	0	127	111	0.0
CP008925.1	h6.sal.bam	other	3579804	3579804	0	+	1	1	125	111	1.0
CP008925.1	h6.sal.bam	other	3579805	3579805	0	+	2	0	127	111	2.0
CP008925.1	h6.sal.bam	other	3579806	3579806	0	+	2	0	129	111	2.0
CP008925.1	h6.sal.bam	other	3579807	3579807	0	+	1	0	130	113	1.0
CP008925.1	h6.sal.bam	other	3579808	3579808	0	+	3	0	128	116	3.0
CP008925.1	h6.sal.bam	other	3579809	3579809	0	+	3	2	131	116	3.0
CP008925.1	h6.sal.bam	other	3579810	3579810	0	+	0	3	129	116	0.0
CP008925.1	h6.sal.bam	other	3579811	3579811	0	+	2	2	130	116	2.0
CP008925.1	h6.sal.bam	other	3579812	3579812	0	+	2	4	128	114	2.0
CP008925.1	h6.sal.bam	other	3579813	3579813	0	+	4	2	132	112	4.0
CP008925.1	h6.sal.bam	other	3579814	3579814	0	+	1	4	132	111	1.0
CP008925.1	h6.sal.bam	other	3579815	3579815	0	+	0	1	131	107	0.0
CP008925.1	h6.sal.bam	other	3579816	3579816	0	+	1	1	132	106	1.0
CP008925.1	h6.sal.bam	other	3579817	3579817	0	+	4	0	136	105	4.0
CP008925.1	h6.sal.bam	other	3579818	3579818	0	+	2	1	135	107	2.0
CP008925.1	h6.sal.bam	other	3579819	3579819	0	+	2	1	134	106	2.0
CP008925.1	h6.sal.bam	other	3579820	3579820	0	+	0	1	130	105	0.0
CP008925.1	h6.sal.bam	other	3579821	3579821	0	+	1	2	131	105	1.0
CP008925.1	h6.sal.bam	other	3579822	3579822	0	+	3	1	131	103	3.0
CP008925.1	h6.sal.bam	other	3579823	3579823	0	+	1	0	131	103	1.0
CP008925.1	h6.sal.bam	other	3579824	3579824	0	+	4	3	134	103	4.0
CP008925.1	h6.sal.bam	other	3579825	3579825	0	+	0	3	133	104	0.0
CP008925.1	h6.sal.bam	other	3579826	3579826	0	+	1	4	134	103	1.0
CP008925.1	h6.sal.bam	other	3579827	3579827	0	+	5	1	134	104	5.0
CP008925.1	h6.sal.bam	other	3579828	3579828	0	+	1	0	130	107	1.0
CP008925.1	h6.sal.bam	other	3579829	3579829	0	+	1	0	131	107	1.0
CP008925.1	h6.sal.bam	other	3579830	3579830	0	+	2	3	129	110	2.0
CP008925.1	h6.sal.bam	other	3579831	3579831	0	+	1	0	129	109	1.0
CP008925.1	h6.sal.bam	other	3579832	3579832	0	+	0	0	129	109	0.0
CP008925.1	h6.sal.bam	other	3579833	3579833	0	+	7	0	127	111	7.0
CP008925.1	h6.sal.bam	other	3579834	3579834	0	+	0	2	127	111	0.0
CP008925.1	h6.sal.bam	other	3579835	3579835	0	+	0	0	127	116	0.0
CP008925.1	h6.sal.bam	other	3579836	3579836	0	+	0	3	125	116	0.0
CP008925.1	h6.sal.bam	other	3579837	3579837	0	+	2	2	124	116	2.0
CP008925.1	h6.sal.bam	other	3579838	3579838	0	+	1	3	120	114	1.0
CP008925.1	h6.sal.bam	other	3579839	3579839	0	+	1	1	120	112	1.0
CP008925.1	h6.sal.bam	other	3579840	3579840	0	+	1	2	116	112	1.0
CP008925.1	h6.sal.bam	other	3579841	3579841	0	+	1	1	117	111	1.0
CP008925.1	h6.sal.bam	other	3579842	3579842	0	+	0	0	117	111	0.0
CP008925.1	h6.sal.bam	other	3579843	3579843	0	+	1	1	109	113	1.0
CP008925.1	h6.sal.bam	other	3579844	3579844	0	+	3	1	112	113	3.0
CP008925.1	h6.sal.bam	other	3579845	3579845	0	+	1	1	113	112	1.0
CP008925.1	h6.sal.bam	other	3579846	3579846	0	+	1	2	113	111	1.0
CP008925.1	h6.sal.bam	other	3579847	3579847	0	+	4	0	117	112	4.0
CP008925.1	h6.sal.bam	other	3579848	3579848	0	+	0	3	114	117	0.0
CP008925.1	h6.sal.bam	other	3579849	3579849	0	+	3	3	116	114	3.0
CP008925.1	h6.sal.bam	other	3579850	3579850	0	+	0	3	116	111	0.0
CP008925.1	h6.sal.bam	other	3579851	3579851	0	+	2	3	117	109	1.3333333333333333
CP008925.1	h6.sal.bam	other	3579852	3579852	0	+	1	3	117	107	1.0
CP008925.1	h6.sal.bam	other	3579853	3579853	0	+	3	1	119	104	2.0
CP008925.1	h6.sal.bam	other	3579854	3579854	0	+	1	1	120	103	0.6666666666666666
CP008925.1	h6.sal.bam	other	3579855	3579855	0	+	2	2	120	107	1.3333333333333333
CP008925.1	h6.sal.bam	other	3579856	3579856	0	+	2	0	118	105	2.0
CP008925.1	h6.sal.bam	other	3579857	3579857	0	+	3	2	117	105	3.0
CP008925.1	h6.sal.bam	other	3579858	3579858	0	+	1	2	117	111	1.0
CP008925.1	h6.sal.bam	other	3579859	3579859	0	+	0	1	115	109	0.0
CP008925.1	h6.sal.bam	other	3579860	3579860	0	+	2	5	116	108	2.0
CP008925.1	h6.sal.bam	other	3579861	3579861	0	+	4	0	119	105	4.0
CP008925.1	h6.sal.bam	other	3579862	3579862	0	+	0	4	116	106	0.0
CP008925.1	h6.sal.bam	other	3579863	3579863	0	+	1	2	117	103	1.0
CP008925.1	h6.sal.bam	other	3579864	3579864	0	+	3	1	119	102	3.0
CP008925.1	h6.sal.bam	other	3579865	3579865	0	+	2	2	118	105	1.3333333333333333
CP008925.1	h6.sal.bam	other	3579866	3579866	0	+	3	0	120	106	1.5
CP008925.1	h6.sal.bam	other	3579867	3579867	0	+	2	0	122	106	1.3333333333333333
CP008925.1	h6.sal.bam	other	3579868	3579868	0	+	2	1	124	108	2.0
CP008925.1	h6.sal.bam	other	3579869	3579869	0	+	2	0	122	107	2.0
CP008925.1	h6.sal.bam	other	3579870	3579870	0	+	0	3	119	109	0.0
CP008925.1	h6.sal.bam	other	3579871	3579871	0	+	1	0	118	109	0.6666666666666666
CP008925.1	h6.sal.bam	other	3579872	3579872	0	+	1	0	119	110	1.0
CP008925.1	h6.sal.bam	other	3579873	3579873	0	+	4	1	122	111	4.0
CP008925.1	h6.sal.bam	other	3579874	3579874	0	+	2	2	124	112	2.0
CP008925.1	h6.sal.bam	other	3579875	3579875	0	+	5	1	128	112	5.0
CP008925.1	h6.sal.bam	other	3579876	3579876	0	+	4	4	131	111	4.0
CP008925.1	h6.sal.bam	other	3579877	3579877	0	+	3	2	131	110	3.0
CP008925.1	h6.sal.bam	other	3579878	3579878	0	+	0	0	129	108	0.0
CP008925.1	h6.sal.bam	other	3579879	3579879	0	+	2	1	131	108	2.0
CP008925.1	h6.sal.bam	other	3579880	3579880	0	+	1	0	131	110	1.0
CP008925.1	h6.sal.bam	other	3579881	3579881	0	+	4	3	131	110	4.0
CP008925.1	h6.sal.bam	other	3579882	3579882	0	+	0	2	129	108	0.0
CP008925.1	h6.sal.bam	other	3579883	3579883	0	+	1	2	127	107	1.0
CP008925.1	h6.sal.bam	other	3579884	3579884	0	+	2	3	128	108	1.3333333333333333
CP008925.1	h6.sal.bam	other	3579885	3579885	0	+	1	1	129	107	0.6666666666666666
CP008925.1	h6.sal.bam	other	3579886	3579886	0	+	0	0	127	110	0.0
CP008925.1	h6.sal.bam	other	3579887	3579887	0	+	5	2	131	110	3.3333333333333335
CP008925.1	h6.sal.bam	other	3579888	3579888	0	+	2	1	127	108	1.0
CP008925.1	h6.sal.bam	other	3579889	3579889	0	+	1	0	127	113	0.5
CP008925.1	h6.sal.bam	other	3579890	3579890	0	+	3	0	130	116	1.5
CP008925.1	h6.sal.bam	other	3579891	3579891	0	+	1	0	126	118	0.5
CP008925.1	h6.sal.bam	other	3579892	3579892	0	+	5	2	131	119	2.5
CP008925.1	h6.sal.bam	other	3579893	3579893	0	+	0	0	131	118	0.0
CP008925.1	h6.sal.bam	other	3579894	3579894	0	+	3	0	132	119	1.5
CP008925.1	h6.sal.bam	other	3579895	3579895	0	+	3	1	135	119	1.5
CP008925.1	h6.sal.bam	other	3579896	3579896	0	+	2	0	133	123	1.0
CP008925.1	h6.sal.bam	other	3579897	3579897	0	+	0	2	131	124	0.0
CP008925.1	h6.sal.bam	other	3579898	3579898	0	+	0	0	131	122	0.0
CP008925.1	h6.sal.bam	other	3579899	3579899	0	+	2	4	130	125	1.0
CP008925.1	h6.sal.bam	other	3579900	3579900	0	+	3	3	131	122	1.5
CP008925.1	h6.sal.bam	other	3579901	3579901	0	+	0	4	131	119	0.0
CP008925.1	h6.sal.bam	other	3579902	3579902	0	+	1	3	128	117	0.5
CP008925.1	h6.sal.bam	other	3579903	3579903	0	+	2	2	129	115	1.0
CP008925.1	h6.sal.bam	other	3579904	3579904	0	+	1	0	129	114	0.5
CP008925.1	h6.sal.bam	other	3579905	3579905	0	+	6	2	133	116	3.0
CP008925.1	h6.sal.bam	other	3579906	3579906	0	+	1	0	133	114	0.5
CP008925.1	h6.sal.bam	other	3579907	3579907	0	+	0	2	131	114	0.0
CP008925.1	h6.sal.bam	other	3579908	3579908	0	+	2	5	128	119	1.0
CP008925.1	h6.sal.bam	other	3579909	3579909	0	+	0	2	128	115	0.0
CP008925.1	h6.sal.bam	other	3579910	3579910	0	+	2	3	130	114	1.0
CP008925.1	h6.sal.bam	other	3579911	3579911	0	+	4	0	134	111	2.0
CP008925.1	h6.sal.bam	other	3579912	3579912	0	+	5	0	137	115	2.5
CP008925.1	h6.sal.bam	other	3579913	3579913	0	+	0	1	136	115	0.0
CP008925.1	h6.sal.bam	other	3579914	3579914	0	+	2	1	136	117	1.0
CP008925.1	h6.sal.bam	other	3579915	3579915	0	+	2	1	138	119	1.0
CP008925.1	h6.sal.bam	other	3579916	3579916	0	+	3	1	135	119	1.5
CP008925.1	h6.sal.bam	other	3579917	3579917	0	+	0	2	134	119	0.0
CP008925.1	h6.sal.bam	other	3579918	3579918	0	+	1	1	135	119	0.5
CP008925.1	h6.sal.bam	other	3579919	3579919	0	+	0	1	135	118	0.0
CP008925.1	h6.sal.bam	other	3579920	3579920	0	+	3	0	138	120	1.5
CP008925.1	h6.sal.bam	other	3579921	3579921	0	+	2	2	136	121	1.0
CP008925.1	h6.sal.bam	other	3579922	3579922	0	+	1	5	137	119	0.5
CP008925.1	h6.sal.bam	other	3579923	3579923	0	+	0	0	134	120	0.0
CP008925.1	h6.sal.bam	other	3579924	3579924	0	+	1	0	135	121	0.5
CP008925.1	h6.sal.bam	other	3579925	3579925	0	+	1	1	136	121	0.5
CP008925.1	h6.sal.bam	other	3579926	3579926	0	+	2	1	136	131	1.0
CP008925.1	h6.sal.bam	other	3579927	3579927	0	+	0	3	135	131	0.0
CP008925.1	h6.sal.bam	other	3579928	3579928	0	+	0	2	132	128	0.0
CP008925.1	h6.sal.bam	other	3579929	3579929	0	+	5	0	136	132	2.5
CP008925.1	h6.sal.bam	other	3579930	3579930	0	+	0	2	134	132	0.0
CP008925.1	h6.sal.bam	other	3579931	3579931	0	+	5	4	137	130	2.5
CP008925.1	h6.sal.bam	other	3579932	3579932	0	+	2	2	136	128	1.0
CP008925.1	h6.sal.bam	other	3579933	3579933	0	+	1	0	136	126	0.5
CP008925.1	h6.sal.bam	other	3579934	3579934	0	+	2	1	138	126	1.0
CP008925.1	h6.sal.bam	other	3579935	3579935	0	+	0	1	136	127	0.0
CP008925.1	h6.sal.bam	other	3579936	3579936	0	+	1	1	134	128	0.5
CP008925.1	h6.sal.bam	other	3579937	3579937	0	+	3	1	136	130	1.5
CP008925.1	h6.sal.bam	other	3579938	3579938	0	+	2	2	138	129	1.0
CP008925.1	h6.sal.bam	other	3579939	3579939	0	+	1	3	133	129	0.5
CP008925.1	h6.sal.bam	other	3579940	3579940	0	+	0	4	133	126	0.0
CP008925.1	h6.sal.bam	other	3579941	3579941	0	+	2	1	132	122	1.0
CP008925.1	h6.sal.bam	other	3579942	3579942	0	+	0	0	130	127	0.0
CP008925.1	h6.sal.bam	other	3579943	3579943	0	+	3	0	131	131	1.5
CP008925.1	h6.sal.bam	other	3579944	3579944	0	+	3	2	132	131	1.5
CP008925.1	h6.sal.bam	other	3579945	3579945	0	+	5	3	136	137	2.5
CP008925.1	h6.sal.bam	other	3579946	3579946	0	+	1	1	137	134	0.5
CP008925.1	h6.sal.bam	other	3579947	3579947	0	+	3	1	139	136	1.5
CP008925.1	h6.sal.bam	other	3579948	3579948	0	+	2	2	135	136	1.0
CP008925.1	h6.sal.bam	other	3579949	3579949	0	+	1	2	136	134	0.5
CP008925.1	h6.sal.bam	other	3579950	3579950	0	+	0	0	131	133	0.0
CP008925.1	h6.sal.bam	other	3579951	3579951	0	+	2	3	129	133	1.0
CP008925.1	h6.sal.bam	other	3579952	3579952	0	+	2	2	128	134	1.0
CP008925.1	h6.sal.bam	other	3579953	3579953	0	+	0	1	128	134	0.0
CP008925.1	h6.sal.bam	other	3579954	3579954	0	+	0	0	125	139	0.0
CP008925.1	h6.sal.bam	other	3579955	3579955	0	+	1	0	126	139	0.5
CP008925.1	h6.sal.bam	other	3579956	3579956	0	+	2	1	124	139	1.0
CP008925.1	h6.sal.bam	other	3579957	3579957	0	+	3	1	126	138	1.5
CP008925.1	h6.sal.bam	other	3579958	3579958	0	+	3	4	129	137	1.5
CP008925.1	h6.sal.bam	other	3579959	3579959	0	+	2	2	129	136	1.0
CP008925.1	h6.sal.bam	other	3579960	3579960	0	+	1	3	129	136	0.5
CP008925.1	h6.sal.bam	other	3579961	3579961	0	+	2	0	131	134	1.3333333333333333
CP008925.1	h6.sal.bam	other	3579962	3579962	0	+	0	0	126	134	0.0
CP008925.1	h6.sal.bam	other	3579963	3579963	0	+	2	6	126	134	1.0
CP008925.1	h6.sal.bam	other	3579964	3579964	0	+	0	3	125	134	0.0
CP008925.1	h6.sal.bam	other	3579965	3579965	0	+	1	2	123	132	0.6666666666666666
CP008925.1	h6.sal.bam	other	3579966	3579966	0	+	2	2	124	131	1.3333333333333333
CP008925.1	h6.sal.bam	other	3579967	3579967	0	+	0	1	119	129	0.0
CP008925.1	h6.sal.bam	other	3579968	3579968	0	+	2	1	119	128	1.0
CP008925.1	h6.sal.bam	other	3579969	3579969	0	+	0	0	114	128	0.0
CP008925.1	h6.sal.bam	other	3579970	3579970	0	+	2	5	116	128	1.0
CP008925.1	h6.sal.bam	other	3579971	3579971	0	+	3	2	116	124	1.5
CP008925.1	h6.sal.bam	other	3579972	3579972	0	+	0	1	116	125	0.0
CP008925.1	h6.sal.bam	other	3579973	3579973	0	+	1	1	117	127	0.5
CP008925.1	h6.sal.bam	other	3579974	3579974	0	+	3	1	115	130	1.5
CP008925.1	h6.sal.bam	other	3579975	3579975	0	+	2	1	117	129	1.0
CP008925.1	h6.sal.bam	other	3579976	3579976	0	+	2	1	119	129	1.0
CP008925.1	h6.sal.bam	other	3579977	3579977	0	+	1	1	116	130	0.5
CP008925.1	h6.sal.bam	other	3579978	3579978	0	+	3	1	119	130	1.5
CP008925.1	h6.sal.bam	other	3579979	3579979	0	+	3	2	122	130	1.5
CP008925.1	h6.sal.bam	other	3579980	3579980	0	+	1	2	119	128	0.5
CP008925.1	h6.sal.bam	other	3579981	3579981	0	+	4	0	122	129	2.0
CP008925.1	h6.sal.bam	other	3579982	3579982	0	+	3	4	125	130	1.5
CP008925.1	h6.sal.bam	other	3579983	3579983	0	+	4	2	127	132	2.0
CP008925.1	h6.sal.bam	other	3579984	3579984	0	+	2	1	129	130	1.0
CP008925.1	h6.sal.bam	other	3579985	3579985	0	+	3	0	127	135	1.5
CP008925.1	h6.sal.bam	other	3579986	3579986	0	+	1	4	128	137	0.5
CP008925.1	h6.sal.bam	other	3579987	3579987	0	+	4	1	127	133	2.0
CP008925.1	h6.sal.bam	other	3579988	3579988	0	+	1	2	126	132	0.5
CP008925.1	h6.sal.bam	other	3579989	3579989	0	+	0	3	126	131	0.0
CP008925.1	h6.sal.bam	other	3579990	3579990	0	+	5	0	129	129	2.5
CP008925.1	h6.sal.bam	other	3579991	3579991	0	+	0	2	126	129	0.0
CP008925.1	h6.sal.bam	other	3579992	3579992	0	+	0	4	126	130	0.0
CP008925.1	h6.sal.bam	other	3579993	3579993	0	+	2	0	127	128	1.0
CP008925.1	h6.sal.bam	other	3579994	3579994	0	+	1	0	128	132	0.5
CP008925.1	h6.sal.bam	other	3579995	3579995	0	+	3	1	128	138	1.5
CP008925.1	h6.sal.bam	other	3579996	3579996	0	+	3	3	129	140	1.5
CP008925.1	h6.sal.bam	other	3579997	3579997	0	+	0	3	128	137	0.0
CP008925.1	h6.sal.bam	other	3579998	3579998	0	+	1	3	129	134	0.5
CP008925.1	h6.sal.bam	other	3579999	3579999	0	+	0	3	128	138	0.0
CP008925.1	h6.sal.bam	other	3580000	3580000	0	+	0	7	127	135	0.0
CP008925.1	h6.sal.bam	other	3580001	3580001	0	+	1	1	126	129	0.5
CP008925.1	h6.sal.bam	other	3580002	3580002	0	+	0	2	126	130	0.0
CP008925.1	h6.sal.bam	other	3580003	3580003	0	+	2	3	128	129	1.0
CP008925.1	h6.sal.bam	other	3580004	3580004	0	+	4	0	127	127	2.0
CP008925.1	h6.sal.bam	other	3580005	3580005	0	+	1	1	127	127	0.5
CP008925.1	h6.sal.bam	other	3580006	3580006	0	+	0	1	123	129	0.0
CP008925.1	h6.sal.bam	other	3580007	3580007	0	+	5	1	125	132	2.5
CP008925.1	h6.sal.bam	other	3580008	3580008	0	+	3	0	128	131	1.5
CP008925.1	h6.sal.bam	other	3580009	3580009	0	+	1	2	127	133	0.5
CP008925.1	h6.sal.bam	other	3580010	3580010	0	+	0	1	123	134	0.0
CP008925.1	h6.sal.bam	other	3580011	3580011	0	+	1	4	124	134	0.5
CP008925.1	h6.sal.bam	other	3580012	3580012	0	+	3	2	126	131	1.5
CP008925.1	h6.sal.bam	other	3580013	3580013	0	+	2	0	126	131	1.0
CP008925.1	h6.sal.bam	other	3580014	3580014	0	+	3	0	128	134	1.5
CP008925.1	h6.sal.bam	other	3580015	3580015	0	+	1	0	127	134	0.5
CP008925.1	h6.sal.bam	other	3580016	3580016	0	+	2	6	127	136	1.0
CP008925.1	h6.sal.bam	other	3580017	3580017	0	+	3	4	130	136	1.5
CP008925.1	h6.sal.bam	other	3580018	3580018	0	+	2	0	128	132	1.0
CP008925.1	h6.sal.bam	other	3580019	3580019	0	+	1	8	129	132	0.5
CP008925.1	h6.sal.bam	other	3580020	3580020	0	+	4	2	128	126	2.0
CP008925.1	h6.sal.bam	other	3580021	3580021	0	+	1	0	128	124	0.5
CP008925.1	h6.sal.bam	other	3580022	3580022	0	+	4	1	130	126	2.0
CP008925.1	h6.sal.bam	other	3580023	3580023	0	+	6	1	133	127	3.0
CP008925.1	h6.sal.bam	other	3580024	3580024	0	+	1	0	134	126	0.5
CP008925.1	h6.sal.bam	other	3580025	3580025	0	+	0	1	134	126	0.0
CP008925.1	h6.sal.bam	other	3580026	3580026	0	+	2	3	134	125	1.0
CP008925.1	h6.sal.bam	other	3580027	3580027	0	+	1	2	133	123	0.5
CP008925.1	h6.sal.bam	other	3580028	3580028	0	+	1	6	134	121	0.5
CP008925.1	h6.sal.bam	other	3580029	3580029	0	+	4	1	138	116	2.0
CP008925.1	h6.sal.bam	other	3580030	3580030	0	+	2	0	139	115	1.0
CP008925.1	h6.sal.bam	other	3580031	3580031	0	+	0	0	136	115	0.0
CP008925.1	h6.sal.bam	GAAC	3580032	3580032	3580040	+	1	1	135	117	0.5
CP008925.1	h6.sal.bam	other	3580033	3580033	0	+	3	3	134	117	1.5
CP008925.1	h6.sal.bam	GAAC	3580034	3580034	3580040	+	0	0	131	115	0.0
CP008925.1	h6.sal.bam	other	3580035	3580035	0	+	5	1	136	115	2.5
CP008925.1	h6.sal.bam	other	3580036	3580036	0	+	2	4	136	115	1.0
CP008925.1	h6.sal.bam	other	3580037	3580037	0	+	6	0	139	111	3.0
CP008925.1	h6.sal.bam	other	3580038	3580038	0	+	0	2	139	112	0.0
CP008925.1	h6.sal.bam	other	3580039	3580039	0	+	1	1	139	110	0.5
CP008925.1	h6.sal.bam	other	3580040	3580040	0	+	3	1	142	110	1.5
CP008925.1	h6.sal.bam	other	3580041	3580041	0	+	4	0	146	112	2.0
CP008925.1	h6.sal.bam	other	3580042	3580042	0	+	4	0	148	115	2.0
CP008925.1	h6.sal.bam	other	3580043	3580043	0	+	2	1	150	117	1.0
CP008925.1	h6.sal.bam	other	3580044	3580044	0	+	4	0	152	117	2.0
CP008925.1	h6.sal.bam	other	3580045	3580045	0	+	1	3	153	117	0.5
CP008925.1	h6.sal.bam	other	3580046	3580046	0	+	2	2	152	115	1.0
CP008925.1	h6.sal.bam	other	3580047	3580047	0	+	2	2	154	114	1.0
CP008925.1	h6.sal.bam	other	3580048	3580048	0	+	1	4	154	113	0.5
CP008925.1	h6.sal.bam	GAAC	3580049	3580049	3580040	+	3	0	152	109	1.5
CP008925.1	h6.sal.bam	other	3580050	3580050	0	+	2	2	154	113	1.0
CP008925.1	h6.sal.bam	GAAC	3580051	3580051	3580040	+	2	2	154	112	1.0
CP008925.1	h6.sal.bam	other	3580052	3580052	0	+	1	1	154	111	0.5
CP008925.1	h6.sal.bam	other	3580053	3580053	0	+	3	1	154	110	1.5
CP008925.1	h6.sal.bam	other	3580054	3580054	0	+	2	1	153	113	1.0
CP008925.1	h6.sal.bam	other	3580055	3580055	0	+	2	2	150	112	1.0
CP008925.1	h6.sal.bam	other	3580056	3580056	0	+	4	1	151	110	2.0
CP008925.1	h6.sal.bam	other	3580057	3580057	0	+	2	7	149	109	1.0
CP008925.1	h6.sal.bam	other	3580058	3580058	0	+	0	2	146	104	0.0
CP008925.1	h6.sal.bam	other	3580059	3580059	0	+	1	3	147	105	0.5
CP008925.1	h6.sal.bam	other	3580060	3580060	0	+	2	2	146	104	1.0
CP008925.1	h6.sal.bam	other	3580061	3580061	0	+	2	0	147	106	1.0
CP008925.1	h6.sal.bam	other	3580062	3580062	0	+	4	0	148	106	2.0
CP008925.1	h6.sal.bam	other	3580063	3580063	0	+	1	1	148	106	0.5
CP008925.1	h6.sal.bam	other	3580064	3580064	0	+	1	1	149	117	0.5
CP008925.1	h6.sal.bam	other	3580065	3580065	0	+	3	3	147	117	1.5
CP008925.1	h6.sal.bam	other	3580066	3580066	0	+	5	2	152	114	2.5
CP008925.1	h6.sal.bam	other	3580067	3580067	0	+	6	0	156	114	3.0
CP008925.1	h6.sal.bam	other	3580068	3580068	0	+	3	4	158	116	1.5
CP008925.1	h6.sal.bam	other	3580069	3580069	0	+	0	5	158	112	0.0
CP008925.1	h6.sal.bam	other	3580070	3580070	0	+	0	3	152	109	0.0
CP008925.1	h6.sal.bam	other	3580071	3580071	0	+	1	3	153	106	0.5
CP008925.1	h6.sal.bam	other	3580072	3580072	0	+	1	1	154	104	0.5
CP008925.1	h6.sal.bam	other	3580073	3580073	0	+	4	3	157	103	2.0
CP008925.1	h6.sal.bam	other	3580074	3580074	0	+	3	1	160	100	1.5
CP008925.1	h6.sal.bam	other	3580075	3580075	0	+	1	0	161	104	0.5
CP008925.1	h6.sal.bam	other	3580076	3580076	0	+	2	2	160	109	1.0
CP008925.1	h6.sal.bam	other	3580077	3580077	0	+	5	1	165	108	2.5
CP008925.1	h6.sal.bam	other	3580078	3580078	0	+	0	1	163	107	0.0
CP008925.1	h6.sal.bam	other	3580079	3580079	0	+	5	0	165	109	2.5
CP008925.1	h6.sal.bam	other	3580080	3580080	0	+	3	4	162	114	1.5
CP008925.1	h6.sal.bam	other	3580081	3580081	0	+	1	3	163	114	0.5
CP008925.1	h6.sal.bam	other	3580082	3580082	0	+	0	2	163	113	0.0
CP008925.1	h6.sal.bam	other	3580083	3580083	0	+	3	3	163	111	1.5
CP008925.1	h6.sal.bam	other	3580084	3580084	0	+	0	0	162	108	0.0
CP008925.1	h6.sal.bam	other	3580085	3580085	0	+	8	1	169	110	4.0
CP008925.1	h6.sal.bam	other	3580086	3580086	0	+	1	1	170	109	0.5
CP008925.1	h6.sal.bam	other	3580087	3580087	0	+	1	2	164	110	0.5
CP008925.1	h6.sal.bam	other	3580088	3580088	0	+	3	3	167	108	1.5
CP008925.1	h6.sal.bam	other	3580089	3580089	0	+	1	2	166	106	0.5
CP008925.1	h6.sal.bam	other	3580090	3580090	0	+	0	2	164	104	0.0
CP008925.1	h6.sal.bam	other	3580091	3580091	0	+	3	4	166	102	1.5
CP008925.1	h6.sal.bam	other	3580092	3580092	0	+	0	0	163	98	0.0
CP008925.1	h6.sal.bam	other	3580093	3580093	0	+	0	0	160	98	0.0
CP008925.1	h6.sal.bam	other	3580094	3580094	0	+	1	2	159	98	0.5
CP008925.1	h6.sal.bam	other	3580095	3580095	0	+	1	0	157	100	0.5
CP008925.1	h6.sal.bam	other	3580096	3580096	0	+	2	3	156	106	1.0
CP008925.1	h6.sal.bam	other	3580097	3580097	0	+	3	1	156	105	1.5
CP008925.1	h6.sal.bam	other	3580098	3580098	0	+	4	0	156	105	2.0
CP008925.1	h6.sal.bam	other	3580099	3580099	0	+	5	0	160	105	2.5
CP008925.1	h6.sal.bam	other	3580100	3580100	0	+	2	0	162	105	1.0
CP008925.1	h6.sal.bam	other	3580101	3580101	0	+	4	1	164	109	2.0
CP008925.1	h6.sal.bam	other	3580102	3580102	0	+	1	0	164	110	0.5
CP008925.1	h6.sal.bam	other	3580103	3580103	0	+	1	1	164	111	0.5
CP008925.1	h6.sal.bam	other	3580104	3580104	0	+	0	1	159	111	0.0
CP008925.1	h6.sal.bam	other	3580105	3580105	0	+	4	1	162	113	2.0
CP008925.1	h6.sal.bam	other	3580106	3580106	0	+	5	1	167	112	2.5
CP008925.1	h6.sal.bam	other	3580107	3580107	0	+	3	1	169	113	1.5
CP008925.1	h6.sal.bam	other	3580108	3580108	0	+	3	1	169	113	1.5
CP008925.1	h6.sal.bam	other	3580109	3580109	0	+	2	1	171	112	1.0
CP008925.1	h6.sal.bam	other	3580110	3580110	0	+	0	0	166	114	0.0
CP008925.1	h6.sal.bam	other	3580111	3580111	0	+	0	0	164	121	0.0
CP008925.1	h6.sal.bam	other	3580112	3580112	0	+	4	2	162	121	2.0
CP008925.1	h6.sal.bam	other	3580113	3580113	0	+	2	0	164	119	1.0
CP008925.1	h6.sal.bam	other	3580114	3580114	0	+	1	3	164	125	0.5
CP008925.1	h6.sal.bam	other	3580115	3580115	0	+	1	2	162	126	0.5
CP008925.1	h6.sal.bam	other	3580116	3580116	0	+	1	3	160	124	0.5
CP008925.1	h6.sal.bam	other	3580117	3580117	0	+	1	1	151	122	0.5
CP008925.1	h6.sal.bam	other	3580118	3580118	0	+	4	1	155	122	2.0
CP008925.1	h6.sal.bam	other	3580119	3580119	0	+	1	0	156	121	0.5
CP008925.1	h6.sal.bam	other	3580120	3580120	0	+	3	1	158	122	1.5
CP008925.1	h6.sal.bam	other	3580121	3580121	0	+	1	1	155	123	0.5
CP008925.1	h6.sal.bam	other	3580122	3580122	0	+	2	1	156	125	1.0
CP008925.1	h6.sal.bam	other	3580123	3580123	0	+	2	0	154	126	1.0
CP008925.1	h6.sal.bam	other	3580124	3580124	0	+	2	4	156	126	1.0
CP008925.1	h6.sal.bam	other	3580125	3580125	0	+	1	0	155	126	0.5
CP008925.1	h6.sal.bam	other	3580126	3580126	0	+	1	3	153	126	0.5
CP008925.1	h6.sal.bam	other	3580127	3580127	0	+	1	0	152	125	0.5
CP008925.1	h6.sal.bam	other	3580128	3580128	0	+	2	1	152	125	1.0
CP008925.1	h6.sal.bam	other	3580129	3580129	0	+	0	0	150	124	0.0
CP008925.1	h6.sal.bam	other	3580130	3580130	0	+	1	0	150	126	0.5
CP008925.1	h6.sal.bam	other	3580131	3580131	0	+	2	0	149	127	1.0
CP008925.1	h6.sal.bam	other	3580132	3580132	0	+	1	2	148	127	0.5
CP008925.1	h6.sal.bam	other	3580133	3580133	0	+	1	3	149	127	0.5
CP008925.1	h6.sal.bam	other	3580134	3580134	0	+	1	2	147	127	0.5
CP008925.1	h6.sal.bam	other	3580135	3580135	0	+	2	4	149	125	1.0
CP008925.1	h6.sal.bam	other	3580136	3580136	0	+	1	7	148	121	0.5
CP008925.1	h6.sal.bam	other	3580137	3580137	0	+	4	2	148	115	2.0
CP008925.1	h6.sal.bam	other	3580138	3580138	0	+	0	3	148	113	0.0
CP008925.1	h6.sal.bam	other	3580139	3580139	0	+	4	1	151	111	2.0
CP008925.1	h6.sal.bam	other	3580140	3580140	0	+	3	0	150	112	1.5
CP008925.1	h6.sal.bam	other	3580141	3580141	0	+	3	3	140	112	1.5
CP008925.1	h6.sal.bam	other	3580142	3580142	0	+	1	2	140	109	0.5
CP008925.1	h6.sal.bam	other	3580143	3580143	0	+	1	1	141	108	0.5
CP008925.1	h6.sal.bam	other	3580144	3580144	0	+	3	0	144	109	1.5
CP008925.1	h6.sal.bam	other	3580145	3580145	0	+	5	0	149	110	2.5
CP008925.1	h6.sal.bam	other	3580146	3580146	0	+	2	1	149	111	1.0
CP008925.1	h6.sal.bam	other	3580147	3580147	0	+	0	3	149	110	0.0
CP008925.1	h6.sal.bam	other	3580148	3580148	0	+	1	1	143	108	0.5
CP008925.1	h6.sal.bam	other	3580149	3580149	0	+	2	1	144	110	1.0
CP008925.1	h6.sal.bam	other	3580150	3580150	0	+	2	5	145	109	1.0
CP008925.1	h6.sal.bam	other	3580151	3580151	0	+	2	1	144	104	1.0
CP008925.1	h6.sal.bam	other	3580152	3580152	0	+	1	1	141	103	0.5
CP008925.1	h6.sal.bam	other	3580153	3580153	0	+	3	2	144	103	1.5
CP008925.1	h6.sal.bam	other	3580154	3580154	0	+	2	5	139	102	1.0
CP008925.1	h6.sal.bam	other	3580155	3580155	0	+	1	4	140	97	0.5
CP008925.1	h6.sal.bam	other	3580156	3580156	0	+	2	2	142	93	1.0
CP008925.1	h6.sal.bam	other	3580157	3580157	0	+	2	0	143	91	1.0
CP008925.1	h6.sal.bam	other	3580158	3580158	0	+	3	1	144	92	1.5
CP008925.1	h6.sal.bam	other	3580159	3580159	0	+	3	1	147	91	1.5
CP008925.1	h6.sal.bam	other	3580160	3580160	0	+	1	1	140	94	0.5
CP008925.1	h6.sal.bam	other	3580161	3580161	0	+	4	1	143	96	2.0
CP008925.1	h6.sal.bam	other	3580162	3580162	0	+	1	1	143	97	0.6666666666666666
CP008925.1	h6.sal.bam	other	3580163	3580163	0	+	3	0	142	96	3.0
CP008925.1	h6.sal.bam	other	3580164	3580164	0	+	3	0	145	96	2.0
CP008925.1	h6.sal.bam	other	3580165	3580165	0	+	3	0	148	100	2.0
CP008925.1	h6.sal.bam	other	3580166	3580166	0	+	4	0	149	101	2.0
CP008925.1	h6.sal.bam	other	3580167	3580167	0	+	1	2	150	102	0.5
CP008925.1	h6.sal.bam	other	3580168	3580168	0	+	2	0	152	100	1.0
CP008925.1	h6.sal.bam	other	3580169	3580169	0	+	1	2	150	101	0.5
CP008925.1	h6.sal.bam	other	3580170	3580170	0	+	1	7	151	99	0.5
CP008925.1	h6.sal.bam	other	3580171	3580171	0	+	2	1	151	94	1.0
CP008925.1	h6.sal.bam	other	3580172	3580172	0	+	2	1	150	94	1.0
CP008925.1	h6.sal.bam	other	3580173	3580173	0	+	1	2	147	93	0.6666666666666666
CP008925.1	h6.sal.bam	other	3580174	3580174	0	+	3	1	138	92	3.0
CP008925.1	h6.sal.bam	other	3580175	3580175	0	+	5	2	143	94	5.0
CP008925.1	h6.sal.bam	other	3580176	3580176	0	+	0	2	142	94	0.0
CP008925.1	h6.sal.bam	other	3580177	3580177	0	+	1	1	143	92	1.0
CP008925.1	h6.sal.bam	other	3580178	3580178	0	+	1	1	144	91	1.0
CP008925.1	h6.sal.bam	other	3580179	3580179	0	+	2	3	146	90	2.0
CP008925.1	h6.sal.bam	other	3580180	3580180	0	+	1	0	139	87	1.0
CP008925.1	h6.sal.bam	other	3580181	3580181	0	+	1	2	137	89	1.0
CP008925.1	h6.sal.bam	other	3580182	3580182	0	+	0	1	134	89	0.0
CP008925.1	h6.sal.bam	other	3580183	3580183	0	+	0	2	134	88	0.0
CP008925.1	h6.sal.bam	other	3580184	3580184	0	+	3	5	135	86	2.0
CP008925.1	h6.sal.bam	other	3580185	3580185	0	+	0	2	135	81	0.0
CP008925.1	h6.sal.bam	other	3580186	3580186	0	+	3	0	134	83	2.0
CP008925.1	h6.sal.bam	other	3580187	3580187	0	+	2	5	136	83	1.3333333333333333
CP008925.1	h6.sal.bam	other	3580188	3580188	0	+	0	1	133	85	0.0
CP008925.1	h6.sal.bam	other	3580189	3580189	0	+	0	4	133	86	0.0
CP008925.1	h6.sal.bam	other	3580190	3580190	0	+	4	0	136	83	4.0
CP008925.1	h6.sal.bam	other	3580191	3580191	0	+	2	1	137	83	2.0
CP008925.1	h6.sal.bam	other	3580192	3580192	0	+	2	1	137	82	2.0
CP008925.1	h6.sal.bam	other	3580193	3580193	0	+	3	0	137	83	3.0
CP008925.1	h6.sal.bam	other	3580194	3580194	0	+	0	1	136	86	0.0
CP008925.1	h6.sal.bam	other	3580195	3580195	0	+	2	2	135	86	2.0
CP008925.1	h6.sal.bam	other	3580196	3580196	0	+	2	3	136	86	2.0
CP008925.1	h6.sal.bam	other	3580197	3580197	0	+	1	2	135	85	1.0
CP008925.1	h6.sal.bam	other	3580198	3580198	0	+	1	4	133	83	1.0
CP008925.1	h6.sal.bam	other	3580199	3580199	0	+	1	0	132	80	1.0
CP008925.1	h6.sal.bam	other	3580200	3580200	0	+	1	0	132	84	1.0
CP008925.1	h6.sal.bam	other	3580201	3580201	0	+	0	2	132	84	0.0
CP008925.1	h6.sal.bam	other	3580202	3580202	0	+	2	0	133	82	2.0
CP008925.1	h6.sal.bam	other	3580203	3580203	0	+	1	2	132	93	1.0
CP008925.1	h6.sal.bam	other	3580204	3580204	0	+	3	1	134	240	3.0
CP008925.1	h6.sal.bam	other	3580205	3580205	0	+	0	1	134	244	0.0
CP008925.1	h6.sal.bam	other	3580206	3580206	0	+	2	0	133	246	2.0
CP008925.1	h6.sal.bam	other	3580207	3580207	0	+	2	2	134	247	2.0
CP008925.1	h6.sal.bam	other	3580208	3580208	0	+	0	3	133	245	0.0
CP008925.1	h6.sal.bam	other	3580209	3580209	0	+	2	0	133	243	2.0
CP008925.1	h6.sal.bam	other	3580210	3580210	0	+	0	1	132	245	0.0
CP008925.1	h6.sal.bam	other	3580211	3580211	0	+	0	0	132	244	0.0
CP008925.1	h6.sal.bam	other	3580212	3580212	0	+	0	1	128	245	0.0
CP008925.1	h6.sal.bam	other	3580213	3580213	0	+	1	1	129	246	1.0
CP008925.1	h6.sal.bam	other	3580214	3580214	0	+	2	1	127	250	2.0
CP008925.1	h6.sal.bam	other	3580215	3580215	0	+	1	0	122	249	1.0
CP008925.1	h6.sal.bam	other	3580216	3580216	0	+	3	0	125	249	3.0
CP008925.1	h6.sal.bam	other	3580217	3580217	0	+	2	1	126	250	2.0
CP008925.1	h6.sal.bam	other	3580218	3580218	0	+	2	2	124	249	2.0
CP008925.1	h6.sal.bam	other	3580219	3580219	0	+	1	0	125	247	1.0
CP008925.1	h6.sal.bam	other	3580220	3580220	0	+	0	1	120	248	0.0
CP008925.1	h6.sal.bam	other	3580221	3580221	0	+	2	0	120	278	2.0
CP008925.1	h6.sal.bam	other	3580222	3580222	0	+	1	1	121	279	1.0
CP008925.1	h6.sal.bam	other	3580223	3580223	0	+	0	3	118	278	0.0
CP008925.1	h6.sal.bam	other	3580224	3580224	0	+	1	0	117	275	1.0
CP008925.1	h6.sal.bam	other	3580225	3580225	0	+	0	0	117	275	0.0
CP008925.1	h6.sal.bam	other	3580226	3580226	0	+	0	0	115	277	0.0
CP008925.1	h6.sal.bam	other	3580227	3580227	0	+	1	1	110	278	1.0
CP008925.1	h6.sal.bam	other	3580228	3580228	0	+	0	1	110	278	0.0
CP008925.1	h6.sal.bam	other	3580229	3580229	0	+	0	0	110	278	0.0
CP008925.1	h6.sal.bam	other	3580230	3580230	0	+	2	0	111	279	2.0
CP008925.1	h6.sal.bam	other	3580231	3580231	0	+	2	0	108	279	2.0
CP008925.1	h6.sal.bam	other	3580232	3580232	0	+	0	1	108	279	0.0
CP008925.1	h6.sal.bam	other	3580233	3580233	0	+	2	4	106	278	2.0
CP008925.1	h6.sal.bam	other	3580234	3580234	0	+	1	3	104	277	1.0
CP008925.1	h6.sal.bam	other	3580235	3580235	0	+	1	2	103	276	1.0
CP008925.1	h6.sal.bam	other	3580236	3580236	0	+	2	0	100	275	2.0
CP008925.1	h6.sal.bam	other	3580237	3580237	0	+	4	3	104	275	4.0
CP008925.1	h6.sal.bam	other	3580238	3580238	0	+	0	1	102	272	0.0
CP008925.1	h6.sal.bam	other	3580239	3580239	0	+	0	0	92	271	0.0
CP008925.1	h6.sal.bam	other	3580240	3580240	0	+	0	1	92	271	0.0
CP008925.1	h6.sal.bam	other	3580241	3580241	0	+	1	1	92	271	1.0
CP008925.1	h6.sal.bam	other	3580242	3580242	0	+	0	1	92	272	0.0
CP008925.1	h6.sal.bam	other	3580243	3580243	0	+	0	0	90	271	0.0
CP008925.1	h6.sal.bam	other	3580244	3580244	0	+	0	1	89	274	0.0
CP008925.1	h6.sal.bam	other	3580245	3580245	0	+	2	1	90	275	2.0
CP008925.1	h6.sal.bam	other	3580246	3580246	0	+	1	1	89	274	1.0
CP008925.1	h6.sal.bam	other	3580247	3580247	0	+	0	0	87	273	0.0
CP008925.1	h6.sal.bam	other	3580248	3580248	0	+	1	1	84	273	1.0
CP008925.1	h6.sal.bam	other	3580249	3580249	0	+	1	4	85	272	1.0
CP008925.1	h6.sal.bam	other	3580250	3580250	0	+	0	1	80	271	0.0
CP008925.1	h6.sal.bam	other	3580251	3580251	0	+	0	0	80	270	0.0
CP008925.1	h6.sal.bam	other	3580252	3580252	0	+	0	1	80	270	0.0
CP008925.1	h6.sal.bam	other	3580253	3580253	0	+	2	0	81	269	2.0
CP008925.1	h6.sal.bam	other	3580254	3580254	0	+	1	0	80	270	1.0
CP008925.1	h6.sal.bam	other	3580255	3580255	0	+	0	1	79	270	0.0
CP008925.1	h6.sal.bam	other	3580256	3580256	0	+	0	2	78	272	0.0
CP008925.1	h6.sal.bam	other	3580257	3580257	0	+	1	0	79	270	1.0
CP008925.1	h6.sal.bam	other	3580258	3580258	0	+	2	0	81	270	2.0
CP008925.1	h6.sal.bam	other	3580259	3580259	0	+	0	0	78	271	0.0
CP008925.1	h6.sal.bam	other	3580260	3580260	0	+	2	4	80	271	2.0
CP008925.1	h6.sal.bam	other	3580261	3580261	0	+	3	7	80	268	3.0
CP008925.1	h6.sal.bam	other	3580262	3580262	0	+	0	2	79	261	0.0
CP008925.1	h6.sal.bam	other	3580263	3580263	0	+	3	1	82	260	3.0
CP008925.1	h6.sal.bam	other	3580264	3580264	0	+	1	2	83	260	1.0
CP008925.1	h6.sal.bam	other	3580265	3580265	0	+	3	0	80	260	3.0
CP008925.1	h6.sal.bam	other	3580266	3580266	0	+	0	0	78	262	0.0
CP008925.1	h6.sal.bam	other	3580267	3580267	0	+	1	1	79	262	1.0
CP008925.1	h6.sal.bam	other	3580268	3580268	0	+	0	3	76	262	0.0
CP008925.1	h6.sal.bam	other	3580269	3580269	0	+	0	1	74	262	0.0
CP008925.1	h6.sal.bam	other	3580270	3580270	0	+	2	1	76	261	2.0
CP008925.1	h6.sal.bam	other	3580271	3580271	0	+	0	2	73	261	0.0
CP008925.1	h6.sal.bam	other	3580272	3580272	0	+	1	0	73	260	1.0
CP008925.1	h6.sal.bam	other	3580273	3580273	0	+	0	2	73	260	0.0
CP008925.1	h6.sal.bam	other	3580274	3580274	0	+	2	4	74	259	2.0
CP008925.1	h6.sal.bam	other	3580275	3580275	0	+	1	0	74	259	1.0
CP008925.1	h6.sal.bam	other	3580276	3580276	0	+	1	0	73	260	1.0
CP008925.1	h6.sal.bam	other	3580277	3580277	0	+	1	12	74	262	1.0
CP008925.1	h6.sal.bam	GAAC	3580278	3580278	3580286	+	0	151	69	250	0.0
CP008925.1	h6.sal.bam	other	3580279	3580279	0	+	5	4	70	101	5.0
CP008925.1	h6.sal.bam	GAAC	3580280	3580280	3580286	+	162	1	232	100	162.0
CP008925.1	h6.sal.bam	other	3580281	3580281	0	+	0	1	231	99	0.0
CP008925.1	h6.sal.bam	other	3580282	3580282	0	+	3	1	233	98	3.0
CP008925.1	h6.sal.bam	other	3580283	3580283	0	+	1	0	232	98	1.0
CP008925.1	h6.sal.bam	other	3580284	3580284	0	+	2	2	234	103	2.0
CP008925.1	h6.sal.bam	other	3580285	3580285	0	+	0	0	233	101	0.0
CP008925.1	h6.sal.bam	other	3580286	3580286	0	+	2	1	235	102	2.0
CP008925.1	h6.sal.bam	other	3580287	3580287	0	+	9	2	244	102	9.0
CP008925.1	h6.sal.bam	other	3580288	3580288	0	+	0	5	244	102	0.0
CP008925.1	h6.sal.bam	other	3580289	3580289	0	+	0	0	244	99	0.0
CP008925.1	h6.sal.bam	other	3580290	3580290	0	+	4	1	247	100	4.0
CP008925.1	h6.sal.bam	other	3580291	3580291	0	+	3	0	247	100	3.0
CP008925.1	h6.sal.bam	other	3580292	3580292	0	+	2	0	247	105	2.0
CP008925.1	h6.sal.bam	other	3580293	3580293	0	+	2	1	244	105	2.0
CP008925.1	h6.sal.bam	other	3580294	3580294	0	+	4	0	248	104	4.0
CP008925.1	h6.sal.bam	GAAC	3580295	3580295	3580286	+	0	33	248	105	0.0
CP008925.1	h6.sal.bam	other	3580296	3580296	0	+	5	1	253	73	5.0
CP008925.1	h6.sal.bam	GAAC	3580297	3580297	3580286	+	49	0	302	74	49.0
CP008925.1	h6.sal.bam	other	3580298	3580298	0	+	5	0	306	75	5.0
CP008925.1	h6.sal.bam	other	3580299	3580299	0	+	1	1	307	76	1.0
CP008925.1	h6.sal.bam	other	3580300	3580300	0	+	0	1	307	75	0.0
CP008925.1	h6.sal.bam	other	3580301	3580301	0	+	2	1	309	78	2.0
CP008925.1	h6.sal.bam	other	3580302	3580302	0	+	1	1	309	80	1.0
CP008925.1	h6.sal.bam	other	3580303	3580303	0	+	1	1	310	79	1.0
CP008925.1	h6.sal.bam	other	3580304	3580304	0	+	1	1	311	79	1.0
CP008925.1	h6.sal.bam	other	3580305	3580305	0	+	2	0	311	79	2.0
CP008925.1	h6.sal.bam	other	3580306	3580306	0	+	1	0	306	84	1.0
CP008925.1	h6.sal.bam	other	3580307	3580307	0	+	4	1	310	87	4.0
CP008925.1	h6.sal.bam	other	3580308	3580308	0	+	4	1	314	89	4.0
CP008925.1	h6.sal.bam	other	3580309	3580309	0	+	0	2	314	88	0.0
CP008925.1	h6.sal.bam	other	3580310	3580310	0	+	1	0	313	88	1.0
CP008925.1	h6.sal.bam	other	3580311	3580311	0	+	5	0	314	90	5.0
CP008925.1	h6.sal.bam	other	3580312	3580312	0	+	1	0	315	92	1.0
CP008925.1	h6.sal.bam	other	3580313	3580313	0	+	0	0	315	93	0.0
CP008925.1	h6.sal.bam	other	3580314	3580314	0	+	0	0	315	95	0.0
CP008925.1	h6.sal.bam	other	3580315	3580315	0	+	1	1	316	99	1.0
CP008925.1	h6.sal.bam	other	3580316	3580316	0	+	1	1	316	98	1.0
CP008925.1	h6.sal.bam	other	3580317	3580317	0	+	1	0	317	102	1.0
CP008925.1	h6.sal.bam	other	3580318	3580318	0	+	1	3	318	105	1.0
CP008925.1	h6.sal.bam	other	3580319	3580319	0	+	2	2	318	108	2.0
CP008925.1	h6.sal.bam	other	3580320	3580320	0	+	1	0	318	106	1.0
CP008925.1	h6.sal.bam	other	3580321	3580321	0	+	2	0	320	106	2.0
CP008925.1	h6.sal.bam	other	3580322	3580322	0	+	2	0	322	109	2.0
CP008925.1	h6.sal.bam	other	3580323	3580323	0	+	0	0	321	109	0.0
CP008925.1	h6.sal.bam	other	3580324	3580324	0	+	0	4	320	110	0.0
CP008925.1	h6.sal.bam	other	3580325	3580325	0	+	1	0	321	112	1.0
CP008925.1	h6.sal.bam	other	3580326	3580326	0	+	2	0	323	115	2.0
CP008925.1	h6.sal.bam	other	3580327	3580327	0	+	0	1	320	115	0.0
CP008925.1	h6.sal.bam	other	3580328	3580328	0	+	2	0	322	117	2.0
CP008925.1	h6.sal.bam	other	3580329	3580329	0	+	1	1	322	119	1.0
CP008925.1	h6.sal.bam	other	3580330	3580330	0	+	1	1	323	123	1.0
CP008925.1	h6.sal.bam	other	3580331	3580331	0	+	2	1	324	125	2.0
CP008925.1	h6.sal.bam	other	3580332	3580332	0	+	3	0	324	128	3.0
CP008925.1	h6.sal.bam	other	3580333	3580333	0	+	2	2	326	129	2.0
CP008925.1	h6.sal.bam	other	3580334	3580334	0	+	0	0	324	131	0.0
CP008925.1	h6.sal.bam	other	3580335	3580335	0	+	0	1	324	131	0.0
CP008925.1	h6.sal.bam	other	3580336	3580336	0	+	0	0	322	134	0.0
CP008925.1	h6.sal.bam	other	3580337	3580337	0	+	1	1	323	135	1.0
CP008925.1	h6.sal.bam	other	3580338	3580338	0	+	3	1	319	136	3.0
CP008925.1	h6.sal.bam	other	3580339	3580339	0	+	0	3	319	136	0.0
CP008925.1	h6.sal.bam	other	3580340	3580340	0	+	1	1	320	134	1.0
CP008925.1	h6.sal.bam	other	3580341	3580341	0	+	2	1	322	137	2.0
CP008925.1	h6.sal.bam	other	3580342	3580342	0	+	1	2	322	137	1.0
CP008925.1	h6.sal.bam	other	3580343	3580343	0	+	0	2	321	137	0.0
CP008925.1	h6.sal.bam	other	3580344	3580344	0	+	1	0	322	137	1.0
CP008925.1	h6.sal.bam	other	3580345	3580345	0	+	1	1	322	141	1.0
CP008925.1	h6.sal.bam	other	3580346	3580346	0	+	0	1	322	140	0.0
CP008925.1	h6.sal.bam	other	3580347	3580347	0	+	2	1	323	140	2.0
CP008925.1	h6.sal.bam	other	3580348	3580348	0	+	0	2	320	144	0.0
CP008925.1	h6.sal.bam	other	3580349	3580349	0	+	2	3	322	145	2.0
CP008925.1	h6.sal.bam	other	3580350	3580350	0	+	0	1	321	145	0.0
CP008925.1	h6.sal.bam	other	3580351	3580351	0	+	0	3	321	144	0.0
CP008925.1	h6.sal.bam	other	3580352	3580352	0	+	4	0	324	144	4.0
CP008925.1	h6.sal.bam	other	3580353	3580353	0	+	0	2	324	144	0.0
CP008925.1	h6.sal.bam	other	3580354	3580354	0	+	1	1	316	145	1.0
CP008925.1	h6.sal.bam	other	3580355	3580355	0	+	2	0	161	145	2.0
CP008925.1	h6.sal.bam	other	3580356	3580356	0	+	0	0	161	145	0.0
CP008925.1	h6.sal.bam	other	3580357	3580357	0	+	2	1	160	146	2.0
CP008925.1	h6.sal.bam	other	3580358	3580358	0	+	1	5	160	149	1.0
CP008925.1	h6.sal.bam	other	3580359	3580359	0	+	0	0	158	146	0.0
CP008925.1	h6.sal.bam	other	3580360	3580360	0	+	2	0	160	148	2.0
CP008925.1	h6.sal.bam	other	3580361	3580361	0	+	2	1	160	148	2.0
CP008925.1	h6.sal.bam	other	3580362	3580362	0	+	0	1	151	147	0.0
CP008925.1	h6.sal.bam	other	3580363	3580363	0	+	0	2	151	152	0.0
CP008925.1	h6.sal.bam	other	3580364	3580364	0	+	3	1	154	153	3.0
CP008925.1	h6.sal.bam	other	3580365	3580365	0	+	4	1	151	152	4.0
CP008925.1	h6.sal.bam	other	3580366	3580366	0	+	2	5	153	152	2.0
CP008925.1	h6.sal.bam	other	3580367	3580367	0	+	0	1	151	148	0.0
CP008925.1	h6.sal.bam	other	3580368	3580368	0	+	1	0	150	147	1.0
CP008925.1	h6.sal.bam	other	3580369	3580369	0	+	2	1	147	147	2.0
CP008925.1	h6.sal.bam	other	3580370	3580370	0	+	5	1	144	148	5.0
CP008925.1	h6.sal.bam	other	3580371	3580371	0	+	3	1	149	148	3.0
CP008925.1	h6.sal.bam	other	3580372	3580372	0	+	2	1	104	149	2.0
CP008925.1	h6.sal.bam	other	3580373	3580373	0	+	1	1	99	149	1.0
CP008925.1	h6.sal.bam	other	3580374	3580374	0	+	1	2	100	148	1.0
CP008925.1	h6.sal.bam	other	3580375	3580375	0	+	4	2	102	146	4.0
CP008925.1	h6.sal.bam	other	3580376	3580376	0	+	1	3	102	145	1.0
CP008925.1	h6.sal.bam	other	3580377	3580377	0	+	1	0	102	143	1.0
CP008925.1	h6.sal.bam	other	3580378	3580378	0	+	0	1	102	143	0.0
CP008925.1	h6.sal.bam	other	3580379	3580379	0	+	0	2	101	151	0.0
CP008925.1	h6.sal.bam	other	3580380	3580380	0	+	0	5	98	153	0.0
CP008925.1	h6.sal.bam	other	3580381	3580381	0	+	3	2	97	149	3.0
CP008925.1	h6.sal.bam	other	3580382	3580382	0	+	2	3	99	148	2.0
CP008925.1	h6.sal.bam	other	3580383	3580383	0	+	0	1	95	149	0.0
CP008925.1	h6.sal.bam	other	3580384	3580384	0	+	3	1	98	149	3.0
CP008925.1	h6.sal.bam	other	3580385	3580385	0	+	4	2	101	152	4.0
CP008925.1	h6.sal.bam	other	3580386	3580386	0	+	1	2	97	150	1.0
CP008925.1	h6.sal.bam	other	3580387	3580387	0	+	3	2	99	152	3.0
CP008925.1	h6.sal.bam	other	3580388	3580388	0	+	1	2	100	154	1.0
CP008925.1	h6.sal.bam	other	3580389	3580389	0	+	1	3	101	152	1.0
CP008925.1	h6.sal.bam	other	3580390	3580390	0	+	0	1	100	151	0.0
CP008925.1	h6.sal.bam	other	3580391	3580391	0	+	0	5	99	156	0.0
CP008925.1	h6.sal.bam	other	3580392	3580392	0	+	4	2	101	153	4.0
CP008925.1	h6.sal.bam	other	3580393	3580393	0	+	1	5	102	151	1.0
CP008925.1	h6.sal.bam	other	3580394	3580394	0	+	4	0	104	149	4.0
CP008925.1	h6.sal.bam	other	3580395	3580395	0	+	1	3	100	149	1.0
CP008925.1	h6.sal.bam	other	3580396	3580396	0	+	3	0	103	151	3.0
CP008925.1	h6.sal.bam	other	3580397	3580397	0	+	1	1	104	154	1.0
CP008925.1	h6.sal.bam	other	3580398	3580398	0	+	0	2	101	156	0.0
CP008925.1	h6.sal.bam	other	3580399	3580399	0	+	1	4	102	157	1.0
CP008925.1	h6.sal.bam	other	3580400	3580400	0	+	2	3	104	153	2.0
CP008925.1	h6.sal.bam	other	3580401	3580401	0	+	2	0	106	154	2.0
CP008925.1	h6.sal.bam	other	3580402	3580402	0	+	3	3	105	156	3.0
CP008925.1	h6.sal.bam	other	3580403	3580403	0	+	1	3	106	156	1.0
CP008925.1	h6.sal.bam	other	3580404	3580404	0	+	1	4	105	156	1.0
CP008925.1	h6.sal.bam	other	3580405	3580405	0	+	0	4	105	156	0.0
CP008925.1	h6.sal.bam	other	3580406	3580406	0	+	1	3	106	154	1.0
CP008925.1	h6.sal.bam	other	3580407	3580407	0	+	1	1	104	158	1.0
CP008925.1	h6.sal.bam	other	3580408	3580408	0	+	1	5	103	157	1.0
CP008925.1	h6.sal.bam	other	3580409	3580409	0	+	3	2	105	154	3.0
CP008925.1	h6.sal.bam	other	3580410	3580410	0	+	3	2	108	162	3.0
CP008925.1	h6.sal.bam	other	3580411	3580411	0	+	0	1	106	161	0.0
CP008925.1	h6.sal.bam	other	3580412	3580412	0	+	2	2	107	163	2.0
CP008925.1	h6.sal.bam	other	3580413	3580413	0	+	1	1	108	162	1.0
CP008925.1	h6.sal.bam	other	3580414	3580414	0	+	3	2	111	161	3.0
CP008925.1	h6.sal.bam	other	3580415	3580415	0	+	2	3	112	160	2.0
CP008925.1	h6.sal.bam	other	3580416	3580416	0	+	4	2	113	157	4.0
CP008925.1	h6.sal.bam	other	3580417	3580417	0	+	1	2	114	157	1.0
CP008925.1	h6.sal.bam	other	3580418	3580418	0	+	0	3	113	156	0.0
CP008925.1	h6.sal.bam	other	3580419	3580419	0	+	0	2	113	155	0.0
CP008925.1	h6.sal.bam	other	3580420	3580420	0	+	2	0	114	153	2.0
CP008925.1	h6.sal.bam	other	3580421	3580421	0	+	2	0	116	154	2.0
CP008925.1	h6.sal.bam	other	3580422	3580422	0	+	3	6	117	159	3.0
CP008925.1	h6.sal.bam	other	3580423	3580423	0	+	0	3	117	153	0.0
CP008925.1	h6.sal.bam	other	3580424	3580424	0	+	0	2	115	153	0.0
CP008925.1	h6.sal.bam	other	3580425	3580425	0	+	0	0	115	152	0.0
CP008925.1	h6.sal.bam	other	3580426	3580426	0	+	4	3	115	155	4.0
CP008925.1	h6.sal.bam	other	3580427	3580427	0	+	2	1	117	155	2.0
CP008925.1	h6.sal.bam	other	3580428	3580428	0	+	3	3	120	161	3.0
CP008925.1	h6.sal.bam	other	3580429	3580429	0	+	1	0	120	161	1.0
CP008925.1	h6.sal.bam	other	3580430	3580430	0	+	0	1	118	165	0.0
CP008925.1	h6.sal.bam	other	3580431	3580431	0	+	2	3	118	165	2.0
CP008925.1	h6.sal.bam	other	3580432	3580432	0	+	0	1	118	162	0.0
CP008925.1	h6.sal.bam	other	3580433	3580433	0	+	0	2	116	163	0.0
CP008925.1	h6.sal.bam	other	3580434	3580434	0	+	2	2	118	164	2.0
CP008925.1	h6.sal.bam	other	3580435	3580435	0	+	1	0	117	166	1.0
CP008925.1	h6.sal.bam	other	3580436	3580436	0	+	1	2	116	168	1.0
CP008925.1	h6.sal.bam	other	3580437	3580437	0	+	1	5	114	170	1.0
CP008925.1	h6.sal.bam	other	3580438	3580438	0	+	1	3	115	169	1.0
CP008925.1	h6.sal.bam	other	3580439	3580439	0	+	1	0	115	167	1.0
CP008925.1	h6.sal.bam	other	3580440	3580440	0	+	5	1	117	170	3.3333333333333335
CP008925.1	h6.sal.bam	other	3580441	3580441	0	+	0	2	115	170	0.0
CP008925.1	h6.sal.bam	other	3580442	3580442	0	+	3	0	118	169	2.0
CP008925.1	h6.sal.bam	other	3580443	3580443	0	+	2	0	120	172	1.0
CP008925.1	h6.sal.bam	other	3580444	3580444	0	+	0	2	118	175	0.0
CP008925.1	h6.sal.bam	other	3580445	3580445	0	+	1	1	114	173	0.6666666666666666
CP008925.1	h6.sal.bam	other	3580446	3580446	0	+	1	1	112	177	1.0
CP008925.1	h6.sal.bam	other	3580447	3580447	0	+	2	0	112	179	2.0
CP008925.1	h6.sal.bam	other	3580448	3580448	0	+	3	0	114	181	3.0
CP008925.1	h6.sal.bam	other	3580449	3580449	0	+	6	0	115	182	6.0
CP008925.1	h6.sal.bam	other	3580450	3580450	0	+	0	2	115	182	0.0
CP008925.1	h6.sal.bam	other	3580451	3580451	0	+	2	1	115	185	2.0
CP008925.1	h6.sal.bam	other	3580452	3580452	0	+	0	8	115	184	0.0
CP008925.1	h6.sal.bam	other	3580453	3580453	0	+	2	1	117	178	2.0
CP008925.1	h6.sal.bam	other	3580454	3580454	0	+	0	5	117	181	0.0
CP008925.1	h6.sal.bam	other	3580455	3580455	0	+	2	2	119	179	2.0
CP008925.1	h6.sal.bam	other	3580456	3580456	0	+	3	1	117	177	3.0
CP008925.1	h6.sal.bam	other	3580457	3580457	0	+	0	3	117	180	0.0
CP008925.1	h6.sal.bam	other	3580458	3580458	0	+	8	3	125	179	8.0
CP008925.1	h6.sal.bam	other	3580459	3580459	0	+	0	3	121	178	0.0
CP008925.1	h6.sal.bam	other	3580460	3580460	0	+	2	1	120	175	2.0
CP008925.1	h6.sal.bam	other	3580461	3580461	0	+	3	3	121	175	3.0
CP008925.1	h6.sal.bam	other	3580462	3580462	0	+	1	4	120	174	1.0
CP008925.1	h6.sal.bam	other	3580463	3580463	0	+	1	0	120	174	1.0
CP008925.1	h6.sal.bam	GAAC	3580464	3580464	3580472	+	1	6	120	174	1.0
CP008925.1	h6.sal.bam	other	3580465	3580465	0	+	4	3	124	170	4.0
CP008925.1	h6.sal.bam	GAAC	3580466	3580466	3580472	+	6	4	127	173	6.0
CP008925.1	h6.sal.bam	other	3580467	3580467	0	+	0	0	126	173	0.0
CP008925.1	h6.sal.bam	other	3580468	3580468	0	+	3	3	128	173	3.0
CP008925.1	h6.sal.bam	other	3580469	3580469	0	+	0	3	124	170	0.0
CP008925.1	h6.sal.bam	other	3580470	3580470	0	+	2	3	124	167	2.0
CP008925.1	h6.sal.bam	other	3580471	3580471	0	+	3	3	125	164	3.0
CP008925.1	h6.sal.bam	other	3580472	3580472	0	+	3	1	127	161	3.0
CP008925.1	h6.sal.bam	other	3580473	3580473	0	+	1	2	127	160	1.0
CP008925.1	h6.sal.bam	other	3580474	3580474	0	+	1	0	126	158	1.0
CP008925.1	h6.sal.bam	other	3580475	3580475	0	+	1	3	127	158	1.0
CP008925.1	h6.sal.bam	other	3580476	3580476	0	+	3	4	126	155	3.0
CP008925.1	h6.sal.bam	other	3580477	3580477	0	+	4	3	129	156	4.0
CP008925.1	h6.sal.bam	other	3580478	3580478	0	+	2	4	130	155	2.0
CP008925.1	h6.sal.bam	other	3580479	3580479	0	+	2	1	131	155	2.0
CP008925.1	h6.sal.bam	other	3580480	3580480	0	+	4	1	135	154	4.0
CP008925.1	h6.sal.bam	GAAC	3580481	3580481	3580472	+	0	7	134	153	0.0
CP008925.1	h6.sal.bam	other	3580482	3580482	0	+	4	0	137	151	4.0
CP008925.1	h6.sal.bam	GAAC	3580483	3580483	3580472	+	1	4	137	151	1.0
CP008925.1	h6.sal.bam	GTTC	3580484	3580484	3580492	+	1	8	135	152	1.0
CP008925.1	h6.sal.bam	other	3580485	3580485	0	+	4	2	136	147	2.6666666666666665
CP008925.1	h6.sal.bam	GTTC	3580486	3580486	3580492	+	6	3	142	149	3.0
CP008925.1	h6.sal.bam	other	3580487	3580487	0	+	4	1	144	148	2.0
CP008925.1	h6.sal.bam	other	3580488	3580488	0	+	0	0	143	147	0.0
CP008925.1	h6.sal.bam	other	3580489	3580489	0	+	3	1	142	149	1.5
CP008925.1	h6.sal.bam	other	3580490	3580490	0	+	3	0	139	148	1.5
CP008925.1	h6.sal.bam	other	3580491	3580491	0	+	0	2	139	150	0.0
CP008925.1	h6.sal.bam	other	3580492	3580492	0	+	2	2	141	150	1.0
CP008925.1	h6.sal.bam	other	3580493	3580493	0	+	2	1	143	148	1.0
CP008925.1	h6.sal.bam	other	3580494	3580494	0	+	0	0	143	148	0.0
CP008925.1	h6.sal.bam	other	3580495	3580495	0	+	1	1	141	148	0.5
CP008925.1	h6.sal.bam	other	3580496	3580496	0	+	1	3	140	147	0.5
CP008925.1	h6.sal.bam	other	3580497	3580497	0	+	0	1	138	150	0.0
CP008925.1	h6.sal.bam	other	3580498	3580498	0	+	0	2	138	151	0.0
CP008925.1	h6.sal.bam	other	3580499	3580499	0	+	0	1	137	152	0.0
CP008925.1	h6.sal.bam	other	3580500	3580500	0	+	1	4	138	151	0.5
CP008925.1	h6.sal.bam	GTTC	3580501	3580501	3580492	+	1	5	134	153	0.5
CP008925.1	h6.sal.bam	other	3580502	3580502	0	+	0	7	131	148	0.0
CP008925.1	h6.sal.bam	GTTC	3580503	3580503	3580492	+	4	1	134	142	2.0
CP008925.1	h6.sal.bam	other	3580504	3580504	0	+	0	4	134	143	0.0
CP008925.1	h6.sal.bam	other	3580505	3580505	0	+	2	1	136	139	1.0
CP008925.1	h6.sal.bam	other	3580506	3580506	0	+	1	2	135	138	0.5
CP008925.1	h6.sal.bam	GAAC	3580507	3580507	3580515	+	0	0	135	143	0.0
CP008925.1	h6.sal.bam	other	3580508	3580508	0	+	0	2	135	144	0.0
CP008925.1	h6.sal.bam	GAAC	3580509	3580509	3580515	+	3	3	136	142	1.5
CP008925.1	h6.sal.bam	other	3580510	3580510	0	+	0	2	135	141	0.0
CP008925.1	h6.sal.bam	other	3580511	3580511	0	+	6	4	139	144	3.0
CP008925.1	h6.sal.bam	other	3580512	3580512	0	+	4	6	141	141	2.0
CP008925.1	h6.sal.bam	other	3580513	3580513	0	+	0	0	141	135	0.0
CP008925.1	h6.sal.bam	other	3580514	3580514	0	+	1	2	142	137	0.5
CP008925.1	h6.sal.bam	other	3580515	3580515	0	+	7	1	144	136	3.5
CP008925.1	h6.sal.bam	other	3580516	3580516	0	+	3	2	144	138	1.5
CP008925.1	h6.sal.bam	other	3580517	3580517	0	+	2	2	144	136	1.0
CP008925.1	h6.sal.bam	other	3580518	3580518	0	+	0	3	144	138	0.0
CP008925.1	h6.sal.bam	other	3580519	3580519	0	+	1	0	144	135	0.5
CP008925.1	h6.sal.bam	other	3580520	3580520	0	+	0	5	144	136	0.0
CP008925.1	h6.sal.bam	other	3580521	3580521	0	+	0	3	142	131	0.0
CP008925.1	h6.sal.bam	other	3580522	3580522	0	+	0	2	140	133	0.0
CP008925.1	h6.sal.bam	other	3580523	3580523	0	+	3	1	140	132	1.5
CP008925.1	h6.sal.bam	GAAC	3580524	3580524	3580515	+	0	2	134	133	0.0
CP008925.1	h6.sal.bam	other	3580525	3580525	0	+	1	4	135	134	0.5
CP008925.1	h6.sal.bam	GAAC	3580526	3580526	3580515	+	4	1	136	131	2.0
CP008925.1	h6.sal.bam	other	3580527	3580527	0	+	2	1	136	130	1.0
CP008925.1	h6.sal.bam	other	3580528	3580528	0	+	1	4	135	130	0.5
CP008925.1	h6.sal.bam	other	3580529	3580529	0	+	6	3	141	129	3.0
CP008925.1	h6.sal.bam	other	3580530	3580530	0	+	8	0	149	129	4.0
CP008925.1	h6.sal.bam	other	3580531	3580531	0	+	3	4	142	129	1.5
CP008925.1	h6.sal.bam	other	3580532	3580532	0	+	5	3	147	127	2.5
CP008925.1	h6.sal.bam	other	3580533	3580533	0	+	3	1	150	126	1.5
CP008925.1	h6.sal.bam	other	3580534	3580534	0	+	2	1	152	125	1.0
CP008925.1	h6.sal.bam	other	3580535	3580535	0	+	3	1	153	130	1.5
CP008925.1	h6.sal.bam	other	3580536	3580536	0	+	2	2	152	132	1.0
CP008925.1	h6.sal.bam	other	3580537	3580537	0	+	6	3	157	131	3.0
CP008925.1	h6.sal.bam	other	3580538	3580538	0	+	0	0	155	133	0.0
CP008925.1	h6.sal.bam	other	3580539	3580539	0	+	1	2	151	135	0.5
CP008925.1	h6.sal.bam	other	3580540	3580540	0	+	2	6	153	133	1.0
CP008925.1	h6.sal.bam	other	3580541	3580541	0	+	3	4	150	130	1.5
CP008925.1	h6.sal.bam	other	3580542	3580542	0	+	0	0	150	126	0.0
CP008925.1	h6.sal.bam	other	3580543	3580543	0	+	2	0	149	128	1.0
CP008925.1	h6.sal.bam	other	3580544	3580544	0	+	3	0	150	130	1.5
CP008925.1	h6.sal.bam	other	3580545	3580545	0	+	5	0	152	133	2.5
CP008925.1	h6.sal.bam	other	3580546	3580546	0	+	0	0	152	133	0.0
CP008925.1	h6.sal.bam	other	3580547	3580547	0	+	2	0	151	138	1.0
CP008925.1	h6.sal.bam	other	3580548	3580548	0	+	0	0	149	138	0.0
CP008925.1	h6.sal.bam	other	3580549	3580549	0	+	1	5	150	138	0.5
CP008925.1	h6.sal.bam	other	3580550	3580550	0	+	3	0	152	138	1.5
CP008925.1	h6.sal.bam	other	3580551	3580551	0	+	1	1	151	140	0.5
CP008925.1	h6.sal.bam	other	3580552	3580552	0	+	6	2	153	140	3.0
CP008925.1	h6.sal.bam	other	3580553	3580553	0	+	2	4	153	142	1.0
CP008925.1	h6.sal.bam	other	3580554	3580554	0	+	5	2	156	141	2.5
CP008925.1	h6.sal.bam	other	3580555	3580555	0	+	2	1	148	139	1.0
CP008925.1	h6.sal.bam	other	3580556	3580556	0	+	0	1	148	139	0.0
CP008925.1	h6.sal.bam	other	3580557	3580557	0	+	2	2	149	138	1.0
CP008925.1	h6.sal.bam	other	3580558	3580558	0	+	2	5	151	138	1.0
CP008925.1	h6.sal.bam	other	3580559	3580559	0	+	3	1	154	136	1.5
CP008925.1	h6.sal.bam	other	3580560	3580560	0	+	6	4	156	136	3.0
CP008925.1	h6.sal.bam	other	3580561	3580561	0	+	4	2	150	139	2.0
CP008925.1	h6.sal.bam	other	3580562	3580562	0	+	5	0	155	137	2.5
CP008925.1	h6.sal.bam	other	3580563	3580563	0	+	2	2	155	139	1.0
CP008925.1	h6.sal.bam	other	3580564	3580564	0	+	1	0	156	137	0.5
CP008925.1	h6.sal.bam	other	3580565	3580565	0	+	2	4	155	139	1.0
CP008925.1	h6.sal.bam	other	3580566	3580566	0	+	5	1	160	135	2.5
CP008925.1	h6.sal.bam	other	3580567	3580567	0	+	1	0	156	134	0.5
CP008925.1	h6.sal.bam	other	3580568	3580568	0	+	4	3	160	134	2.0
CP008925.1	h6.sal.bam	other	3580569	3580569	0	+	1	1	161	137	0.5
CP008925.1	h6.sal.bam	other	3580570	3580570	0	+	0	2	160	136	0.0
CP008925.1	h6.sal.bam	other	3580571	3580571	0	+	0	3	160	134	0.0
CP008925.1	h6.sal.bam	other	3580572	3580572	0	+	3	2	163	140	1.5
CP008925.1	h6.sal.bam	other	3580573	3580573	0	+	3	1	166	140	1.5
CP008925.1	h6.sal.bam	other	3580574	3580574	0	+	3	3	169	142	1.5
CP008925.1	h6.sal.bam	other	3580575	3580575	0	+	1	2	169	141	0.5
CP008925.1	h6.sal.bam	other	3580576	3580576	0	+	1	0	169	140	0.5
CP008925.1	h6.sal.bam	other	3580577	3580577	0	+	4	2	173	140	2.0
CP008925.1	h6.sal.bam	other	3580578	3580578	0	+	2	1	172	140	1.0
CP008925.1	h6.sal.bam	other	3580579	3580579	0	+	1	6	173	142	0.5
CP008925.1	h6.sal.bam	other	3580580	3580580	0	+	5	1	176	139	2.5
CP008925.1	h6.sal.bam	other	3580581	3580581	0	+	3	1	178	143	1.5
CP008925.1	h6.sal.bam	other	3580582	3580582	0	+	0	1	178	143	0.0
CP008925.1	h6.sal.bam	other	3580583	3580583	0	+	3	0	178	144	1.5
CP008925.1	h6.sal.bam	other	3580584	3580584	0	+	2	1	180	149	1.0
CP008925.1	h6.sal.bam	other	3580585	3580585	0	+	0	5	179	150	0.0
CP008925.1	h6.sal.bam	other	3580586	3580586	0	+	2	1	175	146	1.0
CP008925.1	h6.sal.bam	other	3580587	3580587	0	+	2	1	173	146	1.0
CP008925.1	h6.sal.bam	other	3580588	3580588	0	+	3	3	176	145	1.5
CP008925.1	h6.sal.bam	other	3580589	3580589	0	+	2	3	177	142	1.0
CP008925.1	h6.sal.bam	other	3580590	3580590	0	+	2	2	172	144	1.0
CP008925.1	h6.sal.bam	other	3580591	3580591	0	+	4	0	173	142	2.0
CP008925.1	h6.sal.bam	other	3580592	3580592	0	+	0	4	171	143	0.0
CP008925.1	h6.sal.bam	other	3580593	3580593	0	+	1	1	172	143	0.5
CP008925.1	h6.sal.bam	other	3580594	3580594	0	+	1	3	173	143	0.5
CP008925.1	h6.sal.bam	other	3580595	3580595	0	+	3	1	176	141	1.5
CP008925.1	h6.sal.bam	other	3580596	3580596	0	+	3	0	178	143	1.5
CP008925.1	h6.sal.bam	other	3580597	3580597	0	+	2	2	180	143	1.0
CP008925.1	h6.sal.bam	other	3580598	3580598	0	+	1	1	178	145	0.5
CP008925.1	h6.sal.bam	other	3580599	3580599	0	+	0	3	178	145	0.0
CP008925.1	h6.sal.bam	other	3580600	3580600	0	+	0	1	178	143	0.0
CP008925.1	h6.sal.bam	other	3580601	3580601	0	+	2	1	176	149	1.0
CP008925.1	h6.sal.bam	other	3580602	3580602	0	+	2	2	169	149	1.0
CP008925.1	h6.sal.bam	other	3580603	3580603	0	+	0	2	169	150	0.0
CP008925.1	h6.sal.bam	other	3580604	3580604	0	+	2	3	171	150	1.0
CP008925.1	h6.sal.bam	other	3580605	3580605	0	+	3	1	166	150	1.5
CP008925.1	h6.sal.bam	other	3580606	3580606	0	+	1	0	164	150	0.5
CP008925.1	h6.sal.bam	other	3580607	3580607	0	+	4	2	163	152	2.0
CP008925.1	h6.sal.bam	other	3580608	3580608	0	+	4	0	162	152	2.0
CP008925.1	h6.sal.bam	other	3580609	3580609	0	+	1	6	163	154	0.5
CP008925.1	h6.sal.bam	other	3580610	3580610	0	+	1	3	160	148	0.5
CP008925.1	h6.sal.bam	other	3580611	3580611	0	+	2	1	161	145	1.0
CP008925.1	h6.sal.bam	other	3580612	3580612	0	+	3	4	158	147	1.5
CP008925.1	h6.sal.bam	other	3580613	3580613	0	+	2	2	160	144	1.0
CP008925.1	h6.sal.bam	other	3580614	3580614	0	+	1	1	159	144	0.5
CP008925.1	h6.sal.bam	other	3580615	3580615	0	+	2	0	160	146	1.0
CP008925.1	h6.sal.bam	other	3580616	3580616	0	+	2	0	159	148	1.0
CP008925.1	h6.sal.bam	other	3580617	3580617	0	+	2	2	151	149	1.0
CP008925.1	h6.sal.bam	other	3580618	3580618	0	+	3	2	154	148	1.5
CP008925.1	h6.sal.bam	other	3580619	3580619	0	+	4	3	158	146	2.0
CP008925.1	h6.sal.bam	other	3580620	3580620	0	+	0	3	157	143	0.0
CP008925.1	h6.sal.bam	other	3580621	3580621	0	+	1	2	159	142	0.5
CP008925.1	h6.sal.bam	other	3580622	3580622	0	+	0	0	157	143	0.0
CP008925.1	h6.sal.bam	other	3580623	3580623	0	+	1	6	158	145	0.5
CP008925.1	h6.sal.bam	other	3580624	3580624	0	+	1	0	158	139	0.5
CP008925.1	h6.sal.bam	other	3580625	3580625	0	+	1	2	156	143	0.5
CP008925.1	h6.sal.bam	other	3580626	3580626	0	+	1	1	156	141	0.5
CP008925.1	h6.sal.bam	other	3580627	3580627	0	+	1	4	151	140	0.5
CP008925.1	h6.sal.bam	other	3580628	3580628	0	+	1	3	150	138	0.5
CP008925.1	h6.sal.bam	other	3580629	3580629	0	+	0	0	145	136	0.0
CP008925.1	h6.sal.bam	other	3580630	3580630	0	+	0	1	143	137	0.0
CP008925.1	h6.sal.bam	other	3580631	3580631	0	+	4	1	145	138	2.0
CP008925.1	h6.sal.bam	other	3580632	3580632	0	+	3	1	146	139	1.5
CP008925.1	h6.sal.bam	other	3580633	3580633	0	+	1	3	147	138	0.5
CP008925.1	h6.sal.bam	other	3580634	3580634	0	+	0	1	144	138	0.0
CP008925.1	h6.sal.bam	other	3580635	3580635	0	+	2	6	140	139	1.0
CP008925.1	h6.sal.bam	other	3580636	3580636	0	+	1	1	137	137	0.5
CP008925.1	h6.sal.bam	other	3580637	3580637	0	+	1	2	134	138	0.6666666666666666
CP008925.1	h6.sal.bam	other	3580638	3580638	0	+	5	1	136	139	5.0
CP008925.1	h6.sal.bam	other	3580639	3580639	0	+	1	0	136	141	1.0
CP008925.1	h6.sal.bam	other	3580640	3580640	0	+	3	0	137	142	3.0
CP008925.1	h6.sal.bam	other	3580641	3580641	0	+	2	0	134	144	2.0
CP008925.1	h6.sal.bam	other	3580642	3580642	0	+	2	2	135	144	2.0
CP008925.1	h6.sal.bam	other	3580643	3580643	0	+	3	4	133	142	3.0
CP008925.1	h6.sal.bam	other	3580644	3580644	0	+	3	0	136	140	3.0
CP008925.1	h6.sal.bam	other	3580645	3580645	0	+	0	6	136	142	0.0
CP008925.1	h6.sal.bam	other	3580646	3580646	0	+	1	8	137	137	1.0
CP008925.1	h6.sal.bam	other	3580647	3580647	0	+	0	0	134	129	0.0
CP008925.1	h6.sal.bam	other	3580648	3580648	0	+	3	4	134	129	3.0
CP008925.1	h6.sal.bam	other	3580649	3580649	0	+	0	0	130	134	0.0
CP008925.1	h6.sal.bam	other	3580650	3580650	0	+	2	1	131	136	2.0
CP008925.1	h6.sal.bam	other	3580651	3580651	0	+	0	0	130	135	0.0
CP008925.1	h6.sal.bam	other	3580652	3580652	0	+	0	1	124	138	0.0
CP008925.1	h6.sal.bam	other	3580653	3580653	0	+	2	4	126	137	2.0
CP008925.1	h6.sal.bam	other	3580654	3580654	0	+	0	2	120	138	0.0
CP008925.1	h6.sal.bam	other	3580655	3580655	0	+	1	5	121	136	1.0
CP008925.1	h6.sal.bam	other	3580656	3580656	0	+	1	1	116	133	1.0
CP008925.1	h6.sal.bam	other	3580657	3580657	0	+	2	2	118	137	2.0
CP008925.1	h6.sal.bam	other	3580658	3580658	0	+	4	5	121	135	4.0
CP008925.1	h6.sal.bam	other	3580659	3580659	0	+	4	3	123	131	4.0
CP008925.1	h6.sal.bam	other	3580660	3580660	0	+	3	0	125	135	3.0
CP008925.1	h6.sal.bam	other	3580661	3580661	0	+	0	1	124	135	0.0
CP008925.1	h6.sal.bam	other	3580662	3580662	0	+	0	2	122	134	0.0
CP008925.1	h6.sal.bam	other	3580663	3580663	0	+	3	0	122	136	3.0
CP008925.1	h6.sal.bam	other	3580664	3580664	0	+	0	3	118	137	0.0
CP008925.1	h6.sal.bam	other	3580665	3580665	0	+	3	0	117	135	3.0
CP008925.1	h6.sal.bam	other	3580666	3580666	0	+	0	1	117	137	0.0
CP008925.1	h6.sal.bam	other	3580667	3580667	0	+	4	4	121	136	4.0
CP008925.1	h6.sal.bam	other	3580668	3580668	0	+	3	2	123	134	3.0
CP008925.1	h6.sal.bam	other	3580669	3580669	0	+	0	0	119	134	0.0
CP008925.1	h6.sal.bam	other	3580670	3580670	0	+	3	3	122	137	3.0
CP008925.1	h6.sal.bam	other	3580671	3580671	0	+	8	0	127	134	8.0
CP008925.1	h6.sal.bam	other	3580672	3580672	0	+	0	4	126	134	0.0
CP008925.1	h6.sal.bam	other	3580673	3580673	0	+	0	1	125	132	0.0
CP008925.1	h6.sal.bam	other	3580674	3580674	0	+	2	1	125	132	2.0
CP008925.1	h6.sal.bam	other	3580675	3580675	0	+	1	7	126	135	1.0
CP008925.1	h6.sal.bam	other	3580676	3580676	0	+	1	1	127	133	1.0
CP008925.1	h6.sal.bam	other	3580677	3580677	0	+	0	2	125	134	0.0
CP008925.1	h6.sal.bam	other	3580678	3580678	0	+	2	3	127	134	2.0
CP008925.1	h6.sal.bam	other	3580679	3580679	0	+	4	2	130	133	4.0
CP008925.1	h6.sal.bam	other	3580680	3580680	0	+	0	1	127	133	0.0
CP008925.1	h6.sal.bam	other	3580681	3580681	0	+	3	2	129	132	3.0
CP008925.1	h6.sal.bam	other	3580682	3580682	0	+	2	2	126	130	2.0
CP008925.1	h6.sal.bam	other	3580683	3580683	0	+	2	2	125	136	2.0
CP008925.1	h6.sal.bam	other	3580684	3580684	0	+	2	1	126	137	2.0
CP008925.1	h6.sal.bam	other	3580685	3580685	0	+	0	0	125	136	0.0
CP008925.1	h6.sal.bam	other	3580686	3580686	0	+	0	3	122	136	0.0
CP008925.1	h6.sal.bam	other	3580687	3580687	0	+	0	0	120	136	0.0
CP008925.1	h6.sal.bam	other	3580688	3580688	0	+	1	2	119	138	1.0
CP008925.1	h6.sal.bam	other	3580689	3580689	0	+	0	3	118	141	0.0
CP008925.1	h6.sal.bam	other	3580690	3580690	0	+	1	2	116	140	1.0
CP008925.1	h6.sal.bam	other	3580691	3580691	0	+	1	1	116	138	1.0
CP008925.1	h6.sal.bam	other	3580692	3580692	0	+	0	1	114	137	0.0
CP008925.1	h6.sal.bam	other	3580693	3580693	0	+	2	0	113	136	2.0
CP008925.1	h6.sal.bam	other	3580694	3580694	0	+	4	2	113	137	4.0
CP008925.1	h6.sal.bam	other	3580695	3580695	0	+	2	1	114	135	2.0
CP008925.1	h6.sal.bam	other	3580696	3580696	0	+	5	2	119	138	5.0
CP008925.1	h6.sal.bam	other	3580697	3580697	0	+	0	2	119	138	0.0
CP008925.1	h6.sal.bam	other	3580698	3580698	0	+	4	1	122	136	4.0
CP008925.1	h6.sal.bam	other	3580699	3580699	0	+	1	3	122	135	1.0
CP008925.1	h6.sal.bam	other	3580700	3580700	0	+	1	0	122	139	1.0
CP008925.1	h6.sal.bam	other	3580701	3580701	0	+	1	2	122	139	1.0
CP008925.1	h6.sal.bam	other	3580702	3580702	0	+	2	0	123	137	2.0
CP008925.1	h6.sal.bam	other	3580703	3580703	0	+	1	1	123	137	1.0
CP008925.1	h6.sal.bam	other	3580704	3580704	0	+	1	1	124	139	1.0
CP008925.1	h6.sal.bam	other	3580705	3580705	0	+	1	2	125	140	1.0
CP008925.1	h6.sal.bam	other	3580706	3580706	0	+	1	2	122	139	1.0
CP008925.1	h6.sal.bam	other	3580707	3580707	0	+	4	0	119	137	4.0
CP008925.1	h6.sal.bam	other	3580708	3580708	0	+	0	4	119	137	0.0
CP008925.1	h6.sal.bam	other	3580709	3580709	0	+	0	1	119	134	0.0
CP008925.1	h6.sal.bam	other	3580710	3580710	0	+	2	4	121	133	2.0
CP008925.1	h6.sal.bam	other	3580711	3580711	0	+	3	2	124	129	3.0
CP008925.1	h6.sal.bam	other	3580712	3580712	0	+	1	3	124	135	1.0
CP008925.1	h6.sal.bam	other	3580713	3580713	0	+	1	3	120	134	1.0
CP008925.1	h6.sal.bam	other	3580714	3580714	0	+	0	1	119	132	0.0
CP008925.1	h6.sal.bam	other	3580715	3580715	0	+	2	2	118	131	2.0
CP008925.1	h6.sal.bam	other	3580716	3580716	0	+	1	0	117	129	1.0
CP008925.1	h6.sal.bam	other	3580717	3580717	0	+	2	0	116	129	2.0
CP008925.1	h6.sal.bam	other	3580718	3580718	0	+	3	2	114	140	3.0
CP008925.1	h6.sal.bam	other	3580719	3580719	0	+	2	2	116	139	2.0
CP008925.1	h6.sal.bam	other	3580720	3580720	0	+	2	1	117	139	2.0
CP008925.1	h6.sal.bam	other	3580721	3580721	0	+	0	3	117	138	0.0
CP008925.1	h6.sal.bam	other	3580722	3580722	0	+	1	5	118	136	1.0
CP008925.1	h6.sal.bam	other	3580723	3580723	0	+	1	2	116	133	1.0
CP008925.1	h6.sal.bam	other	3580724	3580724	0	+	0	1	116	131	0.0
CP008925.1	h6.sal.bam	other	3580725	3580725	0	+	4	3	118	131	4.0
CP008925.1	h6.sal.bam	other	3580726	3580726	0	+	7	0	125	130	7.0
CP008925.1	h6.sal.bam	other	3580727	3580727	0	+	1	0	124	135	1.0
CP008925.1	h6.sal.bam	other	3580728	3580728	0	+	0	5	124	136	0.0
CP008925.1	h6.sal.bam	other	3580729	3580729	0	+	3	0	127	131	3.0
CP008925.1	h6.sal.bam	other	3580730	3580730	0	+	2	2	127	131	2.0
CP008925.1	h6.sal.bam	other	3580731	3580731	0	+	0	5	127	129	0.0
CP008925.1	h6.sal.bam	other	3580732	3580732	0	+	1	0	122	130	1.0
CP008925.1	h6.sal.bam	other	3580733	3580733	0	+	1	2	119	133	1.0
CP008925.1	h6.sal.bam	other	3580734	3580734	0	+	0	8	119	132	0.0
CP008925.1	h6.sal.bam	other	3580735	3580735	0	+	4	1	120	128	4.0
CP008925.1	h6.sal.bam	other	3580736	3580736	0	+	1	0	121	129	1.0
CP008925.1	h6.sal.bam	other	3580737	3580737	0	+	2	2	120	133	2.0
CP008925.1	h6.sal.bam	other	3580738	3580738	0	+	0	1	120	132	0.0
CP008925.1	h6.sal.bam	other	3580739	3580739	0	+	2	1	122	131	2.0
CP008925.1	h6.sal.bam	other	3580740	3580740	0	+	0	2	119	132	0.0
CP008925.1	h6.sal.bam	other	3580741	3580741	0	+	2	1	121	130	2.0
CP008925.1	h6.sal.bam	other	3580742	3580742	0	+	1	1	115	131	1.0
CP008925.1	h6.sal.bam	other	3580743	3580743	0	+	0	3	115	133	0.0
CP008925.1	h6.sal.bam	other	3580744	3580744	0	+	1	1	116	130	1.0
CP008925.1	h6.sal.bam	other	3580745	3580745	0	+	2	0	114	130	2.0
CP008925.1	h6.sal.bam	other	3580746	3580746	0	+	5	1	112	131	5.0
CP008925.1	h6.sal.bam	other	3580747	3580747	0	+	1	2	113	130	1.0
CP008925.1	h6.sal.bam	other	3580748	3580748	0	+	1	1	114	128	1.0
CP008925.1	h6.sal.bam	other	3580749	3580749	0	+	0	3	112	131	0.0
CP008925.1	h6.sal.bam	other	3580750	3580750	0	+	0	6	111	130	0.0
CP008925.1	h6.sal.bam	other	3580751	3580751	0	+	3	2	113	127	3.0
CP008925.1	h6.sal.bam	other	3580752	3580752	0	+	4	1	117	126	4.0
CP008925.1	h6.sal.bam	other	3580753	3580753	0	+	3	2	117	125	3.0
CP008925.1	h6.sal.bam	other	3580754	3580754	0	+	0	2	114	128	0.0
CP008925.1	h6.sal.bam	other	3580755	3580755	0	+	2	6	116	128	2.0
CP008925.1	h6.sal.bam	other	3580756	3580756	0	+	3	1	115	123	3.0
CP008925.1	h6.sal.bam	other	3580757	3580757	0	+	0	1	114	122	0.0
CP008925.1	h6.sal.bam	other	3580758	3580758	0	+	3	3	115	121	3.0
CP008925.1	h6.sal.bam	other	3580759	3580759	0	+	3	1	116	118	3.0
CP008925.1	h6.sal.bam	other	3580760	3580760	0	+	5	1	121	118	5.0
CP008925.1	h6.sal.bam	other	3580761	3580761	0	+	3	1	124	121	3.0
CP008925.1	h6.sal.bam	other	3580762	3580762	0	+	0	2	124	120	0.0
CP008925.1	h6.sal.bam	other	3580763	3580763	0	+	2	5	125	121	2.0
CP008925.1	h6.sal.bam	other	3580764	3580764	0	+	1	2	125	117	1.0
CP008925.1	h6.sal.bam	other	3580765	3580765	0	+	0	0	124	118	0.0
CP008925.1	h6.sal.bam	other	3580766	3580766	0	+	2	0	126	123	2.0
CP008925.1	h6.sal.bam	other	3580767	3580767	0	+	1	1	127	124	1.0
CP008925.1	h6.sal.bam	other	3580768	3580768	0	+	0	0	121	125	0.0
CP008925.1	h6.sal.bam	other	3580769	3580769	0	+	1	1	120	126	1.0
CP008925.1	h6.sal.bam	other	3580770	3580770	0	+	0	3	120	127	0.0
CP008925.1	h6.sal.bam	other	3580771	3580771	0	+	4	2	118	124	4.0
CP008925.1	h6.sal.bam	other	3580772	3580772	0	+	1	3	119	122	1.0
CP008925.1	h6.sal.bam	other	3580773	3580773	0	+	0	3	116	121	0.0
CP008925.1	h6.sal.bam	other	3580774	3580774	0	+	4	1	119	118	4.0
CP008925.1	h6.sal.bam	other	3580775	3580775	0	+	1	0	119	117	1.0
CP008925.1	h6.sal.bam	other	3580776	3580776	0	+	0	1	118	123	0.0
CP008925.1	h6.sal.bam	other	3580777	3580777	0	+	2	2	118	123	2.0
CP008925.1	h6.sal.bam	other	3580778	3580778	0	+	4	2	121	124	4.0
CP008925.1	h6.sal.bam	other	3580779	3580779	0	+	0	1	120	122	0.0
CP008925.1	h6.sal.bam	other	3580780	3580780	0	+	1	0	120	123	1.0
CP008925.1	h6.sal.bam	other	3580781	3580781	0	+	2	0	121	124	2.0
CP008925.1	h6.sal.bam	other	3580782	3580782	0	+	0	0	117	125	0.0
CP008925.1	h6.sal.bam	other	3580783	3580783	0	+	0	1	117	127	0.0
CP008925.1	h6.sal.bam	other	3580784	3580784	0	+	4	5	121	127	4.0
CP008925.1	h6.sal.bam	other	3580785	3580785	0	+	1	1	116	125	1.0
CP008925.1	h6.sal.bam	other	3580786	3580786	0	+	0	2	116	124	0.0
CP008925.1	h6.sal.bam	other	3580787	3580787	0	+	1	2	116	123	1.0
CP008925.1	h6.sal.bam	other	3580788	3580788	0	+	3	1	116	127	3.0
CP008925.1	h6.sal.bam	other	3580789	3580789	0	+	0	0	116	127	0.0
CP008925.1	h6.sal.bam	other	3580790	3580790	0	+	1	9	117	128	1.0
CP008925.1	h6.sal.bam	other	3580791	3580791	0	+	1	2	117	119	1.0
CP008925.1	h6.sal.bam	other	3580792	3580792	0	+	1	0	113	122	1.0
CP008925.1	h6.sal.bam	other	3580793	3580793	0	+	0	1	111	125	0.0
CP008925.1	h6.sal.bam	other	3580794	3580794	0	+	2	2	112	124	2.0
CP008925.1	h6.sal.bam	other	3580795	3580795	0	+	2	1	114	122	2.0
CP008925.1	h6.sal.bam	other	3580796	3580796	0	+	3	2	117	124	3.0
CP008925.1	h6.sal.bam	other	3580797	3580797	0	+	3	0	118	125	3.0
CP008925.1	h6.sal.bam	other	3580798	3580798	0	+	1	0	119	125	1.0
CP008925.1	h6.sal.bam	other	3580799	3580799	0	+	0	1	119	125	0.0
CP008925.1	h6.sal.bam	other	3580800	3580800	0	+	2	3	110	131	2.0
CP008925.1	h6.sal.bam	other	3580801	3580801	0	+	5	4	115	128	5.0
CP008925.1	h6.sal.bam	other	3580802	3580802	0	+	1	1	114	126	1.0
CP008925.1	h6.sal.bam	other	3580803	3580803	0	+	2	0	116	126	2.0
CP008925.1	h6.sal.bam	other	3580804	3580804	0	+	1	0	112	126	1.0
CP008925.1	h6.sal.bam	other	3580805	3580805	0	+	3	5	115	127	3.0
CP008925.1	h6.sal.bam	other	3580806	3580806	0	+	2	1	117	123	2.0
CP008925.1	h6.sal.bam	other	3580807	3580807	0	+	4	3	120	126	4.0
CP008925.1	h6.sal.bam	other	3580808	3580808	0	+	2	1	121	124	2.0
CP008925.1	h6.sal.bam	other	3580809	3580809	0	+	3	5	124	124	3.0
CP008925.1	h6.sal.bam	other	3580810	3580810	0	+	3	2	121	121	3.0
CP008925.1	h6.sal.bam	other	3580811	3580811	0	+	3	4	124	122	3.0
CP008925.1	h6.sal.bam	other	3580812	3580812	0	+	1	1	123	119	1.0
CP008925.1	h6.sal.bam	other	3580813	3580813	0	+	4	2	127	118	4.0
CP008925.1	h6.sal.bam	other	3580814	3580814	0	+	3	1	130	116	3.0
CP008925.1	h6.sal.bam	other	3580815	3580815	0	+	1	0	129	118	1.0
CP008925.1	h6.sal.bam	other	3580816	3580816	0	+	2	1	131	118	2.0
CP008925.1	h6.sal.bam	other	3580817	3580817	0	+	0	2	130	120	0.0
CP008925.1	h6.sal.bam	other	3580818	3580818	0	+	0	1	130	120	0.0
CP008925.1	h6.sal.bam	other	3580819	3580819	0	+	1	0	129	120	1.0
CP008925.1	h6.sal.bam	other	3580820	3580820	0	+	1	1	129	120	1.0
CP008925.1	h6.sal.bam	other	3580821	3580821	0	+	1	1	125	119	1.0
CP008925.1	h6.sal.bam	other	3580822	3580822	0	+	5	3	129	121	5.0
CP008925.1	h6.sal.bam	other	3580823	3580823	0	+	2	1	130	121	2.0
CP008925.1	h6.sal.bam	other	3580824	3580824	0	+	2	3	132	121	2.0
CP008925.1	h6.sal.bam	other	3580825	3580825	0	+	2	3	134	118	2.0
CP008925.1	h6.sal.bam	other	3580826	3580826	0	+	0	0	127	121	0.0
CP008925.1	h6.sal.bam	other	3580827	3580827	0	+	1	4	125	123	1.0
CP008925.1	h6.sal.bam	other	3580828	3580828	0	+	2	1	126	121	2.0
CP008925.1	h6.sal.bam	other	3580829	3580829	0	+	0	3	124	121	0.0
CP008925.1	h6.sal.bam	other	3580830	3580830	0	+	3	1	127	118	3.0
CP008925.1	h6.sal.bam	other	3580831	3580831	0	+	0	0	124	117	0.0
CP008925.1	h6.sal.bam	other	3580832	3580832	0	+	0	0	124	119	0.0
CP008925.1	h6.sal.bam	other	3580833	3580833	0	+	1	0	120	120	1.0
CP008925.1	h6.sal.bam	other	3580834	3580834	0	+	1	1	116	121	1.0
CP008925.1	h6.sal.bam	other	3580835	3580835	0	+	1	2	114	123	1.0
CP008925.1	h6.sal.bam	other	3580836	3580836	0	+	0	4	114	122	0.0
CP008925.1	h6.sal.bam	other	3580837	3580837	0	+	1	0	113	118	1.0
CP008925.1	h6.sal.bam	other	3580838	3580838	0	+	0	1	113	118	0.0
CP008925.1	h6.sal.bam	other	3580839	3580839	0	+	0	3	112	117	0.0
CP008925.1	h6.sal.bam	other	3580840	3580840	0	+	1	5	113	122	0.6666666666666666
CP008925.1	h6.sal.bam	other	3580841	3580841	0	+	3	1	113	118	1.5
CP008925.1	h6.sal.bam	other	3580842	3580842	0	+	2	2	115	122	1.0
CP008925.1	h6.sal.bam	other	3580843	3580843	0	+	3	1	118	123	1.5
CP008925.1	h6.sal.bam	other	3580844	3580844	0	+	2	2	119	122	1.0
CP008925.1	h6.sal.bam	other	3580845	3580845	0	+	3	0	118	120	2.0
CP008925.1	h6.sal.bam	other	3580846	3580846	0	+	4	1	122	120	2.6666666666666665
CP008925.1	h6.sal.bam	other	3580847	3580847	0	+	1	1	122	121	0.6666666666666666
CP008925.1	h6.sal.bam	other	3580848	3580848	0	+	5	2	123	123	2.5
CP008925.1	h6.sal.bam	other	3580849	3580849	0	+	1	2	123	122	0.5
CP008925.1	h6.sal.bam	other	3580850	3580850	0	+	1	2	124	121	0.6666666666666666
CP008925.1	h6.sal.bam	other	3580851	3580851	0	+	1	1	125	120	1.0
CP008925.1	h6.sal.bam	other	3580852	3580852	0	+	3	3	126	119	3.0
CP008925.1	h6.sal.bam	other	3580853	3580853	0	+	1	0	123	117	1.0
CP008925.1	h6.sal.bam	other	3580854	3580854	0	+	2	2	125	117	2.0
CP008925.1	h6.sal.bam	other	3580855	3580855	0	+	4	1	128	115	4.0
CP008925.1	h6.sal.bam	other	3580856	3580856	0	+	0	1	126	114	0.0
CP008925.1	h6.sal.bam	other	3580857	3580857	0	+	2	2	128	115	2.0
CP008925.1	h6.sal.bam	other	3580858	3580858	0	+	5	1	133	113	5.0
CP008925.1	h6.sal.bam	other	3580859	3580859	0	+	2	3	131	120	2.0
CP008925.1	h6.sal.bam	other	3580860	3580860	0	+	3	1	133	120	3.0
CP008925.1	h6.sal.bam	other	3580861	3580861	0	+	0	1	133	119	0.0
CP008925.1	h6.sal.bam	other	3580862	3580862	0	+	1	5	133	121	1.0
CP008925.1	h6.sal.bam	other	3580863	3580863	0	+	3	1	133	120	3.0
CP008925.1	h6.sal.bam	other	3580864	3580864	0	+	2	1	134	119	2.0
CP008925.1	h6.sal.bam	other	3580865	3580865	0	+	1	6	135	118	1.0
CP008925.1	h6.sal.bam	other	3580866	3580866	0	+	1	0	135	116	1.0
CP008925.1	h6.sal.bam	other	3580867	3580867	0	+	2	2	136	118	2.0
CP008925.1	h6.sal.bam	other	3580868	3580868	0	+	4	0	139	117	4.0
CP008925.1	h6.sal.bam	other	3580869	3580869	0	+	3	2	140	119	3.0
CP008925.1	h6.sal.bam	other	3580870	3580870	0	+	0	1	138	117	0.0
CP008925.1	h6.sal.bam	other	3580871	3580871	0	+	1	3	135	117	1.0
CP008925.1	h6.sal.bam	other	3580872	3580872	0	+	2	0	134	118	2.0
CP008925.1	h6.sal.bam	other	3580873	3580873	0	+	0	6	134	120	0.0
CP008925.1	h6.sal.bam	other	3580874	3580874	0	+	2	1	136	115	2.0
CP008925.1	h6.sal.bam	other	3580875	3580875	0	+	1	0	135	114	1.0
CP008925.1	h6.sal.bam	other	3580876	3580876	0	+	2	2	132	114	2.0
CP008925.1	h6.sal.bam	other	3580877	3580877	0	+	0	2	130	115	0.0
CP008925.1	h6.sal.bam	other	3580878	3580878	0	+	0	2	128	114	0.0
CP008925.1	h6.sal.bam	other	3580879	3580879	0	+	1	0	129	118	1.0
CP008925.1	h6.sal.bam	other	3580880	3580880	0	+	0	0	124	122	0.0
CP008925.1	h6.sal.bam	other	3580881	3580881	0	+	2	4	126	122	2.0
CP008925.1	h6.sal.bam	other	3580882	3580882	0	+	1	1	123	120	1.0
CP008925.1	h6.sal.bam	other	3580883	3580883	0	+	3	0	121	122	3.0
CP008925.1	h6.sal.bam	other	3580884	3580884	0	+	0	2	121	122	0.0
CP008925.1	h6.sal.bam	other	3580885	3580885	0	+	2	3	120	125	2.0
CP008925.1	h6.sal.bam	other	3580886	3580886	0	+	0	0	117	122	0.0
CP008925.1	h6.sal.bam	other	3580887	3580887	0	+	1	0	115	123	1.0
CP008925.1	h6.sal.bam	other	3580888	3580888	0	+	9	1	121	126	9.0
CP008925.1	h6.sal.bam	other	3580889	3580889	0	+	1	2	119	125	1.0
CP008925.1	h6.sal.bam	other	3580890	3580890	0	+	5	3	121	125	5.0
CP008925.1	h6.sal.bam	other	3580891	3580891	0	+	2	2	123	122	2.0
CP008925.1	h6.sal.bam	other	3580892	3580892	0	+	0	0	123	122	0.0
CP008925.1	h6.sal.bam	other	3580893	3580893	0	+	2	1	123	122	2.0
CP008925.1	h6.sal.bam	other	3580894	3580894	0	+	1	1	124	123	1.0
CP008925.1	h6.sal.bam	other	3580895	3580895	0	+	1	2	125	123	1.0
CP008925.1	h6.sal.bam	other	3580896	3580896	0	+	4	2	128	125	4.0
CP008925.1	h6.sal.bam	other	3580897	3580897	0	+	2	1	125	123	2.0
CP008925.1	h6.sal.bam	other	3580898	3580898	0	+	4	1	127	126	4.0
CP008925.1	h6.sal.bam	other	3580899	3580899	0	+	0	1	123	127	0.0
CP008925.1	h6.sal.bam	other	3580900	3580900	0	+	1	5	123	127	1.0
CP008925.1	h6.sal.bam	other	3580901	3580901	0	+	1	2	124	125	1.0
CP008925.1	h6.sal.bam	other	3580902	3580902	0	+	0	2	123	125	0.0
CP008925.1	h6.sal.bam	other	3580903	3580903	0	+	3	1	125	126	3.0
CP008925.1	h6.sal.bam	other	3580904	3580904	0	+	1	1	126	125	1.0
CP008925.1	h6.sal.bam	other	3580905	3580905	0	+	1	0	125	127	1.0
CP008925.1	h6.sal.bam	other	3580906	3580906	0	+	3	1	128	129	3.0
CP008925.1	h6.sal.bam	other	3580907	3580907	0	+	0	1	128	128	0.0
CP008925.1	h6.sal.bam	other	3580908	3580908	0	+	4	1	131	133	4.0
CP008925.1	h6.sal.bam	other	3580909	3580909	0	+	0	3	130	132	0.0
CP008925.1	h6.sal.bam	other	3580910	3580910	0	+	1	1	129	131	1.0
CP008925.1	h6.sal.bam	other	3580911	3580911	0	+	4	1	133	130	4.0
CP008925.1	h6.sal.bam	other	3580912	3580912	0	+	1	2	134	131	1.0
CP008925.1	h6.sal.bam	other	3580913	3580913	0	+	4	4	138	129	4.0
CP008925.1	h6.sal.bam	other	3580914	3580914	0	+	3	1	141	128	3.0
CP008925.1	h6.sal.bam	other	3580915	3580915	0	+	0	1	137	128	0.0
CP008925.1	h6.sal.bam	other	3580916	3580916	0	+	0	5	137	128	0.0
CP008925.1	h6.sal.bam	other	3580917	3580917	0	+	1	3	135	123	1.0
CP008925.1	h6.sal.bam	other	3580918	3580918	0	+	4	0	135	120	4.0
CP008925.1	h6.sal.bam	other	3580919	3580919	0	+	1	0	134	124	1.0
CP008925.1	h6.sal.bam	other	3580920	3580920	0	+	1	2	132	125	1.0
CP008925.1	h6.sal.bam	other	3580921	3580921	0	+	0	1	129	123	0.0
CP008925.1	h6.sal.bam	other	3580922	3580922	0	+	5	2	134	130	5.0
CP008925.1	h6.sal.bam	other	3580923	3580923	0	+	3	1	129	130	3.0
CP008925.1	h6.sal.bam	other	3580924	3580924	0	+	3	2	132	132	3.0
CP008925.1	h6.sal.bam	other	3580925	3580925	0	+	1	1	133	130	1.0
CP008925.1	h6.sal.bam	other	3580926	3580926	0	+	4	2	137	129	4.0
CP008925.1	h6.sal.bam	other	3580927	3580927	0	+	0	1	133	127	0.0
CP008925.1	h6.sal.bam	other	3580928	3580928	0	+	1	0	132	127	1.0
CP008925.1	h6.sal.bam	other	3580929	3580929	0	+	1	1	129	129	1.0
CP008925.1	h6.sal.bam	other	3580930	3580930	0	+	3	2	132	128	3.0
CP008925.1	h6.sal.bam	other	3580931	3580931	0	+	2	2	132	129	2.0
CP008925.1	h6.sal.bam	other	3580932	3580932	0	+	1	3	133	128	1.0
CP008925.1	h6.sal.bam	other	3580933	3580933	0	+	1	0	130	127	1.0
CP008925.1	h6.sal.bam	other	3580934	3580934	0	+	0	4	125	131	0.0
CP008925.1	h6.sal.bam	other	3580935	3580935	0	+	2	2	127	128	2.0
CP008925.1	h6.sal.bam	other	3580936	3580936	0	+	0	3	127	129	0.0
CP008925.1	h6.sal.bam	other	3580937	3580937	0	+	2	1	126	130	2.0
CP008925.1	h6.sal.bam	other	3580938	3580938	0	+	3	0	127	130	3.0
CP008925.1	h6.sal.bam	other	3580939	3580939	0	+	1	3	126	130	1.0
CP008925.1	h6.sal.bam	other	3580940	3580940	0	+	0	1	122	130	0.0
CP008925.1	h6.sal.bam	other	3580941	3580941	0	+	4	2	126	131	4.0
CP008925.1	h6.sal.bam	other	3580942	3580942	0	+	2	2	128	129	2.0
CP008925.1	h6.sal.bam	other	3580943	3580943	0	+	2	2	126	130	2.0
CP008925.1	h6.sal.bam	other	3580944	3580944	0	+	0	1	123	131	0.0
CP008925.1	h6.sal.bam	other	3580945	3580945	0	+	2	0	124	132	2.0
CP008925.1	h6.sal.bam	other	3580946	3580946	0	+	0	3	124	133	0.0
CP008925.1	h6.sal.bam	other	3580947	3580947	0	+	3	2	125	133	3.0
CP008925.1	h6.sal.bam	other	3580948	3580948	0	+	1	0	124	132	1.0
CP008925.1	h6.sal.bam	other	3580949	3580949	0	+	0	2	124	132	0.0
CP008925.1	h6.sal.bam	other	3580950	3580950	0	+	3	1	125	133	3.0
CP008925.1	h6.sal.bam	other	3580951	3580951	0	+	1	1	126	134	1.0
CP008925.1	h6.sal.bam	other	3580952	3580952	0	+	1	0	127	133	1.0
CP008925.1	h6.sal.bam	other	3580953	3580953	0	+	0	6	127	133	0.0
CP008925.1	h6.sal.bam	other	3580954	3580954	0	+	2	4	128	128	2.0
CP008925.1	h6.sal.bam	other	3580955	3580955	0	+	0	2	128	124	0.0
CP008925.1	h6.sal.bam	other	3580956	3580956	0	+	2	0	128	123	2.0
CP008925.1	h6.sal.bam	other	3580957	3580957	0	+	4	3	131	124	4.0
CP008925.1	h6.sal.bam	other	3580958	3580958	0	+	0	4	128	124	0.0
CP008925.1	h6.sal.bam	other	3580959	3580959	0	+	2	1	129	120	2.0
CP008925.1	h6.sal.bam	other	3580960	3580960	0	+	2	2	129	119	2.0
CP008925.1	h6.sal.bam	other	3580961	3580961	0	+	3	1	132	117	3.0
CP008925.1	h6.sal.bam	other	3580962	3580962	0	+	1	1	123	119	1.0
CP008925.1	h6.sal.bam	other	3580963	3580963	0	+	0	2	123	118	0.0
CP008925.1	h6.sal.bam	other	3580964	3580964	0	+	0	1	121	116	0.0
CP008925.1	h6.sal.bam	other	3580965	3580965	0	+	1	1	117	115	1.0
CP008925.1	h6.sal.bam	other	3580966	3580966	0	+	0	1	116	114	0.0
CP008925.1	h6.sal.bam	other	3580967	3580967	0	+	0	1	116	114	0.0
CP008925.1	h6.sal.bam	other	3580968	3580968	0	+	2	1	116	113	2.0
CP008925.1	h6.sal.bam	other	3580969	3580969	0	+	0	2	113	113	0.0
CP008925.1	h6.sal.bam	other	3580970	3580970	0	+	1	3	111	111	1.0
CP008925.1	h6.sal.bam	other	3580971	3580971	0	+	0	1	111	108	0.0
CP008925.1	h6.sal.bam	other	3580972	3580972	0	+	0	3	108	108	0.0
CP008925.1	h6.sal.bam	other	3580973	3580973	0	+	2	2	106	109	2.0
CP008925.1	h6.sal.bam	other	3580974	3580974	0	+	0	1	106	108	0.0
CP008925.1	h6.sal.bam	other	3580975	3580975	0	+	2	3	107	109	2.0
CP008925.1	h6.sal.bam	other	3580976	3580976	0	+	0	2	106	107	0.0
CP008925.1	h6.sal.bam	other	3580977	3580977	0	+	3	3	106	105	3.0
CP008925.1	h6.sal.bam	other	3580978	3580978	0	+	3	1	109	103	3.0
CP008925.1	h6.sal.bam	other	3580979	3580979	0	+	0	3	108	106	0.0
CP008925.1	h6.sal.bam	other	3580980	3580980	0	+	6	3	110	106	6.0
CP008925.1	h6.sal.bam	other	3580981	3580981	0	+	0	2	109	106	0.0
CP008925.1	h6.sal.bam	other	3580982	3580982	0	+	1	1	109	105	1.0
CP008925.1	h6.sal.bam	other	3580983	3580983	0	+	3	1	108	104	3.0
CP008925.1	h6.sal.bam	other	3580984	3580984	0	+	3	1	110	103	3.0
CP008925.1	h6.sal.bam	other	3580985	3580985	0	+	1	1	111	102	1.0
CP008925.1	h6.sal.bam	other	3580986	3580986	0	+	0	2	108	106	0.0
CP008925.1	h6.sal.bam	other	3580987	3580987	0	+	2	2	109	106	2.0
CP008925.1	h6.sal.bam	other	3580988	3580988	0	+	1	1	107	108	1.0
CP008925.1	h6.sal.bam	other	3580989	3580989	0	+	2	2	108	108	2.0
CP008925.1	h6.sal.bam	other	3580990	3580990	0	+	7	1	109	107	7.0
CP008925.1	h6.sal.bam	other	3580991	3580991	0	+	0	3	109	111	0.0
CP008925.1	h6.sal.bam	other	3580992	3580992	0	+	3	1	112	108	3.0
CP008925.1	h6.sal.bam	other	3580993	3580993	0	+	2	1	114	107	2.0
CP008925.1	h6.sal.bam	other	3580994	3580994	0	+	1	0	114	107	1.0
CP008925.1	h6.sal.bam	GTTC	3580995	3580995	3581003	+	1	7	114	108	1.0
CP008925.1	h6.sal.bam	other	3580996	3580996	0	+	1	1	115	106	1.0
CP008925.1	h6.sal.bam	GTTC	3580997	3580997	3581003	+	2	2	112	109	2.0
CP008925.1	h6.sal.bam	other	3580998	3580998	0	+	1	2	107	107	1.0
CP008925.1	h6.sal.bam	other	3580999	3580999	0	+	1	0	107	106	1.0
CP008925.1	h6.sal.bam	other	3581000	3581000	0	+	0	0	103	110	0.0
CP008925.1	h6.sal.bam	other	3581001	3581001	0	+	1	1	104	114	1.0
CP008925.1	h6.sal.bam	other	3581002	3581002	0	+	1	1	103	114	1.0
CP008925.1	h6.sal.bam	other	3581003	3581003	0	+	3	3	106	116	3.0
CP008925.1	h6.sal.bam	other	3581004	3581004	0	+	1	0	107	113	1.0
CP008925.1	h6.sal.bam	other	3581005	3581005	0	+	3	1	107	113	3.0
CP008925.1	h6.sal.bam	other	3581006	3581006	0	+	2	2	107	115	2.0
CP008925.1	h6.sal.bam	other	3581007	3581007	0	+	2	1	106	115	2.0
CP008925.1	h6.sal.bam	other	3581008	3581008	0	+	1	3	107	115	1.0
CP008925.1	h6.sal.bam	other	3581009	3581009	0	+	0	1	105	114	0.0
CP008925.1	h6.sal.bam	other	3581010	3581010	0	+	2	3	106	113	2.0
CP008925.1	h6.sal.bam	other	3581011	3581011	0	+	0	4	106	110	0.0
CP008925.1	h6.sal.bam	GTTC	3581012	3581012	3581003	+	1	2	107	108	1.0
CP008925.1	h6.sal.bam	other	3581013	3581013	0	+	3	1	107	106	3.0
CP008925.1	h6.sal.bam	GTTC	3581014	3581014	3581003	+	2	1	108	106	2.0
CP008925.1	h6.sal.bam	other	3581015	3581015	0	+	4	2	106	109	4.0
CP008925.1	h6.sal.bam	other	3581016	3581016	0	+	1	4	107	110	1.0
CP008925.1	h6.sal.bam	other	3581017	3581017	0	+	3	2	110	107	3.0
CP008925.1	h6.sal.bam	other	3581018	3581018	0	+	5	1	114	107	5.0
CP008925.1	h6.sal.bam	other	3581019	3581019	0	+	2	1	114	108	2.0
CP008925.1	h6.sal.bam	other	3581020	3581020	0	+	6	1	120	108	6.0
CP008925.1	h6.sal.bam	other	3581021	3581021	0	+	2	3	122	109	2.0
CP008925.1	h6.sal.bam	other	3581022	3581022	0	+	0	1	119	106	0.0
CP008925.1	h6.sal.bam	other	3581023	3581023	0	+	0	2	118	107	0.0
CP008925.1	h6.sal.bam	other	3581024	3581024	0	+	2	1	119	107	2.0
CP008925.1	h6.sal.bam	other	3581025	3581025	0	+	3	2	119	107	3.0
CP008925.1	h6.sal.bam	other	3581026	3581026	0	+	1	0	120	105	1.0
CP008925.1	h6.sal.bam	other	3581027	3581027	0	+	1	0	120	107	1.0
CP008925.1	h6.sal.bam	other	3581028	3581028	0	+	2	1	122	107	2.0
CP008925.1	h6.sal.bam	other	3581029	3581029	0	+	0	0	118	110	0.0
CP008925.1	h6.sal.bam	other	3581030	3581030	0	+	2	1	120	111	2.0
CP008925.1	h6.sal.bam	other	3581031	3581031	0	+	0	1	120	110	0.0
CP008925.1	h6.sal.bam	other	3581032	3581032	0	+	0	3	116	109	0.0
CP008925.1	h6.sal.bam	other	3581033	3581033	0	+	2	0	118	108	2.0
CP008925.1	h6.sal.bam	other	3581034	3581034	0	+	2	0	118	110	2.0
CP008925.1	h6.sal.bam	other	3581035	3581035	0	+	2	0	118	110	2.0
CP008925.1	h6.sal.bam	other	3581036	3581036	0	+	1	3	116	112	1.0
CP008925.1	h6.sal.bam	other	3581037	3581037	0	+	0	0	115	109	0.0
CP008925.1	h6.sal.bam	other	3581038	3581038	0	+	0	0	115	109	0.0
CP008925.1	h6.sal.bam	other	3581039	3581039	0	+	1	0	116	111	1.0
CP008925.1	h6.sal.bam	other	3581040	3581040	0	+	1	1	116	111	1.0
CP008925.1	h6.sal.bam	other	3581041	3581041	0	+	1	0	117	110	1.0
CP008925.1	h6.sal.bam	other	3581042	3581042	0	+	1	0	118	116	1.0
CP008925.1	h6.sal.bam	other	3581043	3581043	0	+	1	2	116	116	1.0
CP008925.1	h6.sal.bam	other	3581044	3581044	0	+	1	0	117	115	1.0
CP008925.1	h6.sal.bam	other	3581045	3581045	0	+	1	2	117	116	1.0
CP008925.1	h6.sal.bam	other	3581046	3581046	0	+	1	1	117	116	1.0
CP008925.1	h6.sal.bam	other	3581047	3581047	0	+	1	3	118	116	1.0
CP008925.1	h6.sal.bam	other	3581048	3581048	0	+	0	1	116	114	0.0
CP008925.1	h6.sal.bam	other	3581049	3581049	0	+	0	2	116	115	0.0
CP008925.1	h6.sal.bam	other	3581050	3581050	0	+	2	1	115	116	2.0
CP008925.1	h6.sal.bam	other	3581051	3581051	0	+	0	0	115	115	0.0
CP008925.1	h6.sal.bam	other	3581052	3581052	0	+	0	3	113	118	0.0
CP008925.1	h6.sal.bam	other	3581053	3581053	0	+	2	1	112	118	2.0
CP008925.1	h6.sal.bam	other	3581054	3581054	0	+	1	3	113	117	1.0
CP008925.1	h6.sal.bam	other	3581055	3581055	0	+	1	4	110	118	1.0
CP008925.1	h6.sal.bam	other	3581056	3581056	0	+	1	1	111	114	1.0
CP008925.1	h6.sal.bam	other	3581057	3581057	0	+	1	0	111	114	1.0
CP008925.1	h6.sal.bam	other	3581058	3581058	0	+	1	0	106	122	1.0
CP008925.1	h6.sal.bam	other	3581059	3581059	0	+	1	3	107	122	1.0
CP008925.1	h6.sal.bam	other	3581060	3581060	0	+	0	1	106	124	0.0
CP008925.1	h6.sal.bam	other	3581061	3581061	0	+	0	2	102	123	0.0
CP008925.1	h6.sal.bam	other	3581062	3581062	0	+	1	4	103	121	1.0
CP008925.1	h6.sal.bam	other	3581063	3581063	0	+	0	0	102	121	0.0
CP008925.1	h6.sal.bam	other	3581064	3581064	0	+	4	1	98	122	4.0
CP008925.1	h6.sal.bam	other	3581065	3581065	0	+	2	6	99	121	2.0
CP008925.1	h6.sal.bam	other	3581066	3581066	0	+	0	0	99	118	0.0
CP008925.1	h6.sal.bam	other	3581067	3581067	0	+	6	1	101	119	6.0
CP008925.1	h6.sal.bam	other	3581068	3581068	0	+	0	0	100	118	0.0
CP008925.1	h6.sal.bam	other	3581069	3581069	0	+	2	1	96	121	2.0
CP008925.1	h6.sal.bam	other	3581070	3581070	0	+	4	5	100	121	4.0
CP008925.1	h6.sal.bam	other	3581071	3581071	0	+	1	3	101	117	1.0
CP008925.1	h6.sal.bam	other	3581072	3581072	0	+	0	0	101	115	0.0
CP008925.1	h6.sal.bam	other	3581073	3581073	0	+	0	1	100	117	0.0
CP008925.1	h6.sal.bam	other	3581074	3581074	0	+	0	4	99	119	0.0
CP008925.1	h6.sal.bam	other	3581075	3581075	0	+	1	4	100	117	1.0
CP008925.1	h6.sal.bam	other	3581076	3581076	0	+	1	1	100	113	1.0
CP008925.1	h6.sal.bam	other	3581077	3581077	0	+	1	3	101	113	1.0
CP008925.1	h6.sal.bam	other	3581078	3581078	0	+	2	0	99	110	2.0
CP008925.1	h6.sal.bam	other	3581079	3581079	0	+	0	2	99	111	0.0
CP008925.1	h6.sal.bam	other	3581080	3581080	0	+	1	1	95	110	1.0
CP008925.1	h6.sal.bam	other	3581081	3581081	0	+	0	2	95	109	0.0
CP008925.1	h6.sal.bam	other	3581082	3581082	0	+	1	2	94	109	1.0
CP008925.1	h6.sal.bam	other	3581083	3581083	0	+	1	2	95	110	1.0
CP008925.1	h6.sal.bam	other	3581084	3581084	0	+	3	0	98	110	3.0
CP008925.1	h6.sal.bam	other	3581085	3581085	0	+	1	0	97	110	1.0
CP008925.1	h6.sal.bam	other	3581086	3581086	0	+	0	2	96	110	0.0
CP008925.1	h6.sal.bam	other	3581087	3581087	0	+	1	0	94	115	1.0
CP008925.1	h6.sal.bam	other	3581088	3581088	0	+	3	1	93	117	3.0
CP008925.1	h6.sal.bam	other	3581089	3581089	0	+	3	5	96	116	3.0
CP008925.1	h6.sal.bam	other	3581090	3581090	0	+	0	2	93	111	0.0
CP008925.1	h6.sal.bam	other	3581091	3581091	0	+	0	1	82	112	0.0
CP008925.1	h6.sal.bam	other	3581092	3581092	0	+	0	1	82	113	0.0
CP008925.1	h6.sal.bam	other	3581093	3581093	0	+	1	2	83	112	1.0
CP008925.1	h6.sal.bam	other	3581094	3581094	0	+	0	1	79	110	0.0
CP008925.1	h6.sal.bam	other	3581095	3581095	0	+	2	2	79	115	2.0
CP008925.1	h6.sal.bam	other	3581096	3581096	0	+	3	1	80	113	3.0
CP008925.1	h6.sal.bam	other	3581097	3581097	0	+	1	1	81	114	1.0
CP008925.1	h6.sal.bam	other	3581098	3581098	0	+	3	2	84	114	3.0
CP008925.1	h6.sal.bam	other	3581099	3581099	0	+	1	2	81	113	1.0
CP008925.1	h6.sal.bam	other	3581100	3581100	0	+	0	1	81	112	0.0
CP008925.1	h6.sal.bam	other	3581101	3581101	0	+	1	3	79	111	1.0
CP008925.1	h6.sal.bam	other	3581102	3581102	0	+	2	3	81	112	2.0
CP008925.1	h6.sal.bam	other	3581103	3581103	0	+	1	1	80	111	1.0
CP008925.1	h6.sal.bam	other	3581104	3581104	0	+	2	0	82	110	2.0
CP008925.1	h6.sal.bam	other	3581105	3581105	0	+	0	0	82	110	0.0
CP008925.1	h6.sal.bam	other	3581106	3581106	0	+	1	0	83	110	1.0
CP008925.1	h6.sal.bam	other	3581107	3581107	0	+	3	2	84	110	3.0
CP008925.1	h6.sal.bam	other	3581108	3581108	0	+	4	2	88	108	4.0
CP008925.1	h6.sal.bam	other	3581109	3581109	0	+	2	2	85	106	2.0
CP008925.1	h6.sal.bam	other	3581110	3581110	0	+	2	0	87	105	2.0
CP008925.1	h6.sal.bam	other	3581111	3581111	0	+	0	0	87	105	0.0
CP008925.1	h6.sal.bam	other	3581112	3581112	0	+	2	0	88	108	2.0
CP008925.1	h6.sal.bam	other	3581113	3581113	0	+	3	2	91	108	2.0
CP008925.1	h6.sal.bam	other	3581114	3581114	0	+	4	1	94	108	2.6666666666666665
CP008925.1	h6.sal.bam	other	3581115	3581115	0	+	2	2	95	109	2.0
CP008925.1	h6.sal.bam	other	3581116	3581116	0	+	1	3	96	107	1.0
CP008925.1	h6.sal.bam	other	3581117	3581117	0	+	3	1	97	108	3.0
CP008925.1	h6.sal.bam	other	3581118	3581118	0	+	0	0	95	107	0.0
CP008925.1	h6.sal.bam	other	3581119	3581119	0	+	1	1	96	109	1.0
CP008925.1	h6.sal.bam	other	3581120	3581120	0	+	2	2	97	108	2.0
CP008925.1	h6.sal.bam	other	3581121	3581121	0	+	3	0	99	108	3.0
CP008925.1	h6.sal.bam	other	3581122	3581122	0	+	2	1	100	110	2.0
CP008925.1	h6.sal.bam	other	3581123	3581123	0	+	6	2	106	111	6.0
CP008925.1	h6.sal.bam	other	3581124	3581124	0	+	3	2	107	110	3.0
CP008925.1	h6.sal.bam	other	3581125	3581125	0	+	4	1	111	111	4.0
CP008925.1	h6.sal.bam	other	3581126	3581126	0	+	0	2	111	112	0.0
CP008925.1	h6.sal.bam	other	3581127	3581127	0	+	1	3	112	110	1.0
CP008925.1	h6.sal.bam	other	3581128	3581128	0	+	1	2	110	108	1.0
CP008925.1	h6.sal.bam	other	3581129	3581129	0	+	3	2	112	107	3.0
CP008925.1	h6.sal.bam	other	3581130	3581130	0	+	2	2	113	107	2.0
CP008925.1	h6.sal.bam	other	3581131	3581131	0	+	2	6	115	106	2.0
CP008925.1	h6.sal.bam	other	3581132	3581132	0	+	0	1	114	100	0.0
CP008925.1	h6.sal.bam	other	3581133	3581133	0	+	1	2	113	99	0.6666666666666666
CP008925.1	h6.sal.bam	other	3581134	3581134	0	+	1	3	114	100	0.6666666666666666
CP008925.1	h6.sal.bam	other	3581135	3581135	0	+	4	0	118	97	2.6666666666666665
CP008925.1	h6.sal.bam	GTTC	3581136	3581136	3581144	+	3	4	121	97	1.5
CP008925.1	h6.sal.bam	other	3581137	3581137	0	+	2	0	122	93	1.0
CP008925.1	h6.sal.bam	GTTC	3581138	3581138	3581144	+	3	1	125	94	2.0
CP008925.1	h6.sal.bam	other	3581139	3581139	0	+	0	0	121	96	0.0
CP008925.1	h6.sal.bam	other	3581140	3581140	0	+	5	3	124	97	3.3333333333333335
CP008925.1	h6.sal.bam	other	3581141	3581141	0	+	1	1	125	94	0.5
CP008925.1	h6.sal.bam	other	3581142	3581142	0	+	3	3	122	96	1.5
CP008925.1	h6.sal.bam	other	3581143	3581143	0	+	4	0	120	94	2.0
CP008925.1	h6.sal.bam	other	3581144	3581144	0	+	2	1	122	99	1.0
CP008925.1	h6.sal.bam	other	3581145	3581145	0	+	0	1	122	98	0.0
CP008925.1	h6.sal.bam	other	3581146	3581146	0	+	1	1	123	99	0.5
CP008925.1	h6.sal.bam	other	3581147	3581147	0	+	1	2	124	100	0.5
CP008925.1	h6.sal.bam	other	3581148	3581148	0	+	1	3	125	98	0.5
CP008925.1	h6.sal.bam	other	3581149	3581149	0	+	2	2	127	98	1.0
CP008925.1	h6.sal.bam	other	3581150	3581150	0	+	2	1	126	98	1.0
CP008925.1	h6.sal.bam	other	3581151	3581151	0	+	2	0	127	100	1.0
CP008925.1	h6.sal.bam	other	3581152	3581152	0	+	0	0	127	101	0.0
CP008925.1	h6.sal.bam	GTTC	3581153	3581153	3581144	+	1	1	124	101	0.5
CP008925.1	h6.sal.bam	other	3581154	3581154	0	+	4	1	127	102	2.0
CP008925.1	h6.sal.bam	GTTC	3581155	3581155	3581144	+	1	0	127	101	0.5
CP008925.1	h6.sal.bam	other	3581156	3581156	0	+	3	2	128	105	1.5
CP008925.1	h6.sal.bam	other	3581157	3581157	0	+	2	3	130	107	1.0
CP008925.1	h6.sal.bam	other	3581158	3581158	0	+	2	2	132	104	1.0
CP008925.1	h6.sal.bam	other	3581159	3581159	0	+	2	3	132	102	1.0
CP008925.1	h6.sal.bam	other	3581160	3581160	0	+	0	3	131	100	0.0
CP008925.1	h6.sal.bam	other	3581161	3581161	0	+	2	1	133	97	1.0
CP008925.1	h6.sal.bam	other	3581162	3581162	0	+	1	2	131	96	0.5
CP008925.1	h6.sal.bam	other	3581163	3581163	0	+	2	0	132	97	1.0
CP008925.1	h6.sal.bam	other	3581164	3581164	0	+	2	0	131	102	1.0
CP008925.1	h6.sal.bam	other	3581165	3581165	0	+	0	4	131	102	0.0
CP008925.1	h6.sal.bam	other	3581166	3581166	0	+	0	2	131	101	0.0
CP008925.1	h6.sal.bam	other	3581167	3581167	0	+	1	3	132	99	0.5
CP008925.1	h6.sal.bam	other	3581168	3581168	0	+	1	1	132	100	0.5
CP008925.1	h6.sal.bam	other	3581169	3581169	0	+	1	3	133	99	0.5
CP008925.1	h6.sal.bam	other	3581170	3581170	0	+	0	0	132	96	0.0
CP008925.1	h6.sal.bam	other	3581171	3581171	0	+	2	1	126	97	1.0
CP008925.1	h6.sal.bam	other	3581172	3581172	0	+	1	1	127	97	0.5
CP008925.1	h6.sal.bam	other	3581173	3581173	0	+	3	0	130	96	2.0
CP008925.1	h6.sal.bam	other	3581174	3581174	0	+	1	1	131	97	0.6666666666666666
CP008925.1	h6.sal.bam	other	3581175	3581175	0	+	1	0	131	101	1.0
CP008925.1	h6.sal.bam	other	3581176	3581176	0	+	0	4	131	101	0.0
CP008925.1	h6.sal.bam	other	3581177	3581177	0	+	1	2	130	100	1.0
CP008925.1	h6.sal.bam	other	3581178	3581178	0	+	0	0	129	98	0.0
CP008925.1	h6.sal.bam	other	3581179	3581179	0	+	0	0	127	98	0.0
CP008925.1	h6.sal.bam	other	3581180	3581180	0	+	4	0	131	100	4.0
CP008925.1	h6.sal.bam	other	3581181	3581181	0	+	2	0	132	100	2.0
CP008925.1	h6.sal.bam	other	3581182	3581182	0	+	0	1	129	101	0.0
CP008925.1	h6.sal.bam	other	3581183	3581183	0	+	2	0	125	101	1.3333333333333333
CP008925.1	h6.sal.bam	other	3581184	3581184	0	+	2	1	125	104	1.0
CP008925.1	h6.sal.bam	other	3581185	3581185	0	+	1	1	126	103	0.6666666666666666
CP008925.1	h6.sal.bam	other	3581186	3581186	0	+	2	1	128	107	2.0
CP008925.1	h6.sal.bam	other	3581187	3581187	0	+	0	2	123	107	0.0
CP008925.1	h6.sal.bam	other	3581188	3581188	0	+	1	0	118	106	1.0
CP008925.1	h6.sal.bam	other	3581189	3581189	0	+	1	3	119	107	1.0
CP008925.1	h6.sal.bam	other	3581190	3581190	0	+	3	0	122	104	3.0
CP008925.1	h6.sal.bam	other	3581191	3581191	0	+	2	3	123	104	1.3333333333333333
CP008925.1	h6.sal.bam	other	3581192	3581192	0	+	3	0	123	105	3.0
CP008925.1	h6.sal.bam	other	3581193	3581193	0	+	3	2	126	105	3.0
CP008925.1	h6.sal.bam	other	3581194	3581194	0	+	1	0	126	108	1.0
CP008925.1	h6.sal.bam	other	3581195	3581195	0	+	2	2	127	109	2.0
CP008925.1	h6.sal.bam	other	3581196	3581196	0	+	0	2	124	108	0.0
CP008925.1	h6.sal.bam	other	3581197	3581197	0	+	4	2	117	108	4.0
CP008925.1	h6.sal.bam	other	3581198	3581198	0	+	2	1	119	107	2.0
CP008925.1	h6.sal.bam	other	3581199	3581199	0	+	2	3	121	109	2.0
CP008925.1	h6.sal.bam	other	3581200	3581200	0	+	1	2	118	107	1.0
CP008925.1	h6.sal.bam	other	3581201	3581201	0	+	2	1	120	105	2.0
CP008925.1	h6.sal.bam	other	3581202	3581202	0	+	3	0	123	107	3.0
CP008925.1	h6.sal.bam	other	3581203	3581203	0	+	1	1	118	107	1.0
CP008925.1	h6.sal.bam	other	3581204	3581204	0	+	3	2	121	109	3.0
CP008925.1	h6.sal.bam	other	3581205	3581205	0	+	1	1	121	108	1.0
CP008925.1	h6.sal.bam	other	3581206	3581206	0	+	2	2	121	108	2.0
CP008925.1	h6.sal.bam	other	3581207	3581207	0	+	0	1	121	106	0.0
CP008925.1	h6.sal.bam	other	3581208	3581208	0	+	2	0	122	110	2.0
CP008925.1	h6.sal.bam	other	3581209	3581209	0	+	3	0	124	110	3.0
CP008925.1	h6.sal.bam	other	3581210	3581210	0	+	0	0	118	110	0.0
CP008925.1	h6.sal.bam	other	3581211	3581211	0	+	2	1	117	116	2.0
CP008925.1	h6.sal.bam	other	3581212	3581212	0	+	2	0	118	115	2.0
CP008925.1	h6.sal.bam	other	3581213	3581213	0	+	2	3	117	117	2.0
CP008925.1	h6.sal.bam	other	3581214	3581214	0	+	0	1	112	116	0.0
CP008925.1	h6.sal.bam	other	3581215	3581215	0	+	2	0	114	115	2.0
CP008925.1	h6.sal.bam	other	3581216	3581216	0	+	0	3	113	115	0.0
CP008925.1	h6.sal.bam	other	3581217	3581217	0	+	0	1	106	114	0.0
CP008925.1	h6.sal.bam	other	3581218	3581218	0	+	1	6	106	114	1.0
CP008925.1	h6.sal.bam	other	3581219	3581219	0	+	2	2	108	109	2.0
CP008925.1	h6.sal.bam	other	3581220	3581220	0	+	0	2	108	111	0.0
CP008925.1	h6.sal.bam	other	3581221	3581221	0	+	1	0	108	109	1.0
CP008925.1	h6.sal.bam	other	3581222	3581222	0	+	0	0	107	109	0.0
CP008925.1	h6.sal.bam	other	3581223	3581223	0	+	1	3	107	111	1.0
CP008925.1	h6.sal.bam	other	3581224	3581224	0	+	2	2	107	108	2.0
CP008925.1	h6.sal.bam	other	3581225	3581225	0	+	1	2	107	106	1.0
CP008925.1	h6.sal.bam	other	3581226	3581226	0	+	1	1	106	108	1.0
CP008925.1	h6.sal.bam	other	3581227	3581227	0	+	1	0	107	107	1.0
CP008925.1	h6.sal.bam	other	3581228	3581228	0	+	0	2	106	115	0.0
CP008925.1	h6.sal.bam	other	3581229	3581229	0	+	5	4	105	114	5.0
CP008925.1	h6.sal.bam	other	3581230	3581230	0	+	2	0	107	110	2.0
CP008925.1	h6.sal.bam	other	3581231	3581231	0	+	2	4	106	112	2.0
CP008925.1	h6.sal.bam	other	3581232	3581232	0	+	5	0	110	108	5.0
CP008925.1	h6.sal.bam	other	3581233	3581233	0	+	0	1	107	108	0.0
CP008925.1	h6.sal.bam	other	3581234	3581234	0	+	3	1	109	110	3.0
CP008925.1	h6.sal.bam	other	3581235	3581235	0	+	0	1	107	111	0.0
CP008925.1	h6.sal.bam	other	3581236	3581236	0	+	0	2	106	112	0.0
CP008925.1	h6.sal.bam	other	3581237	3581237	0	+	1	1	107	111	1.0
CP008925.1	h6.sal.bam	other	3581238	3581238	0	+	3	4	108	110	3.0
CP008925.1	h6.sal.bam	other	3581239	3581239	0	+	4	2	109	109	4.0
CP008925.1	h6.sal.bam	other	3581240	3581240	0	+	2	1	110	107	2.0
CP008925.1	h6.sal.bam	other	3581241	3581241	0	+	2	0	112	109	2.0
CP008925.1	h6.sal.bam	other	3581242	3581242	0	+	0	4	112	113	0.0
CP008925.1	h6.sal.bam	other	3581243	3581243	0	+	3	0	114	109	3.0
CP008925.1	h6.sal.bam	other	3581244	3581244	0	+	0	0	113	112	0.0
CP008925.1	h6.sal.bam	other	3581245	3581245	0	+	3	2	115	112	3.0
CP008925.1	h6.sal.bam	other	3581246	3581246	0	+	0	0	114	113	0.0
CP008925.1	h6.sal.bam	other	3581247	3581247	0	+	0	0	111	114	0.0
CP008925.1	h6.sal.bam	other	3581248	3581248	0	+	0	3	111	114	0.0
CP008925.1	h6.sal.bam	other	3581249	3581249	0	+	1	2	111	112	1.0
CP008925.1	h6.sal.bam	other	3581250	3581250	0	+	1	2	111	112	1.0
CP008925.1	h6.sal.bam	other	3581251	3581251	0	+	1	1	112	112	1.0
CP008925.1	h6.sal.bam	other	3581252	3581252	0	+	2	0	113	113	2.0
CP008925.1	h6.sal.bam	other	3581253	3581253	0	+	4	0	117	113	4.0
CP008925.1	h6.sal.bam	other	3581254	3581254	0	+	1	2	114	115	1.0
CP008925.1	h6.sal.bam	other	3581255	3581255	0	+	3	0	115	116	3.0
CP008925.1	h6.sal.bam	other	3581256	3581256	0	+	2	1	117	116	2.0
CP008925.1	h6.sal.bam	other	3581257	3581257	0	+	1	1	116	120	1.0
CP008925.1	h6.sal.bam	other	3581258	3581258	0	+	0	3	116	119	0.0
CP008925.1	h6.sal.bam	other	3581259	3581259	0	+	0	3	114	117	0.0
CP008925.1	h6.sal.bam	other	3581260	3581260	0	+	1	2	114	115	1.0
CP008925.1	h6.sal.bam	other	3581261	3581261	0	+	1	1	113	113	1.0
CP008925.1	h6.sal.bam	other	3581262	3581262	0	+	4	1	116	114	4.0
CP008925.1	h6.sal.bam	other	3581263	3581263	0	+	1	1	113	113	1.0
CP008925.1	h6.sal.bam	other	3581264	3581264	0	+	1	2	114	114	1.0
CP008925.1	h6.sal.bam	other	3581265	3581265	0	+	1	0	115	112	1.0
CP008925.1	h6.sal.bam	other	3581266	3581266	0	+	3	2	115	112	3.0
CP008925.1	h6.sal.bam	other	3581267	3581267	0	+	3	3	116	112	3.0
CP008925.1	h6.sal.bam	other	3581268	3581268	0	+	0	2	112	111	0.0
CP008925.1	h6.sal.bam	other	3581269	3581269	0	+	1	1	113	109	1.0
CP008925.1	h6.sal.bam	other	3581270	3581270	0	+	0	1	111	110	0.0
CP008925.1	h6.sal.bam	other	3581271	3581271	0	+	0	2	110	110	0.0
CP008925.1	h6.sal.bam	other	3581272	3581272	0	+	0	1	105	108	0.0
CP008925.1	h6.sal.bam	other	3581273	3581273	0	+	1	3	106	111	1.0
CP008925.1	h6.sal.bam	other	3581274	3581274	0	+	5	1	109	110	5.0
CP008925.1	h6.sal.bam	other	3581275	3581275	0	+	3	0	109	109	3.0
CP008925.1	h6.sal.bam	other	3581276	3581276	0	+	2	3	111	109	2.0
CP008925.1	h6.sal.bam	other	3581277	3581277	0	+	2	1	109	108	2.0
CP008925.1	h6.sal.bam	other	3581278	3581278	0	+	2	2	111	107	2.0
CP008925.1	h6.sal.bam	other	3581279	3581279	0	+	2	1	110	105	2.0
CP008925.1	h6.sal.bam	other	3581280	3581280	0	+	2	1	111	109	2.0
CP008925.1	h6.sal.bam	other	3581281	3581281	0	+	0	3	109	108	0.0
CP008925.1	h6.sal.bam	other	3581282	3581282	0	+	1	2	110	108	1.0
CP008925.1	h6.sal.bam	other	3581283	3581283	0	+	1	2	109	111	1.0
CP008925.1	h6.sal.bam	other	3581284	3581284	0	+	2	3	108	112	2.0
CP008925.1	h6.sal.bam	other	3581285	3581285	0	+	1	1	109	110	1.0
CP008925.1	h6.sal.bam	other	3581286	3581286	0	+	3	0	110	109	3.0
CP008925.1	h6.sal.bam	other	3581287	3581287	0	+	2	2	110	115	2.0
CP008925.1	h6.sal.bam	other	3581288	3581288	0	+	0	2	108	114	0.0
CP008925.1	h6.sal.bam	other	3581289	3581289	0	+	0	0	108	112	0.0
CP008925.1	h6.sal.bam	other	3581290	3581290	0	+	0	1	106	114	0.0
CP008925.1	h6.sal.bam	other	3581291	3581291	0	+	7	1	113	114	7.0
CP008925.1	h6.sal.bam	other	3581292	3581292	0	+	1	1	113	115	1.0
CP008925.1	h6.sal.bam	other	3581293	3581293	0	+	0	1	111	116	0.0
CP008925.1	h6.sal.bam	other	3581294	3581294	0	+	1	4	112	115	1.0
CP008925.1	h6.sal.bam	other	3581295	3581295	0	+	1	1	113	112	1.0
CP008925.1	h6.sal.bam	other	3581296	3581296	0	+	0	1	111	111	0.0
CP008925.1	h6.sal.bam	other	3581297	3581297	0	+	1	2	112	111	1.0
CP008925.1	h6.sal.bam	other	3581298	3581298	0	+	1	2	113	109	1.0
CP008925.1	h6.sal.bam	other	3581299	3581299	0	+	2	1	110	109	2.0
CP008925.1	h6.sal.bam	other	3581300	3581300	0	+	3	3	113	110	3.0
CP008925.1	h6.sal.bam	other	3581301	3581301	0	+	2	3	115	109	2.0
CP008925.1	h6.sal.bam	other	3581302	3581302	0	+	2	1	117	110	2.0
CP008925.1	h6.sal.bam	other	3581303	3581303	0	+	1	1	118	113	1.0
CP008925.1	h6.sal.bam	other	3581304	3581304	0	+	0	2	108	113	0.0
CP008925.1	h6.sal.bam	other	3581305	3581305	0	+	2	0	109	115	2.0
CP008925.1	h6.sal.bam	other	3581306	3581306	0	+	0	2	109	118	0.0
CP008925.1	h6.sal.bam	other	3581307	3581307	0	+	4	1	109	118	4.0
CP008925.1	h6.sal.bam	other	3581308	3581308	0	+	0	1	106	119	0.0
CP008925.1	h6.sal.bam	other	3581309	3581309	0	+	3	1	109	119	3.0
CP008925.1	h6.sal.bam	other	3581310	3581310	0	+	0	4	109	120	0.0
CP008925.1	h6.sal.bam	other	3581311	3581311	0	+	0	1	108	118	0.0
CP008925.1	h6.sal.bam	other	3581312	3581312	0	+	2	1	110	118	2.0
CP008925.1	h6.sal.bam	other	3581313	3581313	0	+	2	0	109	119	2.0
CP008925.1	h6.sal.bam	other	3581314	3581314	0	+	1	2	107	120	1.0
CP008925.1	h6.sal.bam	other	3581315	3581315	0	+	1	3	106	120	1.0
CP008925.1	h6.sal.bam	other	3581316	3581316	0	+	3	2	107	118	3.0
CP008925.1	h6.sal.bam	other	3581317	3581317	0	+	1	1	105	118	1.0
CP008925.1	h6.sal.bam	other	3581318	3581318	0	+	2	2	107	119	2.0
CP008925.1	h6.sal.bam	other	3581319	3581319	0	+	0	0	107	119	0.0
CP008925.1	h6.sal.bam	other	3581320	3581320	0	+	0	3	103	119	0.0
CP008925.1	h6.sal.bam	other	3581321	3581321	0	+	0	1	103	118	0.0
CP008925.1	h6.sal.bam	other	3581322	3581322	0	+	1	1	104	120	1.0
CP008925.1	h6.sal.bam	other	3581323	3581323	0	+	1	0	105	119	1.0
CP008925.1	h6.sal.bam	other	3581324	3581324	0	+	1	2	106	120	1.0
CP008925.1	h6.sal.bam	other	3581325	3581325	0	+	3	2	108	124	3.0
CP008925.1	h6.sal.bam	other	3581326	3581326	0	+	0	2	107	122	0.0
CP008925.1	h6.sal.bam	other	3581327	3581327	0	+	0	0	105	123	0.0
CP008925.1	h6.sal.bam	other	3581328	3581328	0	+	0	3	101	128	0.0
CP008925.1	h6.sal.bam	other	3581329	3581329	0	+	0	3	97	127	0.0
CP008925.1	h6.sal.bam	other	3581330	3581330	0	+	0	3	97	125	0.0
CP008925.1	h6.sal.bam	other	3581331	3581331	0	+	2	1	97	124	2.0
CP008925.1	h6.sal.bam	other	3581332	3581332	0	+	0	1	96	123	0.0
CP008925.1	h6.sal.bam	other	3581333	3581333	0	+	2	1	98	122	2.0
CP008925.1	h6.sal.bam	other	3581334	3581334	0	+	1	0	98	124	1.0
CP008925.1	h6.sal.bam	other	3581335	3581335	0	+	5	0	103	126	5.0
CP008925.1	h6.sal.bam	other	3581336	3581336	0	+	0	2	102	129	0.0
CP008925.1	h6.sal.bam	other	3581337	3581337	0	+	2	0	100	127	2.0
CP008925.1	h6.sal.bam	other	3581338	3581338	0	+	4	2	102	127	4.0
CP008925.1	h6.sal.bam	other	3581339	3581339	0	+	4	0	106	125	4.0
CP008925.1	h6.sal.bam	other	3581340	3581340	0	+	1	1	103	129	1.0
CP008925.1	h6.sal.bam	other	3581341	3581341	0	+	1	3	101	128	1.0
CP008925.1	h6.sal.bam	other	3581342	3581342	0	+	1	2	102	126	1.0
CP008925.1	h6.sal.bam	other	3581343	3581343	0	+	2	0	104	124	2.0
CP008925.1	h6.sal.bam	other	3581344	3581344	0	+	0	0	103	124	0.0
CP008925.1	h6.sal.bam	other	3581345	3581345	0	+	0	1	103	127	0.0
CP008925.1	h6.sal.bam	other	3581346	3581346	0	+	1	2	104	127	1.0
CP008925.1	h6.sal.bam	other	3581347	3581347	0	+	0	3	104	127	0.0
CP008925.1	h6.sal.bam	other	3581348	3581348	0	+	3	2	106	128	3.0
CP008925.1	h6.sal.bam	other	3581349	3581349	0	+	2	1	103	129	2.0
CP008925.1	h6.sal.bam	other	3581350	3581350	0	+	1	0	101	128	1.0
CP008925.1	h6.sal.bam	other	3581351	3581351	0	+	2	2	101	130	2.0
CP008925.1	h6.sal.bam	other	3581352	3581352	0	+	0	1	97	132	0.0
CP008925.1	h6.sal.bam	other	3581353	3581353	0	+	1	0	96	131	1.0
CP008925.1	h6.sal.bam	other	3581354	3581354	0	+	0	4	96	131	0.0
CP008925.1	h6.sal.bam	other	3581355	3581355	0	+	1	1	95	127	1.0
CP008925.1	h6.sal.bam	other	3581356	3581356	0	+	1	3	96	126	1.0
CP008925.1	h6.sal.bam	other	3581357	3581357	0	+	1	4	96	126	1.0
CP008925.1	h6.sal.bam	other	3581358	3581358	0	+	4	3	98	124	4.0
CP008925.1	h6.sal.bam	other	3581359	3581359	0	+	0	1	96	121	0.0
CP008925.1	h6.sal.bam	other	3581360	3581360	0	+	3	2	99	124	3.0
CP008925.1	h6.sal.bam	other	3581361	3581361	0	+	7	3	103	122	7.0
CP008925.1	h6.sal.bam	other	3581362	3581362	0	+	0	1	101	119	0.0
CP008925.1	h6.sal.bam	other	3581363	3581363	0	+	2	1	103	121	2.0
CP008925.1	h6.sal.bam	other	3581364	3581364	0	+	1	1	104	121	1.0
CP008925.1	h6.sal.bam	other	3581365	3581365	0	+	0	1	94	120	0.0
CP008925.1	h6.sal.bam	other	3581366	3581366	0	+	3	2	97	121	3.0
CP008925.1	h6.sal.bam	other	3581367	3581367	0	+	3	2	100	123	3.0
CP008925.1	h6.sal.bam	other	3581368	3581368	0	+	0	0	100	121	0.0
CP008925.1	h6.sal.bam	other	3581369	3581369	0	+	2	2	101	123	2.0
CP008925.1	h6.sal.bam	other	3581370	3581370	0	+	1	3	102	121	1.0
CP008925.1	h6.sal.bam	other	3581371	3581371	0	+	0	0	101	118	0.0
CP008925.1	h6.sal.bam	other	3581372	3581372	0	+	3	1	104	121	3.0
CP008925.1	h6.sal.bam	other	3581373	3581373	0	+	0	2	102	122	0.0
CP008925.1	h6.sal.bam	other	3581374	3581374	0	+	0	1	96	121	0.0
CP008925.1	h6.sal.bam	other	3581375	3581375	0	+	2	1	98	120	2.0
CP008925.1	h6.sal.bam	other	3581376	3581376	0	+	1	2	99	119	1.0
CP008925.1	h6.sal.bam	other	3581377	3581377	0	+	0	4	97	117	0.0
CP008925.1	h6.sal.bam	other	3581378	3581378	0	+	2	2	99	116	2.0
CP008925.1	h6.sal.bam	other	3581379	3581379	0	+	3	2	102	116	3.0
CP008925.1	h6.sal.bam	other	3581380	3581380	0	+	0	3	99	114	0.0
CP008925.1	h6.sal.bam	other	3581381	3581381	0	+	1	2	100	116	1.0
CP008925.1	h6.sal.bam	other	3581382	3581382	0	+	1	2	97	115	1.0
CP008925.1	h6.sal.bam	other	3581383	3581383	0	+	3	1	100	116	3.0
CP008925.1	h6.sal.bam	other	3581384	3581384	0	+	1	2	99	116	1.0
CP008925.1	h6.sal.bam	other	3581385	3581385	0	+	3	4	102	116	3.0
CP008925.1	h6.sal.bam	other	3581386	3581386	0	+	1	0	103	113	1.0
CP008925.1	h6.sal.bam	other	3581387	3581387	0	+	1	1	102	116	1.0
CP008925.1	h6.sal.bam	other	3581388	3581388	0	+	4	1	104	116	4.0
CP008925.1	h6.sal.bam	other	3581389	3581389	0	+	4	2	106	117	4.0
CP008925.1	h6.sal.bam	other	3581390	3581390	0	+	0	2	103	115	0.0
CP008925.1	h6.sal.bam	other	3581391	3581391	0	+	2	3	103	115	2.0
CP008925.1	h6.sal.bam	other	3581392	3581392	0	+	3	0	106	112	3.0
CP008925.1	h6.sal.bam	other	3581393	3581393	0	+	0	2	104	115	0.0
CP008925.1	h6.sal.bam	other	3581394	3581394	0	+	2	0	106	114	2.0
CP008925.1	h6.sal.bam	other	3581395	3581395	0	+	2	2	108	114	2.0
CP008925.1	h6.sal.bam	other	3581396	3581396	0	+	0	5	108	112	0.0
CP008925.1	h6.sal.bam	other	3581397	3581397	0	+	1	2	107	111	1.0
CP008925.1	h6.sal.bam	other	3581398	3581398	0	+	0	2	107	113	0.0
CP008925.1	h6.sal.bam	other	3581399	3581399	0	+	1	2	106	114	1.0
CP008925.1	h6.sal.bam	other	3581400	3581400	0	+	5	2	108	115	5.0
CP008925.1	h6.sal.bam	other	3581401	3581401	0	+	2	3	110	115	2.0
CP008925.1	h6.sal.bam	other	3581402	3581402	0	+	1	2	111	115	1.0
CP008925.1	h6.sal.bam	other	3581403	3581403	0	+	1	2	112	114	1.0
CP008925.1	h6.sal.bam	other	3581404	3581404	0	+	0	2	112	112	0.0
CP008925.1	h6.sal.bam	other	3581405	3581405	0	+	0	1	112	112	0.0
CP008925.1	h6.sal.bam	other	3581406	3581406	0	+	2	0	112	115	2.0
CP008925.1	h6.sal.bam	other	3581407	3581407	0	+	0	0	110	116	0.0
CP008925.1	h6.sal.bam	other	3581408	3581408	0	+	4	4	114	119	4.0
CP008925.1	h6.sal.bam	other	3581409	3581409	0	+	1	2	112	116	1.0
CP008925.1	h6.sal.bam	other	3581410	3581410	0	+	1	2	109	114	1.0
CP008925.1	h6.sal.bam	other	3581411	3581411	0	+	1	0	110	113	1.0
CP008925.1	h6.sal.bam	other	3581412	3581412	0	+	2	0	108	116	2.0
CP008925.1	h6.sal.bam	other	3581413	3581413	0	+	2	4	106	116	2.0
CP008925.1	h6.sal.bam	other	3581414	3581414	0	+	1	0	105	113	1.0
CP008925.1	h6.sal.bam	other	3581415	3581415	0	+	3	0	107	113	3.0
CP008925.1	h6.sal.bam	other	3581416	3581416	0	+	0	1	105	113	0.0
CP008925.1	h6.sal.bam	other	3581417	3581417	0	+	2	0	106	120	2.0
CP008925.1	h6.sal.bam	other	3581418	3581418	0	+	0	2	106	120	0.0
CP008925.1	h6.sal.bam	other	3581419	3581419	0	+	2	1	108	118	2.0
CP008925.1	h6.sal.bam	other	3581420	3581420	0	+	0	1	108	117	0.0
CP008925.1	h6.sal.bam	other	3581421	3581421	0	+	0	3	107	120	0.0
CP008925.1	h6.sal.bam	other	3581422	3581422	0	+	0	4	104	120	0.0
CP008925.1	h6.sal.bam	other	3581423	3581423	0	+	5	2	109	116	5.0
CP008925.1	h6.sal.bam	other	3581424	3581424	0	+	1	2	108	118	1.0
CP008925.1	h6.sal.bam	other	3581425	3581425	0	+	0	1	105	116	0.0
CP008925.1	h6.sal.bam	other	3581426	3581426	0	+	2	3	107	116	2.0
CP008925.1	h6.sal.bam	other	3581427	3581427	0	+	2	0	108	115	2.0
CP008925.1	h6.sal.bam	other	3581428	3581428	0	+	2	0	110	115	2.0
CP008925.1	h6.sal.bam	other	3581429	3581429	0	+	2	1	110	115	2.0
CP008925.1	h6.sal.bam	other	3581430	3581430	0	+	2	3	111	119	2.0
CP008925.1	h6.sal.bam	other	3581431	3581431	0	+	0	1	110	117	0.0
CP008925.1	h6.sal.bam	other	3581432	3581432	0	+	0	1	107	117	0.0
CP008925.1	h6.sal.bam	other	3581433	3581433	0	+	1	0	108	117	1.0
CP008925.1	h6.sal.bam	other	3581434	3581434	0	+	1	4	109	121	1.0
CP008925.1	h6.sal.bam	other	3581435	3581435	0	+	4	2	109	119	4.0
CP008925.1	h6.sal.bam	other	3581436	3581436	0	+	1	0	105	117	1.0
CP008925.1	h6.sal.bam	other	3581437	3581437	0	+	3	0	108	118	3.0
CP008925.1	h6.sal.bam	other	3581438	3581438	0	+	3	1	109	118	3.0
CP008925.1	h6.sal.bam	other	3581439	3581439	0	+	1	0	109	121	1.0
CP008925.1	h6.sal.bam	other	3581440	3581440	0	+	1	2	110	121	1.0
CP008925.1	h6.sal.bam	other	3581441	3581441	0	+	2	4	109	122	2.0
CP008925.1	h6.sal.bam	other	3581442	3581442	0	+	0	1	106	119	0.0
CP008925.1	h6.sal.bam	other	3581443	3581443	0	+	0	1	106	118	0.0
CP008925.1	h6.sal.bam	other	3581444	3581444	0	+	4	1	108	120	4.0
CP008925.1	h6.sal.bam	other	3581445	3581445	0	+	3	1	110	120	3.0
CP008925.1	h6.sal.bam	other	3581446	3581446	0	+	3	1	110	121	3.0
CP008925.1	h6.sal.bam	other	3581447	3581447	0	+	0	2	110	122	0.0
CP008925.1	h6.sal.bam	other	3581448	3581448	0	+	1	1	111	121	1.0
CP008925.1	h6.sal.bam	other	3581449	3581449	0	+	0	1	111	120	0.0
CP008925.1	h6.sal.bam	other	3581450	3581450	0	+	4	1	112	120	4.0
CP008925.1	h6.sal.bam	other	3581451	3581451	0	+	0	0	112	121	0.0
CP008925.1	h6.sal.bam	other	3581452	3581452	0	+	1	1	112	122	1.0
CP008925.1	h6.sal.bam	other	3581453	3581453	0	+	4	2	113	121	4.0
CP008925.1	h6.sal.bam	other	3581454	3581454	0	+	0	3	113	119	0.0
CP008925.1	h6.sal.bam	other	3581455	3581455	0	+	0	2	113	120	0.0
CP008925.1	h6.sal.bam	other	3581456	3581456	0	+	2	2	114	118	2.0
CP008925.1	h6.sal.bam	other	3581457	3581457	0	+	0	3	110	116	0.0
CP008925.1	h6.sal.bam	other	3581458	3581458	0	+	1	1	111	113	1.0
CP008925.1	h6.sal.bam	other	3581459	3581459	0	+	1	3	111	113	1.0
CP008925.1	h6.sal.bam	other	3581460	3581460	0	+	0	1	107	111	0.0
CP008925.1	h6.sal.bam	other	3581461	3581461	0	+	1	3	108	110	1.0
CP008925.1	h6.sal.bam	other	3581462	3581462	0	+	1	1	108	109	1.0
CP008925.1	h6.sal.bam	other	3581463	3581463	0	+	4	1	103	117	4.0
CP008925.1	h6.sal.bam	other	3581464	3581464	0	+	0	0	103	117	0.0
CP008925.1	h6.sal.bam	other	3581465	3581465	0	+	2	2	103	118	2.0
CP008925.1	h6.sal.bam	other	3581466	3581466	0	+	3	3	106	116	3.0
CP008925.1	h6.sal.bam	other	3581467	3581467	0	+	4	1	107	114	4.0
CP008925.1	h6.sal.bam	other	3581468	3581468	0	+	0	2	106	114	0.0
CP008925.1	h6.sal.bam	other	3581469	3581469	0	+	1	1	105	112	1.0
CP008925.1	h6.sal.bam	other	3581470	3581470	0	+	1	0	105	117	1.0
CP008925.1	h6.sal.bam	other	3581471	3581471	0	+	1	1	106	119	1.0
CP008925.1	h6.sal.bam	other	3581472	3581472	0	+	2	4	106	118	2.0
CP008925.1	h6.sal.bam	other	3581473	3581473	0	+	2	3	107	114	2.0
CP008925.1	h6.sal.bam	other	3581474	3581474	0	+	0	3	107	111	0.0
CP008925.1	h6.sal.bam	other	3581475	3581475	0	+	1	2	103	110	1.0
CP008925.1	h6.sal.bam	other	3581476	3581476	0	+	0	3	99	110	0.0
CP008925.1	h6.sal.bam	other	3581477	3581477	0	+	2	1	101	107	2.0
CP008925.1	h6.sal.bam	other	3581478	3581478	0	+	0	2	100	106	0.0
CP008925.1	h6.sal.bam	other	3581479	3581479	0	+	1	3	101	104	1.0
CP008925.1	h6.sal.bam	other	3581480	3581480	0	+	4	1	104	103	4.0
CP008925.1	h6.sal.bam	other	3581481	3581481	0	+	1	0	103	104	1.0
CP008925.1	h6.sal.bam	other	3581482	3581482	0	+	3	3	106	106	3.0
CP008925.1	h6.sal.bam	other	3581483	3581483	0	+	1	1	103	103	1.0
CP008925.1	h6.sal.bam	other	3581484	3581484	0	+	4	0	106	104	4.0
CP008925.1	h6.sal.bam	other	3581485	3581485	0	+	1	1	107	104	1.0
CP008925.1	h6.sal.bam	other	3581486	3581486	0	+	1	3	106	104	1.0
CP008925.1	h6.sal.bam	other	3581487	3581487	0	+	1	1	103	101	1.0
CP008925.1	h6.sal.bam	other	3581488	3581488	0	+	3	0	106	101	3.0
CP008925.1	h6.sal.bam	other	3581489	3581489	0	+	3	3	109	101	3.0
CP008925.1	h6.sal.bam	other	3581490	3581490	0	+	2	2	108	98	2.0
CP008925.1	h6.sal.bam	other	3581491	3581491	0	+	1	3	107	100	1.0
CP008925.1	h6.sal.bam	other	3581492	3581492	0	+	4	3	111	101	4.0
CP008925.1	h6.sal.bam	other	3581493	3581493	0	+	3	1	114	98	3.0
CP008925.1	h6.sal.bam	other	3581494	3581494	0	+	3	0	115	99	3.0
CP008925.1	h6.sal.bam	other	3581495	3581495	0	+	0	1	115	99	0.0
CP008925.1	h6.sal.bam	other	3581496	3581496	0	+	1	3	116	101	1.0
CP008925.1	h6.sal.bam	other	3581497	3581497	0	+	1	3	117	98	1.0
CP008925.1	h6.sal.bam	other	3581498	3581498	0	+	0	0	113	95	0.0
CP008925.1	h6.sal.bam	other	3581499	3581499	0	+	5	0	116	97	5.0
CP008925.1	h6.sal.bam	other	3581500	3581500	0	+	0	1	116	97	0.0
CP008925.1	h6.sal.bam	other	3581501	3581501	0	+	4	2	118	101	4.0
CP008925.1	h6.sal.bam	other	3581502	3581502	0	+	2	2	118	99	2.0
CP008925.1	h6.sal.bam	other	3581503	3581503	0	+	4	1	120	97	4.0
CP008925.1	h6.sal.bam	other	3581504	3581504	0	+	1	2	119	100	1.0
CP008925.1	h6.sal.bam	other	3581505	3581505	0	+	1	1	119	98	1.0
CP008925.1	h6.sal.bam	other	3581506	3581506	0	+	0	1	119	97	0.0
CP008925.1	h6.sal.bam	other	3581507	3581507	0	+	0	1	119	103	0.0
CP008925.1	h6.sal.bam	other	3581508	3581508	0	+	0	5	116	103	0.0
CP008925.1	h6.sal.bam	other	3581509	3581509	0	+	2	2	114	98	2.0
CP008925.1	h6.sal.bam	other	3581510	3581510	0	+	1	0	115	96	1.0
CP008925.1	h6.sal.bam	other	3581511	3581511	0	+	3	3	118	96	3.0
CP008925.1	h6.sal.bam	other	3581512	3581512	0	+	0	1	116	93	0.0
CP008925.1	h6.sal.bam	other	3581513	3581513	0	+	2	0	115	94	2.0
CP008925.1	h6.sal.bam	other	3581514	3581514	0	+	0	1	114	94	0.0
CP008925.1	h6.sal.bam	other	3581515	3581515	0	+	3	3	116	93	3.0
CP008925.1	h6.sal.bam	other	3581516	3581516	0	+	5	1	120	92	5.0
CP008925.1	h6.sal.bam	other	3581517	3581517	0	+	1	0	121	92	1.0
CP008925.1	h6.sal.bam	other	3581518	3581518	0	+	1	3	122	92	1.0
CP008925.1	h6.sal.bam	other	3581519	3581519	0	+	2	1	120	89	2.0
CP008925.1	h6.sal.bam	other	3581520	3581520	0	+	2	1	116	89	1.3333333333333333
CP008925.1	h6.sal.bam	other	3581521	3581521	0	+	5	2	121	90	2.5
CP008925.1	h6.sal.bam	other	3581522	3581522	0	+	3	1	124	89	1.5
CP008925.1	h6.sal.bam	other	3581523	3581523	0	+	0	0	123	88	0.0
CP008925.1	h6.sal.bam	other	3581524	3581524	0	+	0	1	123	94	0.0
CP008925.1	h6.sal.bam	other	3581525	3581525	0	+	3	2	122	95	1.5
CP008925.1	h6.sal.bam	other	3581526	3581526	0	+	0	1	122	94	0.0
CP008925.1	h6.sal.bam	other	3581527	3581527	0	+	5	0	122	94	2.5
CP008925.1	h6.sal.bam	other	3581528	3581528	0	+	1	0	122	94	0.5
CP008925.1	h6.sal.bam	other	3581529	3581529	0	+	1	4	124	98	0.5
CP008925.1	h6.sal.bam	other	3581530	3581530	0	+	3	0	127	95	1.5
CP008925.1	h6.sal.bam	other	3581531	3581531	0	+	1	0	126	97	0.5
CP008925.1	h6.sal.bam	other	3581532	3581532	0	+	2	1	127	98	1.0
CP008925.1	h6.sal.bam	other	3581533	3581533	0	+	1	1	128	97	0.5
CP008925.1	h6.sal.bam	other	3581534	3581534	0	+	0	1	127	96	0.0
CP008925.1	h6.sal.bam	other	3581535	3581535	0	+	2	2	129	99	1.0
CP008925.1	h6.sal.bam	GAAC	3581536	3581536	3581544	+	2	6	129	99	1.0
CP008925.1	h6.sal.bam	other	3581537	3581537	0	+	3	3	131	93	1.5
CP008925.1	h6.sal.bam	GAAC	3581538	3581538	3581544	+	17	1	144	96	8.5
CP008925.1	h6.sal.bam	other	3581539	3581539	0	+	1	2	145	97	0.5
CP008925.1	h6.sal.bam	other	3581540	3581540	0	+	1	0	138	95	0.5
CP008925.1	h6.sal.bam	other	3581541	3581541	0	+	1	2	139	97	0.5
CP008925.1	h6.sal.bam	other	3581542	3581542	0	+	2	1	139	95	1.0
CP008925.1	h6.sal.bam	other	3581543	3581543	0	+	4	3	143	98	2.0
CP008925.1	h6.sal.bam	other	3581544	3581544	0	+	3	1	145	96	1.5
CP008925.1	h6.sal.bam	other	3581545	3581545	0	+	1	2	144	96	0.5
CP008925.1	h6.sal.bam	other	3581546	3581546	0	+	0	0	143	94	0.0
CP008925.1	h6.sal.bam	other	3581547	3581547	0	+	0	0	143	95	0.0
CP008925.1	h6.sal.bam	other	3581548	3581548	0	+	4	1	144	98	2.0
CP008925.1	h6.sal.bam	other	3581549	3581549	0	+	0	1	144	100	0.0
CP008925.1	h6.sal.bam	other	3581550	3581550	0	+	3	2	147	99	1.5
CP008925.1	h6.sal.bam	other	3581551	3581551	0	+	2	0	149	97	1.0
CP008925.1	h6.sal.bam	other	3581552	3581552	0	+	0	0	147	103	0.0
CP008925.1	h6.sal.bam	GAAC	3581553	3581553	3581544	+	2	2	149	105	1.0
CP008925.1	h6.sal.bam	other	3581554	3581554	0	+	2	1	146	104	1.0
CP008925.1	h6.sal.bam	GAAC	3581555	3581555	3581544	+	4	2	149	104	2.0
CP008925.1	h6.sal.bam	other	3581556	3581556	0	+	2	2	148	105	1.0
CP008925.1	h6.sal.bam	other	3581557	3581557	0	+	2	0	149	105	1.0
CP008925.1	h6.sal.bam	other	3581558	3581558	0	+	1	2	144	105	0.5
CP008925.1	h6.sal.bam	other	3581559	3581559	0	+	3	0	147	104	1.5
CP008925.1	h6.sal.bam	other	3581560	3581560	0	+	1	1	148	106	0.5
CP008925.1	h6.sal.bam	other	3581561	3581561	0	+	0	0	144	106	0.0
CP008925.1	h6.sal.bam	other	3581562	3581562	0	+	2	1	146	106	1.0
CP008925.1	h6.sal.bam	other	3581563	3581563	0	+	1	0	147	109	0.5
CP008925.1	h6.sal.bam	other	3581564	3581564	0	+	0	0	144	109	0.0
CP008925.1	h6.sal.bam	other	3581565	3581565	0	+	5	4	146	109	2.5
CP008925.1	h6.sal.bam	other	3581566	3581566	0	+	1	3	147	105	0.5
CP008925.1	h6.sal.bam	other	3581567	3581567	0	+	3	0	146	107	1.5
CP008925.1	h6.sal.bam	other	3581568	3581568	0	+	0	2	140	107	0.0
CP008925.1	h6.sal.bam	other	3581569	3581569	0	+	2	2	142	106	1.0
CP008925.1	h6.sal.bam	other	3581570	3581570	0	+	3	1	145	104	1.5
CP008925.1	h6.sal.bam	other	3581571	3581571	0	+	2	0	146	103	1.3333333333333333
CP008925.1	h6.sal.bam	other	3581572	3581572	0	+	3	0	148	107	3.0
CP008925.1	h6.sal.bam	other	3581573	3581573	0	+	6	3	154	107	4.0
CP008925.1	h6.sal.bam	other	3581574	3581574	0	+	3	2	153	110	1.5
CP008925.1	h6.sal.bam	other	3581575	3581575	0	+	3	2	152	110	1.5
CP008925.1	h6.sal.bam	other	3581576	3581576	0	+	0	2	152	108	0.0
CP008925.1	h6.sal.bam	other	3581577	3581577	0	+	1	1	151	106	0.6666666666666666
CP008925.1	h6.sal.bam	other	3581578	3581578	0	+	1	1	148	105	0.6666666666666666
CP008925.1	h6.sal.bam	other	3581579	3581579	0	+	3	0	150	113	1.5
CP008925.1	h6.sal.bam	GTTC	3581580	3581580	3581588	+	1	7	149	118	0.6666666666666666
CP008925.1	h6.sal.bam	other	3581581	3581581	0	+	4	0	153	116	2.6666666666666665
CP008925.1	h6.sal.bam	GTTC	3581582	3581582	3581588	+	7	1	160	117	4.666666666666667
CP008925.1	h6.sal.bam	other	3581583	3581583	0	+	2	0	162	116	1.3333333333333333
CP008925.1	h6.sal.bam	other	3581584	3581584	0	+	2	0	162	116	1.0
CP008925.1	h6.sal.bam	other	3581585	3581585	0	+	2	1	163	120	1.0
CP008925.1	h6.sal.bam	other	3581586	3581586	0	+	2	1	162	119	1.0
CP008925.1	h6.sal.bam	other	3581587	3581587	0	+	1	1	162	118	0.6666666666666666
CP008925.1	h6.sal.bam	other	3581588	3581588	0	+	3	0	164	121	3.0
CP008925.1	h6.sal.bam	other	3581589	3581589	0	+	0	0	164	121	0.0
CP008925.1	h6.sal.bam	other	3581590	3581590	0	+	1	2	162	122	0.5
CP008925.1	h6.sal.bam	other	3581591	3581591	0	+	1	0	159	120	0.5
CP008925.1	h6.sal.bam	other	3581592	3581592	0	+	0	0	158	120	0.0
CP008925.1	h6.sal.bam	other	3581593	3581593	0	+	1	0	157	133	0.6666666666666666
CP008925.1	h6.sal.bam	other	3581594	3581594	0	+	0	1	155	133	0.0
CP008925.1	h6.sal.bam	other	3581595	3581595	0	+	2	2	156	132	1.0
CP008925.1	h6.sal.bam	other	3581596	3581596	0	+	0	1	151	139	0.0
CP008925.1	h6.sal.bam	GTTC	3581597	3581597	3581588	+	2	5	150	142	1.0
CP008925.1	h6.sal.bam	other	3581598	3581598	0	+	0	1	150	141	0.0
CP008925.1	h6.sal.bam	GTTC	3581599	3581599	3581588	+	1	2	151	141	0.5
CP008925.1	h6.sal.bam	other	3581600	3581600	0	+	2	1	150	141	1.0
CP008925.1	h6.sal.bam	other	3581601	3581601	0	+	3	1	153	140	1.5
CP008925.1	h6.sal.bam	other	3581602	3581602	0	+	3	0	149	140	1.5
CP008925.1	h6.sal.bam	other	3581603	3581603	0	+	0	4	149	143	0.0
CP008925.1	h6.sal.bam	other	3581604	3581604	0	+	1	1	150	139	0.5
CP008925.1	h6.sal.bam	other	3581605	3581605	0	+	3	2	150	139	1.5
CP008925.1	h6.sal.bam	other	3581606	3581606	0	+	1	2	150	138	0.5
CP008925.1	h6.sal.bam	other	3581607	3581607	0	+	0	1	148	137	0.0
CP008925.1	h6.sal.bam	other	3581608	3581608	0	+	2	3	149	136	1.0
CP008925.1	h6.sal.bam	other	3581609	3581609	0	+	0	1	148	133	0.0
CP008925.1	h6.sal.bam	other	3581610	3581610	0	+	2	4	149	139	1.3333333333333333
CP008925.1	h6.sal.bam	other	3581611	3581611	0	+	1	1	148	135	0.6666666666666666
CP008925.1	h6.sal.bam	other	3581612	3581612	0	+	4	3	148	135	4.0
CP008925.1	h6.sal.bam	other	3581613	3581613	0	+	1	3	133	132	1.0
CP008925.1	h6.sal.bam	other	3581614	3581614	0	+	1	0	132	133	1.0
CP008925.1	h6.sal.bam	other	3581615	3581615	0	+	0	2	131	134	0.0
CP008925.1	h6.sal.bam	other	3581616	3581616	0	+	1	0	131	133	1.0
CP008925.1	h6.sal.bam	other	3581617	3581617	0	+	0	2	129	133	0.0
CP008925.1	h6.sal.bam	other	3581618	3581618	0	+	4	1	129	133	4.0
CP008925.1	h6.sal.bam	other	3581619	3581619	0	+	2	2	128	137	2.0
CP008925.1	h6.sal.bam	other	3581620	3581620	0	+	0	0	127	141	0.0
CP008925.1	h6.sal.bam	other	3581621	3581621	0	+	1	1	124	141	1.0
CP008925.1	h6.sal.bam	other	3581622	3581622	0	+	0	2	124	142	0.0
CP008925.1	h6.sal.bam	other	3581623	3581623	0	+	3	3	127	141	3.0
CP008925.1	h6.sal.bam	other	3581624	3581624	0	+	2	2	129	139	2.0
CP008925.1	h6.sal.bam	other	3581625	3581625	0	+	2	2	128	144	2.0
CP008925.1	h6.sal.bam	other	3581626	3581626	0	+	0	1	125	147	0.0
CP008925.1	h6.sal.bam	other	3581627	3581627	0	+	0	2	125	147	0.0
CP008925.1	h6.sal.bam	other	3581628	3581628	0	+	0	1	123	147	0.0
CP008925.1	h6.sal.bam	other	3581629	3581629	0	+	2	0	122	146	2.0
CP008925.1	h6.sal.bam	other	3581630	3581630	0	+	0	3	114	146	0.0
CP008925.1	h6.sal.bam	other	3581631	3581631	0	+	1	2	113	143	1.0
CP008925.1	h6.sal.bam	other	3581632	3581632	0	+	5	0	115	150	5.0
CP008925.1	h6.sal.bam	other	3581633	3581633	0	+	0	2	115	151	0.0
CP008925.1	h6.sal.bam	other	3581634	3581634	0	+	4	2	117	149	4.0
CP008925.1	h6.sal.bam	other	3581635	3581635	0	+	2	1	115	147	2.0
CP008925.1	h6.sal.bam	other	3581636	3581636	0	+	4	0	118	149	4.0
CP008925.1	h6.sal.bam	GTTC	3581637	3581637	3581645	+	1	4	116	149	1.0
CP008925.1	h6.sal.bam	other	3581638	3581638	0	+	1	1	117	145	1.0
CP008925.1	h6.sal.bam	GTTC	3581639	3581639	3581645	+	9	0	122	144	9.0
CP008925.1	h6.sal.bam	other	3581640	3581640	0	+	2	3	123	144	2.0
CP008925.1	h6.sal.bam	other	3581641	3581641	0	+	1	1	124	152	1.0
CP008925.1	h6.sal.bam	other	3581642	3581642	0	+	1	0	123	153	1.0
CP008925.1	h6.sal.bam	other	3581643	3581643	0	+	3	1	126	157	3.0
CP008925.1	h6.sal.bam	other	3581644	3581644	0	+	4	3	128	159	4.0
CP008925.1	h6.sal.bam	other	3581645	3581645	0	+	2	1	123	157	2.0
CP008925.1	h6.sal.bam	other	3581646	3581646	0	+	2	0	121	156	2.0
CP008925.1	h6.sal.bam	other	3581647	3581647	0	+	0	3	119	156	0.0
CP008925.1	h6.sal.bam	other	3581648	3581648	0	+	4	4	117	156	4.0
CP008925.1	h6.sal.bam	other	3581649	3581649	0	+	0	1	117	154	0.0
CP008925.1	h6.sal.bam	other	3581650	3581650	0	+	2	0	114	153	2.0
CP008925.1	h6.sal.bam	other	3581651	3581651	0	+	3	1	115	153	3.0
CP008925.1	h6.sal.bam	other	3581652	3581652	0	+	1	5	116	152	1.0
CP008925.1	h6.sal.bam	other	3581653	3581653	0	+	3	3	119	149	3.0
CP008925.1	h6.sal.bam	GTTC	3581654	3581654	3581645	+	1	6	119	146	1.0
CP008925.1	h6.sal.bam	other	3581655	3581655	0	+	3	4	118	141	3.0
CP008925.1	h6.sal.bam	GTTC	3581656	3581656	3581645	+	9	0	126	142	9.0
CP008925.1	h6.sal.bam	other	3581657	3581657	0	+	0	1	119	142	0.0
CP008925.1	h6.sal.bam	other	3581658	3581658	0	+	4	0	121	144	4.0
CP008925.1	h6.sal.bam	other	3581659	3581659	0	+	1	3	122	144	1.0
CP008925.1	h6.sal.bam	other	3581660	3581660	0	+	1	1	121	141	1.0
CP008925.1	h6.sal.bam	other	3581661	3581661	0	+	0	1	118	140	0.0
CP008925.1	h6.sal.bam	other	3581662	3581662	0	+	1	2	119	139	1.0
CP008925.1	h6.sal.bam	other	3581663	3581663	0	+	1	1	119	143	1.0
CP008925.1	h6.sal.bam	other	3581664	3581664	0	+	1	3	120	142	1.0
CP008925.1	h6.sal.bam	other	3581665	3581665	0	+	1	3	118	140	1.0
CP008925.1	h6.sal.bam	other	3581666	3581666	0	+	0	3	118	137	0.0
CP008925.1	h6.sal.bam	other	3581667	3581667	0	+	3	5	121	134	3.0
CP008925.1	h6.sal.bam	other	3581668	3581668	0	+	1	3	122	134	1.0
CP008925.1	h6.sal.bam	other	3581669	3581669	0	+	3	6	125	132	3.0
CP008925.1	h6.sal.bam	other	3581670	3581670	0	+	1	4	125	126	1.0
CP008925.1	h6.sal.bam	other	3581671	3581671	0	+	11	0	134	127	11.0
CP008925.1	h6.sal.bam	other	3581672	3581672	0	+	1	4	135	127	1.0
CP008925.1	h6.sal.bam	other	3581673	3581673	0	+	2	1	136	132	2.0
CP008925.1	h6.sal.bam	other	3581674	3581674	0	+	0	1	133	136	0.0
CP008925.1	h6.sal.bam	other	3581675	3581675	0	+	0	0	129	136	0.0
CP008925.1	h6.sal.bam	other	3581676	3581676	0	+	1	2	130	138	1.0
CP008925.1	h6.sal.bam	other	3581677	3581677	0	+	2	2	132	138	1.3333333333333333
CP008925.1	h6.sal.bam	other	3581678	3581678	0	+	3	0	135	139	2.0
CP008925.1	h6.sal.bam	other	3581679	3581679	0	+	4	1	136	142	2.6666666666666665
CP008925.1	h6.sal.bam	other	3581680	3581680	0	+	3	1	138	141	1.5
CP008925.1	h6.sal.bam	other	3581681	3581681	0	+	1	1	139	141	0.5
CP008925.1	h6.sal.bam	other	3581682	3581682	0	+	5	0	142	140	2.5
CP008925.1	h6.sal.bam	other	3581683	3581683	0	+	4	2	146	140	2.0
CP008925.1	h6.sal.bam	other	3581684	3581684	0	+	3	6	149	140	1.5
CP008925.1	h6.sal.bam	other	3581685	3581685	0	+	6	0	152	135	3.0
CP008925.1	h6.sal.bam	other	3581686	3581686	0	+	0	0	149	135	0.0
CP008925.1	h6.sal.bam	other	3581687	3581687	0	+	1	2	150	136	0.5
CP008925.1	h6.sal.bam	other	3581688	3581688	0	+	3	2	152	136	1.5
CP008925.1	h6.sal.bam	other	3581689	3581689	0	+	4	1	155	136	2.0
CP008925.1	h6.sal.bam	other	3581690	3581690	0	+	0	2	154	135	0.0
CP008925.1	h6.sal.bam	other	3581691	3581691	0	+	0	2	154	135	0.0
CP008925.1	h6.sal.bam	other	3581692	3581692	0	+	3	2	154	135	1.5
CP008925.1	h6.sal.bam	other	3581693	3581693	0	+	3	4	153	134	1.5
CP008925.1	h6.sal.bam	other	3581694	3581694	0	+	1	6	154	131	0.5
CP008925.1	h6.sal.bam	other	3581695	3581695	0	+	3	0	156	125	2.0
CP008925.1	h6.sal.bam	other	3581696	3581696	0	+	1	2	157	125	1.0
CP008925.1	h6.sal.bam	other	3581697	3581697	0	+	4	1	160	123	4.0
CP008925.1	h6.sal.bam	other	3581698	3581698	0	+	5	1	163	124	5.0
CP008925.1	h6.sal.bam	other	3581699	3581699	0	+	1	8	164	123	1.0
CP008925.1	h6.sal.bam	other	3581700	3581700	0	+	0	5	163	119	0.0
CP008925.1	h6.sal.bam	other	3581701	3581701	0	+	0	1	162	117	0.0
CP008925.1	h6.sal.bam	other	3581702	3581702	0	+	1	2	163	117	0.6666666666666666
CP008925.1	h6.sal.bam	other	3581703	3581703	0	+	0	2	163	116	0.0
CP008925.1	h6.sal.bam	other	3581704	3581704	0	+	5	4	166	115	3.3333333333333335
CP008925.1	h6.sal.bam	other	3581705	3581705	0	+	0	2	160	113	0.0
CP008925.1	h6.sal.bam	other	3581706	3581706	0	+	3	1	163	113	3.0
CP008925.1	h6.sal.bam	other	3581707	3581707	0	+	0	1	163	112	0.0
CP008925.1	h6.sal.bam	other	3581708	3581708	0	+	3	1	164	112	3.0
CP008925.1	h6.sal.bam	other	3581709	3581709	0	+	2	2	164	116	2.0
CP008925.1	h6.sal.bam	other	3581710	3581710	0	+	0	1	158	117	0.0
CP008925.1	h6.sal.bam	other	3581711	3581711	0	+	2	0	146	116	1.3333333333333333
CP008925.1	h6.sal.bam	other	3581712	3581712	0	+	2	3	148	119	1.0
CP008925.1	h6.sal.bam	other	3581713	3581713	0	+	1	0	149	116	0.5
CP008925.1	h6.sal.bam	other	3581714	3581714	0	+	4	3	153	116	2.0
CP008925.1	h6.sal.bam	other	3581715	3581715	0	+	0	6	153	115	0.0
CP008925.1	h6.sal.bam	other	3581716	3581716	0	+	0	0	153	109	0.0
CP008925.1	h6.sal.bam	other	3581717	3581717	0	+	1	4	152	110	0.5
CP008925.1	h6.sal.bam	other	3581718	3581718	0	+	0	3	149	106	0.0
CP008925.1	h6.sal.bam	other	3581719	3581719	0	+	3	1	148	103	1.5
CP008925.1	h6.sal.bam	other	3581720	3581720	0	+	0	0	146	102	0.0
CP008925.1	h6.sal.bam	other	3581721	3581721	0	+	3	0	147	104	1.5
CP008925.1	h6.sal.bam	other	3581722	3581722	0	+	1	4	148	105	0.5
CP008925.1	h6.sal.bam	other	3581723	3581723	0	+	4	0	148	106	2.0
CP008925.1	h6.sal.bam	other	3581724	3581724	0	+	3	0	150	109	1.5
CP008925.1	h6.sal.bam	other	3581725	3581725	0	+	0	1	149	109	0.0
CP008925.1	h6.sal.bam	other	3581726	3581726	0	+	2	0	148	108	1.0
CP008925.1	h6.sal.bam	other	3581727	3581727	0	+	3	2	150	108	1.5
CP008925.1	h6.sal.bam	other	3581728	3581728	0	+	1	0	145	106	0.5
CP008925.1	h6.sal.bam	other	3581729	3581729	0	+	3	2	148	107	1.5
CP008925.1	h6.sal.bam	other	3581730	3581730	0	+	3	2	145	107	1.5
CP008925.1	h6.sal.bam	other	3581731	3581731	0	+	1	2	140	105	0.5
CP008925.1	h6.sal.bam	other	3581732	3581732	0	+	2	2	139	106	1.0
CP008925.1	h6.sal.bam	other	3581733	3581733	0	+	2	1	139	104	1.0
CP008925.1	h6.sal.bam	other	3581734	3581734	0	+	0	2	139	104	0.0
CP008925.1	h6.sal.bam	other	3581735	3581735	0	+	4	4	143	102	2.0
CP008925.1	h6.sal.bam	other	3581736	3581736	0	+	3	0	146	99	1.5
CP008925.1	h6.sal.bam	other	3581737	3581737	0	+	0	0	144	100	0.0
CP008925.1	h6.sal.bam	other	3581738	3581738	0	+	3	0	144	100	1.5
CP008925.1	h6.sal.bam	other	3581739	3581739	0	+	1	1	136	100	0.5
CP008925.1	h6.sal.bam	other	3581740	3581740	0	+	2	3	138	99	1.0
CP008925.1	h6.sal.bam	other	3581741	3581741	0	+	1	1	136	96	0.5
CP008925.1	h6.sal.bam	other	3581742	3581742	0	+	2	4	136	95	1.0
CP008925.1	h6.sal.bam	other	3581743	3581743	0	+	2	1	132	96	1.0
CP008925.1	h6.sal.bam	other	3581744	3581744	0	+	0	2	132	95	0.0
CP008925.1	h6.sal.bam	other	3581745	3581745	0	+	1	1	127	96	0.5
CP008925.1	h6.sal.bam	other	3581746	3581746	0	+	0	0	124	99	0.0
CP008925.1	h6.sal.bam	other	3581747	3581747	0	+	0	9	124	101	0.0
CP008925.1	h6.sal.bam	other	3581748	3581748	0	+	1	4	125	92	0.6666666666666666
CP008925.1	h6.sal.bam	other	3581749	3581749	0	+	6	2	128	91	3.0
CP008925.1	h6.sal.bam	other	3581750	3581750	0	+	6	2	134	89	3.0
CP008925.1	h6.sal.bam	other	3581751	3581751	0	+	2	1	135	87	1.0
CP008925.1	h6.sal.bam	other	3581752	3581752	0	+	3	3	134	94	1.5
CP008925.1	h6.sal.bam	other	3581753	3581753	0	+	2	3	136	91	1.0
CP008925.1	h6.sal.bam	other	3581754	3581754	0	+	1	0	132	90	0.5
CP008925.1	h6.sal.bam	other	3581755	3581755	0	+	1	0	133	90	0.5
CP008925.1	h6.sal.bam	other	3581756	3581756	0	+	3	0	131	91	1.5
CP008925.1	h6.sal.bam	other	3581757	3581757	0	+	0	0	131	93	0.0
CP008925.1	h6.sal.bam	other	3581758	3581758	0	+	2	2	124	94	1.0
CP008925.1	h6.sal.bam	other	3581759	3581759	0	+	1	1	125	92	0.5
CP008925.1	h6.sal.bam	other	3581760	3581760	0	+	0	0	125	92	0.0
CP008925.1	h6.sal.bam	other	3581761	3581761	0	+	4	0	127	94	2.0
CP008925.1	h6.sal.bam	other	3581762	3581762	0	+	2	2	129	94	1.0
CP008925.1	h6.sal.bam	other	3581763	3581763	0	+	2	1	127	93	1.0
CP008925.1	h6.sal.bam	other	3581764	3581764	0	+	0	0	125	92	0.0
CP008925.1	h6.sal.bam	other	3581765	3581765	0	+	0	3	125	92	0.0
CP008925.1	h6.sal.bam	other	3581766	3581766	0	+	2	2	127	89	1.0
CP008925.1	h6.sal.bam	other	3581767	3581767	0	+	2	1	123	88	1.0
CP008925.1	h6.sal.bam	other	3581768	3581768	0	+	0	1	123	87	0.0
CP008925.1	h6.sal.bam	other	3581769	3581769	0	+	5	0	126	86	2.5
CP008925.1	h6.sal.bam	other	3581770	3581770	0	+	0	0	125	86	0.0
CP008925.1	h6.sal.bam	other	3581771	3581771	0	+	2	1	124	87	1.0
CP008925.1	h6.sal.bam	other	3581772	3581772	0	+	0	2	121	87	0.0
CP008925.1	h6.sal.bam	other	3581773	3581773	0	+	3	2	124	86	1.5
CP008925.1	h6.sal.bam	other	3581774	3581774	0	+	4	1	127	85	2.6666666666666665
CP008925.1	h6.sal.bam	other	3581775	3581775	0	+	2	3	129	84	1.0
CP008925.1	h6.sal.bam	other	3581776	3581776	0	+	1	1	129	81	0.5
CP008925.1	h6.sal.bam	other	3581777	3581777	0	+	2	1	131	83	1.0
CP008925.1	h6.sal.bam	other	3581778	3581778	0	+	3	1	134	82	1.5
CP008925.1	h6.sal.bam	other	3581779	3581779	0	+	0	2	129	81	0.0
CP008925.1	h6.sal.bam	other	3581780	3581780	0	+	5	2	134	79	2.5
CP008925.1	h6.sal.bam	other	3581781	3581781	0	+	4	2	134	81	2.0
CP008925.1	h6.sal.bam	other	3581782	3581782	0	+	0	1	134	79	0.0
CP008925.1	h6.sal.bam	other	3581783	3581783	0	+	0	3	131	81	0.0
CP008925.1	h6.sal.bam	other	3581784	3581784	0	+	0	3	130	79	0.0
CP008925.1	h6.sal.bam	other	3581785	3581785	0	+	2	0	132	76	2.0
CP008925.1	h6.sal.bam	other	3581786	3581786	0	+	0	3	128	76	0.0
CP008925.1	h6.sal.bam	other	3581787	3581787	0	+	5	0	132	74	5.0
CP008925.1	h6.sal.bam	other	3581788	3581788	0	+	1	1	132	77	1.0
CP008925.1	h6.sal.bam	other	3581789	3581789	0	+	5	1	134	76	5.0
CP008925.1	h6.sal.bam	other	3581790	3581790	0	+	1	0	134	76	1.0
CP008925.1	h6.sal.bam	other	3581791	3581791	0	+	4	1	138	76	4.0
CP008925.1	h6.sal.bam	other	3581792	3581792	0	+	1	0	139	75	1.0
CP008925.1	h6.sal.bam	other	3581793	3581793	0	+	2	0	140	75	2.0
CP008925.1	h6.sal.bam	other	3581794	3581794	0	+	1	1	139	76	0.6666666666666666
CP008925.1	h6.sal.bam	other	3581795	3581795	0	+	1	1	139	76	0.6666666666666666
CP008925.1	h6.sal.bam	other	3581796	3581796	0	+	1	3	138	76	0.6666666666666666
CP008925.1	h6.sal.bam	other	3581797	3581797	0	+	2	2	139	73	1.3333333333333333
CP008925.1	h6.sal.bam	other	3581798	3581798	0	+	1	3	136	71	0.6666666666666666
CP008925.1	h6.sal.bam	other	3581799	3581799	0	+	7	0	139	71	4.666666666666667
CP008925.1	h6.sal.bam	other	3581800	3581800	0	+	1	0	138	76	0.6666666666666666
CP008925.1	h6.sal.bam	other	3581801	3581801	0	+	0	0	138	76	0.0
CP008925.1	h6.sal.bam	other	3581802	3581802	0	+	1	1	137	76	1.0
CP008925.1	h6.sal.bam	other	3581803	3581803	0	+	2	1	138	75	2.0
CP008925.1	h6.sal.bam	other	3581804	3581804	0	+	2	1	133	75	2.0
CP008925.1	h6.sal.bam	other	3581805	3581805	0	+	3	1	136	74	2.0
CP008925.1	h6.sal.bam	other	3581806	3581806	0	+	3	2	139	73	3.0
CP008925.1	h6.sal.bam	other	3581807	3581807	0	+	0	0	137	72	0.0
CP008925.1	h6.sal.bam	other	3581808	3581808	0	+	1	1	136	72	1.0
CP008925.1	h6.sal.bam	GAAC	3581809	3581809	3581817	+	2	0	135	72	2.0
CP008925.1	h6.sal.bam	other	3581810	3581810	0	+	0	1	132	77	0.0
CP008925.1	h6.sal.bam	GAAC	3581811	3581811	3581817	+	5	1	137	78	5.0
CP008925.1	h6.sal.bam	other	3581812	3581812	0	+	1	0	138	77	1.0
CP008925.1	h6.sal.bam	other	3581813	3581813	0	+	0	0	135	78	0.0
CP008925.1	h6.sal.bam	other	3581814	3581814	0	+	0	1	134	78	0.0
CP008925.1	h6.sal.bam	other	3581815	3581815	0	+	3	2	135	77	3.0
CP008925.1	h6.sal.bam	other	3581816	3581816	0	+	0	0	134	78	0.0
CP008925.1	h6.sal.bam	other	3581817	3581817	0	+	2	2	134	78	2.0
CP008925.1	h6.sal.bam	other	3581818	3581818	0	+	2	1	134	76	2.0
CP008925.1	h6.sal.bam	other	3581819	3581819	0	+	0	2	133	75	0.0
CP008925.1	h6.sal.bam	other	3581820	3581820	0	+	0	5	133	73	0.0
CP008925.1	h6.sal.bam	other	3581821	3581821	0	+	1	2	134	68	1.0
CP008925.1	h6.sal.bam	other	3581822	3581822	0	+	2	2	136	72	2.0
CP008925.1	h6.sal.bam	other	3581823	3581823	0	+	0	0	135	70	0.0
CP008925.1	h6.sal.bam	other	3581824	3581824	0	+	0	3	129	70	0.0
CP008925.1	h6.sal.bam	other	3581825	3581825	0	+	3	4	126	70	3.0
CP008925.1	h6.sal.bam	GAAC	3581826	3581826	3581817	+	4	2	128	68	4.0
CP008925.1	h6.sal.bam	other	3581827	3581827	0	+	3	0	128	67	3.0
CP008925.1	h6.sal.bam	GAAC	3581828	3581828	3581817	+	3	2	129	67	3.0
CP008925.1	h6.sal.bam	other	3581829	3581829	0	+	1	0	129	65	1.0
CP008925.1	h6.sal.bam	other	3581830	3581830	0	+	2	1	130	70	2.0
CP008925.1	h6.sal.bam	other	3581831	3581831	0	+	0	2	127	69	0.0
CP008925.1	h6.sal.bam	other	3581832	3581832	0	+	1	1	128	67	1.0
CP008925.1	h6.sal.bam	other	3581833	3581833	0	+	0	0	125	67	0.0
CP008925.1	h6.sal.bam	other	3581834	3581834	0	+	1	1	126	68	1.0
CP008925.1	h6.sal.bam	other	3581835	3581835	0	+	4	2	130	68	4.0
CP008925.1	h6.sal.bam	other	3581836	3581836	0	+	7	0	133	69	7.0
CP008925.1	h6.sal.bam	other	3581837	3581837	0	+	1	0	132	69	1.0
CP008925.1	h6.sal.bam	other	3581838	3581838	0	+	3	0	133	69	3.0
CP008925.1	h6.sal.bam	other	3581839	3581839	0	+	0	0	133	69	0.0
CP008925.1	h6.sal.bam	other	3581840	3581840	0	+	2	1	135	73	2.0
CP008925.1	h6.sal.bam	other	3581841	3581841	0	+	0	0	131	73	0.0
CP008925.1	h6.sal.bam	other	3581842	3581842	0	+	5	0	136	73	5.0
CP008925.1	h6.sal.bam	other	3581843	3581843	0	+	2	0	138	73	2.0
CP008925.1	h6.sal.bam	other	3581844	3581844	0	+	3	1	135	76	3.0
CP008925.1	h6.sal.bam	other	3581845	3581845	0	+	1	1	136	75	1.0
CP008925.1	h6.sal.bam	other	3581846	3581846	0	+	1	1	136	78	1.0
CP008925.1	h6.sal.bam	other	3581847	3581847	0	+	1	1	136	78	1.0
CP008925.1	h6.sal.bam	other	3581848	3581848	0	+	1	0	135	79	1.0
CP008925.1	h6.sal.bam	other	3581849	3581849	0	+	4	0	135	80	4.0
CP008925.1	h6.sal.bam	other	3581850	3581850	0	+	2	1	135	83	2.0
CP008925.1	h6.sal.bam	other	3581851	3581851	0	+	0	2	134	83	0.0
CP008925.1	h6.sal.bam	other	3581852	3581852	0	+	3	0	135	84	3.0
CP008925.1	h6.sal.bam	other	3581853	3581853	0	+	1	0	133	84	1.0
CP008925.1	h6.sal.bam	other	3581854	3581854	0	+	2	3	135	85	2.0
CP008925.1	h6.sal.bam	other	3581855	3581855	0	+	5	1	131	84	5.0
CP008925.1	h6.sal.bam	other	3581856	3581856	0	+	0	0	131	84	0.0
CP008925.1	h6.sal.bam	GAAC	3581857	3581857	3581865	+	5	4	136	85	5.0
CP008925.1	h6.sal.bam	other	3581858	3581858	0	+	1	1	137	81	1.0
CP008925.1	h6.sal.bam	GAAC	3581859	3581859	3581865	+	1	0	138	80	1.0
CP008925.1	h6.sal.bam	other	3581860	3581860	0	+	1	0	137	80	1.0
CP008925.1	h6.sal.bam	other	3581861	3581861	0	+	2	0	139	82	2.0
CP008925.1	h6.sal.bam	other	3581862	3581862	0	+	0	3	133	83	0.0
CP008925.1	h6.sal.bam	other	3581863	3581863	0	+	0	0	128	84	0.0
CP008925.1	h6.sal.bam	other	3581864	3581864	0	+	1	1	122	85	1.0
CP008925.1	h6.sal.bam	other	3581865	3581865	0	+	0	0	122	85	0.0
CP008925.1	h6.sal.bam	other	3581866	3581866	0	+	0	1	122	85	0.0
CP008925.1	h6.sal.bam	other	3581867	3581867	0	+	2	0	123	84	2.0
CP008925.1	h6.sal.bam	other	3581868	3581868	0	+	2	1	125	84	2.0
CP008925.1	h6.sal.bam	other	3581869	3581869	0	+	3	0	127	83	3.0
CP008925.1	h6.sal.bam	other	3581870	3581870	0	+	1	1	127	90	1.0
CP008925.1	h6.sal.bam	other	3581871	3581871	0	+	2	0	128	91	2.0
CP008925.1	h6.sal.bam	other	3581872	3581872	0	+	1	3	127	152	1.0
CP008925.1	h6.sal.bam	other	3581873	3581873	0	+	3	0	128	149	3.0
CP008925.1	h6.sal.bam	GAAC	3581874	3581874	3581865	+	1	5	123	152	1.0
CP008925.1	h6.sal.bam	other	3581875	3581875	0	+	3	0	125	148	3.0
CP008925.1	h6.sal.bam	GAAC	3581876	3581876	3581865	+	2	0	126	149	2.0
CP008925.1	h6.sal.bam	other	3581877	3581877	0	+	1	1	123	149	1.0
CP008925.1	h6.sal.bam	other	3581878	3581878	0	+	1	0	124	151	1.0
CP008925.1	h6.sal.bam	other	3581879	3581879	0	+	0	0	124	156	0.0
CP008925.1	h6.sal.bam	other	3581880	3581880	0	+	3	0	124	156	3.0
CP008925.1	h6.sal.bam	other	3581881	3581881	0	+	2	1	123	159	2.0
CP008925.1	h6.sal.bam	other	3581882	3581882	0	+	1	0	121	164	1.0
CP008925.1	h6.sal.bam	other	3581883	3581883	0	+	0	1	121	166	0.0
CP008925.1	h6.sal.bam	other	3581884	3581884	0	+	1	5	122	166	1.0
CP008925.1	h6.sal.bam	other	3581885	3581885	0	+	0	2	122	163	0.0
CP008925.1	h6.sal.bam	other	3581886	3581886	0	+	2	1	119	163	2.0
CP008925.1	h6.sal.bam	other	3581887	3581887	0	+	0	0	118	164	0.0
CP008925.1	h6.sal.bam	other	3581888	3581888	0	+	1	1	119	166	1.0
CP008925.1	h6.sal.bam	other	3581889	3581889	0	+	0	1	116	205	0.0
CP008925.1	h6.sal.bam	other	3581890	3581890	0	+	2	1	118	205	2.0
CP008925.1	h6.sal.bam	other	3581891	3581891	0	+	1	1	119	219	1.0
CP008925.1	h6.sal.bam	other	3581892	3581892	0	+	0	0	115	222	0.0
CP008925.1	h6.sal.bam	other	3581893	3581893	0	+	1	0	116	222	1.0
CP008925.1	h6.sal.bam	other	3581894	3581894	0	+	1	0	117	224	1.0
CP008925.1	h6.sal.bam	other	3581895	3581895	0	+	1	2	118	224	1.0
CP008925.1	h6.sal.bam	other	3581896	3581896	0	+	6	3	123	223	6.0
CP008925.1	h6.sal.bam	other	3581897	3581897	0	+	1	0	122	220	1.0
CP008925.1	h6.sal.bam	other	3581898	3581898	0	+	2	0	124	225	2.0
CP008925.1	h6.sal.bam	other	3581899	3581899	0	+	0	3	117	226	0.0
CP008925.1	h6.sal.bam	other	3581900	3581900	0	+	0	2	117	225	0.0
CP008925.1	h6.sal.bam	other	3581901	3581901	0	+	1	1	117	223	1.0
CP008925.1	h6.sal.bam	other	3581902	3581902	0	+	0	2	113	222	0.0
CP008925.1	h6.sal.bam	other	3581903	3581903	0	+	3	3	114	221	3.0
CP008925.1	h6.sal.bam	other	3581904	3581904	0	+	0	0	112	218	0.0
CP008925.1	h6.sal.bam	other	3581905	3581905	0	+	0	0	111	219	0.0
CP008925.1	h6.sal.bam	other	3581906	3581906	0	+	1	0	112	219	1.0
CP008925.1	h6.sal.bam	other	3581907	3581907	0	+	2	2	113	225	2.0
CP008925.1	h6.sal.bam	other	3581908	3581908	0	+	2	2	115	223	2.0
CP008925.1	h6.sal.bam	other	3581909	3581909	0	+	0	2	114	221	0.0
CP008925.1	h6.sal.bam	other	3581910	3581910	0	+	0	2	110	219	0.0
CP008925.1	h6.sal.bam	other	3581911	3581911	0	+	1	0	104	220	1.0
CP008925.1	h6.sal.bam	other	3581912	3581912	0	+	0	2	103	221	0.0
CP008925.1	h6.sal.bam	other	3581913	3581913	0	+	0	2	99	221	0.0
CP008925.1	h6.sal.bam	other	3581914	3581914	0	+	1	0	99	219	1.0
CP008925.1	h6.sal.bam	other	3581915	3581915	0	+	4	0	101	219	4.0
CP008925.1	h6.sal.bam	other	3581916	3581916	0	+	1	0	102	220	1.0
CP008925.1	h6.sal.bam	other	3581917	3581917	0	+	0	0	96	222	0.0
CP008925.1	h6.sal.bam	other	3581918	3581918	0	+	1	4	93	223	1.0
CP008925.1	h6.sal.bam	other	3581919	3581919	0	+	3	1	96	220	3.0
CP008925.1	h6.sal.bam	other	3581920	3581920	0	+	0	2	96	219	0.0
CP008925.1	h6.sal.bam	other	3581921	3581921	0	+	1	1	97	218	1.0
CP008925.1	h6.sal.bam	other	3581922	3581922	0	+	5	2	99	219	5.0
CP008925.1	h6.sal.bam	other	3581923	3581923	0	+	1	1	95	218	1.0
CP008925.1	h6.sal.bam	other	3581924	3581924	0	+	1	3	96	223	1.0
CP008925.1	h6.sal.bam	other	3581925	3581925	0	+	0	1	96	222	0.0
CP008925.1	h6.sal.bam	GAAC	3581926	3581926	3581934	+	1	3	97	222	1.0
CP008925.1	h6.sal.bam	other	3581927	3581927	0	+	1	0	96	220	1.0
CP008925.1	h6.sal.bam	GAAC	3581928	3581928	3581934	+	1	1	96	220	1.0
CP008925.1	h6.sal.bam	other	3581929	3581929	0	+	2	2	95	223	2.0
CP008925.1	h6.sal.bam	other	3581930	3581930	0	+	0	1	91	221	0.0
CP008925.1	h6.sal.bam	other	3581931	3581931	0	+	1	0	92	222	1.0
CP008925.1	h6.sal.bam	other	3581932	3581932	0	+	1	0	88	223	1.0
CP008925.1	h6.sal.bam	other	3581933	3581933	0	+	1	1	88	224	1.0
CP008925.1	h6.sal.bam	other	3581934	3581934	0	+	2	1	89	224	2.0
CP008925.1	h6.sal.bam	other	3581935	3581935	0	+	2	1	88	223	2.0
CP008925.1	h6.sal.bam	other	3581936	3581936	0	+	0	0	88	222	0.0
CP008925.1	h6.sal.bam	other	3581937	3581937	0	+	1	4	89	222	1.0
CP008925.1	h6.sal.bam	other	3581938	3581938	0	+	1	1	90	222	1.0
CP008925.1	h6.sal.bam	other	3581939	3581939	0	+	1	1	90	222	1.0
CP008925.1	h6.sal.bam	other	3581940	3581940	0	+	3	0	93	221	3.0
CP008925.1	h6.sal.bam	other	3581941	3581941	0	+	4	0	97	221	4.0
CP008925.1	h6.sal.bam	other	3581942	3581942	0	+	1	2	96	222	1.0
CP008925.1	h6.sal.bam	GAAC	3581943	3581943	3581934	+	0	2	91	220	0.0
CP008925.1	h6.sal.bam	other	3581944	3581944	0	+	1	3	92	218	1.0
CP008925.1	h6.sal.bam	GAAC	3581945	3581945	3581934	+	2	2	93	216	2.0
CP008925.1	h6.sal.bam	GTTC	3581946	3581946	3581954	+	1	70	92	216	1.0
CP008925.1	h6.sal.bam	other	3581947	3581947	0	+	1	0	89	147	1.0
CP008925.1	h6.sal.bam	GTTC	3581948	3581948	3581954	+	50	1	135	147	50.0
CP008925.1	h6.sal.bam	other	3581949	3581949	0	+	2	0	137	148	2.0
CP008925.1	h6.sal.bam	other	3581950	3581950	0	+	0	0	137	148	0.0
CP008925.1	h6.sal.bam	other	3581951	3581951	0	+	0	0	135	148	0.0
CP008925.1	h6.sal.bam	other	3581952	3581952	0	+	1	2	135	153	1.0
CP008925.1	h6.sal.bam	other	3581953	3581953	0	+	0	5	131	155	0.0
CP008925.1	h6.sal.bam	other	3581954	3581954	0	+	1	0	132	151	1.0
CP008925.1	h6.sal.bam	other	3581955	3581955	0	+	3	2	135	151	3.0
CP008925.1	h6.sal.bam	other	3581956	3581956	0	+	2	5	135	152	2.0
CP008925.1	h6.sal.bam	other	3581957	3581957	0	+	0	2	134	148	0.0
CP008925.1	h6.sal.bam	other	3581958	3581958	0	+	2	1	136	146	2.0
CP008925.1	h6.sal.bam	other	3581959	3581959	0	+	2	2	137	145	2.0
CP008925.1	h6.sal.bam	other	3581960	3581960	0	+	2	2	139	146	2.0
CP008925.1	h6.sal.bam	other	3581961	3581961	0	+	0	2	137	144	0.0
CP008925.1	h6.sal.bam	other	3581962	3581962	0	+	0	2	137	148	0.0
CP008925.1	h6.sal.bam	GTTC	3581963	3581963	3581954	+	2	49	138	148	2.0
CP008925.1	h6.sal.bam	other	3581964	3581964	0	+	0	8	137	100	0.0
CP008925.1	h6.sal.bam	GTTC	3581965	3581965	3581954	+	42	2	175	94	42.0
CP008925.1	h6.sal.bam	other	3581966	3581966	0	+	22	1	197	94	22.0
CP008925.1	h6.sal.bam	other	3581967	3581967	0	+	2	0	199	95	2.0
CP008925.1	h6.sal.bam	other	3581968	3581968	0	+	5	2	204	98	5.0
CP008925.1	h6.sal.bam	other	3581969	3581969	0	+	1	1	205	96	1.0
CP008925.1	h6.sal.bam	other	3581970	3581970	0	+	4	0	208	98	4.0
CP008925.1	h6.sal.bam	other	3581971	3581971	0	+	1	2	202	99	1.0
CP008925.1	h6.sal.bam	other	3581972	3581972	0	+	0	2	202	97	0.0
CP008925.1	h6.sal.bam	other	3581973	3581973	0	+	1	0	201	96	1.0
CP008925.1	h6.sal.bam	other	3581974	3581974	0	+	3	3	202	97	3.0
CP008925.1	h6.sal.bam	other	3581975	3581975	0	+	4	1	206	94	4.0
CP008925.1	h6.sal.bam	other	3581976	3581976	0	+	0	1	206	95	0.0
CP008925.1	h6.sal.bam	other	3581977	3581977	0	+	2	0	205	94	2.0
CP008925.1	h6.sal.bam	other	3581978	3581978	0	+	1	2	206	94	1.0
CP008925.1	h6.sal.bam	other	3581979	3581979	0	+	0	0	206	96	0.0
CP008925.1	h6.sal.bam	other	3581980	3581980	0	+	1	4	207	98	1.0
CP008925.1	h6.sal.bam	other	3581981	3581981	0	+	1	0	207	96	1.0
CP008925.1	h6.sal.bam	other	3581982	3581982	0	+	3	0	206	97	3.0
CP008925.1	h6.sal.bam	other	3581983	3581983	0	+	2	3	208	97	2.0
CP008925.1	h6.sal.bam	other	3581984	3581984	0	+	1	0	209	99	1.0
CP008925.1	h6.sal.bam	other	3581985	3581985	0	+	0	0	209	99	0.0
CP008925.1	h6.sal.bam	other	3581986	3581986	0	+	2	1	210	101	2.0
CP008925.1	h6.sal.bam	other	3581987	3581987	0	+	2	2	211	103	2.0
CP008925.1	h6.sal.bam	other	3581988	3581988	0	+	0	0	211	101	0.0
CP008925.1	h6.sal.bam	other	3581989	3581989	0	+	0	1	210	101	0.0
CP008925.1	h6.sal.bam	other	3581990	3581990	0	+	1	0	208	102	1.0
CP008925.1	h6.sal.bam	other	3581991	3581991	0	+	0	1	207	103	0.0
CP008925.1	h6.sal.bam	other	3581992	3581992	0	+	0	1	205	103	0.0
CP008925.1	h6.sal.bam	other	3581993	3581993	0	+	2	1	207	103	2.0
CP008925.1	h6.sal.bam	other	3581994	3581994	0	+	3	1	207	103	3.0
CP008925.1	h6.sal.bam	other	3581995	3581995	0	+	0	0	205	103	0.0
CP008925.1	h6.sal.bam	other	3581996	3581996	0	+	0	2	201	106	0.0
CP008925.1	h6.sal.bam	other	3581997	3581997	0	+	0	1	201	104	0.0
CP008925.1	h6.sal.bam	other	3581998	3581998	0	+	1	7	200	103	1.0
CP008925.1	h6.sal.bam	other	3581999	3581999	0	+	1	1	201	98	1.0
CP008925.1	h6.sal.bam	other	3582000	3582000	0	+	0	1	201	99	0.0
CP008925.1	h6.sal.bam	other	3582001	3582001	0	+	0	1	200	99	0.0
CP008925.1	h6.sal.bam	other	3582002	3582002	0	+	1	0	199	98	1.0
CP008925.1	h6.sal.bam	other	3582003	3582003	0	+	3	4	201	101	3.0
CP008925.1	h6.sal.bam	other	3582004	3582004	0	+	0	0	199	97	0.0
CP008925.1	h6.sal.bam	other	3582005	3582005	0	+	0	2	199	100	0.0
CP008925.1	h6.sal.bam	other	3582006	3582006	0	+	2	1	201	98	2.0
CP008925.1	h6.sal.bam	other	3582007	3582007	0	+	4	1	204	100	4.0
CP008925.1	h6.sal.bam	other	3582008	3582008	0	+	3	1	206	99	3.0
CP008925.1	h6.sal.bam	other	3582009	3582009	0	+	4	0	207	99	4.0
CP008925.1	h6.sal.bam	other	3582010	3582010	0	+	0	0	207	99	0.0
CP008925.1	h6.sal.bam	other	3582011	3582011	0	+	2	0	209	101	2.0
CP008925.1	h6.sal.bam	other	3582012	3582012	0	+	2	4	209	102	2.0
CP008925.1	h6.sal.bam	other	3582013	3582013	0	+	2	1	210	98	2.0
CP008925.1	h6.sal.bam	other	3582014	3582014	0	+	1	0	210	97	1.0
CP008925.1	h6.sal.bam	other	3582015	3582015	0	+	1	1	205	100	1.0
CP008925.1	h6.sal.bam	other	3582016	3582016	0	+	1	0	205	101	1.0
CP008925.1	h6.sal.bam	other	3582017	3582017	0	+	0	0	204	109	0.0
CP008925.1	h6.sal.bam	other	3582018	3582018	0	+	1	0	204	109	1.0
CP008925.1	h6.sal.bam	other	3582019	3582019	0	+	0	1	203	110	0.0
CP008925.1	h6.sal.bam	other	3582020	3582020	0	+	0	2	201	114	0.0
CP008925.1	h6.sal.bam	other	3582021	3582021	0	+	0	1	200	114	0.0
CP008925.1	h6.sal.bam	other	3582022	3582022	0	+	1	1	197	116	1.0
CP008925.1	h6.sal.bam	other	3582023	3582023	0	+	2	1	152	117	2.0
CP008925.1	h6.sal.bam	other	3582024	3582024	0	+	0	1	151	121	0.0
CP008925.1	h6.sal.bam	other	3582025	3582025	0	+	0	4	151	120	0.0
CP008925.1	h6.sal.bam	other	3582026	3582026	0	+	1	2	150	119	1.0
CP008925.1	h6.sal.bam	other	3582027	3582027	0	+	1	5	151	120	1.0
CP008925.1	h6.sal.bam	other	3582028	3582028	0	+	1	0	152	115	1.0
CP008925.1	h6.sal.bam	other	3582029	3582029	0	+	5	3	157	120	5.0
CP008925.1	h6.sal.bam	other	3582030	3582030	0	+	2	1	156	120	2.0
CP008925.1	h6.sal.bam	other	3582031	3582031	0	+	3	1	155	119	3.0
CP008925.1	h6.sal.bam	other	3582032	3582032	0	+	1	1	156	118	1.0
CP008925.1	h6.sal.bam	other	3582033	3582033	0	+	1	1	157	117	1.0
CP008925.1	h6.sal.bam	other	3582034	3582034	0	+	3	1	156	116	3.0
CP008925.1	h6.sal.bam	other	3582035	3582035	0	+	2	4	158	115	2.0
CP008925.1	h6.sal.bam	other	3582036	3582036	0	+	3	1	161	111	3.0
CP008925.1	h6.sal.bam	other	3582037	3582037	0	+	0	3	158	114	0.0
CP008925.1	h6.sal.bam	other	3582038	3582038	0	+	2	1	157	112	2.0
CP008925.1	h6.sal.bam	other	3582039	3582039	0	+	1	3	158	111	1.0
CP008925.1	h6.sal.bam	other	3582040	3582040	0	+	0	1	115	108	0.0
CP008925.1	h6.sal.bam	other	3582041	3582041	0	+	0	1	97	107	0.0
CP008925.1	h6.sal.bam	other	3582042	3582042	0	+	0	2	95	108	0.0
CP008925.1	h6.sal.bam	other	3582043	3582043	0	+	1	2	91	105	1.0
CP008925.1	h6.sal.bam	other	3582044	3582044	0	+	0	1	87	108	0.0
CP008925.1	h6.sal.bam	other	3582045	3582045	0	+	0	0	86	107	0.0
CP008925.1	h6.sal.bam	other	3582046	3582046	0	+	0	0	86	107	0.0
CP008925.1	h6.sal.bam	other	3582047	3582047	0	+	0	1	85	107	0.0
CP008925.1	h6.sal.bam	other	3582048	3582048	0	+	2	1	85	107	2.0
CP008925.1	h6.sal.bam	other	3582049	3582049	0	+	4	0	89	106	4.0
CP008925.1	h6.sal.bam	other	3582050	3582050	0	+	2	2	86	111	2.0
CP008925.1	h6.sal.bam	other	3582051	3582051	0	+	2	0	86	112	2.0
CP008925.1	h6.sal.bam	other	3582052	3582052	0	+	4	3	90	112	4.0
CP008925.1	h6.sal.bam	other	3582053	3582053	0	+	2	1	91	109	2.0
CP008925.1	h6.sal.bam	other	3582054	3582054	0	+	5	2	96	109	5.0
CP008925.1	h6.sal.bam	other	3582055	3582055	0	+	1	2	96	108	1.0
CP008925.1	h6.sal.bam	other	3582056	3582056	0	+	5	2	100	106	5.0
CP008925.1	h6.sal.bam	other	3582057	3582057	0	+	3	2	100	104	3.0
CP008925.1	h6.sal.bam	other	3582058	3582058	0	+	2	2	100	102	2.0
CP008925.1	h6.sal.bam	other	3582059	3582059	0	+	2	0	102	100	2.0
CP008925.1	h6.sal.bam	other	3582060	3582060	0	+	0	3	101	100	0.0
CP008925.1	h6.sal.bam	other	3582061	3582061	0	+	3	2	103	97	3.0
CP008925.1	h6.sal.bam	other	3582062	3582062	0	+	1	0	102	108	1.0
CP008925.1	h6.sal.bam	other	3582063	3582063	0	+	1	2	103	108	1.0
CP008925.1	h6.sal.bam	other	3582064	3582064	0	+	1	0	104	106	1.0
CP008925.1	h6.sal.bam	other	3582065	3582065	0	+	1	1	104	110	1.0
CP008925.1	h6.sal.bam	other	3582066	3582066	0	+	2	1	106	109	2.0
CP008925.1	h6.sal.bam	other	3582067	3582067	0	+	0	2	104	110	0.0
CP008925.1	h6.sal.bam	other	3582068	3582068	0	+	3	0	105	109	3.0
CP008925.1	h6.sal.bam	other	3582069	3582069	0	+	2	1	107	109	2.0
CP008925.1	h6.sal.bam	other	3582070	3582070	0	+	2	3	109	112	2.0
CP008925.1	h6.sal.bam	other	3582071	3582071	0	+	2	1	111	113	2.0
CP008925.1	h6.sal.bam	other	3582072	3582072	0	+	0	0	111	112	0.0
CP008925.1	h6.sal.bam	other	3582073	3582073	0	+	1	1	111	113	1.0
CP008925.1	h6.sal.bam	other	3582074	3582074	0	+	1	2	111	115	1.0
CP008925.1	h6.sal.bam	other	3582075	3582075	0	+	0	1	111	114	0.0
CP008925.1	h6.sal.bam	other	3582076	3582076	0	+	2	0	113	113	2.0
CP008925.1	h6.sal.bam	other	3582077	3582077	0	+	3	3	114	114	3.0
CP008925.1	h6.sal.bam	other	3582078	3582078	0	+	4	0	116	111	4.0
CP008925.1	h6.sal.bam	other	3582079	3582079	0	+	5	3	121	116	5.0
CP008925.1	h6.sal.bam	other	3582080	3582080	0	+	2	0	123	113	2.0
CP008925.1	h6.sal.bam	other	3582081	3582081	0	+	1	4	122	116	1.0
CP008925.1	h6.sal.bam	other	3582082	3582082	0	+	1	0	119	115	1.0
CP008925.1	h6.sal.bam	other	3582083	3582083	0	+	2	1	118	115	2.0
CP008925.1	h6.sal.bam	other	3582084	3582084	0	+	1	0	115	115	1.0
CP008925.1	h6.sal.bam	other	3582085	3582085	0	+	1	2	115	115	1.0
CP008925.1	h6.sal.bam	other	3582086	3582086	0	+	0	1	113	113	0.0
CP008925.1	h6.sal.bam	other	3582087	3582087	0	+	2	0	113	117	2.0
CP008925.1	h6.sal.bam	other	3582088	3582088	0	+	2	2	113	117	2.0
CP008925.1	h6.sal.bam	other	3582089	3582089	0	+	1	0	113	115	1.0
CP008925.1	h6.sal.bam	other	3582090	3582090	0	+	1	2	113	118	1.0
CP008925.1	h6.sal.bam	other	3582091	3582091	0	+	0	8	113	116	0.0
CP008925.1	h6.sal.bam	other	3582092	3582092	0	+	0	2	113	112	0.0
CP008925.1	h6.sal.bam	other	3582093	3582093	0	+	3	5	115	111	3.0
CP008925.1	h6.sal.bam	other	3582094	3582094	0	+	4	2	119	106	4.0
CP008925.1	h6.sal.bam	other	3582095	3582095	0	+	2	1	120	105	2.0
CP008925.1	h6.sal.bam	other	3582096	3582096	0	+	1	5	121	106	1.0
CP008925.1	h6.sal.bam	other	3582097	3582097	0	+	1	0	119	103	1.0
CP008925.1	h6.sal.bam	other	3582098	3582098	0	+	2	4	121	103	2.0
CP008925.1	h6.sal.bam	other	3582099	3582099	0	+	2	0	123	101	2.0
CP008925.1	h6.sal.bam	other	3582100	3582100	0	+	0	2	123	101	0.0
CP008925.1	h6.sal.bam	other	3582101	3582101	0	+	4	3	125	99	4.0
CP008925.1	h6.sal.bam	other	3582102	3582102	0	+	0	0	124	100	0.0
CP008925.1	h6.sal.bam	other	3582103	3582103	0	+	1	5	125	101	1.0
CP008925.1	h6.sal.bam	other	3582104	3582104	0	+	1	3	120	96	1.0
CP008925.1	h6.sal.bam	other	3582105	3582105	0	+	1	0	119	93	1.0
CP008925.1	h6.sal.bam	other	3582106	3582106	0	+	2	0	119	93	2.0
CP008925.1	h6.sal.bam	other	3582107	3582107	0	+	2	0	119	93	2.0
CP008925.1	h6.sal.bam	other	3582108	3582108	0	+	0	0	117	96	0.0
CP008925.1	h6.sal.bam	other	3582109	3582109	0	+	1	0	115	96	1.0
CP008925.1	h6.sal.bam	other	3582110	3582110	0	+	0	0	114	96	0.0
CP008925.1	h6.sal.bam	other	3582111	3582111	0	+	2	4	113	104	2.0
CP008925.1	h6.sal.bam	other	3582112	3582112	0	+	1	1	112	103	1.0
CP008925.1	h6.sal.bam	other	3582113	3582113	0	+	0	0	111	104	0.0
CP008925.1	h6.sal.bam	other	3582114	3582114	0	+	2	0	113	106	2.0
CP008925.1	h6.sal.bam	other	3582115	3582115	0	+	1	0	114	106	1.0
CP008925.1	h6.sal.bam	other	3582116	3582116	0	+	2	2	116	107	2.0
CP008925.1	h6.sal.bam	other	3582117	3582117	0	+	3	0	118	105	3.0
CP008925.1	h6.sal.bam	other	3582118	3582118	0	+	5	4	123	111	5.0
CP008925.1	h6.sal.bam	other	3582119	3582119	0	+	2	0	125	107	2.0
CP008925.1	h6.sal.bam	other	3582120	3582120	0	+	1	0	126	107	1.0
CP008925.1	h6.sal.bam	other	3582121	3582121	0	+	1	0	127	107	1.0
CP008925.1	h6.sal.bam	other	3582122	3582122	0	+	1	1	128	116	1.0
CP008925.1	h6.sal.bam	other	3582123	3582123	0	+	1	2	128	115	1.0
CP008925.1	h6.sal.bam	other	3582124	3582124	0	+	0	4	124	120	0.0
CP008925.1	h6.sal.bam	other	3582125	3582125	0	+	1	2	124	116	1.0
CP008925.1	h6.sal.bam	other	3582126	3582126	0	+	2	0	124	114	2.0
CP008925.1	h6.sal.bam	other	3582127	3582127	0	+	1	0	121	117	1.0
CP008925.1	h6.sal.bam	other	3582128	3582128	0	+	4	1	123	119	4.0
CP008925.1	h6.sal.bam	other	3582129	3582129	0	+	5	1	123	122	5.0
CP008925.1	h6.sal.bam	other	3582130	3582130	0	+	4	3	126	121	4.0
CP008925.1	h6.sal.bam	other	3582131	3582131	0	+	1	2	120	118	1.0
CP008925.1	h6.sal.bam	other	3582132	3582132	0	+	0	0	119	119	0.0
CP008925.1	h6.sal.bam	other	3582133	3582133	0	+	0	4	117	121	0.0
CP008925.1	h6.sal.bam	other	3582134	3582134	0	+	1	0	116	119	1.0
CP008925.1	h6.sal.bam	other	3582135	3582135	0	+	3	2	119	119	3.0
CP008925.1	h6.sal.bam	other	3582136	3582136	0	+	1	2	114	117	1.0
CP008925.1	h6.sal.bam	other	3582137	3582137	0	+	3	3	117	116	3.0
CP008925.1	h6.sal.bam	other	3582138	3582138	0	+	0	0	117	113	0.0
CP008925.1	h6.sal.bam	other	3582139	3582139	0	+	1	2	117	114	1.0
CP008925.1	h6.sal.bam	other	3582140	3582140	0	+	0	1	117	112	0.0
CP008925.1	h6.sal.bam	other	3582141	3582141	0	+	3	1	118	113	3.0
CP008925.1	h6.sal.bam	other	3582142	3582142	0	+	1	1	119	112	1.0
CP008925.1	h6.sal.bam	other	3582143	3582143	0	+	1	4	117	119	1.0
CP008925.1	h6.sal.bam	other	3582144	3582144	0	+	1	1	114	118	1.0
CP008925.1	h6.sal.bam	other	3582145	3582145	0	+	0	3	114	117	0.0
CP008925.1	h6.sal.bam	other	3582146	3582146	0	+	1	1	113	116	1.0
CP008925.1	h6.sal.bam	other	3582147	3582147	0	+	1	1	114	115	1.0
CP008925.1	h6.sal.bam	other	3582148	3582148	0	+	0	2	112	114	0.0
CP008925.1	h6.sal.bam	other	3582149	3582149	0	+	2	1	113	117	2.0
CP008925.1	h6.sal.bam	other	3582150	3582150	0	+	3	0	116	116	3.0
CP008925.1	h6.sal.bam	other	3582151	3582151	0	+	2	1	116	116	2.0
CP008925.1	h6.sal.bam	other	3582152	3582152	0	+	0	0	113	119	0.0
CP008925.1	h6.sal.bam	other	3582153	3582153	0	+	1	5	106	121	1.0
CP008925.1	h6.sal.bam	other	3582154	3582154	0	+	2	0	106	118	2.0
CP008925.1	h6.sal.bam	other	3582155	3582155	0	+	1	3	107	120	1.0
CP008925.1	h6.sal.bam	other	3582156	3582156	0	+	1	3	107	120	1.0
CP008925.1	h6.sal.bam	other	3582157	3582157	0	+	5	0	107	119	5.0
CP008925.1	h6.sal.bam	other	3582158	3582158	0	+	2	2	109	122	2.0
CP008925.1	h6.sal.bam	other	3582159	3582159	0	+	2	1	110	120	2.0
CP008925.1	h6.sal.bam	other	3582160	3582160	0	+	1	0	111	119	1.0
CP008925.1	h6.sal.bam	other	3582161	3582161	0	+	1	3	112	119	1.0
CP008925.1	h6.sal.bam	other	3582162	3582162	0	+	0	0	110	120	0.0
CP008925.1	h6.sal.bam	other	3582163	3582163	0	+	0	1	108	120	0.0
CP008925.1	h6.sal.bam	other	3582164	3582164	0	+	2	2	109	123	2.0
CP008925.1	h6.sal.bam	other	3582165	3582165	0	+	4	2	112	122	4.0
CP008925.1	h6.sal.bam	other	3582166	3582166	0	+	3	2	115	121	3.0
CP008925.1	h6.sal.bam	other	3582167	3582167	0	+	2	1	114	122	2.0
CP008925.1	h6.sal.bam	other	3582168	3582168	0	+	1	0	111	123	1.0
CP008925.1	h6.sal.bam	other	3582169	3582169	0	+	0	1	111	124	0.0
CP008925.1	h6.sal.bam	other	3582170	3582170	0	+	0	1	109	125	0.0
CP008925.1	h6.sal.bam	other	3582171	3582171	0	+	1	2	109	126	1.0
CP008925.1	h6.sal.bam	other	3582172	3582172	0	+	4	0	110	125	4.0
CP008925.1	h6.sal.bam	other	3582173	3582173	0	+	2	2	110	129	2.0
CP008925.1	h6.sal.bam	other	3582174	3582174	0	+	0	1	110	127	0.0
CP008925.1	h6.sal.bam	other	3582175	3582175	0	+	6	2	112	130	6.0
CP008925.1	h6.sal.bam	other	3582176	3582176	0	+	2	2	114	129	2.0
CP008925.1	h6.sal.bam	other	3582177	3582177	0	+	1	0	115	127	1.0
CP008925.1	h6.sal.bam	other	3582178	3582178	0	+	1	0	115	129	1.0
CP008925.1	h6.sal.bam	other	3582179	3582179	0	+	3	0	116	130	3.0
CP008925.1	h6.sal.bam	other	3582180	3582180	0	+	2	4	118	130	2.0
CP008925.1	h6.sal.bam	other	3582181	3582181	0	+	0	0	117	129	0.0
CP008925.1	h6.sal.bam	other	3582182	3582182	0	+	1	0	116	131	1.0
CP008925.1	h6.sal.bam	other	3582183	3582183	0	+	3	1	118	132	3.0
CP008925.1	h6.sal.bam	other	3582184	3582184	0	+	1	6	119	131	1.0
CP008925.1	h6.sal.bam	other	3582185	3582185	0	+	1	2	118	127	1.0
CP008925.1	h6.sal.bam	other	3582186	3582186	0	+	4	3	122	127	4.0
CP008925.1	h6.sal.bam	other	3582187	3582187	0	+	1	2	122	124	1.0
CP008925.1	h6.sal.bam	other	3582188	3582188	0	+	2	2	124	125	2.0
CP008925.1	h6.sal.bam	other	3582189	3582189	0	+	3	0	125	126	3.0
CP008925.1	h6.sal.bam	other	3582190	3582190	0	+	3	2	125	130	3.0
CP008925.1	h6.sal.bam	other	3582191	3582191	0	+	2	2	127	129	2.0
CP008925.1	h6.sal.bam	other	3582192	3582192	0	+	4	3	128	127	4.0
CP008925.1	h6.sal.bam	other	3582193	3582193	0	+	1	1	124	125	1.0
CP008925.1	h6.sal.bam	other	3582194	3582194	0	+	1	0	122	126	1.0
CP008925.1	h6.sal.bam	other	3582195	3582195	0	+	2	1	124	126	2.0
CP008925.1	h6.sal.bam	other	3582196	3582196	0	+	1	6	124	128	1.0
CP008925.1	h6.sal.bam	other	3582197	3582197	0	+	2	1	125	125	2.0
CP008925.1	h6.sal.bam	other	3582198	3582198	0	+	2	5	126	125	2.0
CP008925.1	h6.sal.bam	other	3582199	3582199	0	+	0	2	126	123	0.0
CP008925.1	h6.sal.bam	other	3582200	3582200	0	+	1	1	126	121	1.0
CP008925.1	h6.sal.bam	other	3582201	3582201	0	+	0	1	124	120	0.0
CP008925.1	h6.sal.bam	other	3582202	3582202	0	+	1	1	124	122	1.0
CP008925.1	h6.sal.bam	other	3582203	3582203	0	+	4	4	124	121	4.0
CP008925.1	h6.sal.bam	other	3582204	3582204	0	+	2	1	121	117	2.0
CP008925.1	h6.sal.bam	other	3582205	3582205	0	+	1	2	118	117	1.0
CP008925.1	h6.sal.bam	other	3582206	3582206	0	+	1	1	118	119	1.0
CP008925.1	h6.sal.bam	other	3582207	3582207	0	+	5	1	123	123	5.0
CP008925.1	h6.sal.bam	other	3582208	3582208	0	+	0	2	123	123	0.0
CP008925.1	h6.sal.bam	other	3582209	3582209	0	+	1	0	119	124	1.0
CP008925.1	h6.sal.bam	other	3582210	3582210	0	+	3	0	122	124	3.0
CP008925.1	h6.sal.bam	other	3582211	3582211	0	+	3	1	124	124	3.0
CP008925.1	h6.sal.bam	other	3582212	3582212	0	+	0	1	121	124	0.0
CP008925.1	h6.sal.bam	other	3582213	3582213	0	+	1	1	122	123	1.0
CP008925.1	h6.sal.bam	other	3582214	3582214	0	+	0	1	121	122	0.0
CP008925.1	h6.sal.bam	other	3582215	3582215	0	+	1	2	122	134	1.0
CP008925.1	h6.sal.bam	other	3582216	3582216	0	+	2	1	121	134	2.0
CP008925.1	h6.sal.bam	other	3582217	3582217	0	+	0	6	121	137	0.0
CP008925.1	h6.sal.bam	other	3582218	3582218	0	+	0	3	120	134	0.0
CP008925.1	h6.sal.bam	other	3582219	3582219	0	+	1	2	120	131	1.0
CP008925.1	h6.sal.bam	other	3582220	3582220	0	+	0	3	120	129	0.0
CP008925.1	h6.sal.bam	other	3582221	3582221	0	+	1	2	120	127	1.0
CP008925.1	h6.sal.bam	other	3582222	3582222	0	+	1	0	120	125	1.0
CP008925.1	h6.sal.bam	other	3582223	3582223	0	+	2	0	122	125	2.0
CP008925.1	h6.sal.bam	other	3582224	3582224	0	+	1	0	121	128	1.0
CP008925.1	h6.sal.bam	other	3582225	3582225	0	+	0	5	118	131	0.0
CP008925.1	h6.sal.bam	other	3582226	3582226	0	+	5	0	121	127	5.0
CP008925.1	h6.sal.bam	other	3582227	3582227	0	+	2	2	120	131	2.0
CP008925.1	h6.sal.bam	other	3582228	3582228	0	+	0	3	120	131	0.0
CP008925.1	h6.sal.bam	other	3582229	3582229	0	+	1	1	120	129	1.0
CP008925.1	h6.sal.bam	other	3582230	3582230	0	+	1	2	119	128	1.0
CP008925.1	h6.sal.bam	other	3582231	3582231	0	+	0	2	118	127	0.0
CP008925.1	h6.sal.bam	other	3582232	3582232	0	+	1	3	114	127	1.0
CP008925.1	h6.sal.bam	other	3582233	3582233	0	+	4	0	117	127	4.0
CP008925.1	h6.sal.bam	other	3582234	3582234	0	+	1	3	116	127	1.0
CP008925.1	h6.sal.bam	other	3582235	3582235	0	+	1	0	116	126	1.0
CP008925.1	h6.sal.bam	other	3582236	3582236	0	+	1	1	116	128	1.0
CP008925.1	h6.sal.bam	other	3582237	3582237	0	+	2	4	118	127	2.0
CP008925.1	h6.sal.bam	other	3582238	3582238	0	+	4	1	122	123	4.0
CP008925.1	h6.sal.bam	other	3582239	3582239	0	+	1	0	120	122	1.0
CP008925.1	h6.sal.bam	other	3582240	3582240	0	+	2	1	113	122	2.0
CP008925.1	h6.sal.bam	other	3582241	3582241	0	+	1	3	114	122	1.0
CP008925.1	h6.sal.bam	other	3582242	3582242	0	+	0	2	114	121	0.0
CP008925.1	h6.sal.bam	other	3582243	3582243	0	+	0	1	113	123	0.0
CP008925.1	h6.sal.bam	other	3582244	3582244	0	+	1	2	114	122	1.0
CP008925.1	h6.sal.bam	other	3582245	3582245	0	+	2	3	115	125	2.0
CP008925.1	h6.sal.bam	other	3582246	3582246	0	+	2	1	113	123	2.0
CP008925.1	h6.sal.bam	other	3582247	3582247	0	+	1	4	111	123	1.0
CP008925.1	h6.sal.bam	other	3582248	3582248	0	+	2	0	113	123	2.0
CP008925.1	h6.sal.bam	other	3582249	3582249	0	+	2	4	115	124	2.0
CP008925.1	h6.sal.bam	other	3582250	3582250	0	+	1	2	109	120	1.0
CP008925.1	h6.sal.bam	other	3582251	3582251	0	+	4	0	110	120	4.0
CP008925.1	h6.sal.bam	other	3582252	3582252	0	+	1	2	111	120	1.0
CP008925.1	h6.sal.bam	other	3582253	3582253	0	+	1	1	109	119	1.0
CP008925.1	h6.sal.bam	other	3582254	3582254	0	+	1	2	109	118	1.0
CP008925.1	h6.sal.bam	other	3582255	3582255	0	+	0	2	106	123	0.0
CP008925.1	h6.sal.bam	other	3582256	3582256	0	+	3	2	108	123	3.0
CP008925.1	h6.sal.bam	other	3582257	3582257	0	+	2	1	109	123	2.0
CP008925.1	h6.sal.bam	other	3582258	3582258	0	+	1	1	109	122	1.0
CP008925.1	h6.sal.bam	other	3582259	3582259	0	+	4	1	112	126	4.0
CP008925.1	h6.sal.bam	other	3582260	3582260	0	+	1	3	113	125	1.0
CP008925.1	h6.sal.bam	other	3582261	3582261	0	+	0	0	108	122	0.0
CP008925.1	h6.sal.bam	other	3582262	3582262	0	+	2	3	109	125	2.0
CP008925.1	h6.sal.bam	other	3582263	3582263	0	+	3	3	110	125	3.0
CP008925.1	h6.sal.bam	other	3582264	3582264	0	+	0	1	104	124	0.0
CP008925.1	h6.sal.bam	other	3582265	3582265	0	+	0	1	98	123	0.0
CP008925.1	h6.sal.bam	other	3582266	3582266	0	+	3	0	101	124	3.0
CP008925.1	h6.sal.bam	other	3582267	3582267	0	+	0	1	100	125	0.0
CP008925.1	h6.sal.bam	other	3582268	3582268	0	+	2	1	102	128	2.0
CP008925.1	h6.sal.bam	other	3582269	3582269	0	+	1	3	102	127	1.0
CP008925.1	h6.sal.bam	other	3582270	3582270	0	+	0	3	99	125	0.0
CP008925.1	h6.sal.bam	other	3582271	3582271	0	+	2	0	101	122	2.0
CP008925.1	h6.sal.bam	other	3582272	3582272	0	+	0	1	99	122	0.0
CP008925.1	h6.sal.bam	other	3582273	3582273	0	+	1	3	96	121	1.0
CP008925.1	h6.sal.bam	other	3582274	3582274	0	+	0	0	96	123	0.0
CP008925.1	h6.sal.bam	other	3582275	3582275	0	+	2	1	98	124	2.0
CP008925.1	h6.sal.bam	other	3582276	3582276	0	+	1	2	98	126	1.0
CP008925.1	h6.sal.bam	other	3582277	3582277	0	+	4	1	96	124	4.0
CP008925.1	h6.sal.bam	other	3582278	3582278	0	+	0	2	96	123	0.0
CP008925.1	h6.sal.bam	other	3582279	3582279	0	+	4	4	100	121	4.0
CP008925.1	h6.sal.bam	other	3582280	3582280	0	+	1	4	100	117	1.0
CP008925.1	h6.sal.bam	other	3582281	3582281	0	+	0	0	99	125	0.0
CP008925.1	h6.sal.bam	other	3582282	3582282	0	+	1	1	97	126	1.0
CP008925.1	h6.sal.bam	other	3582283	3582283	0	+	5	2	102	125	5.0
CP008925.1	h6.sal.bam	other	3582284	3582284	0	+	5	0	106	123	5.0
CP008925.1	h6.sal.bam	other	3582285	3582285	0	+	1	1	104	123	0.6666666666666666
CP008925.1	h6.sal.bam	other	3582286	3582286	0	+	3	1	106	125	2.0
CP008925.1	h6.sal.bam	other	3582287	3582287	0	+	1	2	106	124	1.0
CP008925.1	h6.sal.bam	other	3582288	3582288	0	+	3	6	109	123	3.0
CP008925.1	h6.sal.bam	other	3582289	3582289	0	+	4	3	113	118	2.6666666666666665
CP008925.1	h6.sal.bam	other	3582290	3582290	0	+	1	2	112	116	0.6666666666666666
CP008925.1	h6.sal.bam	other	3582291	3582291	0	+	4	4	116	117	2.6666666666666665
CP008925.1	h6.sal.bam	other	3582292	3582292	0	+	0	3	115	115	0.0
CP008925.1	h6.sal.bam	other	3582293	3582293	0	+	3	0	118	113	1.5
CP008925.1	h6.sal.bam	other	3582294	3582294	0	+	8	0	125	113	4.0
CP008925.1	h6.sal.bam	other	3582295	3582295	0	+	2	1	126	113	1.3333333333333333
CP008925.1	h6.sal.bam	other	3582296	3582296	0	+	0	1	126	116	0.0
CP008925.1	h6.sal.bam	other	3582297	3582297	0	+	1	2	126	116	0.6666666666666666
CP008925.1	h6.sal.bam	other	3582298	3582298	0	+	1	0	125	117	1.0
CP008925.1	h6.sal.bam	other	3582299	3582299	0	+	3	3	126	120	3.0
CP008925.1	h6.sal.bam	other	3582300	3582300	0	+	1	1	121	118	1.0
CP008925.1	h6.sal.bam	other	3582301	3582301	0	+	2	4	123	118	2.0
CP008925.1	h6.sal.bam	other	3582302	3582302	0	+	1	2	124	114	0.6666666666666666
CP008925.1	h6.sal.bam	other	3582303	3582303	0	+	1	1	125	112	0.5
CP008925.1	h6.sal.bam	other	3582304	3582304	0	+	3	0	127	119	1.5
CP008925.1	h6.sal.bam	other	3582305	3582305	0	+	2	1	128	120	1.0
CP008925.1	h6.sal.bam	other	3582306	3582306	0	+	3	3	130	121	1.5
CP008925.1	h6.sal.bam	other	3582307	3582307	0	+	3	2	130	118	1.5
CP008925.1	h6.sal.bam	other	3582308	3582308	0	+	0	2	129	116	0.0
CP008925.1	h6.sal.bam	other	3582309	3582309	0	+	1	2	130	115	0.5
CP008925.1	h6.sal.bam	other	3582310	3582310	0	+	2	0	130	115	1.0
CP008925.1	h6.sal.bam	other	3582311	3582311	0	+	0	0	129	115	0.0
CP008925.1	h6.sal.bam	other	3582312	3582312	0	+	5	0	133	117	2.5
CP008925.1	h6.sal.bam	other	3582313	3582313	0	+	1	0	129	118	0.5
CP008925.1	h6.sal.bam	other	3582314	3582314	0	+	4	0	133	118	2.0
CP008925.1	h6.sal.bam	other	3582315	3582315	0	+	3	2	134	119	1.5
CP008925.1	h6.sal.bam	other	3582316	3582316	0	+	2	3	135	120	1.0
CP008925.1	h6.sal.bam	other	3582317	3582317	0	+	0	3	135	117	0.0
CP008925.1	h6.sal.bam	GAAC	3582318	3582318	3582326	+	2	2	137	114	1.0
CP008925.1	h6.sal.bam	other	3582319	3582319	0	+	2	2	138	119	1.0
CP008925.1	h6.sal.bam	GAAC	3582320	3582320	3582326	+	5	1	141	120	2.5
CP008925.1	h6.sal.bam	other	3582321	3582321	0	+	0	3	139	120	0.0
CP008925.1	h6.sal.bam	other	3582322	3582322	0	+	2	2	139	118	1.0
CP008925.1	h6.sal.bam	other	3582323	3582323	0	+	2	1	139	116	1.0
CP008925.1	h6.sal.bam	other	3582324	3582324	0	+	2	0	139	120	1.0
CP008925.1	h6.sal.bam	other	3582325	3582325	0	+	2	2	141	120	1.0
CP008925.1	h6.sal.bam	other	3582326	3582326	0	+	2	1	139	119	1.0
CP008925.1	h6.sal.bam	other	3582327	3582327	0	+	1	0	138	118	0.5
CP008925.1	h6.sal.bam	other	3582328	3582328	0	+	0	0	137	119	0.0
CP008925.1	h6.sal.bam	other	3582329	3582329	0	+	5	7	142	120	2.5
CP008925.1	h6.sal.bam	other	3582330	3582330	0	+	0	2	137	113	0.0
CP008925.1	h6.sal.bam	other	3582331	3582331	0	+	1	2	138	112	0.5
CP008925.1	h6.sal.bam	other	3582332	3582332	0	+	1	0	139	110	0.5
CP008925.1	h6.sal.bam	GAAC	3582333	3582333	3582341	+	1	5	139	113	0.5
CP008925.1	h6.sal.bam	other	3582334	3582334	0	+	5	0	140	110	2.5
CP008925.1	h6.sal.bam	GAAC;GAAC	3582335	3582335	3582326;3582341	+	2	3	140	111	1.0
CP008925.1	h6.sal.bam	other	3582336	3582336	0	+	0	2	139	108	0.0
CP008925.1	h6.sal.bam	GAAC	3582337	3582337	3582326	+	1	2	138	107	0.5
CP008925.1	h6.sal.bam	other	3582338	3582338	0	+	2	1	138	107	1.0
CP008925.1	h6.sal.bam	other	3582339	3582339	0	+	3	1	141	106	1.5
CP008925.1	h6.sal.bam	other	3582340	3582340	0	+	6	3	147	110	3.0
CP008925.1	h6.sal.bam	other	3582341	3582341	0	+	1	2	145	109	0.5
CP008925.1	h6.sal.bam	other	3582342	3582342	0	+	3	1	146	109	1.5
CP008925.1	h6.sal.bam	other	3582343	3582343	0	+	1	0	147	108	0.5
CP008925.1	h6.sal.bam	other	3582344	3582344	0	+	1	1	148	108	0.5
CP008925.1	h6.sal.bam	other	3582345	3582345	0	+	1	2	146	109	0.5
CP008925.1	h6.sal.bam	other	3582346	3582346	0	+	3	1	149	107	1.5
CP008925.1	h6.sal.bam	other	3582347	3582347	0	+	1	0	150	108	0.5
CP008925.1	h6.sal.bam	GAAC	3582348	3582348	3582356	+	1	3	151	111	0.5
CP008925.1	h6.sal.bam	other	3582349	3582349	0	+	0	1	151	108	0.0
CP008925.1	h6.sal.bam	GAAC;GAAC	3582350	3582350	3582341;3582356	+	2	3	150	107	1.0
CP008925.1	h6.sal.bam	other	3582351	3582351	0	+	2	3	152	106	1.0
CP008925.1	h6.sal.bam	GAAC	3582352	3582352	3582341	+	4	3	151	104	2.0
CP008925.1	h6.sal.bam	other	3582353	3582353	0	+	2	4	153	101	1.0
CP008925.1	h6.sal.bam	other	3582354	3582354	0	+	2	0	150	99	1.0
CP008925.1	h6.sal.bam	other	3582355	3582355	0	+	2	2	151	99	1.0
CP008925.1	h6.sal.bam	other	3582356	3582356	0	+	1	1	152	102	0.5
CP008925.1	h6.sal.bam	other	3582357	3582357	0	+	3	0	149	103	1.5
CP008925.1	h6.sal.bam	other	3582358	3582358	0	+	0	2	144	105	0.0
CP008925.1	h6.sal.bam	other	3582359	3582359	0	+	2	2	146	104	1.0
CP008925.1	h6.sal.bam	other	3582360	3582360	0	+	2	0	146	102	1.0
CP008925.1	h6.sal.bam	other	3582361	3582361	0	+	0	0	143	105	0.0
CP008925.1	h6.sal.bam	other	3582362	3582362	0	+	9	0	151	110	4.5
CP008925.1	h6.sal.bam	other	3582363	3582363	0	+	0	1	148	110	0.0
CP008925.1	h6.sal.bam	other	3582364	3582364	0	+	4	1	148	112	2.0
CP008925.1	h6.sal.bam	GAAC	3582365	3582365	3582356	+	1	3	147	111	0.5
CP008925.1	h6.sal.bam	other	3582366	3582366	0	+	2	1	147	108	1.0
CP008925.1	h6.sal.bam	GAAC	3582367	3582367	3582356	+	4	1	151	107	2.0
CP008925.1	h6.sal.bam	other	3582368	3582368	0	+	3	2	152	108	1.5
CP008925.1	h6.sal.bam	other	3582369	3582369	0	+	3	2	143	106	1.5
CP008925.1	h6.sal.bam	other	3582370	3582370	0	+	1	1	144	104	0.5
CP008925.1	h6.sal.bam	other	3582371	3582371	0	+	2	3	146	103	1.0
CP008925.1	h6.sal.bam	other	3582372	3582372	0	+	0	3	146	100	0.0
CP008925.1	h6.sal.bam	other	3582373	3582373	0	+	2	2	148	97	1.0
CP008925.1	h6.sal.bam	other	3582374	3582374	0	+	2	1	144	95	1.0
CP008925.1	h6.sal.bam	other	3582375	3582375	0	+	3	1	147	95	2.0
CP008925.1	h6.sal.bam	other	3582376	3582376	0	+	2	5	149	94	2.0
CP008925.1	h6.sal.bam	other	3582377	3582377	0	+	1	2	149	89	0.6666666666666666
CP008925.1	h6.sal.bam	other	3582378	3582378	0	+	1	1	149	88	0.6666666666666666
CP008925.1	h6.sal.bam	other	3582379	3582379	0	+	0	2	146	87	0.0
CP008925.1	h6.sal.bam	other	3582380	3582380	0	+	2	1	146	85	1.3333333333333333
CP008925.1	h6.sal.bam	other	3582381	3582381	0	+	3	0	143	84	2.0
CP008925.1	h6.sal.bam	other	3582382	3582382	0	+	0	0	143	84	0.0
CP008925.1	h6.sal.bam	other	3582383	3582383	0	+	1	1	144	84	0.5
CP008925.1	h6.sal.bam	other	3582384	3582384	0	+	2	2	145	83	1.0
CP008925.1	h6.sal.bam	other	3582385	3582385	0	+	4	0	147	82	2.6666666666666665
CP008925.1	h6.sal.bam	other	3582386	3582386	0	+	3	2	150	82	2.0
CP008925.1	h6.sal.bam	other	3582387	3582387	0	+	2	1	147	80	1.0
CP008925.1	h6.sal.bam	other	3582388	3582388	0	+	1	1	147	79	0.5
CP008925.1	h6.sal.bam	other	3582389	3582389	0	+	1	0	144	78	0.5
CP008925.1	h6.sal.bam	other	3582390	3582390	0	+	0	1	142	78	0.0
CP008925.1	h6.sal.bam	other	3582391	3582391	0	+	1	0	141	77	0.5
CP008925.1	h6.sal.bam	other	3582392	3582392	0	+	1	2	140	77	0.5
CP008925.1	h6.sal.bam	other	3582393	3582393	0	+	1	5	141	75	0.5
CP008925.1	h6.sal.bam	other	3582394	3582394	0	+	2	3	141	70	1.0
CP008925.1	h6.sal.bam	other	3582395	3582395	0	+	2	1	138	67	1.0
CP008925.1	h6.sal.bam	other	3582396	3582396	0	+	3	1	141	66	1.5
CP008925.1	h6.sal.bam	other	3582397	3582397	0	+	1	0	140	65	0.5
CP008925.1	h6.sal.bam	other	3582398	3582398	0	+	0	5	138	65	0.0
CP008925.1	h6.sal.bam	other	3582399	3582399	0	+	0	1	136	60	0.0
CP008925.1	h6.sal.bam	other	3582400	3582400	0	+	2	0	136	59	1.0
CP008925.1	h6.sal.bam	other	3582401	3582401	0	+	3	0	137	59	1.5
CP008925.1	h6.sal.bam	other	3582402	3582402	0	+	5	1	141	59	2.5
CP008925.1	h6.sal.bam	other	3582403	3582403	0	+	1	2	142	58	0.5
CP008925.1	h6.sal.bam	other	3582404	3582404	0	+	4	0	141	56	2.0
CP008925.1	h6.sal.bam	other	3582405	3582405	0	+	1	1	142	57	0.6666666666666666
CP008925.1	h6.sal.bam	other	3582406	3582406	0	+	4	0	144	56	2.0
CP008925.1	h6.sal.bam	other	3582407	3582407	0	+	3	3	145	56	2.0
CP008925.1	h6.sal.bam	other	3582408	3582408	0	+	1	2	146	53	0.5
CP008925.1	h6.sal.bam	other	3582409	3582409	0	+	0	1	141	51	0.0
CP008925.1	h6.sal.bam	other	3582410	3582410	0	+	0	1	139	51	0.0
CP008925.1	h6.sal.bam	other	3582411	3582411	0	+	2	0	141	50	1.0
CP008925.1	h6.sal.bam	other	3582412	3582412	0	+	1	3	141	50	0.5
CP008925.1	h6.sal.bam	other	3582413	3582413	0	+	1	2	140	47	0.5
CP008925.1	h6.sal.bam	other	3582414	3582414	0	+	3	3	140	45	2.0
CP008925.1	h6.sal.bam	other	3582415	3582415	0	+	1	1	135	42	0.6666666666666666
CP008925.1	h6.sal.bam	other	3582416	3582416	0	+	0	2	135	41	0.0
CP008925.1	h6.sal.bam	other	3582417	3582417	0	+	9	0	141	39	9.0
CP008925.1	h6.sal.bam	other	3582418	3582418	0	+	0	0	140	39	0.0
CP008925.1	h6.sal.bam	other	3582419	3582419	0	+	4	1	143	39	4.0
CP008925.1	h6.sal.bam	other	3582420	3582420	0	+	1	1	143	38	1.0
CP008925.1	h6.sal.bam	other	3582421	3582421	0	+	1	1	141	37	1.0
CP008925.1	h6.sal.bam	other	3582422	3582422	0	+	1	4	141	36	1.0
CP008925.1	h6.sal.bam	other	3582423	3582423	0	+	2	0	142	32	2.0
CP008925.1	h6.sal.bam	other	3582424	3582424	0	+	5	2	147	33	5.0
CP008925.1	h6.sal.bam	other	3582425	3582425	0	+	1	1	146	31	1.0
CP008925.1	h6.sal.bam	other	3582426	3582426	0	+	1	0	144	31	1.0
CP008925.1	h6.sal.bam	other	3582427	3582427	0	+	7	0	147	32	7.0
CP008925.1	h6.sal.bam	other	3582428	3582428	0	+	0	1	144	33	0.0
CP008925.1	h6.sal.bam	other	3582429	3582429	0	+	0	4	143	33	0.0
CP008925.1	h6.sal.bam	other	3582430	3582430	0	+	3	4	144	30	3.0
CP008925.1	h6.sal.bam	other	3582431	3582431	0	+	0	1	143	29	0.0
CP008925.1	h6.sal.bam	other	3582432	3582432	0	+	1	1	141	28	1.0
CP008925.1	h6.sal.bam	other	3582433	3582433	0	+	4	0	143	27	4.0
CP008925.1	h6.sal.bam	other	3582434	3582434	0	+	2	3	145	27	2.0
CP008925.1	h6.sal.bam	other	3582435	3582435	0	+	1	0	144	27	1.0
CP008925.1	h6.sal.bam	other	3582436	3582436	0	+	1	6	145	94	1.0
CP008925.1	h6.sal.bam	other	3582437	3582437	0	+	2	2	138	91	2.0
CP008925.1	h6.sal.bam	other	3582438	3582438	0	+	4	0	142	91	4.0
CP008925.1	h6.sal.bam	other	3582439	3582439	0	+	2	0	140	92	2.0
CP008925.1	h6.sal.bam	other	3582440	3582440	0	+	2	1	139	93	2.0
CP008925.1	h6.sal.bam	other	3582441	3582441	0	+	2	4	141	95	2.0
CP008925.1	h6.sal.bam	other	3582442	3582442	0	+	6	0	144	94	6.0
CP008925.1	h6.sal.bam	other	3582443	3582443	0	+	4	0	145	94	4.0
CP008925.1	h6.sal.bam	other	3582444	3582444	0	+	1	0	141	94	1.0
CP008925.1	h6.sal.bam	other	3582445	3582445	0	+	0	0	141	98	0.0
CP008925.1	h6.sal.bam	other	3582446	3582446	0	+	1	0	140	101	1.0
CP008925.1	h6.sal.bam	other	3582447	3582447	0	+	0	0	139	101	0.0
CP008925.1	h6.sal.bam	other	3582448	3582448	0	+	2	0	138	103	2.0
CP008925.1	h6.sal.bam	other	3582449	3582449	0	+	4	0	137	106	4.0
CP008925.1	h6.sal.bam	other	3582450	3582450	0	+	1	0	138	106	1.0
CP008925.1	h6.sal.bam	other	3582451	3582451	0	+	3	0	139	108	3.0
CP008925.1	h6.sal.bam	other	3582452	3582452	0	+	3	0	141	109	3.0
CP008925.1	h6.sal.bam	other	3582453	3582453	0	+	0	0	140	111	0.0
CP008925.1	h6.sal.bam	other	3582454	3582454	0	+	1	1	141	114	1.0
CP008925.1	h6.sal.bam	other	3582455	3582455	0	+	1	0	139	114	1.0
CP008925.1	h6.sal.bam	other	3582456	3582456	0	+	2	0	139	117	2.0
CP008925.1	h6.sal.bam	other	3582457	3582457	0	+	0	0	139	117	0.0
CP008925.1	h6.sal.bam	other	3582458	3582458	0	+	5	3	143	117	5.0
CP008925.1	h6.sal.bam	other	3582459	3582459	0	+	3	1	142	115	3.0
CP008925.1	h6.sal.bam	other	3582460	3582460	0	+	2	0	139	114	2.0
CP008925.1	h6.sal.bam	other	3582461	3582461	0	+	2	0	140	117	2.0
CP008925.1	h6.sal.bam	other	3582462	3582462	0	+	0	0	139	120	0.0
CP008925.1	h6.sal.bam	other	3582463	3582463	0	+	0	0	139	124	0.0
CP008925.1	h6.sal.bam	other	3582464	3582464	0	+	0	2	139	129	0.0
CP008925.1	h6.sal.bam	other	3582465	3582465	0	+	1	3	140	127	1.0
CP008925.1	h6.sal.bam	other	3582466	3582466	0	+	0	2	139	129	0.0
CP008925.1	h6.sal.bam	other	3582467	3582467	0	+	0	0	138	130	0.0
CP008925.1	h6.sal.bam	other	3582468	3582468	0	+	1	1	138	131	1.0
CP008925.1	h6.sal.bam	other	3582469	3582469	0	+	2	3	134	132	2.0
CP008925.1	h6.sal.bam	other	3582470	3582470	0	+	1	0	135	131	1.0
CP008925.1	h6.sal.bam	GAAC	3582471	3582471	3582479	+	1	4	136	132	1.0
CP008925.1	h6.sal.bam	other	3582472	3582472	0	+	3	1	138	128	3.0
CP008925.1	h6.sal.bam	GAAC	3582473	3582473	3582479	+	0	2	138	130	0.0
CP008925.1	h6.sal.bam	other	3582474	3582474	0	+	1	4	139	128	1.0
CP008925.1	h6.sal.bam	other	3582475	3582475	0	+	0	1	137	127	0.0
CP008925.1	h6.sal.bam	other	3582476	3582476	0	+	0	3	134	134	0.0
CP008925.1	h6.sal.bam	other	3582477	3582477	0	+	2	5	131	131	2.0
CP008925.1	h6.sal.bam	other	3582478	3582478	0	+	1	1	130	127	1.0
CP008925.1	h6.sal.bam	other	3582479	3582479	0	+	2	0	129	127	2.0
CP008925.1	h6.sal.bam	other	3582480	3582480	0	+	1	0	125	133	1.0
CP008925.1	h6.sal.bam	other	3582481	3582481	0	+	0	0	122	137	0.0
CP008925.1	h6.sal.bam	other	3582482	3582482	0	+	0	0	122	140	0.0
CP008925.1	h6.sal.bam	other	3582483	3582483	0	+	3	0	121	141	3.0
CP008925.1	h6.sal.bam	other	3582484	3582484	0	+	1	2	122	141	1.0
CP008925.1	h6.sal.bam	other	3582485	3582485	0	+	0	0	122	140	0.0
CP008925.1	h6.sal.bam	other	3582486	3582486	0	+	0	4	122	140	0.0
CP008925.1	h6.sal.bam	other	3582487	3582487	0	+	1	3	123	138	1.0
CP008925.1	h6.sal.bam	GAAC	3582488	3582488	3582479	+	1	3	123	138	1.0
CP008925.1	h6.sal.bam	other	3582489	3582489	0	+	5	1	125	139	5.0
CP008925.1	h6.sal.bam	GAAC	3582490	3582490	3582479	+	4	1	128	138	4.0
CP008925.1	h6.sal.bam	other	3582491	3582491	0	+	0	0	128	138	0.0
CP008925.1	h6.sal.bam	other	3582492	3582492	0	+	0	4	112	140	0.0
CP008925.1	h6.sal.bam	other	3582493	3582493	0	+	0	3	112	136	0.0
CP008925.1	h6.sal.bam	other	3582494	3582494	0	+	1	2	113	134	1.0
CP008925.1	h6.sal.bam	other	3582495	3582495	0	+	2	0	115	132	2.0
CP008925.1	h6.sal.bam	other	3582496	3582496	0	+	0	4	115	133	0.0
CP008925.1	h6.sal.bam	other	3582497	3582497	0	+	2	2	110	131	2.0
CP008925.1	h6.sal.bam	other	3582498	3582498	0	+	2	1	112	132	2.0
CP008925.1	h6.sal.bam	other	3582499	3582499	0	+	1	3	113	136	1.0
CP008925.1	h6.sal.bam	other	3582500	3582500	0	+	6	2	118	133	6.0
CP008925.1	h6.sal.bam	other	3582501	3582501	0	+	3	3	119	131	3.0
CP008925.1	h6.sal.bam	other	3582502	3582502	0	+	0	1	113	133	0.0
CP008925.1	h6.sal.bam	other	3582503	3582503	0	+	0	0	113	135	0.0
CP008925.1	h6.sal.bam	other	3582504	3582504	0	+	4	0	117	135	4.0
CP008925.1	h6.sal.bam	other	3582505	3582505	0	+	1	1	115	135	1.0
CP008925.1	h6.sal.bam	other	3582506	3582506	0	+	1	2	114	134	1.0
CP008925.1	h6.sal.bam	other	3582507	3582507	0	+	0	1	112	134	0.0
CP008925.1	h6.sal.bam	other	3582508	3582508	0	+	3	1	111	133	3.0
CP008925.1	h6.sal.bam	other	3582509	3582509	0	+	1	2	110	139	1.0
CP008925.1	h6.sal.bam	other	3582510	3582510	0	+	0	2	109	137	0.0
CP008925.1	h6.sal.bam	other	3582511	3582511	0	+	1	1	110	136	1.0
CP008925.1	h6.sal.bam	other	3582512	3582512	0	+	1	0	110	135	1.0
CP008925.1	h6.sal.bam	other	3582513	3582513	0	+	1	1	107	136	1.0
CP008925.1	h6.sal.bam	other	3582514	3582514	0	+	2	1	107	136	2.0
CP008925.1	h6.sal.bam	other	3582515	3582515	0	+	1	3	104	137	1.0
CP008925.1	h6.sal.bam	other	3582516	3582516	0	+	1	3	105	134	1.0
CP008925.1	h6.sal.bam	other	3582517	3582517	0	+	1	2	100	136	1.0
CP008925.1	h6.sal.bam	other	3582518	3582518	0	+	1	2	97	135	1.0
CP008925.1	h6.sal.bam	other	3582519	3582519	0	+	1	0	97	133	1.0
CP008925.1	h6.sal.bam	other	3582520	3582520	0	+	1	3	98	134	1.0
CP008925.1	h6.sal.bam	other	3582521	3582521	0	+	2	0	98	133	2.0
CP008925.1	h6.sal.bam	other	3582522	3582522	0	+	0	2	98	133	0.0
CP008925.1	h6.sal.bam	other	3582523	3582523	0	+	1	4	98	134	1.0
CP008925.1	h6.sal.bam	other	3582524	3582524	0	+	0	2	94	130	0.0
CP008925.1	h6.sal.bam	other	3582525	3582525	0	+	0	0	92	128	0.0
CP008925.1	h6.sal.bam	other	3582526	3582526	0	+	0	1	90	130	0.0
CP008925.1	h6.sal.bam	other	3582527	3582527	0	+	1	2	88	131	1.0
CP008925.1	h6.sal.bam	other	3582528	3582528	0	+	1	3	89	131	1.0
CP008925.1	h6.sal.bam	other	3582529	3582529	0	+	2	1	90	132	2.0
CP008925.1	h6.sal.bam	other	3582530	3582530	0	+	1	3	90	131	1.0
CP008925.1	h6.sal.bam	other	3582531	3582531	0	+	1	0	89	129	1.0
CP008925.1	h6.sal.bam	other	3582532	3582532	0	+	1	0	90	129	1.0
CP008925.1	h6.sal.bam	other	3582533	3582533	0	+	3	1	89	129	3.0
CP008925.1	h6.sal.bam	other	3582534	3582534	0	+	2	1	84	128	2.0
CP008925.1	h6.sal.bam	other	3582535	3582535	0	+	1	2	85	130	1.0
CP008925.1	h6.sal.bam	other	3582536	3582536	0	+	2	3	87	130	2.0
CP008925.1	h6.sal.bam	other	3582537	3582537	0	+	1	3	88	127	1.0
CP008925.1	h6.sal.bam	other	3582538	3582538	0	+	0	6	88	126	0.0
CP008925.1	h6.sal.bam	other	3582539	3582539	0	+	0	3	88	122	0.0
CP008925.1	h6.sal.bam	other	3582540	3582540	0	+	0	2	87	121	0.0
CP008925.1	h6.sal.bam	other	3582541	3582541	0	+	0	3	87	121	0.0
CP008925.1	h6.sal.bam	other	3582542	3582542	0	+	1	1	88	120	1.0
CP008925.1	h6.sal.bam	other	3582543	3582543	0	+	1	1	87	119	1.0
CP008925.1	h6.sal.bam	other	3582544	3582544	0	+	2	2	88	119	2.0
CP008925.1	h6.sal.bam	other	3582545	3582545	0	+	0	1	85	120	0.0
CP008925.1	h6.sal.bam	other	3582546	3582546	0	+	1	4	86	120	1.0
CP008925.1	h6.sal.bam	other	3582547	3582547	0	+	2	0	86	116	2.0
CP008925.1	h6.sal.bam	other	3582548	3582548	0	+	5	3	91	119	5.0
CP008925.1	h6.sal.bam	other	3582549	3582549	0	+	2	1	92	117	2.0
CP008925.1	h6.sal.bam	other	3582550	3582550	0	+	1	7	93	116	1.0
CP008925.1	h6.sal.bam	other	3582551	3582551	0	+	1	0	92	113	1.0
CP008925.1	h6.sal.bam	other	3582552	3582552	0	+	1	1	91	113	1.0
CP008925.1	h6.sal.bam	other	3582553	3582553	0	+	0	1	90	114	0.0
CP008925.1	h6.sal.bam	other	3582554	3582554	0	+	2	5	92	114	2.0
CP008925.1	h6.sal.bam	other	3582555	3582555	0	+	4	4	95	109	4.0
CP008925.1	h6.sal.bam	other	3582556	3582556	0	+	3	4	98	106	3.0
CP008925.1	h6.sal.bam	other	3582557	3582557	0	+	2	1	100	107	2.0
CP008925.1	h6.sal.bam	other	3582558	3582558	0	+	3	0	100	110	3.0
CP008925.1	h6.sal.bam	other	3582559	3582559	0	+	1	1	100	111	1.0
CP008925.1	h6.sal.bam	other	3582560	3582560	0	+	1	1	101	110	1.0
CP008925.1	h6.sal.bam	other	3582561	3582561	0	+	1	1	102	111	1.0
CP008925.1	h6.sal.bam	other	3582562	3582562	0	+	1	4	101	110	1.0
CP008925.1	h6.sal.bam	other	3582563	3582563	0	+	4	3	100	107	4.0
CP008925.1	h6.sal.bam	other	3582564	3582564	0	+	1	0	101	104	1.0
CP008925.1	h6.sal.bam	other	3582565	3582565	0	+	1	1	98	107	1.0
CP008925.1	h6.sal.bam	other	3582566	3582566	0	+	0	2	98	106	0.0
CP008925.1	h6.sal.bam	other	3582567	3582567	0	+	1	0	99	104	1.0
CP008925.1	h6.sal.bam	other	3582568	3582568	0	+	2	1	101	110	2.0
CP008925.1	h6.sal.bam	other	3582569	3582569	0	+	3	1	101	113	3.0
CP008925.1	h6.sal.bam	other	3582570	3582570	0	+	0	0	100	113	0.0
CP008925.1	h6.sal.bam	other	3582571	3582571	0	+	1	2	101	113	1.0
CP008925.1	h6.sal.bam	other	3582572	3582572	0	+	3	4	103	113	3.0
CP008925.1	h6.sal.bam	other	3582573	3582573	0	+	1	4	102	109	1.0
CP008925.1	h6.sal.bam	other	3582574	3582574	0	+	0	2	100	105	0.0
CP008925.1	h6.sal.bam	other	3582575	3582575	0	+	2	1	97	105	2.0
CP008925.1	h6.sal.bam	other	3582576	3582576	0	+	7	2	101	104	7.0
CP008925.1	h6.sal.bam	other	3582577	3582577	0	+	6	3	107	102	6.0
CP008925.1	h6.sal.bam	other	3582578	3582578	0	+	2	0	109	101	1.3333333333333333
CP008925.1	h6.sal.bam	other	3582579	3582579	0	+	1	2	106	103	1.0
CP008925.1	h6.sal.bam	other	3582580	3582580	0	+	3	0	106	103	3.0
CP008925.1	h6.sal.bam	other	3582581	3582581	0	+	6	0	112	105	4.0
CP008925.1	h6.sal.bam	other	3582582	3582582	0	+	0	3	109	105	0.0
CP008925.1	h6.sal.bam	other	3582583	3582583	0	+	1	4	110	102	0.6666666666666666
CP008925.1	h6.sal.bam	other	3582584	3582584	0	+	0	1	110	101	0.0
CP008925.1	h6.sal.bam	other	3582585	3582585	0	+	0	0	110	104	0.0
CP008925.1	h6.sal.bam	other	3582586	3582586	0	+	5	0	113	106	3.3333333333333335
CP008925.1	h6.sal.bam	other	3582587	3582587	0	+	0	1	112	108	0.0
CP008925.1	h6.sal.bam	other	3582588	3582588	0	+	3	1	113	107	1.5
CP008925.1	h6.sal.bam	other	3582589	3582589	0	+	2	2	114	109	1.0
CP008925.1	h6.sal.bam	other	3582590	3582590	0	+	1	0	115	107	0.5
CP008925.1	h6.sal.bam	other	3582591	3582591	0	+	2	5	116	108	1.0
CP008925.1	h6.sal.bam	other	3582592	3582592	0	+	3	1	118	109	1.5
CP008925.1	h6.sal.bam	other	3582593	3582593	0	+	0	0	116	110	0.0
CP008925.1	h6.sal.bam	other	3582594	3582594	0	+	2	0	118	110	1.0
CP008925.1	h6.sal.bam	other	3582595	3582595	0	+	0	2	117	112	0.0
CP008925.1	h6.sal.bam	other	3582596	3582596	0	+	3	3	118	112	1.5
CP008925.1	h6.sal.bam	other	3582597	3582597	0	+	2	0	119	110	1.0
CP008925.1	h6.sal.bam	other	3582598	3582598	0	+	2	2	121	111	1.0
CP008925.1	h6.sal.bam	other	3582599	3582599	0	+	2	1	123	111	1.0
CP008925.1	h6.sal.bam	other	3582600	3582600	0	+	1	2	124	112	0.5
CP008925.1	h6.sal.bam	other	3582601	3582601	0	+	4	1	127	115	2.0
CP008925.1	h6.sal.bam	other	3582602	3582602	0	+	2	1	127	115	1.0
CP008925.1	h6.sal.bam	other	3582603	3582603	0	+	0	4	127	117	0.0
CP008925.1	h6.sal.bam	other	3582604	3582604	0	+	4	0	129	117	2.0
CP008925.1	h6.sal.bam	other	3582605	3582605	0	+	3	1	131	117	1.5
CP008925.1	h6.sal.bam	other	3582606	3582606	0	+	3	0	134	116	1.5
CP008925.1	h6.sal.bam	other	3582607	3582607	0	+	3	0	136	120	2.0
CP008925.1	h6.sal.bam	other	3582608	3582608	0	+	2	1	135	123	1.3333333333333333
CP008925.1	h6.sal.bam	other	3582609	3582609	0	+	2	2	134	123	1.3333333333333333
CP008925.1	h6.sal.bam	other	3582610	3582610	0	+	0	2	131	125	0.0
CP008925.1	h6.sal.bam	other	3582611	3582611	0	+	1	2	132	126	0.5
CP008925.1	h6.sal.bam	other	3582612	3582612	0	+	3	0	135	127	1.5
CP008925.1	h6.sal.bam	other	3582613	3582613	0	+	1	2	136	128	0.5
CP008925.1	h6.sal.bam	other	3582614	3582614	0	+	5	2	141	128	2.5
CP008925.1	h6.sal.bam	other	3582615	3582615	0	+	0	3	141	126	0.0
CP008925.1	h6.sal.bam	other	3582616	3582616	0	+	3	1	143	134	1.5
CP008925.1	h6.sal.bam	other	3582617	3582617	0	+	0	1	141	134	0.0
CP008925.1	h6.sal.bam	other	3582618	3582618	0	+	1	1	140	135	0.5
CP008925.1	h6.sal.bam	other	3582619	3582619	0	+	0	3	139	136	0.0
CP008925.1	h6.sal.bam	other	3582620	3582620	0	+	0	0	138	135	0.0
CP008925.1	h6.sal.bam	other	3582621	3582621	0	+	1	0	139	137	0.5
CP008925.1	h6.sal.bam	other	3582622	3582622	0	+	4	3	141	138	2.0
CP008925.1	h6.sal.bam	other	3582623	3582623	0	+	2	1	137	141	1.0
CP008925.1	h6.sal.bam	other	3582624	3582624	0	+	0	1	135	140	0.0
CP008925.1	h6.sal.bam	other	3582625	3582625	0	+	2	3	137	139	1.0
CP008925.1	h6.sal.bam	other	3582626	3582626	0	+	4	0	140	138	2.0
CP008925.1	h6.sal.bam	other	3582627	3582627	0	+	3	2	142	138	1.5
CP008925.1	h6.sal.bam	other	3582628	3582628	0	+	2	1	144	136	1.0
CP008925.1	h6.sal.bam	other	3582629	3582629	0	+	0	0	142	136	0.0
CP008925.1	h6.sal.bam	other	3582630	3582630	0	+	1	1	139	138	0.6666666666666666
CP008925.1	h6.sal.bam	other	3582631	3582631	0	+	2	5	138	141	1.3333333333333333
CP008925.1	h6.sal.bam	other	3582632	3582632	0	+	5	4	137	143	3.3333333333333335
CP008925.1	h6.sal.bam	other	3582633	3582633	0	+	1	1	138	142	0.5
CP008925.1	h6.sal.bam	other	3582634	3582634	0	+	1	2	139	142	0.5
CP008925.1	h6.sal.bam	other	3582635	3582635	0	+	4	0	142	140	2.0
CP008925.1	h6.sal.bam	other	3582636	3582636	0	+	2	0	143	140	1.3333333333333333
CP008925.1	h6.sal.bam	other	3582637	3582637	0	+	1	1	143	140	0.6666666666666666
CP008925.1	h6.sal.bam	other	3582638	3582638	0	+	3	3	141	144	3.0
CP008925.1	h6.sal.bam	other	3582639	3582639	0	+	0	1	141	144	0.0
CP008925.1	h6.sal.bam	other	3582640	3582640	0	+	2	2	143	144	2.0
CP008925.1	h6.sal.bam	other	3582641	3582641	0	+	3	2	146	143	3.0
CP008925.1	h6.sal.bam	other	3582642	3582642	0	+	1	1	146	141	1.0
CP008925.1	h6.sal.bam	other	3582643	3582643	0	+	2	3	146	145	2.0
CP008925.1	h6.sal.bam	other	3582644	3582644	0	+	0	1	143	143	0.0
CP008925.1	h6.sal.bam	other	3582645	3582645	0	+	0	2	143	144	0.0
CP008925.1	h6.sal.bam	other	3582646	3582646	0	+	0	0	142	144	0.0
CP008925.1	h6.sal.bam	other	3582647	3582647	0	+	0	0	139	146	0.0
CP008925.1	h6.sal.bam	other	3582648	3582648	0	+	3	0	141	147	3.0
CP008925.1	h6.sal.bam	other	3582649	3582649	0	+	2	2	143	148	2.0
CP008925.1	h6.sal.bam	other	3582650	3582650	0	+	5	0	139	149	5.0
CP008925.1	h6.sal.bam	other	3582651	3582651	0	+	0	0	139	148	0.0
CP008925.1	h6.sal.bam	other	3582652	3582652	0	+	2	2	135	152	2.0
CP008925.1	h6.sal.bam	other	3582653	3582653	0	+	0	2	133	151	0.0
CP008925.1	h6.sal.bam	other	3582654	3582654	0	+	0	2	132	149	0.0
CP008925.1	h6.sal.bam	other	3582655	3582655	0	+	1	3	128	147	1.0
CP008925.1	h6.sal.bam	other	3582656	3582656	0	+	1	0	124	147	1.0
CP008925.1	h6.sal.bam	other	3582657	3582657	0	+	0	0	124	149	0.0
CP008925.1	h6.sal.bam	other	3582658	3582658	0	+	2	3	125	153	2.0
CP008925.1	h6.sal.bam	other	3582659	3582659	0	+	1	4	121	150	1.0
CP008925.1	h6.sal.bam	other	3582660	3582660	0	+	1	2	122	147	1.0
CP008925.1	h6.sal.bam	other	3582661	3582661	0	+	3	2	125	149	3.0
CP008925.1	h6.sal.bam	other	3582662	3582662	0	+	3	0	128	147	3.0
CP008925.1	h6.sal.bam	other	3582663	3582663	0	+	1	3	126	147	1.0
CP008925.1	h6.sal.bam	other	3582664	3582664	0	+	2	2	127	145	2.0
CP008925.1	h6.sal.bam	other	3582665	3582665	0	+	1	1	127	146	1.0
CP008925.1	h6.sal.bam	other	3582666	3582666	0	+	4	6	129	148	4.0
CP008925.1	h6.sal.bam	other	3582667	3582667	0	+	4	2	130	145	4.0
CP008925.1	h6.sal.bam	other	3582668	3582668	0	+	1	1	131	143	1.0
CP008925.1	h6.sal.bam	other	3582669	3582669	0	+	3	1	132	143	3.0
CP008925.1	h6.sal.bam	other	3582670	3582670	0	+	0	2	132	142	0.0
CP008925.1	h6.sal.bam	other	3582671	3582671	0	+	0	1	129	142	0.0
CP008925.1	h6.sal.bam	other	3582672	3582672	0	+	2	1	129	141	2.0
CP008925.1	h6.sal.bam	other	3582673	3582673	0	+	1	1	128	143	1.0
CP008925.1	h6.sal.bam	other	3582674	3582674	0	+	4	2	129	144	4.0
CP008925.1	h6.sal.bam	other	3582675	3582675	0	+	1	5	130	142	1.0
CP008925.1	h6.sal.bam	other	3582676	3582676	0	+	3	1	127	142	3.0
CP008925.1	h6.sal.bam	other	3582677	3582677	0	+	0	3	127	143	0.0
CP008925.1	h6.sal.bam	other	3582678	3582678	0	+	0	3	121	143	0.0
CP008925.1	h6.sal.bam	other	3582679	3582679	0	+	0	1	121	141	0.0
CP008925.1	h6.sal.bam	other	3582680	3582680	0	+	1	3	122	141	1.0
CP008925.1	h6.sal.bam	other	3582681	3582681	0	+	3	1	121	138	3.0
CP008925.1	h6.sal.bam	other	3582682	3582682	0	+	0	3	119	139	0.0
CP008925.1	h6.sal.bam	other	3582683	3582683	0	+	3	1	120	136	3.0
CP008925.1	h6.sal.bam	other	3582684	3582684	0	+	1	5	119	135	1.0
CP008925.1	h6.sal.bam	other	3582685	3582685	0	+	1	3	120	134	1.0
CP008925.1	h6.sal.bam	other	3582686	3582686	0	+	1	3	119	133	1.0
CP008925.1	h6.sal.bam	other	3582687	3582687	0	+	0	1	115	131	0.0
CP008925.1	h6.sal.bam	other	3582688	3582688	0	+	1	2	116	132	1.0
CP008925.1	h6.sal.bam	other	3582689	3582689	0	+	2	6	113	130	2.0
CP008925.1	h6.sal.bam	other	3582690	3582690	0	+	0	5	113	127	0.0
CP008925.1	h6.sal.bam	other	3582691	3582691	0	+	0	1	110	123	0.0
CP008925.1	h6.sal.bam	other	3582692	3582692	0	+	1	1	111	126	1.0
CP008925.1	h6.sal.bam	other	3582693	3582693	0	+	1	2	111	129	1.0
CP008925.1	h6.sal.bam	other	3582694	3582694	0	+	10	2	121	129	10.0
CP008925.1	h6.sal.bam	other	3582695	3582695	0	+	0	2	121	127	0.0
CP008925.1	h6.sal.bam	other	3582696	3582696	0	+	3	1	119	130	3.0
CP008925.1	h6.sal.bam	other	3582697	3582697	0	+	0	6	119	129	0.0
CP008925.1	h6.sal.bam	other	3582698	3582698	0	+	3	0	120	128	3.0
CP008925.1	h6.sal.bam	other	3582699	3582699	0	+	0	0	120	128	0.0
CP008925.1	h6.sal.bam	other	3582700	3582700	0	+	1	2	118	132	1.0
CP008925.1	h6.sal.bam	other	3582701	3582701	0	+	0	0	114	132	0.0
CP008925.1	h6.sal.bam	other	3582702	3582702	0	+	0	0	109	132	0.0
CP008925.1	h6.sal.bam	other	3582703	3582703	0	+	1	2	110	132	1.0
CP008925.1	h6.sal.bam	other	3582704	3582704	0	+	0	2	108	134	0.0
CP008925.1	h6.sal.bam	other	3582705	3582705	0	+	0	3	108	133	0.0
CP008925.1	h6.sal.bam	other	3582706	3582706	0	+	4	7	109	131	4.0
CP008925.1	h6.sal.bam	other	3582707	3582707	0	+	3	3	107	130	3.0
CP008925.1	h6.sal.bam	other	3582708	3582708	0	+	2	1	109	128	2.0
CP008925.1	h6.sal.bam	other	3582709	3582709	0	+	1	0	109	128	1.0
CP008925.1	h6.sal.bam	other	3582710	3582710	0	+	1	1	105	131	1.0
CP008925.1	h6.sal.bam	other	3582711	3582711	0	+	2	2	106	133	2.0
CP008925.1	h6.sal.bam	other	3582712	3582712	0	+	3	3	108	140	3.0
CP008925.1	h6.sal.bam	other	3582713	3582713	0	+	3	2	109	140	3.0
CP008925.1	h6.sal.bam	other	3582714	3582714	0	+	1	1	108	142	1.0
CP008925.1	h6.sal.bam	other	3582715	3582715	0	+	1	1	105	143	1.0
CP008925.1	h6.sal.bam	other	3582716	3582716	0	+	1	1	106	145	1.0
CP008925.1	h6.sal.bam	other	3582717	3582717	0	+	1	4	107	144	1.0
CP008925.1	h6.sal.bam	other	3582718	3582718	0	+	5	2	111	140	5.0
CP008925.1	h6.sal.bam	other	3582719	3582719	0	+	4	1	115	140	4.0
CP008925.1	h6.sal.bam	other	3582720	3582720	0	+	2	1	117	139	2.0
CP008925.1	h6.sal.bam	other	3582721	3582721	0	+	0	2	117	138	0.0
CP008925.1	h6.sal.bam	other	3582722	3582722	0	+	3	1	120	139	3.0
CP008925.1	h6.sal.bam	other	3582723	3582723	0	+	0	1	117	143	0.0
CP008925.1	h6.sal.bam	other	3582724	3582724	0	+	3	4	118	145	3.0
CP008925.1	h6.sal.bam	other	3582725	3582725	0	+	3	2	115	142	3.0
CP008925.1	h6.sal.bam	other	3582726	3582726	0	+	4	1	118	140	4.0
CP008925.1	h6.sal.bam	other	3582727	3582727	0	+	1	0	118	139	1.0
CP008925.1	h6.sal.bam	other	3582728	3582728	0	+	1	0	119	139	1.0
CP008925.1	h6.sal.bam	other	3582729	3582729	0	+	1	0	120	140	1.0
CP008925.1	h6.sal.bam	other	3582730	3582730	0	+	2	3	121	140	2.0
CP008925.1	h6.sal.bam	other	3582731	3582731	0	+	0	2	120	138	0.0
CP008925.1	h6.sal.bam	other	3582732	3582732	0	+	3	4	123	137	3.0
CP008925.1	h6.sal.bam	other	3582733	3582733	0	+	0	0	121	133	0.0
CP008925.1	h6.sal.bam	other	3582734	3582734	0	+	4	1	124	137	4.0
CP008925.1	h6.sal.bam	other	3582735	3582735	0	+	3	4	126	138	3.0
CP008925.1	h6.sal.bam	other	3582736	3582736	0	+	2	0	123	137	2.0
CP008925.1	h6.sal.bam	other	3582737	3582737	0	+	0	1	122	140	0.0
CP008925.1	h6.sal.bam	other	3582738	3582738	0	+	2	0	117	139	2.0
CP008925.1	h6.sal.bam	other	3582739	3582739	0	+	1	3	118	142	1.0
CP008925.1	h6.sal.bam	other	3582740	3582740	0	+	4	3	117	144	4.0
CP008925.1	h6.sal.bam	other	3582741	3582741	0	+	0	3	117	143	0.0
CP008925.1	h6.sal.bam	other	3582742	3582742	0	+	1	0	118	141	1.0
CP008925.1	h6.sal.bam	other	3582743	3582743	0	+	2	1	120	143	2.0
CP008925.1	h6.sal.bam	other	3582744	3582744	0	+	5	2	122	142	5.0
CP008925.1	h6.sal.bam	other	3582745	3582745	0	+	3	0	125	142	3.0
CP008925.1	h6.sal.bam	other	3582746	3582746	0	+	4	0	123	143	4.0
CP008925.1	h6.sal.bam	other	3582747	3582747	0	+	0	3	123	144	0.0
CP008925.1	h6.sal.bam	other	3582748	3582748	0	+	1	2	123	141	1.0
CP008925.1	h6.sal.bam	other	3582749	3582749	0	+	0	3	123	143	0.0
CP008925.1	h6.sal.bam	other	3582750	3582750	0	+	2	2	123	143	2.0
CP008925.1	h6.sal.bam	other	3582751	3582751	0	+	1	2	122	141	1.0
CP008925.1	h6.sal.bam	other	3582752	3582752	0	+	1	3	123	142	1.0
CP008925.1	h6.sal.bam	other	3582753	3582753	0	+	3	1	122	145	3.0
CP008925.1	h6.sal.bam	other	3582754	3582754	0	+	1	0	123	145	0.6666666666666666
CP008925.1	h6.sal.bam	other	3582755	3582755	0	+	3	0	126	148	2.0
CP008925.1	h6.sal.bam	other	3582756	3582756	0	+	0	2	126	150	0.0
CP008925.1	h6.sal.bam	other	3582757	3582757	0	+	1	2	127	148	1.0
CP008925.1	h6.sal.bam	other	3582758	3582758	0	+	0	2	123	148	0.0
CP008925.1	h6.sal.bam	other	3582759	3582759	0	+	1	1	123	146	1.0
CP008925.1	h6.sal.bam	other	3582760	3582760	0	+	0	1	123	147	0.0
CP008925.1	h6.sal.bam	other	3582761	3582761	0	+	0	1	122	146	0.0
CP008925.1	h6.sal.bam	other	3582762	3582762	0	+	2	2	124	146	2.0
CP008925.1	h6.sal.bam	other	3582763	3582763	0	+	1	1	123	146	1.0
CP008925.1	h6.sal.bam	other	3582764	3582764	0	+	0	2	122	145	0.0
CP008925.1	h6.sal.bam	other	3582765	3582765	0	+	0	1	122	144	0.0
CP008925.1	h6.sal.bam	other	3582766	3582766	0	+	3	4	125	144	3.0
CP008925.1	h6.sal.bam	other	3582767	3582767	0	+	0	4	123	140	0.0
CP008925.1	h6.sal.bam	other	3582768	3582768	0	+	0	2	123	144	0.0
CP008925.1	h6.sal.bam	other	3582769	3582769	0	+	2	2	114	143	2.0
CP008925.1	h6.sal.bam	other	3582770	3582770	0	+	3	4	117	142	3.0
CP008925.1	h6.sal.bam	other	3582771	3582771	0	+	1	4	115	140	1.0
CP008925.1	h6.sal.bam	other	3582772	3582772	0	+	1	0	116	136	1.0
CP008925.1	h6.sal.bam	other	3582773	3582773	0	+	1	2	116	136	1.0
CP008925.1	h6.sal.bam	other	3582774	3582774	0	+	2	2	118	137	2.0
CP008925.1	h6.sal.bam	other	3582775	3582775	0	+	2	2	118	138	2.0
CP008925.1	h6.sal.bam	other	3582776	3582776	0	+	2	0	120	136	2.0
CP008925.1	h6.sal.bam	other	3582777	3582777	0	+	3	0	122	137	3.0
CP008925.1	h6.sal.bam	other	3582778	3582778	0	+	0	4	122	137	0.0
CP008925.1	h6.sal.bam	other	3582779	3582779	0	+	2	1	123	136	2.0
CP008925.1	h6.sal.bam	other	3582780	3582780	0	+	8	3	131	136	8.0
CP008925.1	h6.sal.bam	other	3582781	3582781	0	+	2	4	128	133	2.0
CP008925.1	h6.sal.bam	other	3582782	3582782	0	+	2	1	129	140	2.0
CP008925.1	h6.sal.bam	other	3582783	3582783	0	+	3	1	127	142	3.0
CP008925.1	h6.sal.bam	other	3582784	3582784	0	+	0	3	127	141	0.0
CP008925.1	h6.sal.bam	other	3582785	3582785	0	+	0	3	123	143	0.0
CP008925.1	h6.sal.bam	other	3582786	3582786	0	+	2	10	125	141	2.0
CP008925.1	h6.sal.bam	other	3582787	3582787	0	+	0	2	125	131	0.0
CP008925.1	h6.sal.bam	other	3582788	3582788	0	+	0	4	121	131	0.0
CP008925.1	h6.sal.bam	other	3582789	3582789	0	+	4	2	125	127	4.0
CP008925.1	h6.sal.bam	other	3582790	3582790	0	+	2	3	127	125	2.0
CP008925.1	h6.sal.bam	other	3582791	3582791	0	+	2	0	128	122	2.0
CP008925.1	h6.sal.bam	other	3582792	3582792	0	+	2	0	129	122	2.0
CP008925.1	h6.sal.bam	other	3582793	3582793	0	+	2	2	125	123	2.0
CP008925.1	h6.sal.bam	other	3582794	3582794	0	+	1	0	121	124	1.0
CP008925.1	h6.sal.bam	other	3582795	3582795	0	+	2	1	123	124	2.0
CP008925.1	h6.sal.bam	other	3582796	3582796	0	+	2	2	124	124	2.0
CP008925.1	h6.sal.bam	other	3582797	3582797	0	+	1	5	123	124	1.0
CP008925.1	h6.sal.bam	other	3582798	3582798	0	+	0	3	123	119	0.0
CP008925.1	h6.sal.bam	other	3582799	3582799	0	+	0	1	120	116	0.0
CP008925.1	h6.sal.bam	other	3582800	3582800	0	+	1	0	118	120	1.0
CP008925.1	h6.sal.bam	other	3582801	3582801	0	+	1	0	115	123	1.0
CP008925.1	h6.sal.bam	other	3582802	3582802	0	+	0	1	114	125	0.0
CP008925.1	h6.sal.bam	other	3582803	3582803	0	+	3	0	116	127	3.0
CP008925.1	h6.sal.bam	other	3582804	3582804	0	+	2	0	117	128	2.0
CP008925.1	h6.sal.bam	other	3582805	3582805	0	+	0	1	115	128	0.0
CP008925.1	h6.sal.bam	other	3582806	3582806	0	+	0	1	115	130	0.0
CP008925.1	h6.sal.bam	other	3582807	3582807	0	+	2	5	114	130	2.0
CP008925.1	h6.sal.bam	other	3582808	3582808	0	+	1	0	114	128	1.0
CP008925.1	h6.sal.bam	other	3582809	3582809	0	+	0	2	110	128	0.0
CP008925.1	h6.sal.bam	other	3582810	3582810	0	+	1	3	108	127	1.0
CP008925.1	h6.sal.bam	other	3582811	3582811	0	+	1	3	105	125	0.6666666666666666
CP008925.1	h6.sal.bam	other	3582812	3582812	0	+	5	0	109	122	3.3333333333333335
CP008925.1	h6.sal.bam	other	3582813	3582813	0	+	5	3	114	122	2.5
CP008925.1	h6.sal.bam	other	3582814	3582814	0	+	1	5	110	121	0.5
CP008925.1	h6.sal.bam	other	3582815	3582815	0	+	2	3	111	116	1.0
CP008925.1	h6.sal.bam	other	3582816	3582816	0	+	0	0	111	113	0.0
CP008925.1	h6.sal.bam	other	3582817	3582817	0	+	4	1	113	114	2.0
CP008925.1	h6.sal.bam	other	3582818	3582818	0	+	2	0	110	116	1.0
CP008925.1	h6.sal.bam	other	3582819	3582819	0	+	1	2	108	116	0.5
CP008925.1	h6.sal.bam	other	3582820	3582820	0	+	0	3	103	114	0.0
CP008925.1	h6.sal.bam	other	3582821	3582821	0	+	0	0	103	113	0.0
CP008925.1	h6.sal.bam	other	3582822	3582822	0	+	0	1	101	114	0.0
CP008925.1	h6.sal.bam	other	3582823	3582823	0	+	0	5	101	114	0.0
CP008925.1	h6.sal.bam	other	3582824	3582824	0	+	0	0	101	110	0.0
CP008925.1	h6.sal.bam	other	3582825	3582825	0	+	1	2	102	110	0.5
CP008925.1	h6.sal.bam	other	3582826	3582826	0	+	0	1	102	108	0.0
CP008925.1	h6.sal.bam	other	3582827	3582827	0	+	1	6	103	109	0.5
CP008925.1	h6.sal.bam	other	3582828	3582828	0	+	0	1	95	111	0.0
CP008925.1	h6.sal.bam	other	3582829	3582829	0	+	3	3	98	114	1.5
CP008925.1	h6.sal.bam	other	3582830	3582830	0	+	1	2	99	111	0.5
CP008925.1	h6.sal.bam	other	3582831	3582831	0	+	2	1	101	111	1.3333333333333333
CP008925.1	h6.sal.bam	other	3582832	3582832	0	+	3	2	103	110	3.0
CP008925.1	h6.sal.bam	other	3582833	3582833	0	+	3	2	106	109	3.0
CP008925.1	h6.sal.bam	other	3582834	3582834	0	+	0	1	105	107	0.0
CP008925.1	h6.sal.bam	other	3582835	3582835	0	+	8	0	113	106	4.0
CP008925.1	h6.sal.bam	other	3582836	3582836	0	+	3	1	116	106	1.5
CP008925.1	h6.sal.bam	other	3582837	3582837	0	+	2	2	116	105	1.0
CP008925.1	h6.sal.bam	other	3582838	3582838	0	+	1	1	116	104	0.5
CP008925.1	h6.sal.bam	other	3582839	3582839	0	+	2	0	118	104	1.0
CP008925.1	h6.sal.bam	other	3582840	3582840	0	+	4	7	121	105	2.0
CP008925.1	h6.sal.bam	other	3582841	3582841	0	+	6	1	125	98	3.0
CP008925.1	h6.sal.bam	other	3582842	3582842	0	+	4	0	129	97	2.0
CP008925.1	h6.sal.bam	other	3582843	3582843	0	+	2	1	131	97	1.3333333333333333
CP008925.1	h6.sal.bam	other	3582844	3582844	0	+	2	1	131	96	1.0
CP008925.1	h6.sal.bam	other	3582845	3582845	0	+	1	2	127	97	0.6666666666666666
CP008925.1	h6.sal.bam	other	3582846	3582846	0	+	0	0	126	96	0.0
CP008925.1	h6.sal.bam	other	3582847	3582847	0	+	1	0	127	97	0.6666666666666666
CP008925.1	h6.sal.bam	other	3582848	3582848	0	+	0	3	120	99	0.0
CP008925.1	h6.sal.bam	other	3582849	3582849	0	+	3	3	123	97	2.0
CP008925.1	h6.sal.bam	other	3582850	3582850	0	+	0	0	123	94	0.0
CP008925.1	h6.sal.bam	other	3582851	3582851	0	+	3	1	123	95	2.0
CP008925.1	h6.sal.bam	other	3582852	3582852	0	+	1	3	124	94	0.6666666666666666
CP008925.1	h6.sal.bam	other	3582853	3582853	0	+	3	0	118	94	2.0
CP008925.1	h6.sal.bam	other	3582854	3582854	0	+	3	7	121	94	2.0
CP008925.1	h6.sal.bam	other	3582855	3582855	0	+	0	0	121	87	0.0
CP008925.1	h6.sal.bam	other	3582856	3582856	0	+	3	4	122	91	1.5
CP008925.1	h6.sal.bam	other	3582857	3582857	0	+	0	3	120	90	0.0
CP008925.1	h6.sal.bam	other	3582858	3582858	0	+	2	3	119	89	1.0
CP008925.1	h6.sal.bam	other	3582859	3582859	0	+	2	2	121	91	1.0
CP008925.1	h6.sal.bam	other	3582860	3582860	0	+	1	1	122	92	0.5
CP008925.1	h6.sal.bam	other	3582861	3582861	0	+	5	1	126	92	2.5
CP008925.1	h6.sal.bam	other	3582862	3582862	0	+	2	1	128	95	1.0
CP008925.1	h6.sal.bam	other	3582863	3582863	0	+	3	0	127	94	1.5
CP008925.1	h6.sal.bam	other	3582864	3582864	0	+	1	0	126	96	0.5
CP008925.1	h6.sal.bam	other	3582865	3582865	0	+	5	0	131	97	2.5
CP008925.1	h6.sal.bam	other	3582866	3582866	0	+	3	1	131	99	1.5
CP008925.1	h6.sal.bam	other	3582867	3582867	0	+	1	2	130	101	0.5
CP008925.1	h6.sal.bam	other	3582868	3582868	0	+	1	2	129	99	0.6666666666666666
CP008925.1	h6.sal.bam	other	3582869	3582869	0	+	2	1	130	97	1.3333333333333333
CP008925.1	h6.sal.bam	other	3582870	3582870	0	+	3	2	130	101	1.5
CP008925.1	h6.sal.bam	other	3582871	3582871	0	+	2	2	130	102	1.0
CP008925.1	h6.sal.bam	other	3582872	3582872	0	+	2	2	131	100	1.0
CP008925.1	h6.sal.bam	other	3582873	3582873	0	+	0	1	131	100	0.0
CP008925.1	h6.sal.bam	other	3582874	3582874	0	+	1	2	132	100	0.5
CP008925.1	h6.sal.bam	other	3582875	3582875	0	+	0	2	130	100	0.0
CP008925.1	h6.sal.bam	other	3582876	3582876	0	+	0	2	130	98	0.0
CP008925.1	h6.sal.bam	other	3582877	3582877	0	+	3	4	133	98	1.5
CP008925.1	h6.sal.bam	other	3582878	3582878	0	+	2	1	129	95	1.0
CP008925.1	h6.sal.bam	other	3582879	3582879	0	+	3	1	132	94	1.5
CP008925.1	h6.sal.bam	other	3582880	3582880	0	+	1	1	133	93	0.5
CP008925.1	h6.sal.bam	other	3582881	3582881	0	+	0	1	133	93	0.0
CP008925.1	h6.sal.bam	other	3582882	3582882	0	+	1	2	132	93	0.5
CP008925.1	h6.sal.bam	other	3582883	3582883	0	+	3	0	133	91	1.5
CP008925.1	h6.sal.bam	other	3582884	3582884	0	+	2	1	135	93	1.0
CP008925.1	h6.sal.bam	other	3582885	3582885	0	+	4	0	138	97	2.0
CP008925.1	h6.sal.bam	other	3582886	3582886	0	+	3	0	141	98	1.5
CP008925.1	h6.sal.bam	other	3582887	3582887	0	+	5	1	138	100	2.5
CP008925.1	h6.sal.bam	other	3582888	3582888	0	+	0	1	138	99	0.0
CP008925.1	h6.sal.bam	other	3582889	3582889	0	+	2	2	139	100	1.0
CP008925.1	h6.sal.bam	other	3582890	3582890	0	+	1	1	138	98	0.5
CP008925.1	h6.sal.bam	other	3582891	3582891	0	+	3	1	141	99	2.0
CP008925.1	h6.sal.bam	other	3582892	3582892	0	+	2	1	139	99	1.3333333333333333
CP008925.1	h6.sal.bam	other	3582893	3582893	0	+	1	0	138	100	0.6666666666666666
CP008925.1	h6.sal.bam	other	3582894	3582894	0	+	5	0	143	101	3.3333333333333335
CP008925.1	h6.sal.bam	other	3582895	3582895	0	+	0	1	143	103	0.0
CP008925.1	h6.sal.bam	other	3582896	3582896	0	+	2	1	145	103	1.0
CP008925.1	h6.sal.bam	other	3582897	3582897	0	+	1	1	146	104	0.5
CP008925.1	h6.sal.bam	other	3582898	3582898	0	+	1	1	147	103	0.5
CP008925.1	h6.sal.bam	other	3582899	3582899	0	+	1	0	147	103	0.5
CP008925.1	h6.sal.bam	other	3582900	3582900	0	+	1	3	148	103	0.5
CP008925.1	h6.sal.bam	other	3582901	3582901	0	+	1	4	148	103	0.5
CP008925.1	h6.sal.bam	other	3582902	3582902	0	+	1	4	149	103	0.5
CP008925.1	h6.sal.bam	other	3582903	3582903	0	+	2	4	151	100	1.0
CP008925.1	h6.sal.bam	other	3582904	3582904	0	+	2	0	149	96	1.3333333333333333
CP008925.1	h6.sal.bam	other	3582905	3582905	0	+	3	2	151	96	1.5
CP008925.1	h6.sal.bam	other	3582906	3582906	0	+	2	0	151	94	1.3333333333333333
CP008925.1	h6.sal.bam	other	3582907	3582907	0	+	2	1	149	102	1.0
CP008925.1	h6.sal.bam	other	3582908	3582908	0	+	0	0	146	102	0.0
CP008925.1	h6.sal.bam	other	3582909	3582909	0	+	0	0	146	102	0.0
CP008925.1	h6.sal.bam	other	3582910	3582910	0	+	1	0	140	103	0.5
CP008925.1	h6.sal.bam	other	3582911	3582911	0	+	1	0	138	107	0.5
CP008925.1	h6.sal.bam	other	3582912	3582912	0	+	2	2	137	111	1.0
CP008925.1	h6.sal.bam	other	3582913	3582913	0	+	6	0	143	110	4.0
CP008925.1	h6.sal.bam	other	3582914	3582914	0	+	1	0	142	110	0.6666666666666666
CP008925.1	h6.sal.bam	other	3582915	3582915	0	+	4	0	136	112	2.6666666666666665
CP008925.1	h6.sal.bam	other	3582916	3582916	0	+	1	0	134	112	0.6666666666666666
CP008925.1	h6.sal.bam	other	3582917	3582917	0	+	0	0	132	113	0.0
CP008925.1	h6.sal.bam	other	3582918	3582918	0	+	1	1	133	116	0.5
CP008925.1	h6.sal.bam	other	3582919	3582919	0	+	0	1	131	120	0.0
CP008925.1	h6.sal.bam	other	3582920	3582920	0	+	2	1	130	126	1.3333333333333333
CP008925.1	h6.sal.bam	other	3582921	3582921	0	+	1	2	131	127	1.0
CP008925.1	h6.sal.bam	other	3582922	3582922	0	+	2	1	133	128	2.0
CP008925.1	h6.sal.bam	other	3582923	3582923	0	+	2	1	135	128	2.0
CP008925.1	h6.sal.bam	other	3582924	3582924	0	+	2	0	135	129	2.0
CP008925.1	h6.sal.bam	other	3582925	3582925	0	+	4	2	135	130	4.0
CP008925.1	h6.sal.bam	other	3582926	3582926	0	+	4	2	139	129	4.0
CP008925.1	h6.sal.bam	other	3582927	3582927	0	+	1	1	140	128	1.0
CP008925.1	h6.sal.bam	other	3582928	3582928	0	+	3	0	140	137	3.0
CP008925.1	h6.sal.bam	other	3582929	3582929	0	+	1	2	138	138	1.0
CP008925.1	h6.sal.bam	other	3582930	3582930	0	+	1	2	136	136	1.0
CP008925.1	h6.sal.bam	other	3582931	3582931	0	+	0	3	136	135	0.0
CP008925.1	h6.sal.bam	other	3582932	3582932	0	+	0	2	136	132	0.0
CP008925.1	h6.sal.bam	other	3582933	3582933	0	+	3	5	137	130	1.5
CP008925.1	h6.sal.bam	other	3582934	3582934	0	+	1	3	134	125	0.6666666666666666
CP008925.1	h6.sal.bam	other	3582935	3582935	0	+	0	2	134	124	0.0
CP008925.1	h6.sal.bam	other	3582936	3582936	0	+	1	3	130	123	0.6666666666666666
CP008925.1	h6.sal.bam	other	3582937	3582937	0	+	1	0	130	120	0.6666666666666666
CP008925.1	h6.sal.bam	other	3582938	3582938	0	+	5	2	131	122	2.5
CP008925.1	h6.sal.bam	other	3582939	3582939	0	+	2	3	133	120	1.0
CP008925.1	h6.sal.bam	other	3582940	3582940	0	+	1	0	125	117	0.5
CP008925.1	h6.sal.bam	other	3582941	3582941	0	+	1	3	126	117	0.6666666666666666
CP008925.1	h6.sal.bam	other	3582942	3582942	0	+	5	2	130	115	3.3333333333333335
CP008925.1	h6.sal.bam	other	3582943	3582943	0	+	2	2	132	113	1.0
CP008925.1	h6.sal.bam	other	3582944	3582944	0	+	3	1	130	112	2.0
CP008925.1	h6.sal.bam	other	3582945	3582945	0	+	3	3	133	111	2.0
CP008925.1	h6.sal.bam	other	3582946	3582946	0	+	3	3	132	115	2.0
CP008925.1	h6.sal.bam	other	3582947	3582947	0	+	1	1	133	113	0.5
CP008925.1	h6.sal.bam	other	3582948	3582948	0	+	0	1	133	112	0.0
CP008925.1	h6.sal.bam	other	3582949	3582949	0	+	4	2	136	114	2.0
CP008925.1	h6.sal.bam	other	3582950	3582950	0	+	2	1	138	114	1.0
CP008925.1	h6.sal.bam	other	3582951	3582951	0	+	0	1	136	113	0.0
CP008925.1	h6.sal.bam	other	3582952	3582952	0	+	0	0	134	112	0.0
CP008925.1	h6.sal.bam	other	3582953	3582953	0	+	1	1	133	116	0.5
CP008925.1	h6.sal.bam	other	3582954	3582954	0	+	1	0	131	119	0.5
CP008925.1	h6.sal.bam	other	3582955	3582955	0	+	2	1	132	120	1.0
CP008925.1	h6.sal.bam	other	3582956	3582956	0	+	0	0	132	119	0.0
CP008925.1	h6.sal.bam	other	3582957	3582957	0	+	3	1	134	119	1.5
CP008925.1	h6.sal.bam	other	3582958	3582958	0	+	4	1	132	122	2.0
CP008925.1	h6.sal.bam	other	3582959	3582959	0	+	1	5	133	123	0.5
CP008925.1	h6.sal.bam	other	3582960	3582960	0	+	2	1	131	120	1.0
CP008925.1	h6.sal.bam	other	3582961	3582961	0	+	7	2	136	119	3.5
CP008925.1	h6.sal.bam	other	3582962	3582962	0	+	6	0	137	117	3.0
CP008925.1	h6.sal.bam	other	3582963	3582963	0	+	1	2	137	117	0.5
CP008925.1	h6.sal.bam	other	3582964	3582964	0	+	1	1	137	119	0.5
CP008925.1	h6.sal.bam	other	3582965	3582965	0	+	5	1	138	119	2.5
CP008925.1	h6.sal.bam	other	3582966	3582966	0	+	2	1	140	118	1.0
CP008925.1	h6.sal.bam	other	3582967	3582967	0	+	6	1	143	119	3.0
CP008925.1	h6.sal.bam	other	3582968	3582968	0	+	1	1	144	118	0.5
CP008925.1	h6.sal.bam	other	3582969	3582969	0	+	2	2	141	118	1.0
CP008925.1	h6.sal.bam	other	3582970	3582970	0	+	0	1	140	121	0.0
CP008925.1	h6.sal.bam	other	3582971	3582971	0	+	0	1	139	122	0.0
CP008925.1	h6.sal.bam	other	3582972	3582972	0	+	0	0	138	123	0.0
CP008925.1	h6.sal.bam	other	3582973	3582973	0	+	2	1	139	125	1.0
CP008925.1	h6.sal.bam	other	3582974	3582974	0	+	1	2	138	124	0.5
CP008925.1	h6.sal.bam	other	3582975	3582975	0	+	0	3	138	122	0.0
CP008925.1	h6.sal.bam	other	3582976	3582976	0	+	1	2	138	119	0.5
CP008925.1	h6.sal.bam	other	3582977	3582977	0	+	3	1	140	117	1.5
CP008925.1	h6.sal.bam	other	3582978	3582978	0	+	1	0	139	117	0.5
CP008925.1	h6.sal.bam	other	3582979	3582979	0	+	3	1	139	117	1.5
CP008925.1	h6.sal.bam	GAAC	3582980	3582980	3582988	+	2	7	135	118	1.0
CP008925.1	h6.sal.bam	other	3582981	3582981	0	+	2	1	136	113	1.0
CP008925.1	h6.sal.bam	GAAC	3582982	3582982	3582988	+	5	1	141	112	2.5
CP008925.1	h6.sal.bam	other	3582983	3582983	0	+	4	0	143	113	2.0
CP008925.1	h6.sal.bam	other	3582984	3582984	0	+	1	1	144	118	0.5
CP008925.1	h6.sal.bam	other	3582985	3582985	0	+	2	3	144	118	1.0
CP008925.1	h6.sal.bam	other	3582986	3582986	0	+	2	4	146	118	1.0
CP008925.1	h6.sal.bam	other	3582987	3582987	0	+	4	1	150	118	2.0
CP008925.1	h6.sal.bam	other	3582988	3582988	0	+	2	0	146	119	1.0
CP008925.1	h6.sal.bam	other	3582989	3582989	0	+	3	2	144	124	1.5
CP008925.1	h6.sal.bam	other	3582990	3582990	0	+	1	0	144	122	0.5
CP008925.1	h6.sal.bam	other	3582991	3582991	0	+	1	1	145	122	0.5
CP008925.1	h6.sal.bam	other	3582992	3582992	0	+	2	3	146	121	1.0
CP008925.1	h6.sal.bam	other	3582993	3582993	0	+	3	5	149	118	1.5
CP008925.1	h6.sal.bam	other	3582994	3582994	0	+	0	7	149	113	0.0
CP008925.1	h6.sal.bam	other	3582995	3582995	0	+	0	2	147	108	0.0
CP008925.1	h6.sal.bam	other	3582996	3582996	0	+	2	3	149	107	1.0
CP008925.1	h6.sal.bam	GAAC	3582997	3582997	3582988	+	3	1	150	107	1.5
CP008925.1	h6.sal.bam	other	3582998	3582998	0	+	4	2	153	108	2.0
CP008925.1	h6.sal.bam	GAAC	3582999	3582999	3582988	+	1	2	152	106	0.5
CP008925.1	h6.sal.bam	other	3583000	3583000	0	+	3	1	151	107	1.5
CP008925.1	h6.sal.bam	other	3583001	3583001	0	+	2	2	145	106	1.0
CP008925.1	h6.sal.bam	other	3583002	3583002	0	+	0	10	145	104	0.0
CP008925.1	h6.sal.bam	other	3583003	3583003	0	+	1	0	146	94	0.5
CP008925.1	h6.sal.bam	other	3583004	3583004	0	+	8	0	153	95	4.0
CP008925.1	h6.sal.bam	other	3583005	3583005	0	+	0	1	152	95	0.0
CP008925.1	h6.sal.bam	other	3583006	3583006	0	+	3	0	155	102	1.5
CP008925.1	h6.sal.bam	other	3583007	3583007	0	+	1	0	152	102	0.5
CP008925.1	h6.sal.bam	other	3583008	3583008	0	+	2	0	154	103	1.0
CP008925.1	h6.sal.bam	other	3583009	3583009	0	+	4	1	158	106	2.0
CP008925.1	h6.sal.bam	other	3583010	3583010	0	+	3	1	160	106	2.0
CP008925.1	h6.sal.bam	other	3583011	3583011	0	+	0	0	159	106	0.0
CP008925.1	h6.sal.bam	other	3583012	3583012	0	+	0	2	154	107	0.0
CP008925.1	h6.sal.bam	other	3583013	3583013	0	+	1	0	153	106	1.0
CP008925.1	h6.sal.bam	other	3583014	3583014	0	+	0	0	153	107	0.0
CP008925.1	h6.sal.bam	other	3583015	3583015	0	+	3	1	154	109	3.0
CP008925.1	h6.sal.bam	other	3583016	3583016	0	+	1	0	150	111	1.0
CP008925.1	h6.sal.bam	other	3583017	3583017	0	+	0	0	147	111	0.0
CP008925.1	h6.sal.bam	other	3583018	3583018	0	+	0	1	147	111	0.0
CP008925.1	h6.sal.bam	other	3583019	3583019	0	+	2	6	147	112	2.0
CP008925.1	h6.sal.bam	other	3583020	3583020	0	+	0	1	144	107	0.0
CP008925.1	h6.sal.bam	other	3583021	3583021	0	+	4	2	145	108	4.0
CP008925.1	h6.sal.bam	other	3583022	3583022	0	+	4	3	144	106	4.0
CP008925.1	h6.sal.bam	other	3583023	3583023	0	+	1	0	145	104	1.0
CP008925.1	h6.sal.bam	other	3583024	3583024	0	+	0	2	145	106	0.0
CP008925.1	h6.sal.bam	other	3583025	3583025	0	+	4	2	147	105	2.6666666666666665
CP008925.1	h6.sal.bam	other	3583026	3583026	0	+	2	2	149	103	1.3333333333333333
CP008925.1	h6.sal.bam	other	3583027	3583027	0	+	2	1	151	103	1.3333333333333333
CP008925.1	h6.sal.bam	other	3583028	3583028	0	+	0	3	150	103	0.0
CP008925.1	h6.sal.bam	other	3583029	3583029	0	+	5	1	154	100	3.3333333333333335
CP008925.1	h6.sal.bam	other	3583030	3583030	0	+	0	0	152	100	0.0
CP008925.1	h6.sal.bam	other	3583031	3583031	0	+	2	1	153	101	2.0
CP008925.1	h6.sal.bam	other	3583032	3583032	0	+	0	4	151	102	0.0
CP008925.1	h6.sal.bam	other	3583033	3583033	0	+	3	1	150	100	3.0
CP008925.1	h6.sal.bam	other	3583034	3583034	0	+	0	2	149	100	0.0
CP008925.1	h6.sal.bam	other	3583035	3583035	0	+	2	0	148	98	2.0
CP008925.1	h6.sal.bam	other	3583036	3583036	0	+	1	0	143	98	1.0
CP008925.1	h6.sal.bam	other	3583037	3583037	0	+	0	1	137	98	0.0
CP008925.1	h6.sal.bam	other	3583038	3583038	0	+	0	3	136	98	0.0
CP008925.1	h6.sal.bam	other	3583039	3583039	0	+	2	0	137	98	2.0
CP008925.1	h6.sal.bam	other	3583040	3583040	0	+	3	2	127	98	3.0
CP008925.1	h6.sal.bam	other	3583041	3583041	0	+	0	1	127	97	0.0
CP008925.1	h6.sal.bam	other	3583042	3583042	0	+	3	2	130	97	3.0
CP008925.1	h6.sal.bam	GAAC	3583043	3583043	3583051	+	4	4	133	100	4.0
CP008925.1	h6.sal.bam	other	3583044	3583044	0	+	1	1	132	96	1.0
CP008925.1	h6.sal.bam	GAAC	3583045	3583045	3583051	+	5	2	137	97	5.0
CP008925.1	h6.sal.bam	other	3583046	3583046	0	+	1	2	138	100	1.0
CP008925.1	h6.sal.bam	other	3583047	3583047	0	+	0	2	138	99	0.0
CP008925.1	h6.sal.bam	other	3583048	3583048	0	+	4	0	139	99	4.0
CP008925.1	h6.sal.bam	other	3583049	3583049	0	+	1	0	139	100	1.0
CP008925.1	h6.sal.bam	other	3583050	3583050	0	+	1	0	135	103	1.0
CP008925.1	h6.sal.bam	other	3583051	3583051	0	+	0	0	135	104	0.0
CP008925.1	h6.sal.bam	other	3583052	3583052	0	+	1	1	136	109	1.0
CP008925.1	h6.sal.bam	other	3583053	3583053	0	+	0	0	134	109	0.0
CP008925.1	h6.sal.bam	other	3583054	3583054	0	+	2	1	136	109	2.0
CP008925.1	h6.sal.bam	other	3583055	3583055	0	+	1	2	133	108	1.0
CP008925.1	h6.sal.bam	other	3583056	3583056	0	+	3	0	136	106	3.0
CP008925.1	h6.sal.bam	other	3583057	3583057	0	+	0	2	127	106	0.0
CP008925.1	h6.sal.bam	GAAC	3583058	3583058	3583066	+	2	5	128	104	2.0
CP008925.1	h6.sal.bam	other	3583059	3583059	0	+	0	1	126	99	0.0
CP008925.1	h6.sal.bam	GAAC;GAAC	3583060	3583060	3583051;3583066	+	1	3	127	98	1.0
CP008925.1	h6.sal.bam	other	3583061	3583061	0	+	1	4	120	96	1.0
CP008925.1	h6.sal.bam	GAAC	3583062	3583062	3583051	+	1	2	121	94	1.0
CP008925.1	h6.sal.bam	other	3583063	3583063	0	+	0	5	121	94	0.0
CP008925.1	h6.sal.bam	other	3583064	3583064	0	+	3	0	121	94	3.0
CP008925.1	h6.sal.bam	other	3583065	3583065	0	+	0	0	120	94	0.0
CP008925.1	h6.sal.bam	other	3583066	3583066	0	+	1	0	120	94	1.0
CP008925.1	h6.sal.bam	other	3583067	3583067	0	+	1	0	116	96	1.0
CP008925.1	h6.sal.bam	other	3583068	3583068	0	+	0	0	116	98	0.0
CP008925.1	h6.sal.bam	other	3583069	3583069	0	+	2	2	118	101	2.0
CP008925.1	h6.sal.bam	other	3583070	3583070	0	+	1	2	117	100	1.0
CP008925.1	h6.sal.bam	other	3583071	3583071	0	+	3	3	120	99	3.0
CP008925.1	h6.sal.bam	other	3583072	3583072	0	+	2	3	119	96	2.0
CP008925.1	h6.sal.bam	other	3583073	3583073	0	+	3	1	117	93	3.0
CP008925.1	h6.sal.bam	other	3583074	3583074	0	+	6	1	122	92	6.0
CP008925.1	h6.sal.bam	GAAC	3583075	3583075	3583066	+	2	0	121	92	2.0
CP008925.1	h6.sal.bam	other	3583076	3583076	0	+	0	0	119	93	0.0
CP008925.1	h6.sal.bam	GAAC	3583077	3583077	3583066	+	6	0	123	94	6.0
CP008925.1	h6.sal.bam	other	3583078	3583078	0	+	1	3	124	95	1.0
CP008925.1	h6.sal.bam	other	3583079	3583079	0	+	2	3	115	94	2.0
CP008925.1	h6.sal.bam	other	3583080	3583080	0	+	3	3	118	92	3.0
CP008925.1	h6.sal.bam	other	3583081	3583081	0	+	1	0	119	90	1.0
CP008925.1	h6.sal.bam	other	3583082	3583082	0	+	4	1	123	90	4.0
CP008925.1	h6.sal.bam	other	3583083	3583083	0	+	2	2	123	89	2.0
CP008925.1	h6.sal.bam	other	3583084	3583084	0	+	3	1	122	88	3.0
CP008925.1	h6.sal.bam	other	3583085	3583085	0	+	0	1	119	92	0.0
CP008925.1	h6.sal.bam	other	3583086	3583086	0	+	0	1	119	94	0.0
CP008925.1	h6.sal.bam	other	3583087	3583087	0	+	3	1	121	95	3.0
CP008925.1	h6.sal.bam	other	3583088	3583088	0	+	0	1	121	94	0.0
CP008925.1	h6.sal.bam	other	3583089	3583089	0	+	0	2	117	96	0.0
CP008925.1	h6.sal.bam	other	3583090	3583090	0	+	1	3	117	141	1.0
CP008925.1	h6.sal.bam	other	3583091	3583091	0	+	1	0	118	165	1.0
CP008925.1	h6.sal.bam	other	3583092	3583092	0	+	0	3	118	165	0.0
CP008925.1	h6.sal.bam	other	3583093	3583093	0	+	4	0	121	162	4.0
CP008925.1	h6.sal.bam	other	3583094	3583094	0	+	4	0	123	162	4.0
CP008925.1	h6.sal.bam	other	3583095	3583095	0	+	0	2	123	164	0.0
CP008925.1	h6.sal.bam	other	3583096	3583096	0	+	2	1	119	165	2.0
CP008925.1	h6.sal.bam	other	3583097	3583097	0	+	0	1	117	165	0.0
CP008925.1	h6.sal.bam	other	3583098	3583098	0	+	4	2	121	164	4.0
CP008925.1	h6.sal.bam	other	3583099	3583099	0	+	1	0	122	162	1.0
CP008925.1	h6.sal.bam	other	3583100	3583100	0	+	1	1	116	165	1.0
CP008925.1	h6.sal.bam	other	3583101	3583101	0	+	1	1	117	164	1.0
CP008925.1	h6.sal.bam	other	3583102	3583102	0	+	2	0	119	163	2.0
CP008925.1	h6.sal.bam	other	3583103	3583103	0	+	1	0	120	163	1.0
CP008925.1	h6.sal.bam	other	3583104	3583104	0	+	0	1	116	164	0.0
CP008925.1	h6.sal.bam	other	3583105	3583105	0	+	1	2	115	163	1.0
CP008925.1	h6.sal.bam	other	3583106	3583106	0	+	0	2	115	163	0.0
CP008925.1	h6.sal.bam	other	3583107	3583107	0	+	1	1	116	235	1.0
CP008925.1	h6.sal.bam	other	3583108	3583108	0	+	1	1	114	246	1.0
CP008925.1	h6.sal.bam	other	3583109	3583109	0	+	3	0	116	245	3.0
CP008925.1	h6.sal.bam	other	3583110	3583110	0	+	2	1	117	250	2.0
CP008925.1	h6.sal.bam	other	3583111	3583111	0	+	1	0	116	250	1.0
CP008925.1	h6.sal.bam	other	3583112	3583112	0	+	0	4	116	251	0.0
CP008925.1	h6.sal.bam	other	3583113	3583113	0	+	1	0	117	247	1.0
CP008925.1	h6.sal.bam	other	3583114	3583114	0	+	0	1	116	247	0.0
CP008925.1	h6.sal.bam	other	3583115	3583115	0	+	1	0	114	252	1.0
CP008925.1	h6.sal.bam	other	3583116	3583116	0	+	1	1	115	252	1.0
CP008925.1	h6.sal.bam	other	3583117	3583117	0	+	2	6	110	253	2.0
CP008925.1	h6.sal.bam	other	3583118	3583118	0	+	0	0	110	248	0.0
CP008925.1	h6.sal.bam	other	3583119	3583119	0	+	1	1	109	251	1.0
CP008925.1	h6.sal.bam	other	3583120	3583120	0	+	2	5	107	252	2.0
CP008925.1	h6.sal.bam	other	3583121	3583121	0	+	1	1	107	247	1.0
CP008925.1	h6.sal.bam	other	3583122	3583122	0	+	1	2	107	246	1.0
CP008925.1	h6.sal.bam	other	3583123	3583123	0	+	0	1	104	247	0.0
CP008925.1	h6.sal.bam	other	3583124	3583124	0	+	0	2	102	248	0.0
CP008925.1	h6.sal.bam	other	3583125	3583125	0	+	0	4	102	248	0.0
CP008925.1	h6.sal.bam	other	3583126	3583126	0	+	1	2	103	245	1.0
CP008925.1	h6.sal.bam	other	3583127	3583127	0	+	2	1	104	243	2.0
CP008925.1	h6.sal.bam	other	3583128	3583128	0	+	0	0	104	242	0.0
CP008925.1	h6.sal.bam	other	3583129	3583129	0	+	1	0	103	242	1.0
CP008925.1	h6.sal.bam	other	3583130	3583130	0	+	2	0	100	242	2.0
CP008925.1	h6.sal.bam	other	3583131	3583131	0	+	1	0	101	242	1.0
CP008925.1	h6.sal.bam	other	3583132	3583132	0	+	0	1	100	242	0.0
CP008925.1	h6.sal.bam	other	3583133	3583133	0	+	0	0	99	242	0.0
CP008925.1	h6.sal.bam	other	3583134	3583134	0	+	0	0	99	244	0.0
CP008925.1	h6.sal.bam	other	3583135	3583135	0	+	0	2	98	245	0.0
CP008925.1	h6.sal.bam	other	3583136	3583136	0	+	1	2	98	244	1.0
CP008925.1	h6.sal.bam	other	3583137	3583137	0	+	1	2	98	242	1.0
CP008925.1	h6.sal.bam	other	3583138	3583138	0	+	0	3	98	240	0.0
CP008925.1	h6.sal.bam	other	3583139	3583139	0	+	5	0	100	238	5.0
CP008925.1	h6.sal.bam	other	3583140	3583140	0	+	2	1	102	239	2.0
CP008925.1	h6.sal.bam	other	3583141	3583141	0	+	2	2	102	242	2.0
CP008925.1	h6.sal.bam	other	3583142	3583142	0	+	3	2	102	241	3.0
CP008925.1	h6.sal.bam	other	3583143	3583143	0	+	1	3	103	239	1.0
CP008925.1	h6.sal.bam	other	3583144	3583144	0	+	0	1	103	239	0.0
CP008925.1	h6.sal.bam	other	3583145	3583145	0	+	1	1	97	239	1.0
CP008925.1	h6.sal.bam	other	3583146	3583146	0	+	0	0	97	240	0.0
CP008925.1	h6.sal.bam	other	3583147	3583147	0	+	3	0	100	241	3.0
CP008925.1	h6.sal.bam	other	3583148	3583148	0	+	1	0	92	244	1.0
CP008925.1	h6.sal.bam	other	3583149	3583149	0	+	0	1	92	244	0.0
CP008925.1	h6.sal.bam	other	3583150	3583150	0	+	0	1	84	243	0.0
CP008925.1	h6.sal.bam	other	3583151	3583151	0	+	0	0	84	244	0.0
CP008925.1	h6.sal.bam	other	3583152	3583152	0	+	0	3	84	245	0.0
CP008925.1	h6.sal.bam	other	3583153	3583153	0	+	3	1	86	243	3.0
CP008925.1	h6.sal.bam	other	3583154	3583154	0	+	1	2	83	244	1.0
CP008925.1	h6.sal.bam	other	3583155	3583155	0	+	0	1	83	243	0.0
CP008925.1	h6.sal.bam	other	3583156	3583156	0	+	0	0	82	243	0.0
CP008925.1	h6.sal.bam	other	3583157	3583157	0	+	0	1	74	245	0.0
CP008925.1	h6.sal.bam	other	3583158	3583158	0	+	0	1	74	245	0.0
CP008925.1	h6.sal.bam	other	3583159	3583159	0	+	0	2	74	245	0.0
CP008925.1	h6.sal.bam	GAAC	3583160	3583160	3583168	+	2	3	76	244	2.0
CP008925.1	h6.sal.bam	other	3583161	3583161	0	+	2	2	78	241	2.0
CP008925.1	h6.sal.bam	GAAC	3583162	3583162	3583168	+	3	3	79	243	3.0
CP008925.1	h6.sal.bam	other	3583163	3583163	0	+	1	0	79	240	1.0
CP008925.1	h6.sal.bam	GAAC	3583164	3583164	3583172	+	0	75	79	241	0.0
CP008925.1	h6.sal.bam	other	3583165	3583165	0	+	3	1	80	168	3.0
CP008925.1	h6.sal.bam	GAAC	3583166	3583166	3583172	+	47	0	126	167	47.0
CP008925.1	h6.sal.bam	other	3583167	3583167	0	+	2	0	122	168	2.0
CP008925.1	h6.sal.bam	other	3583168	3583168	0	+	2	0	124	168	2.0
CP008925.1	h6.sal.bam	other	3583169	3583169	0	+	1	2	125	169	1.0
CP008925.1	h6.sal.bam	other	3583170	3583170	0	+	0	2	123	167	0.0
CP008925.1	h6.sal.bam	other	3583171	3583171	0	+	2	0	125	166	2.0
CP008925.1	h6.sal.bam	other	3583172	3583172	0	+	1	0	123	166	1.0
CP008925.1	h6.sal.bam	other	3583173	3583173	0	+	6	0	127	166	6.0
CP008925.1	h6.sal.bam	other	3583174	3583174	0	+	0	3	126	166	0.0
CP008925.1	h6.sal.bam	other	3583175	3583175	0	+	0	0	126	164	0.0
CP008925.1	h6.sal.bam	other	3583176	3583176	0	+	1	0	126	165	1.0
CP008925.1	h6.sal.bam	GAAC	3583177	3583177	3583168	+	0	0	123	167	0.0
CP008925.1	h6.sal.bam	other	3583178	3583178	0	+	2	1	125	167	2.0
CP008925.1	h6.sal.bam	GAAC	3583179	3583179	3583168	+	3	1	127	167	3.0
CP008925.1	h6.sal.bam	other	3583180	3583180	0	+	0	1	125	166	0.0
CP008925.1	h6.sal.bam	GAAC	3583181	3583181	3583172	+	1	88	126	165	1.0
CP008925.1	h6.sal.bam	other	3583182	3583182	0	+	2	1	123	78	2.0
CP008925.1	h6.sal.bam	GAAC	3583183	3583183	3583172	+	98	2	221	85	98.0
CP008925.1	h6.sal.bam	other	3583184	3583184	0	+	4	2	225	83	4.0
CP008925.1	h6.sal.bam	other	3583185	3583185	0	+	0	1	223	81	0.0
CP008925.1	h6.sal.bam	other	3583186	3583186	0	+	1	1	224	80	1.0
CP008925.1	h6.sal.bam	other	3583187	3583187	0	+	1	0	224	80	1.0
CP008925.1	h6.sal.bam	other	3583188	3583188	0	+	0	0	223	81	0.0
CP008925.1	h6.sal.bam	other	3583189	3583189	0	+	0	5	223	83	0.0
CP008925.1	h6.sal.bam	other	3583190	3583190	0	+	0	0	223	79	0.0
CP008925.1	h6.sal.bam	other	3583191	3583191	0	+	1	3	223	82	1.0
CP008925.1	h6.sal.bam	other	3583192	3583192	0	+	1	1	222	82	1.0
CP008925.1	h6.sal.bam	other	3583193	3583193	0	+	4	2	226	84	4.0
CP008925.1	h6.sal.bam	other	3583194	3583194	0	+	1	2	226	82	1.0
CP008925.1	h6.sal.bam	other	3583195	3583195	0	+	3	0	227	81	3.0
CP008925.1	h6.sal.bam	other	3583196	3583196	0	+	2	1	227	85	2.0
CP008925.1	h6.sal.bam	other	3583197	3583197	0	+	1	2	228	84	1.0
CP008925.1	h6.sal.bam	other	3583198	3583198	0	+	1	1	229	84	1.0
CP008925.1	h6.sal.bam	other	3583199	3583199	0	+	2	3	231	84	2.0
CP008925.1	h6.sal.bam	other	3583200	3583200	0	+	2	1	233	81	2.0
CP008925.1	h6.sal.bam	other	3583201	3583201	0	+	1	0	232	81	1.0
CP008925.1	h6.sal.bam	other	3583202	3583202	0	+	1	0	233	81	1.0
CP008925.1	h6.sal.bam	other	3583203	3583203	0	+	0	0	230	83	0.0
CP008925.1	h6.sal.bam	other	3583204	3583204	0	+	0	0	230	84	0.0
CP008925.1	h6.sal.bam	other	3583205	3583205	0	+	4	0	234	86	4.0
CP008925.1	h6.sal.bam	other	3583206	3583206	0	+	0	1	233	86	0.0
CP008925.1	h6.sal.bam	other	3583207	3583207	0	+	4	2	237	90	4.0
CP008925.1	h6.sal.bam	other	3583208	3583208	0	+	2	0	239	88	2.0
CP008925.1	h6.sal.bam	other	3583209	3583209	0	+	1	1	240	90	1.0
CP008925.1	h6.sal.bam	other	3583210	3583210	0	+	0	1	240	91	0.0
CP008925.1	h6.sal.bam	other	3583211	3583211	0	+	2	0	241	91	2.0
CP008925.1	h6.sal.bam	other	3583212	3583212	0	+	1	0	241	91	1.0
CP008925.1	h6.sal.bam	other	3583213	3583213	0	+	2	1	242	91	2.0
CP008925.1	h6.sal.bam	other	3583214	3583214	0	+	1	3	239	98	1.0
CP008925.1	h6.sal.bam	other	3583215	3583215	0	+	1	1	238	95	1.0
CP008925.1	h6.sal.bam	other	3583216	3583216	0	+	1	1	237	94	1.0
CP008925.1	h6.sal.bam	other	3583217	3583217	0	+	0	0	234	94	0.0
CP008925.1	h6.sal.bam	other	3583218	3583218	0	+	1	3	234	95	1.0
CP008925.1	h6.sal.bam	other	3583219	3583219	0	+	1	1	234	98	1.0
CP008925.1	h6.sal.bam	other	3583220	3583220	0	+	1	2	234	97	1.0
CP008925.1	h6.sal.bam	other	3583221	3583221	0	+	1	1	232	101	1.0
CP008925.1	h6.sal.bam	other	3583222	3583222	0	+	1	3	233	100	1.0
CP008925.1	h6.sal.bam	other	3583223	3583223	0	+	0	0	232	97	0.0
CP008925.1	h6.sal.bam	other	3583224	3583224	0	+	4	0	236	103	4.0
CP008925.1	h6.sal.bam	other	3583225	3583225	0	+	3	2	239	105	3.0
CP008925.1	h6.sal.bam	other	3583226	3583226	0	+	3	1	239	106	3.0
CP008925.1	h6.sal.bam	other	3583227	3583227	0	+	2	1	241	106	2.0
CP008925.1	h6.sal.bam	other	3583228	3583228	0	+	1	2	242	105	1.0
CP008925.1	h6.sal.bam	other	3583229	3583229	0	+	2	1	243	103	2.0
CP008925.1	h6.sal.bam	other	3583230	3583230	0	+	1	1	244	104	1.0
CP008925.1	h6.sal.bam	other	3583231	3583231	0	+	2	3	246	103	2.0
CP008925.1	h6.sal.bam	other	3583232	3583232	0	+	2	1	248	102	2.0
CP008925.1	h6.sal.bam	other	3583233	3583233	0	+	1	1	249	104	1.0
CP008925.1	h6.sal.bam	other	3583234	3583234	0	+	1	1	250	104	1.0
CP008925.1	h6.sal.bam	other	3583235	3583235	0	+	1	1	249	103	1.0
CP008925.1	h6.sal.bam	other	3583236	3583236	0	+	1	3	248	106	1.0
CP008925.1	h6.sal.bam	other	3583237	3583237	0	+	1	0	245	105	1.0
CP008925.1	h6.sal.bam	other	3583238	3583238	0	+	0	1	245	106	0.0
CP008925.1	h6.sal.bam	other	3583239	3583239	0	+	0	2	242	107	0.0
CP008925.1	h6.sal.bam	other	3583240	3583240	0	+	1	0	197	106	1.0
CP008925.1	h6.sal.bam	other	3583241	3583241	0	+	2	1	197	106	2.0
CP008925.1	h6.sal.bam	other	3583242	3583242	0	+	0	0	197	105	0.0
CP008925.1	h6.sal.bam	other	3583243	3583243	0	+	1	1	196	108	1.0
CP008925.1	h6.sal.bam	other	3583244	3583244	0	+	0	0	194	110	0.0
CP008925.1	h6.sal.bam	other	3583245	3583245	0	+	0	1	193	113	0.0
CP008925.1	h6.sal.bam	other	3583246	3583246	0	+	1	0	192	115	1.0
CP008925.1	h6.sal.bam	other	3583247	3583247	0	+	1	0	192	117	1.0
CP008925.1	h6.sal.bam	other	3583248	3583248	0	+	0	0	186	118	0.0
CP008925.1	h6.sal.bam	other	3583249	3583249	0	+	1	2	186	120	1.0
CP008925.1	h6.sal.bam	other	3583250	3583250	0	+	0	2	185	120	0.0
CP008925.1	h6.sal.bam	other	3583251	3583251	0	+	2	4	187	118	2.0
CP008925.1	h6.sal.bam	other	3583252	3583252	0	+	0	0	185	119	0.0
CP008925.1	h6.sal.bam	other	3583253	3583253	0	+	1	4	186	120	1.0
CP008925.1	h6.sal.bam	other	3583254	3583254	0	+	2	2	185	118	2.0
CP008925.1	h6.sal.bam	other	3583255	3583255	0	+	1	0	186	118	1.0
CP008925.1	h6.sal.bam	other	3583256	3583256	0	+	2	0	186	121	2.0
CP008925.1	h6.sal.bam	other	3583257	3583257	0	+	1	1	181	121	1.0
CP008925.1	h6.sal.bam	other	3583258	3583258	0	+	5	0	95	121	5.0
CP008925.1	h6.sal.bam	other	3583259	3583259	0	+	0	1	91	121	0.0
CP008925.1	h6.sal.bam	other	3583260	3583260	0	+	0	0	89	123	0.0
CP008925.1	h6.sal.bam	other	3583261	3583261	0	+	1	0	90	125	1.0
CP008925.1	h6.sal.bam	other	3583262	3583262	0	+	1	1	91	126	1.0
CP008925.1	h6.sal.bam	other	3583263	3583263	0	+	0	3	90	125	0.0
CP008925.1	h6.sal.bam	other	3583264	3583264	0	+	1	1	91	126	1.0
CP008925.1	h6.sal.bam	other	3583265	3583265	0	+	0	2	90	129	0.0
CP008925.1	h6.sal.bam	other	3583266	3583266	0	+	1	3	91	127	1.0
CP008925.1	h6.sal.bam	other	3583267	3583267	0	+	0	1	90	130	0.0
CP008925.1	h6.sal.bam	other	3583268	3583268	0	+	0	1	86	133	0.0
CP008925.1	h6.sal.bam	other	3583269	3583269	0	+	5	3	89	134	5.0
CP008925.1	h6.sal.bam	other	3583270	3583270	0	+	0	1	85	135	0.0
CP008925.1	h6.sal.bam	other	3583271	3583271	0	+	3	0	86	138	3.0
CP008925.1	h6.sal.bam	other	3583272	3583272	0	+	2	2	88	138	2.0
CP008925.1	h6.sal.bam	other	3583273	3583273	0	+	0	2	87	138	0.0
CP008925.1	h6.sal.bam	other	3583274	3583274	0	+	3	0	88	139	3.0
CP008925.1	h6.sal.bam	other	3583275	3583275	0	+	0	0	86	140	0.0
CP008925.1	h6.sal.bam	other	3583276	3583276	0	+	1	0	85	140	1.0
CP008925.1	h6.sal.bam	other	3583277	3583277	0	+	1	2	81	142	1.0
CP008925.1	h6.sal.bam	other	3583278	3583278	0	+	1	1	82	140	1.0
CP008925.1	h6.sal.bam	other	3583279	3583279	0	+	2	2	84	146	2.0
CP008925.1	h6.sal.bam	other	3583280	3583280	0	+	3	3	86	144	3.0
CP008925.1	h6.sal.bam	other	3583281	3583281	0	+	1	3	87	141	1.0
CP008925.1	h6.sal.bam	other	3583282	3583282	0	+	1	2	82	143	1.0
CP008925.1	h6.sal.bam	other	3583283	3583283	0	+	2	0	84	142	2.0
CP008925.1	h6.sal.bam	other	3583284	3583284	0	+	1	1	85	142	1.0
CP008925.1	h6.sal.bam	other	3583285	3583285	0	+	1	1	84	146	1.0
CP008925.1	h6.sal.bam	other	3583286	3583286	0	+	4	5	88	147	4.0
CP008925.1	h6.sal.bam	other	3583287	3583287	0	+	2	3	89	142	2.0
CP008925.1	h6.sal.bam	other	3583288	3583288	0	+	2	0	89	140	2.0
CP008925.1	h6.sal.bam	other	3583289	3583289	0	+	0	0	88	140	0.0
CP008925.1	h6.sal.bam	other	3583290	3583290	0	+	2	2	90	142	2.0
CP008925.1	h6.sal.bam	other	3583291	3583291	0	+	0	0	90	144	0.0
CP008925.1	h6.sal.bam	other	3583292	3583292	0	+	6	1	94	145	6.0
CP008925.1	h6.sal.bam	other	3583293	3583293	0	+	0	5	94	147	0.0
CP008925.1	h6.sal.bam	other	3583294	3583294	0	+	3	4	97	144	3.0
CP008925.1	h6.sal.bam	other	3583295	3583295	0	+	0	2	96	141	0.0
CP008925.1	h6.sal.bam	other	3583296	3583296	0	+	4	4	99	140	4.0
CP008925.1	h6.sal.bam	other	3583297	3583297	0	+	1	3	100	140	1.0
CP008925.1	h6.sal.bam	other	3583298	3583298	0	+	2	0	98	137	2.0
CP008925.1	h6.sal.bam	other	3583299	3583299	0	+	1	2	96	139	1.0
CP008925.1	h6.sal.bam	other	3583300	3583300	0	+	2	3	95	142	2.0
CP008925.1	h6.sal.bam	other	3583301	3583301	0	+	0	1	93	144	0.0
CP008925.1	h6.sal.bam	other	3583302	3583302	0	+	0	0	92	144	0.0
CP008925.1	h6.sal.bam	other	3583303	3583303	0	+	0	0	91	144	0.0
CP008925.1	h6.sal.bam	other	3583304	3583304	0	+	1	2	92	146	1.0
CP008925.1	h6.sal.bam	other	3583305	3583305	0	+	1	0	92	145	1.0
CP008925.1	h6.sal.bam	other	3583306	3583306	0	+	2	2	92	148	2.0
CP008925.1	h6.sal.bam	other	3583307	3583307	0	+	1	3	91	147	1.0
CP008925.1	h6.sal.bam	other	3583308	3583308	0	+	1	1	91	145	1.0
CP008925.1	h6.sal.bam	other	3583309	3583309	0	+	1	0	90	144	1.0
CP008925.1	h6.sal.bam	other	3583310	3583310	0	+	1	4	91	145	1.0
CP008925.1	h6.sal.bam	other	3583311	3583311	0	+	1	2	91	146	1.0
CP008925.1	h6.sal.bam	other	3583312	3583312	0	+	1	1	91	151	1.0
CP008925.1	h6.sal.bam	other	3583313	3583313	0	+	1	2	92	150	1.0
CP008925.1	h6.sal.bam	other	3583314	3583314	0	+	0	1	91	152	0.0
CP008925.1	h6.sal.bam	other	3583315	3583315	0	+	2	0	92	155	2.0
CP008925.1	h6.sal.bam	other	3583316	3583316	0	+	1	4	91	156	1.0
CP008925.1	h6.sal.bam	other	3583317	3583317	0	+	2	2	93	155	2.0
CP008925.1	h6.sal.bam	other	3583318	3583318	0	+	2	2	95	153	2.0
CP008925.1	h6.sal.bam	other	3583319	3583319	0	+	2	1	97	151	2.0
CP008925.1	h6.sal.bam	other	3583320	3583320	0	+	5	4	102	152	5.0
CP008925.1	h6.sal.bam	other	3583321	3583321	0	+	2	1	102	151	2.0
CP008925.1	h6.sal.bam	other	3583322	3583322	0	+	1	2	102	151	1.0
CP008925.1	h6.sal.bam	other	3583323	3583323	0	+	2	1	104	152	2.0
CP008925.1	h6.sal.bam	other	3583324	3583324	0	+	3	2	107	152	3.0
CP008925.1	h6.sal.bam	other	3583325	3583325	0	+	1	2	105	152	1.0
CP008925.1	h6.sal.bam	other	3583326	3583326	0	+	3	3	108	150	3.0
CP008925.1	h6.sal.bam	other	3583327	3583327	0	+	1	1	109	147	1.0
CP008925.1	h6.sal.bam	other	3583328	3583328	0	+	2	2	109	147	2.0
CP008925.1	h6.sal.bam	other	3583329	3583329	0	+	1	3	110	145	1.0
CP008925.1	h6.sal.bam	other	3583330	3583330	0	+	1	2	110	145	1.0
CP008925.1	h6.sal.bam	other	3583331	3583331	0	+	2	0	108	143	2.0
CP008925.1	h6.sal.bam	other	3583332	3583332	0	+	2	1	110	143	2.0
CP008925.1	h6.sal.bam	other	3583333	3583333	0	+	1	0	106	143	1.0
CP008925.1	h6.sal.bam	other	3583334	3583334	0	+	1	3	107	144	1.0
CP008925.1	h6.sal.bam	other	3583335	3583335	0	+	1	3	108	141	1.0
CP008925.1	h6.sal.bam	other	3583336	3583336	0	+	2	1	108	142	2.0
CP008925.1	h6.sal.bam	other	3583337	3583337	0	+	3	0	110	143	3.0
CP008925.1	h6.sal.bam	other	3583338	3583338	0	+	0	5	110	143	0.0
CP008925.1	h6.sal.bam	other	3583339	3583339	0	+	0	6	109	139	0.0
CP008925.1	h6.sal.bam	other	3583340	3583340	0	+	1	2	109	136	1.0
CP008925.1	h6.sal.bam	other	3583341	3583341	0	+	0	2	109	137	0.0
CP008925.1	h6.sal.bam	other	3583342	3583342	0	+	7	4	116	138	7.0
CP008925.1	h6.sal.bam	other	3583343	3583343	0	+	1	1	113	134	1.0
CP008925.1	h6.sal.bam	other	3583344	3583344	0	+	2	4	112	134	2.0
CP008925.1	h6.sal.bam	other	3583345	3583345	0	+	0	5	112	133	0.0
CP008925.1	h6.sal.bam	other	3583346	3583346	0	+	0	2	112	128	0.0
CP008925.1	h6.sal.bam	other	3583347	3583347	0	+	2	1	113	128	2.0
CP008925.1	h6.sal.bam	other	3583348	3583348	0	+	0	2	113	127	0.0
CP008925.1	h6.sal.bam	other	3583349	3583349	0	+	6	1	116	126	6.0
CP008925.1	h6.sal.bam	other	3583350	3583350	0	+	0	0	116	125	0.0
CP008925.1	h6.sal.bam	other	3583351	3583351	0	+	2	2	117	126	2.0
CP008925.1	h6.sal.bam	other	3583352	3583352	0	+	0	2	113	127	0.0
CP008925.1	h6.sal.bam	other	3583353	3583353	0	+	0	5	113	127	0.0
CP008925.1	h6.sal.bam	other	3583354	3583354	0	+	0	0	112	122	0.0
CP008925.1	h6.sal.bam	other	3583355	3583355	0	+	0	1	108	124	0.0
CP008925.1	h6.sal.bam	other	3583356	3583356	0	+	3	3	109	126	3.0
CP008925.1	h6.sal.bam	other	3583357	3583357	0	+	4	0	112	123	4.0
CP008925.1	h6.sal.bam	other	3583358	3583358	0	+	4	2	112	125	4.0
CP008925.1	h6.sal.bam	other	3583359	3583359	0	+	0	3	112	124	0.0
CP008925.1	h6.sal.bam	other	3583360	3583360	0	+	0	2	112	123	0.0
CP008925.1	h6.sal.bam	other	3583361	3583361	0	+	3	0	112	122	3.0
CP008925.1	h6.sal.bam	other	3583362	3583362	0	+	3	1	113	124	3.0
CP008925.1	h6.sal.bam	other	3583363	3583363	0	+	0	2	112	123	0.0
CP008925.1	h6.sal.bam	other	3583364	3583364	0	+	1	1	112	124	1.0
CP008925.1	h6.sal.bam	other	3583365	3583365	0	+	2	4	113	125	2.0
CP008925.1	h6.sal.bam	other	3583366	3583366	0	+	1	2	114	122	1.0
CP008925.1	h6.sal.bam	other	3583367	3583367	0	+	1	1	110	121	1.0
CP008925.1	h6.sal.bam	other	3583368	3583368	0	+	6	2	116	120	6.0
CP008925.1	h6.sal.bam	other	3583369	3583369	0	+	5	0	118	121	5.0
CP008925.1	h6.sal.bam	other	3583370	3583370	0	+	2	1	120	121	2.0
CP008925.1	h6.sal.bam	other	3583371	3583371	0	+	1	4	117	123	1.0
CP008925.1	h6.sal.bam	other	3583372	3583372	0	+	1	0	114	123	1.0
CP008925.1	h6.sal.bam	other	3583373	3583373	0	+	1	2	115	124	1.0
CP008925.1	h6.sal.bam	other	3583374	3583374	0	+	4	5	119	123	4.0
CP008925.1	h6.sal.bam	other	3583375	3583375	0	+	2	5	119	121	2.0
CP008925.1	h6.sal.bam	other	3583376	3583376	0	+	2	2	121	116	2.0
CP008925.1	h6.sal.bam	other	3583377	3583377	0	+	1	0	122	115	1.0
CP008925.1	h6.sal.bam	other	3583378	3583378	0	+	0	2	122	115	0.0
CP008925.1	h6.sal.bam	other	3583379	3583379	0	+	2	1	123	113	2.0
CP008925.1	h6.sal.bam	other	3583380	3583380	0	+	2	3	124	114	2.0
CP008925.1	h6.sal.bam	other	3583381	3583381	0	+	0	1	120	114	0.0
CP008925.1	h6.sal.bam	other	3583382	3583382	0	+	0	1	120	118	0.0
CP008925.1	h6.sal.bam	other	3583383	3583383	0	+	2	0	122	117	2.0
CP008925.1	h6.sal.bam	other	3583384	3583384	0	+	3	6	124	123	3.0
CP008925.1	h6.sal.bam	other	3583385	3583385	0	+	0	2	123	117	0.0
CP008925.1	h6.sal.bam	other	3583386	3583386	0	+	1	6	123	118	1.0
CP008925.1	h6.sal.bam	other	3583387	3583387	0	+	4	2	126	118	4.0
CP008925.1	h6.sal.bam	other	3583388	3583388	0	+	1	2	126	119	1.0
CP008925.1	h6.sal.bam	other	3583389	3583389	0	+	1	3	127	119	1.0
CP008925.1	h6.sal.bam	other	3583390	3583390	0	+	2	1	127	121	2.0
CP008925.1	h6.sal.bam	other	3583391	3583391	0	+	5	3	129	121	5.0
CP008925.1	h6.sal.bam	other	3583392	3583392	0	+	0	0	129	118	0.0
CP008925.1	h6.sal.bam	other	3583393	3583393	0	+	6	2	131	122	6.0
CP008925.1	h6.sal.bam	other	3583394	3583394	0	+	1	2	126	121	1.0
CP008925.1	h6.sal.bam	other	3583395	3583395	0	+	2	1	128	119	2.0
CP008925.1	h6.sal.bam	other	3583396	3583396	0	+	0	1	127	120	0.0
CP008925.1	h6.sal.bam	other	3583397	3583397	0	+	2	3	127	122	2.0
CP008925.1	h6.sal.bam	other	3583398	3583398	0	+	2	1	126	119	2.0
CP008925.1	h6.sal.bam	other	3583399	3583399	0	+	0	2	124	118	0.0
CP008925.1	h6.sal.bam	other	3583400	3583400	0	+	0	0	123	123	0.0
CP008925.1	h6.sal.bam	other	3583401	3583401	0	+	1	0	120	124	1.0
CP008925.1	h6.sal.bam	other	3583402	3583402	0	+	1	1	119	128	1.0
CP008925.1	h6.sal.bam	other	3583403	3583403	0	+	4	1	123	127	4.0
CP008925.1	h6.sal.bam	other	3583404	3583404	0	+	2	2	124	126	2.0
CP008925.1	h6.sal.bam	other	3583405	3583405	0	+	1	0	125	124	1.0
CP008925.1	h6.sal.bam	other	3583406	3583406	0	+	0	0	122	132	0.0
CP008925.1	h6.sal.bam	other	3583407	3583407	0	+	2	1	121	134	2.0
CP008925.1	h6.sal.bam	other	3583408	3583408	0	+	1	1	122	133	1.0
CP008925.1	h6.sal.bam	other	3583409	3583409	0	+	1	1	123	136	1.0
CP008925.1	h6.sal.bam	other	3583410	3583410	0	+	2	2	122	136	2.0
CP008925.1	h6.sal.bam	other	3583411	3583411	0	+	2	2	124	134	2.0
CP008925.1	h6.sal.bam	other	3583412	3583412	0	+	2	0	123	138	2.0
CP008925.1	h6.sal.bam	other	3583413	3583413	0	+	0	1	121	140	0.0
CP008925.1	h6.sal.bam	other	3583414	3583414	0	+	0	3	121	139	0.0
CP008925.1	h6.sal.bam	other	3583415	3583415	0	+	2	3	121	136	2.0
CP008925.1	h6.sal.bam	other	3583416	3583416	0	+	0	3	119	135	0.0
CP008925.1	h6.sal.bam	other	3583417	3583417	0	+	6	0	122	133	6.0
CP008925.1	h6.sal.bam	other	3583418	3583418	0	+	4	1	124	134	4.0
CP008925.1	h6.sal.bam	other	3583419	3583419	0	+	1	3	124	133	1.0
CP008925.1	h6.sal.bam	other	3583420	3583420	0	+	0	0	124	131	0.0
CP008925.1	h6.sal.bam	other	3583421	3583421	0	+	0	2	124	133	0.0
CP008925.1	h6.sal.bam	other	3583422	3583422	0	+	2	0	124	131	2.0
CP008925.1	h6.sal.bam	other	3583423	3583423	0	+	5	1	129	136	5.0
CP008925.1	h6.sal.bam	other	3583424	3583424	0	+	0	0	123	136	0.0
CP008925.1	h6.sal.bam	other	3583425	3583425	0	+	1	1	122	139	1.0
CP008925.1	h6.sal.bam	other	3583426	3583426	0	+	2	3	124	138	2.0
CP008925.1	h6.sal.bam	other	3583427	3583427	0	+	0	2	124	135	0.0
CP008925.1	h6.sal.bam	other	3583428	3583428	0	+	1	0	124	139	1.0
CP008925.1	h6.sal.bam	other	3583429	3583429	0	+	1	2	125	141	1.0
CP008925.1	h6.sal.bam	other	3583430	3583430	0	+	0	3	125	139	0.0
CP008925.1	h6.sal.bam	other	3583431	3583431	0	+	2	0	125	139	2.0
CP008925.1	h6.sal.bam	other	3583432	3583432	0	+	1	2	122	141	1.0
CP008925.1	h6.sal.bam	other	3583433	3583433	0	+	3	2	121	147	3.0
CP008925.1	h6.sal.bam	other	3583434	3583434	0	+	1	1	122	148	1.0
CP008925.1	h6.sal.bam	other	3583435	3583435	0	+	1	1	123	147	1.0
CP008925.1	h6.sal.bam	other	3583436	3583436	0	+	2	2	119	149	2.0
CP008925.1	h6.sal.bam	other	3583437	3583437	0	+	1	1	120	147	1.0
CP008925.1	h6.sal.bam	GTTC	3583438	3583438	3583446	+	1	2	121	146	1.0
CP008925.1	h6.sal.bam	other	3583439	3583439	0	+	2	2	121	147	2.0
CP008925.1	h6.sal.bam	GTTC	3583440	3583440	3583446	+	1	1	122	145	1.0
CP008925.1	h6.sal.bam	other	3583441	3583441	0	+	1	1	120	145	1.0
CP008925.1	h6.sal.bam	other	3583442	3583442	0	+	4	0	117	146	4.0
CP008925.1	h6.sal.bam	other	3583443	3583443	0	+	1	3	118	146	1.0
CP008925.1	h6.sal.bam	other	3583444	3583444	0	+	2	3	116	144	2.0
CP008925.1	h6.sal.bam	other	3583445	3583445	0	+	0	1	112	141	0.0
CP008925.1	h6.sal.bam	other	3583446	3583446	0	+	3	3	115	142	3.0
CP008925.1	h6.sal.bam	other	3583447	3583447	0	+	2	2	117	139	2.0
CP008925.1	h6.sal.bam	other	3583448	3583448	0	+	1	1	117	137	1.0
CP008925.1	h6.sal.bam	other	3583449	3583449	0	+	2	2	115	140	2.0
CP008925.1	h6.sal.bam	other	3583450	3583450	0	+	0	0	113	141	0.0
CP008925.1	h6.sal.bam	other	3583451	3583451	0	+	4	1	115	145	4.0
CP008925.1	h6.sal.bam	other	3583452	3583452	0	+	3	2	117	144	2.0
CP008925.1	h6.sal.bam	other	3583453	3583453	0	+	4	0	119	147	2.6666666666666665
CP008925.1	h6.sal.bam	other	3583454	3583454	0	+	0	2	119	147	0.0
CP008925.1	h6.sal.bam	GTTC	3583455	3583455	3583446	+	1	1	118	148	1.0
CP008925.1	h6.sal.bam	other	3583456	3583456	0	+	1	5	119	148	0.6666666666666666
CP008925.1	h6.sal.bam	GTTC	3583457	3583457	3583446	+	1	2	120	146	1.0
CP008925.1	h6.sal.bam	other	3583458	3583458	0	+	1	4	119	148	0.6666666666666666
CP008925.1	h6.sal.bam	other	3583459	3583459	0	+	1	3	117	146	0.5
CP008925.1	h6.sal.bam	other	3583460	3583460	0	+	2	2	119	145	1.0
CP008925.1	h6.sal.bam	other	3583461	3583461	0	+	3	4	122	149	1.5
CP008925.1	h6.sal.bam	other	3583462	3583462	0	+	1	4	119	147	0.5
CP008925.1	h6.sal.bam	other	3583463	3583463	0	+	1	3	119	144	0.5
CP008925.1	h6.sal.bam	other	3583464	3583464	0	+	7	3	124	141	3.5
CP008925.1	h6.sal.bam	other	3583465	3583465	0	+	3	1	126	138	1.5
CP008925.1	h6.sal.bam	other	3583466	3583466	0	+	2	2	123	138	1.0
CP008925.1	h6.sal.bam	other	3583467	3583467	0	+	4	2	121	136	2.0
CP008925.1	h6.sal.bam	other	3583468	3583468	0	+	1	1	121	134	0.5
CP008925.1	h6.sal.bam	other	3583469	3583469	0	+	0	2	118	136	0.0
CP008925.1	h6.sal.bam	other	3583470	3583470	0	+	3	2	121	135	1.5
CP008925.1	h6.sal.bam	other	3583471	3583471	0	+	3	1	124	133	1.5
CP008925.1	h6.sal.bam	other	3583472	3583472	0	+	0	2	120	136	0.0
CP008925.1	h6.sal.bam	other	3583473	3583473	0	+	0	3	120	135	0.0
CP008925.1	h6.sal.bam	other	3583474	3583474	0	+	0	4	120	132	0.0
CP008925.1	h6.sal.bam	other	3583475	3583475	0	+	4	1	124	132	2.0
CP008925.1	h6.sal.bam	other	3583476	3583476	0	+	2	2	120	131	1.0
CP008925.1	h6.sal.bam	other	3583477	3583477	0	+	0	0	120	134	0.0
CP008925.1	h6.sal.bam	other	3583478	3583478	0	+	1	0	121	136	0.5
CP008925.1	h6.sal.bam	other	3583479	3583479	0	+	0	6	119	139	0.0
CP008925.1	h6.sal.bam	other	3583480	3583480	0	+	3	2	122	137	1.5
CP008925.1	h6.sal.bam	other	3583481	3583481	0	+	1	2	123	136	0.5
CP008925.1	h6.sal.bam	other	3583482	3583482	0	+	7	1	127	134	3.5
CP008925.1	h6.sal.bam	other	3583483	3583483	0	+	2	4	124	136	1.0
CP008925.1	h6.sal.bam	other	3583484	3583484	0	+	1	1	125	132	0.5
CP008925.1	h6.sal.bam	other	3583485	3583485	0	+	0	4	123	136	0.0
CP008925.1	h6.sal.bam	other	3583486	3583486	0	+	1	3	124	135	0.5
CP008925.1	h6.sal.bam	other	3583487	3583487	0	+	2	0	126	132	1.0
CP008925.1	h6.sal.bam	other	3583488	3583488	0	+	2	0	128	132	1.0
CP008925.1	h6.sal.bam	other	3583489	3583489	0	+	3	1	131	132	1.5
CP008925.1	h6.sal.bam	other	3583490	3583490	0	+	2	1	131	131	1.0
CP008925.1	h6.sal.bam	other	3583491	3583491	0	+	4	1	134	134	2.0
CP008925.1	h6.sal.bam	other	3583492	3583492	0	+	2	2	130	133	1.0
CP008925.1	h6.sal.bam	other	3583493	3583493	0	+	5	0	131	131	2.5
CP008925.1	h6.sal.bam	other	3583494	3583494	0	+	0	1	130	131	0.0
CP008925.1	h6.sal.bam	other	3583495	3583495	0	+	6	2	135	134	3.0
CP008925.1	h6.sal.bam	other	3583496	3583496	0	+	2	5	137	132	1.0
CP008925.1	h6.sal.bam	other	3583497	3583497	0	+	0	0	135	128	0.0
CP008925.1	h6.sal.bam	other	3583498	3583498	0	+	4	1	133	128	2.0
CP008925.1	h6.sal.bam	other	3583499	3583499	0	+	2	3	135	127	1.0
CP008925.1	h6.sal.bam	other	3583500	3583500	0	+	3	1	138	124	1.5
CP008925.1	h6.sal.bam	other	3583501	3583501	0	+	1	2	137	123	0.5
CP008925.1	h6.sal.bam	other	3583502	3583502	0	+	4	5	140	129	2.0
CP008925.1	h6.sal.bam	other	3583503	3583503	0	+	3	1	142	125	1.5
CP008925.1	h6.sal.bam	other	3583504	3583504	0	+	1	3	143	124	0.5
CP008925.1	h6.sal.bam	other	3583505	3583505	0	+	0	2	141	122	0.0
CP008925.1	h6.sal.bam	other	3583506	3583506	0	+	4	5	141	121	2.0
CP008925.1	h6.sal.bam	other	3583507	3583507	0	+	0	3	141	117	0.0
CP008925.1	h6.sal.bam	other	3583508	3583508	0	+	2	3	142	116	1.0
CP008925.1	h6.sal.bam	other	3583509	3583509	0	+	4	0	146	113	2.0
CP008925.1	h6.sal.bam	other	3583510	3583510	0	+	6	2	151	114	3.0
CP008925.1	h6.sal.bam	other	3583511	3583511	0	+	6	0	155	113	3.0
CP008925.1	h6.sal.bam	other	3583512	3583512	0	+	5	0	158	115	2.5
CP008925.1	h6.sal.bam	other	3583513	3583513	0	+	1	3	157	116	0.5
CP008925.1	h6.sal.bam	other	3583514	3583514	0	+	3	1	159	113	1.5
CP008925.1	h6.sal.bam	other	3583515	3583515	0	+	2	0	154	113	1.0
CP008925.1	h6.sal.bam	other	3583516	3583516	0	+	3	1	157	114	1.5
CP008925.1	h6.sal.bam	other	3583517	3583517	0	+	1	0	158	115	0.5
CP008925.1	h6.sal.bam	other	3583518	3583518	0	+	0	1	157	115	0.0
CP008925.1	h6.sal.bam	other	3583519	3583519	0	+	2	0	159	115	1.0
CP008925.1	h6.sal.bam	other	3583520	3583520	0	+	1	1	157	118	0.5
CP008925.1	h6.sal.bam	other	3583521	3583521	0	+	1	1	158	117	0.5
CP008925.1	h6.sal.bam	other	3583522	3583522	0	+	2	1	157	117	1.0
CP008925.1	h6.sal.bam	other	3583523	3583523	0	+	2	3	159	116	1.0
CP008925.1	h6.sal.bam	other	3583524	3583524	0	+	1	3	158	115	0.5
CP008925.1	h6.sal.bam	other	3583525	3583525	0	+	4	4	162	113	2.0
CP008925.1	h6.sal.bam	other	3583526	3583526	0	+	2	2	160	109	1.0
CP008925.1	h6.sal.bam	other	3583527	3583527	0	+	2	4	160	109	1.0
CP008925.1	h6.sal.bam	other	3583528	3583528	0	+	4	2	160	106	2.0
CP008925.1	h6.sal.bam	other	3583529	3583529	0	+	4	1	164	108	2.0
CP008925.1	h6.sal.bam	other	3583530	3583530	0	+	5	0	168	107	2.5
CP008925.1	h6.sal.bam	other	3583531	3583531	0	+	5	3	172	107	2.5
CP008925.1	h6.sal.bam	other	3583532	3583532	0	+	2	4	173	108	1.0
CP008925.1	h6.sal.bam	other	3583533	3583533	0	+	2	2	174	104	1.0
CP008925.1	h6.sal.bam	other	3583534	3583534	0	+	3	3	176	106	1.5
CP008925.1	h6.sal.bam	other	3583535	3583535	0	+	1	5	171	106	0.5
CP008925.1	h6.sal.bam	other	3583536	3583536	0	+	2	2	173	103	1.0
CP008925.1	h6.sal.bam	other	3583537	3583537	0	+	2	1	175	102	1.0
CP008925.1	h6.sal.bam	other	3583538	3583538	0	+	4	0	177	103	2.0
CP008925.1	h6.sal.bam	other	3583539	3583539	0	+	4	0	175	107	2.0
CP008925.1	h6.sal.bam	other	3583540	3583540	0	+	9	1	179	108	4.5
CP008925.1	h6.sal.bam	other	3583541	3583541	0	+	0	0	179	107	0.0
CP008925.1	h6.sal.bam	GAAC	3583542	3583542	3583550	+	0	2	175	108	0.0
CP008925.1	h6.sal.bam	other	3583543	3583543	0	+	0	2	173	109	0.0
CP008925.1	h6.sal.bam	GAAC	3583544	3583544	3583550	+	4	0	175	107	2.0
CP008925.1	h6.sal.bam	other	3583545	3583545	0	+	1	4	176	107	0.5
CP008925.1	h6.sal.bam	other	3583546	3583546	0	+	2	2	175	103	1.0
CP008925.1	h6.sal.bam	other	3583547	3583547	0	+	0	0	175	104	0.0
CP008925.1	h6.sal.bam	other	3583548	3583548	0	+	6	3	181	104	3.0
CP008925.1	h6.sal.bam	other	3583549	3583549	0	+	1	2	182	101	0.5
CP008925.1	h6.sal.bam	other	3583550	3583550	0	+	1	2	179	104	0.5
CP008925.1	h6.sal.bam	other	3583551	3583551	0	+	2	3	179	104	1.0
CP008925.1	h6.sal.bam	other	3583552	3583552	0	+	1	1	179	102	0.5
CP008925.1	h6.sal.bam	other	3583553	3583553	0	+	1	3	180	103	0.5
CP008925.1	h6.sal.bam	other	3583554	3583554	0	+	2	4	182	102	1.0
CP008925.1	h6.sal.bam	other	3583555	3583555	0	+	1	1	180	99	0.5
CP008925.1	h6.sal.bam	other	3583556	3583556	0	+	4	0	183	98	2.0
CP008925.1	h6.sal.bam	other	3583557	3583557	0	+	2	3	178	98	1.0
CP008925.1	h6.sal.bam	other	3583558	3583558	0	+	2	0	178	100	1.0
CP008925.1	h6.sal.bam	GAAC	3583559	3583559	3583550	+	0	6	178	101	0.0
CP008925.1	h6.sal.bam	other	3583560	3583560	0	+	3	2	181	101	1.5
CP008925.1	h6.sal.bam	GAAC	3583561	3583561	3583550	+	9	0	186	101	4.5
CP008925.1	h6.sal.bam	other	3583562	3583562	0	+	1	0	187	101	0.5
CP008925.1	h6.sal.bam	other	3583563	3583563	0	+	3	0	189	101	1.5
CP008925.1	h6.sal.bam	other	3583564	3583564	0	+	1	0	185	103	0.5
CP008925.1	h6.sal.bam	other	3583565	3583565	0	+	1	6	186	103	0.5
CP008925.1	h6.sal.bam	other	3583566	3583566	0	+	0	0	182	98	0.0
CP008925.1	h6.sal.bam	other	3583567	3583567	0	+	2	1	182	99	1.0
CP008925.1	h6.sal.bam	other	3583568	3583568	0	+	1	2	178	99	0.5
CP008925.1	h6.sal.bam	other	3583569	3583569	0	+	0	0	178	97	0.0
CP008925.1	h6.sal.bam	other	3583570	3583570	0	+	3	1	175	99	1.5
CP008925.1	h6.sal.bam	other	3583571	3583571	0	+	1	1	174	101	0.5
CP008925.1	h6.sal.bam	other	3583572	3583572	0	+	2	0	176	102	1.0
CP008925.1	h6.sal.bam	other	3583573	3583573	0	+	3	3	170	109	2.0
CP008925.1	h6.sal.bam	other	3583574	3583574	0	+	2	0	172	112	1.0
CP008925.1	h6.sal.bam	other	3583575	3583575	0	+	1	2	173	114	0.6666666666666666
CP008925.1	h6.sal.bam	other	3583576	3583576	0	+	0	1	171	113	0.0
CP008925.1	h6.sal.bam	other	3583577	3583577	0	+	3	1	167	113	2.0
CP008925.1	h6.sal.bam	other	3583578	3583578	0	+	3	1	170	113	2.0
CP008925.1	h6.sal.bam	other	3583579	3583579	0	+	0	0	170	113	0.0
CP008925.1	h6.sal.bam	other	3583580	3583580	0	+	0	2	170	113	0.0
CP008925.1	h6.sal.bam	other	3583581	3583581	0	+	1	0	167	111	0.6666666666666666
CP008925.1	h6.sal.bam	other	3583582	3583582	0	+	10	2	175	113	10.0
CP008925.1	h6.sal.bam	other	3583583	3583583	0	+	1	0	176	111	1.0
CP008925.1	h6.sal.bam	other	3583584	3583584	0	+	1	1	173	111	1.0
CP008925.1	h6.sal.bam	other	3583585	3583585	0	+	1	1	168	113	1.0
CP008925.1	h6.sal.bam	other	3583586	3583586	0	+	1	2	163	115	1.0
CP008925.1	h6.sal.bam	other	3583587	3583587	0	+	1	1	159	117	1.0
CP008925.1	h6.sal.bam	other	3583588	3583588	0	+	0	0	154	117	0.0
CP008925.1	h6.sal.bam	other	3583589	3583589	0	+	0	1	153	118	0.0
CP008925.1	h6.sal.bam	other	3583590	3583590	0	+	0	1	153	118	0.0
CP008925.1	h6.sal.bam	other	3583591	3583591	0	+	0	4	149	117	0.0
CP008925.1	h6.sal.bam	other	3583592	3583592	0	+	1	0	150	113	1.0
CP008925.1	h6.sal.bam	other	3583593	3583593	0	+	3	1	153	114	3.0
CP008925.1	h6.sal.bam	other	3583594	3583594	0	+	0	3	151	115	0.0
CP008925.1	h6.sal.bam	other	3583595	3583595	0	+	4	0	154	112	4.0
CP008925.1	h6.sal.bam	other	3583596	3583596	0	+	3	1	156	116	3.0
CP008925.1	h6.sal.bam	other	3583597	3583597	0	+	4	1	157	116	4.0
CP008925.1	h6.sal.bam	other	3583598	3583598	0	+	1	1	157	118	1.0
CP008925.1	h6.sal.bam	other	3583599	3583599	0	+	0	0	152	117	0.0
CP008925.1	h6.sal.bam	other	3583600	3583600	0	+	2	0	152	119	2.0
CP008925.1	h6.sal.bam	other	3583601	3583601	0	+	1	2	153	119	1.0
CP008925.1	h6.sal.bam	other	3583602	3583602	0	+	2	1	145	121	2.0
CP008925.1	h6.sal.bam	other	3583603	3583603	0	+	1	4	146	120	1.0
CP008925.1	h6.sal.bam	other	3583604	3583604	0	+	2	1	148	116	2.0
CP008925.1	h6.sal.bam	other	3583605	3583605	0	+	4	0	147	116	4.0
CP008925.1	h6.sal.bam	other	3583606	3583606	0	+	1	2	141	116	1.0
CP008925.1	h6.sal.bam	other	3583607	3583607	0	+	2	3	143	115	2.0
CP008925.1	h6.sal.bam	other	3583608	3583608	0	+	4	1	145	115	4.0
CP008925.1	h6.sal.bam	other	3583609	3583609	0	+	4	3	146	114	4.0
CP008925.1	h6.sal.bam	other	3583610	3583610	0	+	2	2	147	114	2.0
CP008925.1	h6.sal.bam	other	3583611	3583611	0	+	4	1	146	116	4.0
CP008925.1	h6.sal.bam	other	3583612	3583612	0	+	3	2	149	115	3.0
CP008925.1	h6.sal.bam	other	3583613	3583613	0	+	0	4	141	113	0.0
CP008925.1	h6.sal.bam	other	3583614	3583614	0	+	0	1	140	110	0.0
CP008925.1	h6.sal.bam	other	3583615	3583615	0	+	1	0	132	112	1.0
CP008925.1	h6.sal.bam	other	3583616	3583616	0	+	0	1	132	115	0.0
CP008925.1	h6.sal.bam	other	3583617	3583617	0	+	6	2	138	114	6.0
CP008925.1	h6.sal.bam	other	3583618	3583618	0	+	1	0	139	112	1.0
CP008925.1	h6.sal.bam	other	3583619	3583619	0	+	2	0	137	112	2.0
CP008925.1	h6.sal.bam	other	3583620	3583620	0	+	1	1	137	114	1.0
CP008925.1	h6.sal.bam	other	3583621	3583621	0	+	1	4	136	117	1.0
CP008925.1	h6.sal.bam	other	3583622	3583622	0	+	1	2	137	117	1.0
CP008925.1	h6.sal.bam	other	3583623	3583623	0	+	0	1	131	118	0.0
CP008925.1	h6.sal.bam	other	3583624	3583624	0	+	2	0	132	118	2.0
CP008925.1	h6.sal.bam	other	3583625	3583625	0	+	1	2	132	118	1.0
CP008925.1	h6.sal.bam	other	3583626	3583626	0	+	3	1	133	117	3.0
CP008925.1	h6.sal.bam	other	3583627	3583627	0	+	3	2	134	117	3.0
CP008925.1	h6.sal.bam	other	3583628	3583628	0	+	2	2	136	115	2.0
CP008925.1	h6.sal.bam	other	3583629	3583629	0	+	2	1	136	119	2.0
CP008925.1	h6.sal.bam	other	3583630	3583630	0	+	2	1	137	118	2.0
CP008925.1	h6.sal.bam	other	3583631	3583631	0	+	2	1	135	117	2.0
CP008925.1	h6.sal.bam	other	3583632	3583632	0	+	1	3	135	116	1.0
CP008925.1	h6.sal.bam	other	3583633	3583633	0	+	0	1	132	118	0.0
CP008925.1	h6.sal.bam	other	3583634	3583634	0	+	1	6	133	119	1.0
CP008925.1	h6.sal.bam	other	3583635	3583635	0	+	2	2	131	116	2.0
CP008925.1	h6.sal.bam	other	3583636	3583636	0	+	0	0	124	116	0.0
CP008925.1	h6.sal.bam	other	3583637	3583637	0	+	2	0	126	117	2.0
CP008925.1	h6.sal.bam	other	3583638	3583638	0	+	1	3	124	117	1.0
CP008925.1	h6.sal.bam	other	3583639	3583639	0	+	3	0	126	116	3.0
CP008925.1	h6.sal.bam	other	3583640	3583640	0	+	0	0	125	117	0.0
CP008925.1	h6.sal.bam	other	3583641	3583641	0	+	4	1	129	117	4.0
CP008925.1	h6.sal.bam	other	3583642	3583642	0	+	0	1	127	116	0.0
CP008925.1	h6.sal.bam	other	3583643	3583643	0	+	1	0	127	116	1.0
CP008925.1	h6.sal.bam	other	3583644	3583644	0	+	1	2	128	122	1.0
CP008925.1	h6.sal.bam	other	3583645	3583645	0	+	1	3	124	128	1.0
CP008925.1	h6.sal.bam	other	3583646	3583646	0	+	1	2	123	126	1.0
CP008925.1	h6.sal.bam	other	3583647	3583647	0	+	0	7	123	124	0.0
CP008925.1	h6.sal.bam	other	3583648	3583648	0	+	3	6	124	119	3.0
CP008925.1	h6.sal.bam	other	3583649	3583649	0	+	0	2	122	117	0.0
CP008925.1	h6.sal.bam	other	3583650	3583650	0	+	3	1	124	117	3.0
CP008925.1	h6.sal.bam	other	3583651	3583651	0	+	2	1	126	119	2.0
CP008925.1	h6.sal.bam	other	3583652	3583652	0	+	3	1	126	119	3.0
CP008925.1	h6.sal.bam	other	3583653	3583653	0	+	0	1	122	120	0.0
CP008925.1	h6.sal.bam	other	3583654	3583654	0	+	0	0	122	120	0.0
CP008925.1	h6.sal.bam	other	3583655	3583655	0	+	0	2	121	120	0.0
CP008925.1	h6.sal.bam	other	3583656	3583656	0	+	5	0	124	122	5.0
CP008925.1	h6.sal.bam	other	3583657	3583657	0	+	1	0	116	123	1.0
CP008925.1	h6.sal.bam	other	3583658	3583658	0	+	1	3	117	126	1.0
CP008925.1	h6.sal.bam	other	3583659	3583659	0	+	4	1	120	127	4.0
CP008925.1	h6.sal.bam	other	3583660	3583660	0	+	3	2	122	127	3.0
CP008925.1	h6.sal.bam	other	3583661	3583661	0	+	3	5	124	128	3.0
CP008925.1	h6.sal.bam	other	3583662	3583662	0	+	1	0	124	126	1.0
CP008925.1	h6.sal.bam	other	3583663	3583663	0	+	1	1	125	126	1.0
CP008925.1	h6.sal.bam	other	3583664	3583664	0	+	1	1	126	130	1.0
CP008925.1	h6.sal.bam	other	3583665	3583665	0	+	2	0	127	134	2.0
CP008925.1	h6.sal.bam	other	3583666	3583666	0	+	1	0	128	136	1.0
CP008925.1	h6.sal.bam	other	3583667	3583667	0	+	3	1	130	137	3.0
CP008925.1	h6.sal.bam	other	3583668	3583668	0	+	2	2	130	136	2.0
CP008925.1	h6.sal.bam	other	3583669	3583669	0	+	2	0	121	134	2.0
CP008925.1	h6.sal.bam	other	3583670	3583670	0	+	0	4	121	134	0.0
CP008925.1	h6.sal.bam	other	3583671	3583671	0	+	1	1	122	132	1.0
CP008925.1	h6.sal.bam	other	3583672	3583672	0	+	0	3	122	132	0.0
CP008925.1	h6.sal.bam	other	3583673	3583673	0	+	1	0	122	129	1.0
CP008925.1	h6.sal.bam	other	3583674	3583674	0	+	2	2	123	129	2.0
CP008925.1	h6.sal.bam	other	3583675	3583675	0	+	0	3	122	130	0.0
CP008925.1	h6.sal.bam	other	3583676	3583676	0	+	0	1	121	129	0.0
CP008925.1	h6.sal.bam	other	3583677	3583677	0	+	1	0	121	130	1.0
CP008925.1	h6.sal.bam	other	3583678	3583678	0	+	3	0	123	132	3.0
CP008925.1	h6.sal.bam	other	3583679	3583679	0	+	2	1	123	134	2.0
CP008925.1	h6.sal.bam	other	3583680	3583680	0	+	2	0	121	134	2.0
CP008925.1	h6.sal.bam	other	3583681	3583681	0	+	1	2	120	135	1.0
CP008925.1	h6.sal.bam	other	3583682	3583682	0	+	3	3	122	136	3.0
CP008925.1	h6.sal.bam	other	3583683	3583683	0	+	0	0	118	134	0.0
CP008925.1	h6.sal.bam	other	3583684	3583684	0	+	1	3	108	140	1.0
CP008925.1	h6.sal.bam	other	3583685	3583685	0	+	0	5	107	139	0.0
CP008925.1	h6.sal.bam	other	3583686	3583686	0	+	5	0	112	135	5.0
CP008925.1	h6.sal.bam	other	3583687	3583687	0	+	0	1	110	139	0.0
CP008925.1	h6.sal.bam	other	3583688	3583688	0	+	2	0	111	139	2.0
CP008925.1	h6.sal.bam	other	3583689	3583689	0	+	3	3	114	139	3.0
CP008925.1	h6.sal.bam	other	3583690	3583690	0	+	4	3	118	150	4.0
CP008925.1	h6.sal.bam	other	3583691	3583691	0	+	1	0	119	147	1.0
CP008925.1	h6.sal.bam	other	3583692	3583692	0	+	1	0	115	147	1.0
CP008925.1	h6.sal.bam	other	3583693	3583693	0	+	1	0	115	147	1.0
CP008925.1	h6.sal.bam	other	3583694	3583694	0	+	1	3	114	147	1.0
CP008925.1	h6.sal.bam	other	3583695	3583695	0	+	0	2	113	144	0.0
CP008925.1	h6.sal.bam	other	3583696	3583696	0	+	1	4	112	143	1.0
CP008925.1	h6.sal.bam	other	3583697	3583697	0	+	4	3	115	139	4.0
CP008925.1	h6.sal.bam	other	3583698	3583698	0	+	2	1	117	138	2.0
CP008925.1	h6.sal.bam	other	3583699	3583699	0	+	1	0	112	139	1.0
CP008925.1	h6.sal.bam	other	3583700	3583700	0	+	1	0	113	140	1.0
CP008925.1	h6.sal.bam	other	3583701	3583701	0	+	1	1	114	143	1.0
CP008925.1	h6.sal.bam	other	3583702	3583702	0	+	0	1	109	144	0.0
CP008925.1	h6.sal.bam	other	3583703	3583703	0	+	0	5	109	143	0.0
CP008925.1	h6.sal.bam	other	3583704	3583704	0	+	3	0	110	138	3.0
CP008925.1	h6.sal.bam	other	3583705	3583705	0	+	1	3	109	138	1.0
CP008925.1	h6.sal.bam	other	3583706	3583706	0	+	4	2	111	135	4.0
CP008925.1	h6.sal.bam	other	3583707	3583707	0	+	3	2	113	137	3.0
CP008925.1	h6.sal.bam	other	3583708	3583708	0	+	0	2	112	136	0.0
CP008925.1	h6.sal.bam	other	3583709	3583709	0	+	0	1	112	134	0.0
CP008925.1	h6.sal.bam	other	3583710	3583710	0	+	0	2	110	135	0.0
CP008925.1	h6.sal.bam	other	3583711	3583711	0	+	0	1	110	133	0.0
CP008925.1	h6.sal.bam	other	3583712	3583712	0	+	1	0	110	132	1.0
CP008925.1	h6.sal.bam	other	3583713	3583713	0	+	1	2	109	134	1.0
CP008925.1	h6.sal.bam	other	3583714	3583714	0	+	1	1	107	132	1.0
CP008925.1	h6.sal.bam	other	3583715	3583715	0	+	0	0	106	131	0.0
CP008925.1	h6.sal.bam	other	3583716	3583716	0	+	4	1	107	131	4.0
CP008925.1	h6.sal.bam	other	3583717	3583717	0	+	1	7	108	130	1.0
CP008925.1	h6.sal.bam	other	3583718	3583718	0	+	0	5	107	128	0.0
CP008925.1	h6.sal.bam	other	3583719	3583719	0	+	3	3	109	128	3.0
CP008925.1	h6.sal.bam	other	3583720	3583720	0	+	4	1	112	126	4.0
CP008925.1	h6.sal.bam	other	3583721	3583721	0	+	1	2	112	125	1.0
CP008925.1	h6.sal.bam	other	3583722	3583722	0	+	2	0	111	124	2.0
CP008925.1	h6.sal.bam	other	3583723	3583723	0	+	1	4	111	226	1.0
CP008925.1	h6.sal.bam	other	3583724	3583724	0	+	0	2	111	225	0.0
CP008925.1	h6.sal.bam	other	3583725	3583725	0	+	1	3	110	224	1.0
CP008925.1	h6.sal.bam	other	3583726	3583726	0	+	2	1	108	224	2.0
CP008925.1	h6.sal.bam	other	3583727	3583727	0	+	0	1	108	225	0.0
CP008925.1	h6.sal.bam	other	3583728	3583728	0	+	1	1	109	224	1.0
CP008925.1	h6.sal.bam	other	3583729	3583729	0	+	1	1	110	228	1.0
CP008925.1	h6.sal.bam	other	3583730	3583730	0	+	0	4	110	227	0.0
CP008925.1	h6.sal.bam	other	3583731	3583731	0	+	0	2	105	225	0.0
CP008925.1	h6.sal.bam	other	3583732	3583732	0	+	0	2	103	227	0.0
CP008925.1	h6.sal.bam	other	3583733	3583733	0	+	0	4	103	230	0.0
CP008925.1	h6.sal.bam	other	3583734	3583734	0	+	0	1	99	227	0.0
CP008925.1	h6.sal.bam	other	3583735	3583735	0	+	4	4	100	228	4.0
CP008925.1	h6.sal.bam	other	3583736	3583736	0	+	1	2	98	224	1.0
CP008925.1	h6.sal.bam	other	3583737	3583737	0	+	4	0	100	226	4.0
CP008925.1	h6.sal.bam	other	3583738	3583738	0	+	2	6	98	229	2.0
CP008925.1	h6.sal.bam	other	3583739	3583739	0	+	0	4	98	224	0.0
CP008925.1	h6.sal.bam	other	3583740	3583740	0	+	0	2	98	220	0.0
CP008925.1	h6.sal.bam	other	3583741	3583741	0	+	3	0	100	218	3.0
CP008925.1	h6.sal.bam	other	3583742	3583742	0	+	1	0	99	275	1.0
CP008925.1	h6.sal.bam	other	3583743	3583743	0	+	1	0	98	276	1.0
CP008925.1	h6.sal.bam	other	3583744	3583744	0	+	1	0	97	276	1.0
CP008925.1	h6.sal.bam	other	3583745	3583745	0	+	0	2	97	276	0.0
CP008925.1	h6.sal.bam	other	3583746	3583746	0	+	1	1	97	276	1.0
CP008925.1	h6.sal.bam	other	3583747	3583747	0	+	0	0	97	275	0.0
CP008925.1	h6.sal.bam	other	3583748	3583748	0	+	0	1	94	276	0.0
CP008925.1	h6.sal.bam	other	3583749	3583749	0	+	1	2	95	277	1.0
CP008925.1	h6.sal.bam	other	3583750	3583750	0	+	0	2	94	275	0.0
CP008925.1	h6.sal.bam	other	3583751	3583751	0	+	0	2	94	274	0.0
CP008925.1	h6.sal.bam	other	3583752	3583752	0	+	0	2	94	273	0.0
CP008925.1	h6.sal.bam	other	3583753	3583753	0	+	1	2	88	272	1.0
CP008925.1	h6.sal.bam	other	3583754	3583754	0	+	0	1	88	271	0.0
CP008925.1	h6.sal.bam	other	3583755	3583755	0	+	1	2	89	273	1.0
CP008925.1	h6.sal.bam	other	3583756	3583756	0	+	1	3	88	271	1.0
CP008925.1	h6.sal.bam	other	3583757	3583757	0	+	0	1	86	269	0.0
CP008925.1	h6.sal.bam	other	3583758	3583758	0	+	0	6	86	269	0.0
CP008925.1	h6.sal.bam	other	3583759	3583759	0	+	1	2	86	263	1.0
CP008925.1	h6.sal.bam	other	3583760	3583760	0	+	0	1	78	263	0.0
CP008925.1	h6.sal.bam	other	3583761	3583761	0	+	2	4	80	262	2.0
CP008925.1	h6.sal.bam	other	3583762	3583762	0	+	1	1	81	259	1.0
CP008925.1	h6.sal.bam	other	3583763	3583763	0	+	2	12	83	258	2.0
CP008925.1	h6.sal.bam	other	3583764	3583764	0	+	0	2	81	248	0.0
CP008925.1	h6.sal.bam	other	3583765	3583765	0	+	0	0	77	246	0.0
CP008925.1	h6.sal.bam	other	3583766	3583766	0	+	0	0	76	246	0.0
CP008925.1	h6.sal.bam	other	3583767	3583767	0	+	2	0	77	246	2.0
CP008925.1	h6.sal.bam	other	3583768	3583768	0	+	4	0	80	249	4.0
CP008925.1	h6.sal.bam	other	3583769	3583769	0	+	0	0	79	250	0.0
CP008925.1	h6.sal.bam	other	3583770	3583770	0	+	1	1	80	250	1.0
CP008925.1	h6.sal.bam	other	3583771	3583771	0	+	0	0	79	251	0.0
CP008925.1	h6.sal.bam	other	3583772	3583772	0	+	1	2	75	251	1.0
CP008925.1	h6.sal.bam	other	3583773	3583773	0	+	2	2	75	249	2.0
CP008925.1	h6.sal.bam	other	3583774	3583774	0	+	1	1	73	248	1.0
CP008925.1	h6.sal.bam	other	3583775	3583775	0	+	0	3	73	248	0.0
CP008925.1	h6.sal.bam	other	3583776	3583776	0	+	1	1	74	245	1.0
CP008925.1	h6.sal.bam	other	3583777	3583777	0	+	1	0	75	245	1.0
CP008925.1	h6.sal.bam	other	3583778	3583778	0	+	2	0	76	245	2.0
CP008925.1	h6.sal.bam	other	3583779	3583779	0	+	0	0	75	248	0.0
CP008925.1	h6.sal.bam	other	3583780	3583780	0	+	0	3	74	248	0.0
CP008925.1	h6.sal.bam	other	3583781	3583781	0	+	0	1	69	245	0.0
CP008925.1	h6.sal.bam	other	3583782	3583782	0	+	0	1	66	244	0.0
CP008925.1	h6.sal.bam	other	3583783	3583783	0	+	0	2	66	243	0.0
CP008925.1	h6.sal.bam	other	3583784	3583784	0	+	0	0	66	241	0.0
CP008925.1	h6.sal.bam	other	3583785	3583785	0	+	2	0	68	241	2.0
CP008925.1	h6.sal.bam	other	3583786	3583786	0	+	1	0	69	248	1.0
CP008925.1	h6.sal.bam	other	3583787	3583787	0	+	1	2	69	251	1.0
CP008925.1	h6.sal.bam	other	3583788	3583788	0	+	2	0	70	253	2.0
CP008925.1	h6.sal.bam	other	3583789	3583789	0	+	0	0	69	254	0.0
CP008925.1	h6.sal.bam	other	3583790	3583790	0	+	1	0	70	254	1.0
CP008925.1	h6.sal.bam	other	3583791	3583791	0	+	0	5	65	255	0.0
CP008925.1	h6.sal.bam	other	3583792	3583792	0	+	0	0	61	251	0.0
CP008925.1	h6.sal.bam	other	3583793	3583793	0	+	0	5	61	251	0.0
CP008925.1	h6.sal.bam	other	3583794	3583794	0	+	3	1	64	246	3.0
CP008925.1	h6.sal.bam	other	3583795	3583795	0	+	0	1	59	247	0.0
CP008925.1	h6.sal.bam	other	3583796	3583796	0	+	0	0	59	246	0.0
CP008925.1	h6.sal.bam	GTTC	3583797	3583797	3583805	+	2	112	61	246	2.0
CP008925.1	h6.sal.bam	other	3583798	3583798	0	+	3	1	63	135	3.0
CP008925.1	h6.sal.bam	GTTC	3583799	3583799	3583805	+	85	0	148	137	85.0
CP008925.1	h6.sal.bam	other	3583800	3583800	0	+	2	1	149	137	2.0
CP008925.1	h6.sal.bam	other	3583801	3583801	0	+	3	1	149	138	3.0
CP008925.1	h6.sal.bam	other	3583802	3583802	0	+	0	0	149	138	0.0
CP008925.1	h6.sal.bam	other	3583803	3583803	0	+	2	3	151	139	2.0
CP008925.1	h6.sal.bam	other	3583804	3583804	0	+	2	0	152	139	2.0
CP008925.1	h6.sal.bam	other	3583805	3583805	0	+	1	0	153	140	1.0
CP008925.1	h6.sal.bam	GTTC	3583806	3583806	3583814	+	5	4	158	140	5.0
CP008925.1	h6.sal.bam	other	3583807	3583807	0	+	0	5	158	138	0.0
CP008925.1	h6.sal.bam	GTTC	3583808	3583808	3583814	+	2	1	160	133	2.0
CP008925.1	h6.sal.bam	other	3583809	3583809	0	+	1	2	161	132	1.0
CP008925.1	h6.sal.bam	other	3583810	3583810	0	+	0	0	157	133	0.0
CP008925.1	h6.sal.bam	other	3583811	3583811	0	+	1	5	157	136	1.0
CP008925.1	h6.sal.bam	other	3583812	3583812	0	+	0	2	153	133	0.0
CP008925.1	h6.sal.bam	other	3583813	3583813	0	+	1	1	152	131	1.0
CP008925.1	h6.sal.bam	GTTC	3583814	3583814	3583805	+	2	56	154	132	2.0
CP008925.1	h6.sal.bam	other	3583815	3583815	0	+	0	3	153	76	0.0
CP008925.1	h6.sal.bam	GTTC	3583816	3583816	3583805	+	51	0	201	74	51.0
CP008925.1	h6.sal.bam	other	3583817	3583817	0	+	3	0	202	75	3.0
CP008925.1	h6.sal.bam	other	3583818	3583818	0	+	1	0	201	76	1.0
CP008925.1	h6.sal.bam	other	3583819	3583819	0	+	1	0	202	76	1.0
CP008925.1	h6.sal.bam	other	3583820	3583820	0	+	0	2	202	78	0.0
CP008925.1	h6.sal.bam	other	3583821	3583821	0	+	0	0	202	76	0.0
CP008925.1	h6.sal.bam	other	3583822	3583822	0	+	3	0	205	77	3.0
CP008925.1	h6.sal.bam	GTTC	3583823	3583823	3583814	+	1	2	206	77	1.0
CP008925.1	h6.sal.bam	other	3583824	3583824	0	+	1	0	207	75	1.0
CP008925.1	h6.sal.bam	GTTC	3583825	3583825	3583814	+	4	1	211	79	4.0
CP008925.1	h6.sal.bam	other	3583826	3583826	0	+	2	1	213	80	2.0
CP008925.1	h6.sal.bam	other	3583827	3583827	0	+	0	1	213	80	0.0
CP008925.1	h6.sal.bam	other	3583828	3583828	0	+	0	1	212	81	0.0
CP008925.1	h6.sal.bam	other	3583829	3583829	0	+	1	3	212	82	1.0
CP008925.1	h6.sal.bam	other	3583830	3583830	0	+	3	0	215	80	3.0
CP008925.1	h6.sal.bam	other	3583831	3583831	0	+	1	1	215	80	1.0
CP008925.1	h6.sal.bam	other	3583832	3583832	0	+	3	1	218	79	3.0
CP008925.1	h6.sal.bam	other	3583833	3583833	0	+	2	1	220	78	2.0
CP008925.1	h6.sal.bam	other	3583834	3583834	0	+	2	1	220	88	2.0
CP008925.1	h6.sal.bam	other	3583835	3583835	0	+	0	0	220	87	0.0
CP008925.1	h6.sal.bam	other	3583836	3583836	0	+	1	1	220	89	1.0
CP008925.1	h6.sal.bam	other	3583837	3583837	0	+	2	0	221	89	2.0
CP008925.1	h6.sal.bam	other	3583838	3583838	0	+	4	3	223	89	4.0
CP008925.1	h6.sal.bam	other	3583839	3583839	0	+	1	0	224	86	1.0
CP008925.1	h6.sal.bam	other	3583840	3583840	0	+	1	3	225	91	1.0
CP008925.1	h6.sal.bam	other	3583841	3583841	0	+	1	1	226	93	1.0
CP008925.1	h6.sal.bam	other	3583842	3583842	0	+	0	0	222	93	0.0
CP008925.1	h6.sal.bam	other	3583843	3583843	0	+	3	0	222	96	3.0
CP008925.1	h6.sal.bam	other	3583844	3583844	0	+	0	2	222	97	0.0
CP008925.1	h6.sal.bam	other	3583845	3583845	0	+	0	0	222	96	0.0
CP008925.1	h6.sal.bam	other	3583846	3583846	0	+	1	0	222	98	1.0
CP008925.1	h6.sal.bam	other	3583847	3583847	0	+	2	0	222	98	2.0
CP008925.1	h6.sal.bam	other	3583848	3583848	0	+	0	1	222	98	0.0
CP008925.1	h6.sal.bam	other	3583849	3583849	0	+	2	1	223	98	2.0
CP008925.1	h6.sal.bam	other	3583850	3583850	0	+	0	0	223	97	0.0
CP008925.1	h6.sal.bam	other	3583851	3583851	0	+	0	0	222	97	0.0
CP008925.1	h6.sal.bam	other	3583852	3583852	0	+	0	2	220	97	0.0
CP008925.1	h6.sal.bam	other	3583853	3583853	0	+	0	1	219	103	0.0
CP008925.1	h6.sal.bam	other	3583854	3583854	0	+	1	0	220	102	1.0
CP008925.1	h6.sal.bam	other	3583855	3583855	0	+	0	0	220	103	0.0
CP008925.1	h6.sal.bam	other	3583856	3583856	0	+	0	2	220	108	0.0
CP008925.1	h6.sal.bam	other	3583857	3583857	0	+	1	1	221	111	1.0
CP008925.1	h6.sal.bam	other	3583858	3583858	0	+	0	3	221	111	0.0
CP008925.1	h6.sal.bam	other	3583859	3583859	0	+	1	1	220	111	1.0
CP008925.1	h6.sal.bam	other	3583860	3583860	0	+	5	3	224	114	5.0
CP008925.1	h6.sal.bam	other	3583861	3583861	0	+	0	0	222	111	0.0
CP008925.1	h6.sal.bam	other	3583862	3583862	0	+	1	4	222	111	1.0
CP008925.1	h6.sal.bam	other	3583863	3583863	0	+	1	1	220	109	1.0
CP008925.1	h6.sal.bam	other	3583864	3583864	0	+	1	1	220	109	1.0
CP008925.1	h6.sal.bam	other	3583865	3583865	0	+	1	1	220	108	1.0
CP008925.1	h6.sal.bam	other	3583866	3583866	0	+	3	2	222	107	3.0
CP008925.1	h6.sal.bam	other	3583867	3583867	0	+	2	0	222	106	2.0
CP008925.1	h6.sal.bam	other	3583868	3583868	0	+	0	0	221	111	0.0
CP008925.1	h6.sal.bam	other	3583869	3583869	0	+	2	2	219	115	2.0
CP008925.1	h6.sal.bam	other	3583870	3583870	0	+	4	0	217	113	4.0
CP008925.1	h6.sal.bam	other	3583871	3583871	0	+	0	0	217	113	0.0
CP008925.1	h6.sal.bam	other	3583872	3583872	0	+	1	1	214	113	1.0
CP008925.1	h6.sal.bam	other	3583873	3583873	0	+	3	1	198	112	3.0
CP008925.1	h6.sal.bam	other	3583874	3583874	0	+	0	0	142	116	0.0
CP008925.1	h6.sal.bam	other	3583875	3583875	0	+	0	2	140	116	0.0
CP008925.1	h6.sal.bam	other	3583876	3583876	0	+	1	1	139	114	1.0
CP008925.1	h6.sal.bam	other	3583877	3583877	0	+	1	1	140	121	1.0
CP008925.1	h6.sal.bam	other	3583878	3583878	0	+	0	3	138	121	0.0
CP008925.1	h6.sal.bam	other	3583879	3583879	0	+	1	1	138	120	1.0
CP008925.1	h6.sal.bam	other	3583880	3583880	0	+	0	2	133	119	0.0
CP008925.1	h6.sal.bam	other	3583881	3583881	0	+	3	1	135	122	3.0
CP008925.1	h6.sal.bam	other	3583882	3583882	0	+	3	2	138	123	3.0
CP008925.1	h6.sal.bam	other	3583883	3583883	0	+	0	0	136	121	0.0
CP008925.1	h6.sal.bam	other	3583884	3583884	0	+	5	0	140	128	5.0
CP008925.1	h6.sal.bam	other	3583885	3583885	0	+	0	4	140	128	0.0
CP008925.1	h6.sal.bam	other	3583886	3583886	0	+	1	3	140	126	1.0
CP008925.1	h6.sal.bam	other	3583887	3583887	0	+	1	0	140	124	1.0
CP008925.1	h6.sal.bam	other	3583888	3583888	0	+	3	2	143	126	3.0
CP008925.1	h6.sal.bam	other	3583889	3583889	0	+	3	0	143	125	3.0
CP008925.1	h6.sal.bam	other	3583890	3583890	0	+	0	1	141	125	0.0
CP008925.1	h6.sal.bam	other	3583891	3583891	0	+	2	0	94	132	2.0
CP008925.1	h6.sal.bam	other	3583892	3583892	0	+	0	1	93	133	0.0
CP008925.1	h6.sal.bam	other	3583893	3583893	0	+	0	0	92	135	0.0
CP008925.1	h6.sal.bam	other	3583894	3583894	0	+	0	2	92	139	0.0
CP008925.1	h6.sal.bam	other	3583895	3583895	0	+	1	0	93	139	1.0
CP008925.1	h6.sal.bam	other	3583896	3583896	0	+	0	1	89	141	0.0
CP008925.1	h6.sal.bam	other	3583897	3583897	0	+	0	1	89	140	0.0
CP008925.1	h6.sal.bam	other	3583898	3583898	0	+	1	3	87	141	1.0
CP008925.1	h6.sal.bam	other	3583899	3583899	0	+	0	2	86	138	0.0
CP008925.1	h6.sal.bam	other	3583900	3583900	0	+	0	0	84	136	0.0
CP008925.1	h6.sal.bam	other	3583901	3583901	0	+	2	0	84	145	2.0
CP008925.1	h6.sal.bam	other	3583902	3583902	0	+	1	2	85	147	1.0
CP008925.1	h6.sal.bam	other	3583903	3583903	0	+	1	3	81	146	1.0
CP008925.1	h6.sal.bam	other	3583904	3583904	0	+	0	1	81	144	0.0
CP008925.1	h6.sal.bam	GTTC	3583905	3583905	3583913	+	2	3	83	145	2.0
CP008925.1	h6.sal.bam	other	3583906	3583906	0	+	1	1	79	143	1.0
CP008925.1	h6.sal.bam	GTTC	3583907	3583907	3583913	+	3	6	82	142	3.0
CP008925.1	h6.sal.bam	other	3583908	3583908	0	+	1	1	83	136	1.0
CP008925.1	h6.sal.bam	other	3583909	3583909	0	+	1	1	82	137	1.0
CP008925.1	h6.sal.bam	other	3583910	3583910	0	+	0	2	82	138	0.0
CP008925.1	h6.sal.bam	other	3583911	3583911	0	+	0	1	81	136	0.0
CP008925.1	h6.sal.bam	other	3583912	3583912	0	+	0	3	79	135	0.0
CP008925.1	h6.sal.bam	other	3583913	3583913	0	+	0	3	74	137	0.0
CP008925.1	h6.sal.bam	other	3583914	3583914	0	+	0	3	73	134	0.0
CP008925.1	h6.sal.bam	other	3583915	3583915	0	+	3	1	74	133	3.0
CP008925.1	h6.sal.bam	other	3583916	3583916	0	+	2	1	75	132	2.0
CP008925.1	h6.sal.bam	other	3583917	3583917	0	+	1	4	76	131	1.0
CP008925.1	h6.sal.bam	other	3583918	3583918	0	+	3	0	76	140	3.0
CP008925.1	h6.sal.bam	other	3583919	3583919	0	+	0	1	76	140	0.0
CP008925.1	h6.sal.bam	other	3583920	3583920	0	+	1	2	77	140	1.0
CP008925.1	h6.sal.bam	other	3583921	3583921	0	+	1	0	77	140	1.0
CP008925.1	h6.sal.bam	GTTC	3583922	3583922	3583913	+	0	1	75	141	0.0
CP008925.1	h6.sal.bam	other	3583923	3583923	0	+	0	0	74	142	0.0
CP008925.1	h6.sal.bam	GTTC	3583924	3583924	3583913	+	2	0	76	144	2.0
CP008925.1	h6.sal.bam	other	3583925	3583925	0	+	0	0	76	145	0.0
CP008925.1	h6.sal.bam	other	3583926	3583926	0	+	0	4	76	145	0.0
CP008925.1	h6.sal.bam	other	3583927	3583927	0	+	1	5	77	142	1.0
CP008925.1	h6.sal.bam	other	3583928	3583928	0	+	0	4	77	137	0.0
CP008925.1	h6.sal.bam	other	3583929	3583929	0	+	3	1	79	138	3.0
CP008925.1	h6.sal.bam	other	3583930	3583930	0	+	4	3	83	139	4.0
CP008925.1	h6.sal.bam	other	3583931	3583931	0	+	2	2	84	136	2.0
CP008925.1	h6.sal.bam	other	3583932	3583932	0	+	1	3	85	136	1.0
CP008925.1	h6.sal.bam	other	3583933	3583933	0	+	2	0	85	135	2.0
CP008925.1	h6.sal.bam	other	3583934	3583934	0	+	0	5	85	135	0.0
CP008925.1	h6.sal.bam	other	3583935	3583935	0	+	0	0	81	130	0.0
CP008925.1	h6.sal.bam	other	3583936	3583936	0	+	0	0	81	130	0.0
CP008925.1	h6.sal.bam	other	3583937	3583937	0	+	3	2	84	130	3.0
CP008925.1	h6.sal.bam	other	3583938	3583938	0	+	1	1	84	133	1.0
CP008925.1	h6.sal.bam	other	3583939	3583939	0	+	2	0	85	133	2.0
CP008925.1	h6.sal.bam	other	3583940	3583940	0	+	3	1	88	134	3.0
CP008925.1	h6.sal.bam	other	3583941	3583941	0	+	1	0	84	134	1.0
CP008925.1	h6.sal.bam	other	3583942	3583942	0	+	0	3	84	134	0.0
CP008925.1	h6.sal.bam	other	3583943	3583943	0	+	2	4	86	131	2.0
CP008925.1	h6.sal.bam	other	3583944	3583944	0	+	2	1	86	127	2.0
CP008925.1	h6.sal.bam	other	3583945	3583945	0	+	1	1	83	137	1.0
CP008925.1	h6.sal.bam	other	3583946	3583946	0	+	3	2	86	136	3.0
CP008925.1	h6.sal.bam	other	3583947	3583947	0	+	1	1	86	134	1.0
CP008925.1	h6.sal.bam	other	3583948	3583948	0	+	0	5	83	135	0.0
CP008925.1	h6.sal.bam	other	3583949	3583949	0	+	2	0	85	131	2.0
CP008925.1	h6.sal.bam	other	3583950	3583950	0	+	1	2	86	138	1.0
CP008925.1	h6.sal.bam	other	3583951	3583951	0	+	0	1	84	139	0.0
CP008925.1	h6.sal.bam	other	3583952	3583952	0	+	1	1	85	143	1.0
CP008925.1	h6.sal.bam	other	3583953	3583953	0	+	1	2	86	142	1.0
CP008925.1	h6.sal.bam	other	3583954	3583954	0	+	2	1	87	140	2.0
CP008925.1	h6.sal.bam	other	3583955	3583955	0	+	1	4	88	141	1.0
CP008925.1	h6.sal.bam	other	3583956	3583956	0	+	2	2	87	138	2.0
CP008925.1	h6.sal.bam	other	3583957	3583957	0	+	2	3	82	141	2.0
CP008925.1	h6.sal.bam	other	3583958	3583958	0	+	0	4	82	138	0.0
CP008925.1	h6.sal.bam	other	3583959	3583959	0	+	0	1	81	135	0.0
CP008925.1	h6.sal.bam	other	3583960	3583960	0	+	2	1	83	135	2.0
CP008925.1	h6.sal.bam	other	3583961	3583961	0	+	0	1	82	137	0.0
CP008925.1	h6.sal.bam	other	3583962	3583962	0	+	2	2	83	136	2.0
CP008925.1	h6.sal.bam	other	3583963	3583963	0	+	0	1	80	135	0.0
CP008925.1	h6.sal.bam	other	3583964	3583964	0	+	1	3	78	134	1.0
CP008925.1	h6.sal.bam	other	3583965	3583965	0	+	0	5	78	132	0.0
CP008925.1	h6.sal.bam	other	3583966	3583966	0	+	0	1	76	128	0.0
CP008925.1	h6.sal.bam	other	3583967	3583967	0	+	1	3	77	135	1.0
CP008925.1	h6.sal.bam	other	3583968	3583968	0	+	3	4	79	136	3.0
CP008925.1	h6.sal.bam	other	3583969	3583969	0	+	1	2	80	134	1.0
CP008925.1	h6.sal.bam	other	3583970	3583970	0	+	0	2	80	134	0.0
CP008925.1	h6.sal.bam	other	3583971	3583971	0	+	6	2	86	132	6.0
CP008925.1	h6.sal.bam	other	3583972	3583972	0	+	0	0	86	130	0.0
CP008925.1	h6.sal.bam	other	3583973	3583973	0	+	10	1	95	131	10.0
CP008925.1	h6.sal.bam	other	3583974	3583974	0	+	0	4	95	132	0.0
CP008925.1	h6.sal.bam	other	3583975	3583975	0	+	2	4	94	131	2.0
CP008925.1	h6.sal.bam	other	3583976	3583976	0	+	0	2	94	127	0.0
CP008925.1	h6.sal.bam	other	3583977	3583977	0	+	0	1	93	126	0.0
CP008925.1	h6.sal.bam	other	3583978	3583978	0	+	1	1	90	125	1.0
CP008925.1	h6.sal.bam	other	3583979	3583979	0	+	1	2	91	126	1.0
CP008925.1	h6.sal.bam	other	3583980	3583980	0	+	0	1	90	127	0.0
CP008925.1	h6.sal.bam	other	3583981	3583981	0	+	3	0	89	130	3.0
CP008925.1	h6.sal.bam	other	3583982	3583982	0	+	0	2	89	130	0.0
CP008925.1	h6.sal.bam	other	3583983	3583983	0	+	0	2	89	130	0.0
CP008925.1	h6.sal.bam	other	3583984	3583984	0	+	0	0	88	129	0.0
CP008925.1	h6.sal.bam	other	3583985	3583985	0	+	1	4	89	129	1.0
CP008925.1	h6.sal.bam	other	3583986	3583986	0	+	3	1	92	129	3.0
CP008925.1	h6.sal.bam	other	3583987	3583987	0	+	3	0	95	129	3.0
CP008925.1	h6.sal.bam	other	3583988	3583988	0	+	0	2	95	133	0.0
CP008925.1	h6.sal.bam	other	3583989	3583989	0	+	5	4	100	132	5.0
CP008925.1	h6.sal.bam	other	3583990	3583990	0	+	0	4	98	128	0.0
CP008925.1	h6.sal.bam	other	3583991	3583991	0	+	1	2	96	126	1.0
CP008925.1	h6.sal.bam	other	3583992	3583992	0	+	6	3	102	124	6.0
CP008925.1	h6.sal.bam	other	3583993	3583993	0	+	1	2	100	121	1.0
CP008925.1	h6.sal.bam	other	3583994	3583994	0	+	2	1	102	126	2.0
CP008925.1	h6.sal.bam	other	3583995	3583995	0	+	1	0	102	125	1.0
CP008925.1	h6.sal.bam	other	3583996	3583996	0	+	0	1	101	127	0.0
CP008925.1	h6.sal.bam	other	3583997	3583997	0	+	0	2	101	130	0.0
CP008925.1	h6.sal.bam	other	3583998	3583998	0	+	2	3	103	130	2.0
CP008925.1	h6.sal.bam	other	3583999	3583999	0	+	2	1	103	129	2.0
CP008925.1	h6.sal.bam	other	3584000	3584000	0	+	0	0	103	129	0.0
CP008925.1	h6.sal.bam	other	3584001	3584001	0	+	4	1	107	131	4.0
CP008925.1	h6.sal.bam	other	3584002	3584002	0	+	1	3	107	130	1.0
CP008925.1	h6.sal.bam	other	3584003	3584003	0	+	3	3	110	131	3.0
CP008925.1	h6.sal.bam	other	3584004	3584004	0	+	1	2	109	128	1.0
CP008925.1	h6.sal.bam	other	3584005	3584005	0	+	1	1	106	127	1.0
CP008925.1	h6.sal.bam	other	3584006	3584006	0	+	2	1	106	131	2.0
CP008925.1	h6.sal.bam	other	3584007	3584007	0	+	1	2	106	130	1.0
CP008925.1	h6.sal.bam	other	3584008	3584008	0	+	3	0	107	130	3.0
CP008925.1	h6.sal.bam	other	3584009	3584009	0	+	1	0	108	134	1.0
CP008925.1	h6.sal.bam	other	3584010	3584010	0	+	0	1	108	135	0.0
CP008925.1	h6.sal.bam	other	3584011	3584011	0	+	2	2	107	135	2.0
CP008925.1	h6.sal.bam	other	3584012	3584012	0	+	0	1	105	135	0.0
CP008925.1	h6.sal.bam	other	3584013	3584013	0	+	0	1	105	134	0.0
CP008925.1	h6.sal.bam	other	3584014	3584014	0	+	2	1	105	135	2.0
CP008925.1	h6.sal.bam	other	3584015	3584015	0	+	2	2	104	136	2.0
CP008925.1	h6.sal.bam	other	3584016	3584016	0	+	1	1	104	136	1.0
CP008925.1	h6.sal.bam	other	3584017	3584017	0	+	1	1	104	135	1.0
CP008925.1	h6.sal.bam	other	3584018	3584018	0	+	0	4	102	135	0.0
CP008925.1	h6.sal.bam	other	3584019	3584019	0	+	3	3	105	134	3.0
CP008925.1	h6.sal.bam	other	3584020	3584020	0	+	1	0	105	132	1.0
CP008925.1	h6.sal.bam	other	3584021	3584021	0	+	1	2	102	132	1.0
CP008925.1	h6.sal.bam	other	3584022	3584022	0	+	4	1	106	130	4.0
CP008925.1	h6.sal.bam	other	3584023	3584023	0	+	1	1	105	131	1.0
CP008925.1	h6.sal.bam	other	3584024	3584024	0	+	0	7	105	130	0.0
CP008925.1	h6.sal.bam	other	3584025	3584025	0	+	3	4	107	125	3.0
CP008925.1	h6.sal.bam	other	3584026	3584026	0	+	2	4	109	121	2.0
CP008925.1	h6.sal.bam	other	3584027	3584027	0	+	0	0	107	117	0.0
CP008925.1	h6.sal.bam	other	3584028	3584028	0	+	3	1	109	122	3.0
CP008925.1	h6.sal.bam	other	3584029	3584029	0	+	1	1	108	121	1.0
CP008925.1	h6.sal.bam	other	3584030	3584030	0	+	1	5	108	121	1.0
CP008925.1	h6.sal.bam	other	3584031	3584031	0	+	4	0	110	116	4.0
CP008925.1	h6.sal.bam	other	3584032	3584032	0	+	1	0	109	118	1.0
CP008925.1	h6.sal.bam	other	3584033	3584033	0	+	1	1	110	118	1.0
CP008925.1	h6.sal.bam	other	3584034	3584034	0	+	4	1	114	120	4.0
CP008925.1	h6.sal.bam	other	3584035	3584035	0	+	0	3	112	121	0.0
CP008925.1	h6.sal.bam	other	3584036	3584036	0	+	4	1	116	119	4.0
CP008925.1	h6.sal.bam	other	3584037	3584037	0	+	3	0	117	120	3.0
CP008925.1	h6.sal.bam	other	3584038	3584038	0	+	1	1	118	120	1.0
CP008925.1	h6.sal.bam	other	3584039	3584039	0	+	1	0	118	123	1.0
CP008925.1	h6.sal.bam	other	3584040	3584040	0	+	1	1	119	124	1.0
CP008925.1	h6.sal.bam	other	3584041	3584041	0	+	2	8	121	123	2.0
CP008925.1	h6.sal.bam	other	3584042	3584042	0	+	4	4	123	116	4.0
CP008925.1	h6.sal.bam	other	3584043	3584043	0	+	0	2	120	112	0.0
CP008925.1	h6.sal.bam	other	3584044	3584044	0	+	1	2	120	110	1.0
CP008925.1	h6.sal.bam	other	3584045	3584045	0	+	2	0	121	112	2.0
CP008925.1	h6.sal.bam	other	3584046	3584046	0	+	2	1	118	112	2.0
CP008925.1	h6.sal.bam	other	3584047	3584047	0	+	0	0	110	111	0.0
CP008925.1	h6.sal.bam	other	3584048	3584048	0	+	0	2	110	111	0.0
CP008925.1	h6.sal.bam	other	3584049	3584049	0	+	1	3	111	109	1.0
CP008925.1	h6.sal.bam	other	3584050	3584050	0	+	0	0	109	106	0.0
CP008925.1	h6.sal.bam	other	3584051	3584051	0	+	0	1	109	119	0.0
CP008925.1	h6.sal.bam	other	3584052	3584052	0	+	2	0	111	119	2.0
CP008925.1	h6.sal.bam	other	3584053	3584053	0	+	1	2	111	121	1.0
CP008925.1	h6.sal.bam	other	3584054	3584054	0	+	1	3	111	121	1.0
CP008925.1	h6.sal.bam	other	3584055	3584055	0	+	0	4	110	126	0.0
CP008925.1	h6.sal.bam	other	3584056	3584056	0	+	3	1	110	124	3.0
CP008925.1	h6.sal.bam	other	3584057	3584057	0	+	2	1	112	123	2.0
CP008925.1	h6.sal.bam	other	3584058	3584058	0	+	1	1	113	125	1.0
CP008925.1	h6.sal.bam	other	3584059	3584059	0	+	2	0	114	126	2.0
CP008925.1	h6.sal.bam	other	3584060	3584060	0	+	0	4	114	126	0.0
CP008925.1	h6.sal.bam	other	3584061	3584061	0	+	3	1	114	124	3.0
CP008925.1	h6.sal.bam	other	3584062	3584062	0	+	2	4	108	124	2.0
CP008925.1	h6.sal.bam	other	3584063	3584063	0	+	1	2	109	120	1.0
CP008925.1	h6.sal.bam	other	3584064	3584064	0	+	2	0	111	118	2.0
CP008925.1	h6.sal.bam	other	3584065	3584065	0	+	1	2	111	118	1.0
CP008925.1	h6.sal.bam	other	3584066	3584066	0	+	0	1	110	126	0.0
CP008925.1	h6.sal.bam	other	3584067	3584067	0	+	0	2	105	126	0.0
CP008925.1	h6.sal.bam	other	3584068	3584068	0	+	0	3	104	124	0.0
CP008925.1	h6.sal.bam	other	3584069	3584069	0	+	3	2	104	122	3.0
CP008925.1	h6.sal.bam	other	3584070	3584070	0	+	0	4	104	120	0.0
CP008925.1	h6.sal.bam	other	3584071	3584071	0	+	0	2	104	116	0.0
CP008925.1	h6.sal.bam	other	3584072	3584072	0	+	1	0	105	115	1.0
CP008925.1	h6.sal.bam	other	3584073	3584073	0	+	1	2	102	119	1.0
CP008925.1	h6.sal.bam	other	3584074	3584074	0	+	0	2	102	118	0.0
CP008925.1	h6.sal.bam	other	3584075	3584075	0	+	3	2	105	117	3.0
CP008925.1	h6.sal.bam	other	3584076	3584076	0	+	2	2	103	123	2.0
CP008925.1	h6.sal.bam	other	3584077	3584077	0	+	0	2	102	124	0.0
CP008925.1	h6.sal.bam	other	3584078	3584078	0	+	2	0	101	126	2.0
CP008925.1	h6.sal.bam	other	3584079	3584079	0	+	3	1	103	128	3.0
CP008925.1	h6.sal.bam	other	3584080	3584080	0	+	1	4	103	127	1.0
CP008925.1	h6.sal.bam	other	3584081	3584081	0	+	2	0	103	125	2.0
CP008925.1	h6.sal.bam	other	3584082	3584082	0	+	0	2	102	125	0.0
CP008925.1	h6.sal.bam	other	3584083	3584083	0	+	2	4	101	125	2.0
CP008925.1	h6.sal.bam	other	3584084	3584084	0	+	1	1	102	123	1.0
CP008925.1	h6.sal.bam	other	3584085	3584085	0	+	1	1	102	122	1.0
CP008925.1	h6.sal.bam	other	3584086	3584086	0	+	2	2	103	121	2.0
CP008925.1	h6.sal.bam	other	3584087	3584087	0	+	0	2	103	122	0.0
CP008925.1	h6.sal.bam	other	3584088	3584088	0	+	0	2	103	121	0.0
CP008925.1	h6.sal.bam	other	3584089	3584089	0	+	2	0	103	120	2.0
CP008925.1	h6.sal.bam	other	3584090	3584090	0	+	1	2	102	124	1.0
CP008925.1	h6.sal.bam	other	3584091	3584091	0	+	3	1	104	122	3.0
CP008925.1	h6.sal.bam	other	3584092	3584092	0	+	1	3	104	121	1.0
CP008925.1	h6.sal.bam	other	3584093	3584093	0	+	2	1	106	122	2.0
CP008925.1	h6.sal.bam	other	3584094	3584094	0	+	3	1	105	122	3.0
CP008925.1	h6.sal.bam	other	3584095	3584095	0	+	3	0	108	122	3.0
CP008925.1	h6.sal.bam	other	3584096	3584096	0	+	3	0	110	123	3.0
CP008925.1	h6.sal.bam	other	3584097	3584097	0	+	1	2	107	123	1.0
CP008925.1	h6.sal.bam	other	3584098	3584098	0	+	0	1	106	124	0.0
CP008925.1	h6.sal.bam	other	3584099	3584099	0	+	1	1	106	129	1.0
CP008925.1	h6.sal.bam	other	3584100	3584100	0	+	1	1	105	130	1.0
CP008925.1	h6.sal.bam	GAAC	3584101	3584101	3584109	+	2	3	104	131	2.0
CP008925.1	h6.sal.bam	other	3584102	3584102	0	+	1	1	104	128	1.0
CP008925.1	h6.sal.bam	GAAC	3584103	3584103	3584109	+	3	1	105	132	3.0
CP008925.1	h6.sal.bam	other	3584104	3584104	0	+	0	0	104	133	0.0
CP008925.1	h6.sal.bam	other	3584105	3584105	0	+	1	0	103	133	1.0
CP008925.1	h6.sal.bam	other	3584106	3584106	0	+	1	2	101	133	1.0
CP008925.1	h6.sal.bam	other	3584107	3584107	0	+	1	0	102	136	1.0
CP008925.1	h6.sal.bam	other	3584108	3584108	0	+	0	2	101	137	0.0
CP008925.1	h6.sal.bam	other	3584109	3584109	0	+	3	2	100	135	3.0
CP008925.1	h6.sal.bam	other	3584110	3584110	0	+	1	1	97	133	1.0
CP008925.1	h6.sal.bam	other	3584111	3584111	0	+	1	2	95	132	1.0
CP008925.1	h6.sal.bam	other	3584112	3584112	0	+	1	3	96	130	1.0
CP008925.1	h6.sal.bam	other	3584113	3584113	0	+	3	1	95	127	3.0
CP008925.1	h6.sal.bam	other	3584114	3584114	0	+	1	1	96	126	1.0
CP008925.1	h6.sal.bam	other	3584115	3584115	0	+	1	1	97	125	1.0
CP008925.1	h6.sal.bam	other	3584116	3584116	0	+	0	0	95	124	0.0
CP008925.1	h6.sal.bam	other	3584117	3584117	0	+	2	3	94	127	2.0
CP008925.1	h6.sal.bam	GAAC	3584118	3584118	3584109	+	1	1	94	125	1.0
CP008925.1	h6.sal.bam	other	3584119	3584119	0	+	2	1	95	124	2.0
CP008925.1	h6.sal.bam	GAAC	3584120	3584120	3584109	+	2	0	95	123	2.0
CP008925.1	h6.sal.bam	other	3584121	3584121	0	+	0	0	93	127	0.0
CP008925.1	h6.sal.bam	other	3584122	3584122	0	+	0	0	93	127	0.0
CP008925.1	h6.sal.bam	other	3584123	3584123	0	+	0	6	93	128	0.0
CP008925.1	h6.sal.bam	other	3584124	3584124	0	+	0	1	92	124	0.0
CP008925.1	h6.sal.bam	other	3584125	3584125	0	+	7	6	99	123	7.0
CP008925.1	h6.sal.bam	other	3584126	3584126	0	+	3	1	101	117	3.0
CP008925.1	h6.sal.bam	other	3584127	3584127	0	+	2	2	100	123	2.0
CP008925.1	h6.sal.bam	other	3584128	3584128	0	+	1	3	101	123	1.0
CP008925.1	h6.sal.bam	other	3584129	3584129	0	+	1	8	102	121	1.0
CP008925.1	h6.sal.bam	other	3584130	3584130	0	+	2	2	104	116	2.0
CP008925.1	h6.sal.bam	other	3584131	3584131	0	+	3	1	103	115	3.0
CP008925.1	h6.sal.bam	other	3584132	3584132	0	+	0	2	103	116	0.0
CP008925.1	h6.sal.bam	other	3584133	3584133	0	+	3	1	104	115	3.0
CP008925.1	h6.sal.bam	other	3584134	3584134	0	+	5	1	108	114	5.0
CP008925.1	h6.sal.bam	other	3584135	3584135	0	+	2	0	109	113	2.0
CP008925.1	h6.sal.bam	other	3584136	3584136	0	+	1	1	108	116	1.0
CP008925.1	h6.sal.bam	other	3584137	3584137	0	+	1	0	108	119	1.0
CP008925.1	h6.sal.bam	other	3584138	3584138	0	+	3	3	107	122	3.0
CP008925.1	h6.sal.bam	other	3584139	3584139	0	+	4	6	111	122	4.0
CP008925.1	h6.sal.bam	other	3584140	3584140	0	+	1	1	111	117	1.0
CP008925.1	h6.sal.bam	other	3584141	3584141	0	+	1	1	112	117	1.0
CP008925.1	h6.sal.bam	other	3584142	3584142	0	+	7	0	119	116	7.0
CP008925.1	h6.sal.bam	other	3584143	3584143	0	+	1	1	120	119	1.0
CP008925.1	h6.sal.bam	other	3584144	3584144	0	+	2	0	118	118	2.0
CP008925.1	h6.sal.bam	other	3584145	3584145	0	+	0	1	117	120	0.0
CP008925.1	h6.sal.bam	other	3584146	3584146	0	+	4	4	121	120	4.0
CP008925.1	h6.sal.bam	other	3584147	3584147	0	+	0	0	121	118	0.0
CP008925.1	h6.sal.bam	other	3584148	3584148	0	+	2	1	122	118	2.0
CP008925.1	h6.sal.bam	other	3584149	3584149	0	+	2	1	124	117	2.0
CP008925.1	h6.sal.bam	other	3584150	3584150	0	+	0	8	121	116	0.0
CP008925.1	h6.sal.bam	other	3584151	3584151	0	+	2	3	122	111	2.0
CP008925.1	h6.sal.bam	other	3584152	3584152	0	+	0	5	122	109	0.0
CP008925.1	h6.sal.bam	other	3584153	3584153	0	+	0	2	120	106	0.0
CP008925.1	h6.sal.bam	other	3584154	3584154	0	+	2	1	118	105	2.0
CP008925.1	h6.sal.bam	other	3584155	3584155	0	+	3	1	120	104	3.0
CP008925.1	h6.sal.bam	other	3584156	3584156	0	+	2	2	119	109	2.0
CP008925.1	h6.sal.bam	other	3584157	3584157	0	+	0	1	119	108	0.0
CP008925.1	h6.sal.bam	other	3584158	3584158	0	+	0	1	118	111	0.0
CP008925.1	h6.sal.bam	other	3584159	3584159	0	+	0	1	117	114	0.0
CP008925.1	h6.sal.bam	other	3584160	3584160	0	+	1	1	116	115	1.0
CP008925.1	h6.sal.bam	other	3584161	3584161	0	+	3	1	117	114	3.0
CP008925.1	h6.sal.bam	other	3584162	3584162	0	+	1	1	118	114	1.0
CP008925.1	h6.sal.bam	other	3584163	3584163	0	+	1	1	117	114	1.0
CP008925.1	h6.sal.bam	other	3584164	3584164	0	+	0	4	117	113	0.0
CP008925.1	h6.sal.bam	other	3584165	3584165	0	+	1	0	117	110	1.0
CP008925.1	h6.sal.bam	other	3584166	3584166	0	+	0	2	114	111	0.0
CP008925.1	h6.sal.bam	other	3584167	3584167	0	+	5	2	118	110	5.0
CP008925.1	h6.sal.bam	other	3584168	3584168	0	+	1	1	115	108	1.0
CP008925.1	h6.sal.bam	other	3584169	3584169	0	+	1	1	114	116	1.0
CP008925.1	h6.sal.bam	other	3584170	3584170	0	+	2	0	109	117	2.0
CP008925.1	h6.sal.bam	other	3584171	3584171	0	+	0	3	109	118	0.0
CP008925.1	h6.sal.bam	other	3584172	3584172	0	+	2	5	111	116	2.0
CP008925.1	h6.sal.bam	other	3584173	3584173	0	+	1	1	111	113	1.0
CP008925.1	h6.sal.bam	other	3584174	3584174	0	+	0	2	110	112	0.0
CP008925.1	h6.sal.bam	other	3584175	3584175	0	+	0	2	109	111	0.0
CP008925.1	h6.sal.bam	other	3584176	3584176	0	+	0	3	109	111	0.0
CP008925.1	h6.sal.bam	other	3584177	3584177	0	+	1	2	109	108	1.0
CP008925.1	h6.sal.bam	other	3584178	3584178	0	+	1	2	109	108	1.0
CP008925.1	h6.sal.bam	other	3584179	3584179	0	+	0	3	109	106	0.0
CP008925.1	h6.sal.bam	other	3584180	3584180	0	+	0	2	108	103	0.0
CP008925.1	h6.sal.bam	other	3584181	3584181	0	+	5	1	112	101	5.0
CP008925.1	h6.sal.bam	other	3584182	3584182	0	+	1	0	112	101	1.0
CP008925.1	h6.sal.bam	other	3584183	3584183	0	+	1	0	110	101	1.0
CP008925.1	h6.sal.bam	other	3584184	3584184	0	+	1	0	110	104	1.0
CP008925.1	h6.sal.bam	other	3584185	3584185	0	+	0	0	110	104	0.0
CP008925.1	h6.sal.bam	other	3584186	3584186	0	+	1	0	110	108	1.0
CP008925.1	h6.sal.bam	GTTC	3584187	3584187	3584195	+	2	0	111	111	2.0
CP008925.1	h6.sal.bam	other	3584188	3584188	0	+	0	0	108	112	0.0
CP008925.1	h6.sal.bam	GTTC	3584189	3584189	3584195	+	3	2	110	113	3.0
CP008925.1	h6.sal.bam	other	3584190	3584190	0	+	2	1	111	114	2.0
CP008925.1	h6.sal.bam	other	3584191	3584191	0	+	1	0	109	117	1.0
CP008925.1	h6.sal.bam	other	3584192	3584192	0	+	1	1	110	120	1.0
CP008925.1	h6.sal.bam	other	3584193	3584193	0	+	2	0	112	119	2.0
CP008925.1	h6.sal.bam	other	3584194	3584194	0	+	1	1	110	121	1.0
CP008925.1	h6.sal.bam	other	3584195	3584195	0	+	1	3	110	122	1.0
CP008925.1	h6.sal.bam	other	3584196	3584196	0	+	2	0	112	119	2.0
CP008925.1	h6.sal.bam	other	3584197	3584197	0	+	1	1	113	121	1.0
CP008925.1	h6.sal.bam	other	3584198	3584198	0	+	0	2	113	120	0.0
CP008925.1	h6.sal.bam	other	3584199	3584199	0	+	1	2	114	118	1.0
CP008925.1	h6.sal.bam	other	3584200	3584200	0	+	3	1	110	120	3.0
CP008925.1	h6.sal.bam	other	3584201	3584201	0	+	1	4	108	120	1.0
CP008925.1	h6.sal.bam	other	3584202	3584202	0	+	3	2	109	120	3.0
CP008925.1	h6.sal.bam	other	3584203	3584203	0	+	3	2	111	118	3.0
CP008925.1	h6.sal.bam	GTTC	3584204	3584204	3584195	+	2	2	112	116	2.0
CP008925.1	h6.sal.bam	other	3584205	3584205	0	+	2	1	109	116	2.0
CP008925.1	h6.sal.bam	GTTC	3584206	3584206	3584195	+	1	2	110	117	1.0
CP008925.1	h6.sal.bam	other	3584207	3584207	0	+	1	1	108	117	1.0
CP008925.1	h6.sal.bam	other	3584208	3584208	0	+	0	0	103	117	0.0
CP008925.1	h6.sal.bam	other	3584209	3584209	0	+	0	3	103	117	0.0
CP008925.1	h6.sal.bam	other	3584210	3584210	0	+	2	2	103	115	2.0
CP008925.1	h6.sal.bam	other	3584211	3584211	0	+	0	2	100	113	0.0
CP008925.1	h6.sal.bam	other	3584212	3584212	0	+	1	3	99	111	1.0
CP008925.1	h6.sal.bam	other	3584213	3584213	0	+	1	3	97	116	1.0
CP008925.1	h6.sal.bam	other	3584214	3584214	0	+	3	1	96	115	3.0
CP008925.1	h6.sal.bam	other	3584215	3584215	0	+	1	2	90	116	1.0
CP008925.1	h6.sal.bam	other	3584216	3584216	0	+	1	0	91	115	1.0
CP008925.1	h6.sal.bam	other	3584217	3584217	0	+	1	3	92	116	1.0
CP008925.1	h6.sal.bam	other	3584218	3584218	0	+	1	1	91	113	1.0
CP008925.1	h6.sal.bam	other	3584219	3584219	0	+	5	2	92	114	5.0
CP008925.1	h6.sal.bam	other	3584220	3584220	0	+	1	1	93	115	1.0
CP008925.1	h6.sal.bam	other	3584221	3584221	0	+	1	1	94	114	1.0
CP008925.1	h6.sal.bam	other	3584222	3584222	0	+	2	0	95	113	2.0
CP008925.1	h6.sal.bam	other	3584223	3584223	0	+	1	0	94	113	1.0
CP008925.1	h6.sal.bam	other	3584224	3584224	0	+	2	2	94	118	2.0
CP008925.1	h6.sal.bam	other	3584225	3584225	0	+	2	2	95	117	2.0
CP008925.1	h6.sal.bam	other	3584226	3584226	0	+	3	1	98	118	3.0
CP008925.1	h6.sal.bam	other	3584227	3584227	0	+	1	2	99	117	1.0
CP008925.1	h6.sal.bam	other	3584228	3584228	0	+	1	3	100	117	1.0
CP008925.1	h6.sal.bam	other	3584229	3584229	0	+	2	2	99	115	2.0
CP008925.1	h6.sal.bam	other	3584230	3584230	0	+	0	1	97	113	0.0
CP008925.1	h6.sal.bam	other	3584231	3584231	0	+	4	4	99	124	4.0
CP008925.1	h6.sal.bam	other	3584232	3584232	0	+	2	2	101	122	2.0
CP008925.1	h6.sal.bam	other	3584233	3584233	0	+	0	2	101	120	0.0
CP008925.1	h6.sal.bam	other	3584234	3584234	0	+	3	2	104	119	3.0
CP008925.1	h6.sal.bam	other	3584235	3584235	0	+	1	1	104	119	1.0
CP008925.1	h6.sal.bam	other	3584236	3584236	0	+	0	0	101	118	0.0
CP008925.1	h6.sal.bam	other	3584237	3584237	0	+	2	1	102	120	2.0
CP008925.1	h6.sal.bam	other	3584238	3584238	0	+	1	0	102	119	1.0
CP008925.1	h6.sal.bam	other	3584239	3584239	0	+	5	1	106	122	5.0
CP008925.1	h6.sal.bam	other	3584240	3584240	0	+	0	1	106	123	0.0
CP008925.1	h6.sal.bam	other	3584241	3584241	0	+	0	1	100	122	0.0
CP008925.1	h6.sal.bam	GTTC	3584242	3584242	3584250	+	2	8	102	121	2.0
CP008925.1	h6.sal.bam	other	3584243	3584243	0	+	3	1	101	113	3.0
CP008925.1	h6.sal.bam	GTTC	3584244	3584244	3584250	+	3	2	104	112	3.0
CP008925.1	h6.sal.bam	other	3584245	3584245	0	+	3	1	107	110	3.0
CP008925.1	h6.sal.bam	other	3584246	3584246	0	+	1	1	108	109	1.0
CP008925.1	h6.sal.bam	other	3584247	3584247	0	+	0	2	105	110	0.0
CP008925.1	h6.sal.bam	other	3584248	3584248	0	+	1	0	105	109	1.0
CP008925.1	h6.sal.bam	other	3584249	3584249	0	+	1	1	106	112	1.0
CP008925.1	h6.sal.bam	other	3584250	3584250	0	+	2	2	108	112	2.0
CP008925.1	h6.sal.bam	other	3584251	3584251	0	+	0	0	108	110	0.0
CP008925.1	h6.sal.bam	other	3584252	3584252	0	+	2	2	109	110	2.0
CP008925.1	h6.sal.bam	other	3584253	3584253	0	+	1	0	109	108	1.0
CP008925.1	h6.sal.bam	other	3584254	3584254	0	+	0	0	108	109	0.0
CP008925.1	h6.sal.bam	other	3584255	3584255	0	+	2	0	110	110	2.0
CP008925.1	h6.sal.bam	other	3584256	3584256	0	+	0	1	108	111	0.0
CP008925.1	h6.sal.bam	other	3584257	3584257	0	+	0	0	107	110	0.0
CP008925.1	h6.sal.bam	other	3584258	3584258	0	+	0	3	106	110	0.0
CP008925.1	h6.sal.bam	GTTC	3584259	3584259	3584250	+	1	2	106	108	1.0
CP008925.1	h6.sal.bam	other	3584260	3584260	0	+	2	2	104	107	2.0
CP008925.1	h6.sal.bam	GTTC	3584261	3584261	3584250	+	3	3	107	105	3.0
CP008925.1	h6.sal.bam	other	3584262	3584262	0	+	1	1	107	102	1.0
CP008925.1	h6.sal.bam	other	3584263	3584263	0	+	4	1	109	101	4.0
CP008925.1	h6.sal.bam	other	3584264	3584264	0	+	1	3	109	100	1.0
CP008925.1	h6.sal.bam	other	3584265	3584265	0	+	1	4	109	105	1.0
CP008925.1	h6.sal.bam	other	3584266	3584266	0	+	1	3	109	102	1.0
CP008925.1	h6.sal.bam	other	3584267	3584267	0	+	4	2	111	99	4.0
CP008925.1	h6.sal.bam	other	3584268	3584268	0	+	4	0	113	97	4.0
CP008925.1	h6.sal.bam	other	3584269	3584269	0	+	0	2	113	98	0.0
CP008925.1	h6.sal.bam	other	3584270	3584270	0	+	1	2	114	102	1.0
CP008925.1	h6.sal.bam	other	3584271	3584271	0	+	0	3	112	100	0.0
CP008925.1	h6.sal.bam	other	3584272	3584272	0	+	0	0	111	100	0.0
CP008925.1	h6.sal.bam	other	3584273	3584273	0	+	1	1	112	101	1.0
CP008925.1	h6.sal.bam	other	3584274	3584274	0	+	1	1	109	101	1.0
CP008925.1	h6.sal.bam	other	3584275	3584275	0	+	1	0	109	102	1.0
CP008925.1	h6.sal.bam	other	3584276	3584276	0	+	0	4	109	102	0.0
CP008925.1	h6.sal.bam	other	3584277	3584277	0	+	2	2	101	98	2.0
CP008925.1	h6.sal.bam	other	3584278	3584278	0	+	1	0	102	100	1.0
CP008925.1	h6.sal.bam	other	3584279	3584279	0	+	0	0	102	104	0.0
CP008925.1	h6.sal.bam	other	3584280	3584280	0	+	1	2	102	105	1.0
CP008925.1	h6.sal.bam	other	3584281	3584281	0	+	1	2	102	104	1.0
CP008925.1	h6.sal.bam	other	3584282	3584282	0	+	0	1	102	102	0.0
CP008925.1	h6.sal.bam	other	3584283	3584283	0	+	4	1	106	104	4.0
CP008925.1	h6.sal.bam	other	3584284	3584284	0	+	0	0	103	104	0.0
CP008925.1	h6.sal.bam	other	3584285	3584285	0	+	1	3	104	104	1.0
CP008925.1	h6.sal.bam	other	3584286	3584286	0	+	0	2	101	103	0.0
CP008925.1	h6.sal.bam	other	3584287	3584287	0	+	1	3	102	102	1.0
CP008925.1	h6.sal.bam	other	3584288	3584288	0	+	2	2	104	102	2.0
CP008925.1	h6.sal.bam	other	3584289	3584289	0	+	0	2	102	100	0.0
CP008925.1	h6.sal.bam	other	3584290	3584290	0	+	2	1	101	99	2.0
CP008925.1	h6.sal.bam	other	3584291	3584291	0	+	1	1	102	98	1.0
CP008925.1	h6.sal.bam	other	3584292	3584292	0	+	0	0	101	98	0.0
CP008925.1	h6.sal.bam	other	3584293	3584293	0	+	1	2	96	105	1.0
CP008925.1	h6.sal.bam	other	3584294	3584294	0	+	1	4	95	104	1.0
CP008925.1	h6.sal.bam	other	3584295	3584295	0	+	0	3	95	100	0.0
CP008925.1	h6.sal.bam	other	3584296	3584296	0	+	2	3	95	99	2.0
CP008925.1	h6.sal.bam	other	3584297	3584297	0	+	3	0	98	96	3.0
CP008925.1	h6.sal.bam	other	3584298	3584298	0	+	0	0	97	96	0.0
CP008925.1	h6.sal.bam	other	3584299	3584299	0	+	2	1	96	99	2.0
CP008925.1	h6.sal.bam	other	3584300	3584300	0	+	2	3	97	99	2.0
CP008925.1	h6.sal.bam	other	3584301	3584301	0	+	1	1	95	96	1.0
CP008925.1	h6.sal.bam	other	3584302	3584302	0	+	0	1	94	96	0.0
CP008925.1	h6.sal.bam	other	3584303	3584303	0	+	1	2	93	96	1.0
CP008925.1	h6.sal.bam	other	3584304	3584304	0	+	1	3	94	95	1.0
CP008925.1	h6.sal.bam	other	3584305	3584305	0	+	1	6	95	92	1.0
CP008925.1	h6.sal.bam	other	3584306	3584306	0	+	1	2	92	87	1.0
CP008925.1	h6.sal.bam	other	3584307	3584307	0	+	0	0	90	86	0.0
CP008925.1	h6.sal.bam	other	3584308	3584308	0	+	3	1	93	86	3.0
CP008925.1	h6.sal.bam	other	3584309	3584309	0	+	2	2	93	86	2.0
CP008925.1	h6.sal.bam	other	3584310	3584310	0	+	1	2	93	87	1.0
CP008925.1	h6.sal.bam	other	3584311	3584311	0	+	0	0	93	89	0.0
CP008925.1	h6.sal.bam	other	3584312	3584312	0	+	0	1	90	91	0.0
CP008925.1	h6.sal.bam	other	3584313	3584313	0	+	0	2	85	91	0.0
CP008925.1	h6.sal.bam	other	3584314	3584314	0	+	0	2	85	90	0.0
CP008925.1	h6.sal.bam	other	3584315	3584315	0	+	2	0	86	88	2.0
CP008925.1	h6.sal.bam	other	3584316	3584316	0	+	4	0	90	89	4.0
CP008925.1	h6.sal.bam	other	3584317	3584317	0	+	1	0	89	89	1.0
CP008925.1	h6.sal.bam	other	3584318	3584318	0	+	0	0	86	93	0.0
CP008925.1	h6.sal.bam	other	3584319	3584319	0	+	2	0	86	95	2.0
CP008925.1	h6.sal.bam	other	3584320	3584320	0	+	0	3	83	95	0.0
CP008925.1	h6.sal.bam	other	3584321	3584321	0	+	2	0	84	94	2.0
CP008925.1	h6.sal.bam	other	3584322	3584322	0	+	5	1	88	95	5.0
CP008925.1	h6.sal.bam	other	3584323	3584323	0	+	1	3	89	94	1.0
CP008925.1	h6.sal.bam	other	3584324	3584324	0	+	2	1	88	93	2.0
CP008925.1	h6.sal.bam	other	3584325	3584325	0	+	1	0	89	92	1.0
CP008925.1	h6.sal.bam	other	3584326	3584326	0	+	1	0	89	98	1.0
CP008925.1	h6.sal.bam	other	3584327	3584327	0	+	1	0	88	99	1.0
CP008925.1	h6.sal.bam	other	3584328	3584328	0	+	0	1	87	100	0.0
CP008925.1	h6.sal.bam	other	3584329	3584329	0	+	1	1	86	100	1.0
CP008925.1	h6.sal.bam	other	3584330	3584330	0	+	0	0	86	102	0.0
CP008925.1	h6.sal.bam	other	3584331	3584331	0	+	0	0	86	102	0.0
CP008925.1	h6.sal.bam	other	3584332	3584332	0	+	0	1	86	103	0.0
CP008925.1	h6.sal.bam	other	3584333	3584333	0	+	0	0	86	102	0.0
CP008925.1	h6.sal.bam	other	3584334	3584334	0	+	1	1	87	102	1.0
CP008925.1	h6.sal.bam	other	3584335	3584335	0	+	1	0	85	105	1.0
CP008925.1	h6.sal.bam	other	3584336	3584336	0	+	0	1	83	106	0.0
CP008925.1	h6.sal.bam	other	3584337	3584337	0	+	0	4	78	108	0.0
CP008925.1	h6.sal.bam	other	3584338	3584338	0	+	0	2	78	106	0.0
CP008925.1	h6.sal.bam	other	3584339	3584339	0	+	1	2	76	105	1.0
CP008925.1	h6.sal.bam	other	3584340	3584340	0	+	3	1	78	108	3.0
CP008925.1	h6.sal.bam	other	3584341	3584341	0	+	0	0	76	107	0.0
CP008925.1	h6.sal.bam	other	3584342	3584342	0	+	3	1	73	110	3.0
CP008925.1	h6.sal.bam	other	3584343	3584343	0	+	0	5	73	109	0.0
CP008925.1	h6.sal.bam	other	3584344	3584344	0	+	2	0	75	106	2.0
CP008925.1	h6.sal.bam	other	3584345	3584345	0	+	0	0	74	108	0.0
CP008925.1	h6.sal.bam	other	3584346	3584346	0	+	0	3	74	110	0.0
CP008925.1	h6.sal.bam	other	3584347	3584347	0	+	3	1	77	107	3.0
CP008925.1	h6.sal.bam	other	3584348	3584348	0	+	3	1	79	106	3.0
CP008925.1	h6.sal.bam	other	3584349	3584349	0	+	0	2	78	108	0.0
CP008925.1	h6.sal.bam	other	3584350	3584350	0	+	2	0	77	106	2.0
CP008925.1	h6.sal.bam	other	3584351	3584351	0	+	0	0	77	107	0.0
CP008925.1	h6.sal.bam	other	3584352	3584352	0	+	1	5	78	108	1.0
CP008925.1	h6.sal.bam	other	3584353	3584353	0	+	2	3	79	105	2.0
CP008925.1	h6.sal.bam	other	3584354	3584354	0	+	2	1	81	102	2.0
CP008925.1	h6.sal.bam	other	3584355	3584355	0	+	2	1	83	101	2.0
CP008925.1	h6.sal.bam	other	3584356	3584356	0	+	0	2	81	100	0.0
CP008925.1	h6.sal.bam	other	3584357	3584357	0	+	2	1	79	100	2.0
CP008925.1	h6.sal.bam	other	3584358	3584358	0	+	0	2	79	99	0.0
CP008925.1	h6.sal.bam	other	3584359	3584359	0	+	2	0	81	97	2.0
CP008925.1	h6.sal.bam	other	3584360	3584360	0	+	1	2	81	98	1.0
CP008925.1	h6.sal.bam	other	3584361	3584361	0	+	2	1	82	96	2.0
CP008925.1	h6.sal.bam	other	3584362	3584362	0	+	0	3	82	99	0.0
CP008925.1	h6.sal.bam	other	3584363	3584363	0	+	1	0	81	98	1.0
CP008925.1	h6.sal.bam	other	3584364	3584364	0	+	1	1	82	103	1.0
CP008925.1	h6.sal.bam	other	3584365	3584365	0	+	1	1	80	103	1.0
CP008925.1	h6.sal.bam	other	3584366	3584366	0	+	0	6	80	102	0.0
CP008925.1	h6.sal.bam	other	3584367	3584367	0	+	0	1	79	99	0.0
CP008925.1	h6.sal.bam	other	3584368	3584368	0	+	2	1	81	100	2.0
CP008925.1	h6.sal.bam	other	3584369	3584369	0	+	0	0	80	103	0.0
CP008925.1	h6.sal.bam	other	3584370	3584370	0	+	0	2	80	104	0.0
CP008925.1	h6.sal.bam	other	3584371	3584371	0	+	1	0	76	103	1.0
CP008925.1	h6.sal.bam	other	3584372	3584372	0	+	0	1	76	104	0.0
CP008925.1	h6.sal.bam	other	3584373	3584373	0	+	0	2	76	103	0.0
CP008925.1	h6.sal.bam	other	3584374	3584374	0	+	3	1	77	103	3.0
CP008925.1	h6.sal.bam	other	3584375	3584375	0	+	3	0	78	102	3.0
CP008925.1	h6.sal.bam	other	3584376	3584376	0	+	1	1	78	106	1.0
CP008925.1	h6.sal.bam	other	3584377	3584377	0	+	3	1	81	106	3.0
CP008925.1	h6.sal.bam	other	3584378	3584378	0	+	0	2	80	106	0.0
CP008925.1	h6.sal.bam	other	3584379	3584379	0	+	1	0	80	105	1.0
CP008925.1	h6.sal.bam	other	3584380	3584380	0	+	1	1	80	107	1.0
CP008925.1	h6.sal.bam	other	3584381	3584381	0	+	3	1	82	110	3.0
CP008925.1	h6.sal.bam	other	3584382	3584382	0	+	4	0	86	109	4.0
CP008925.1	h6.sal.bam	other	3584383	3584383	0	+	4	3	87	110	4.0
CP008925.1	h6.sal.bam	other	3584384	3584384	0	+	1	4	87	109	1.0
CP008925.1	h6.sal.bam	other	3584385	3584385	0	+	2	2	88	105	2.0
CP008925.1	h6.sal.bam	other	3584386	3584386	0	+	2	0	90	107	2.0
CP008925.1	h6.sal.bam	other	3584387	3584387	0	+	2	1	92	112	2.0
CP008925.1	h6.sal.bam	other	3584388	3584388	0	+	1	2	93	111	1.0
CP008925.1	h6.sal.bam	other	3584389	3584389	0	+	2	3	95	112	2.0
CP008925.1	h6.sal.bam	other	3584390	3584390	0	+	1	0	94	110	1.0
CP008925.1	h6.sal.bam	other	3584391	3584391	0	+	4	0	94	110	4.0
CP008925.1	h6.sal.bam	other	3584392	3584392	0	+	3	1	96	110	3.0
CP008925.1	h6.sal.bam	other	3584393	3584393	0	+	0	2	94	113	0.0
CP008925.1	h6.sal.bam	other	3584394	3584394	0	+	1	0	95	111	1.0
CP008925.1	h6.sal.bam	other	3584395	3584395	0	+	2	2	97	114	2.0
CP008925.1	h6.sal.bam	other	3584396	3584396	0	+	0	1	90	117	0.0
CP008925.1	h6.sal.bam	other	3584397	3584397	0	+	1	2	90	116	1.0
CP008925.1	h6.sal.bam	other	3584398	3584398	0	+	1	0	91	114	1.0
CP008925.1	h6.sal.bam	other	3584399	3584399	0	+	0	2	88	115	0.0
CP008925.1	h6.sal.bam	other	3584400	3584400	0	+	2	4	90	113	2.0
CP008925.1	h6.sal.bam	other	3584401	3584401	0	+	0	1	89	110	0.0
CP008925.1	h6.sal.bam	other	3584402	3584402	0	+	1	2	89	109	1.0
CP008925.1	h6.sal.bam	other	3584403	3584403	0	+	2	0	90	107	2.0
CP008925.1	h6.sal.bam	other	3584404	3584404	0	+	1	3	91	107	1.0
CP008925.1	h6.sal.bam	other	3584405	3584405	0	+	0	0	91	105	0.0
CP008925.1	h6.sal.bam	other	3584406	3584406	0	+	0	1	91	107	0.0
CP008925.1	h6.sal.bam	other	3584407	3584407	0	+	1	0	91	107	1.0
CP008925.1	h6.sal.bam	other	3584408	3584408	0	+	1	3	92	109	1.0
CP008925.1	h6.sal.bam	other	3584409	3584409	0	+	0	1	92	108	0.0
CP008925.1	h6.sal.bam	other	3584410	3584410	0	+	1	1	92	107	1.0
CP008925.1	h6.sal.bam	other	3584411	3584411	0	+	1	2	93	106	1.0
CP008925.1	h6.sal.bam	other	3584412	3584412	0	+	4	2	97	110	4.0
CP008925.1	h6.sal.bam	other	3584413	3584413	0	+	1	1	98	108	1.0
CP008925.1	h6.sal.bam	other	3584414	3584414	0	+	0	5	96	109	0.0
CP008925.1	h6.sal.bam	other	3584415	3584415	0	+	2	2	95	104	2.0
CP008925.1	h6.sal.bam	other	3584416	3584416	0	+	1	1	96	102	1.0
CP008925.1	h6.sal.bam	other	3584417	3584417	0	+	1	1	86	101	1.0
CP008925.1	h6.sal.bam	other	3584418	3584418	0	+	2	1	85	100	2.0
CP008925.1	h6.sal.bam	other	3584419	3584419	0	+	0	2	84	111	0.0
CP008925.1	h6.sal.bam	other	3584420	3584420	0	+	0	2	84	110	0.0
CP008925.1	h6.sal.bam	other	3584421	3584421	0	+	0	0	77	109	0.0
CP008925.1	h6.sal.bam	other	3584422	3584422	0	+	3	2	80	110	3.0
CP008925.1	h6.sal.bam	other	3584423	3584423	0	+	2	1	78	108	2.0
CP008925.1	h6.sal.bam	other	3584424	3584424	0	+	2	0	80	107	2.0
CP008925.1	h6.sal.bam	other	3584425	3584425	0	+	1	1	76	107	1.0
CP008925.1	h6.sal.bam	other	3584426	3584426	0	+	1	1	76	106	1.0
CP008925.1	h6.sal.bam	other	3584427	3584427	0	+	0	2	76	108	0.0
CP008925.1	h6.sal.bam	other	3584428	3584428	0	+	2	0	77	106	2.0
CP008925.1	h6.sal.bam	other	3584429	3584429	0	+	1	0	71	110	1.0
CP008925.1	h6.sal.bam	other	3584430	3584430	0	+	0	1	71	110	0.0
CP008925.1	h6.sal.bam	other	3584431	3584431	0	+	0	1	71	109	0.0
CP008925.1	h6.sal.bam	other	3584432	3584432	0	+	2	0	73	108	2.0
CP008925.1	h6.sal.bam	other	3584433	3584433	0	+	1	3	70	110	1.0
CP008925.1	h6.sal.bam	other	3584434	3584434	0	+	3	2	72	107	3.0
CP008925.1	h6.sal.bam	other	3584435	3584435	0	+	4	0	76	112	4.0
CP008925.1	h6.sal.bam	GTTC	3584436	3584436	3584444	+	2	2	78	114	2.0
CP008925.1	h6.sal.bam	other	3584437	3584437	0	+	0	2	78	112	0.0
CP008925.1	h6.sal.bam	GTTC	3584438	3584438	3584444	+	3	3	80	112	3.0
CP008925.1	h6.sal.bam	other	3584439	3584439	0	+	1	1	81	109	1.0
CP008925.1	h6.sal.bam	other	3584440	3584440	0	+	1	0	82	109	1.0
CP008925.1	h6.sal.bam	other	3584441	3584441	0	+	2	3	84	113	2.0
CP008925.1	h6.sal.bam	other	3584442	3584442	0	+	3	2	81	110	3.0
CP008925.1	h6.sal.bam	other	3584443	3584443	0	+	7	4	88	109	7.0
CP008925.1	h6.sal.bam	other	3584444	3584444	0	+	1	1	89	108	1.0
CP008925.1	h6.sal.bam	other	3584445	3584445	0	+	0	1	89	107	0.0
CP008925.1	h6.sal.bam	other	3584446	3584446	0	+	2	1	91	107	2.0
CP008925.1	h6.sal.bam	other	3584447	3584447	0	+	2	2	91	107	2.0
CP008925.1	h6.sal.bam	other	3584448	3584448	0	+	0	0	90	106	0.0
CP008925.1	h6.sal.bam	other	3584449	3584449	0	+	1	4	91	107	1.0
CP008925.1	h6.sal.bam	other	3584450	3584450	0	+	0	1	91	104	0.0
CP008925.1	h6.sal.bam	other	3584451	3584451	0	+	0	0	88	103	0.0
CP008925.1	h6.sal.bam	other	3584452	3584452	0	+	1	2	88	103	1.0
CP008925.1	h6.sal.bam	GTTC	3584453	3584453	3584444	+	1	2	89	107	1.0
CP008925.1	h6.sal.bam	other	3584454	3584454	0	+	0	1	88	106	0.0
CP008925.1	h6.sal.bam	GTTC	3584455	3584455	3584444	+	1	3	86	107	1.0
CP008925.1	h6.sal.bam	other	3584456	3584456	0	+	0	0	85	105	0.0
CP008925.1	h6.sal.bam	other	3584457	3584457	0	+	0	1	83	105	0.0
CP008925.1	h6.sal.bam	other	3584458	3584458	0	+	1	2	82	104	1.0
CP008925.1	h6.sal.bam	other	3584459	3584459	0	+	0	4	82	107	0.0
CP008925.1	h6.sal.bam	other	3584460	3584460	0	+	0	2	80	107	0.0
CP008925.1	h6.sal.bam	other	3584461	3584461	0	+	3	3	82	106	3.0
CP008925.1	h6.sal.bam	other	3584462	3584462	0	+	1	1	81	105	1.0
CP008925.1	h6.sal.bam	other	3584463	3584463	0	+	1	2	82	104	1.0
CP008925.1	h6.sal.bam	other	3584464	3584464	0	+	1	1	81	102	1.0
CP008925.1	h6.sal.bam	other	3584465	3584465	0	+	1	0	81	101	1.0
CP008925.1	h6.sal.bam	other	3584466	3584466	0	+	0	5	81	105	0.0
CP008925.1	h6.sal.bam	other	3584467	3584467	0	+	2	0	81	102	2.0
CP008925.1	h6.sal.bam	other	3584468	3584468	0	+	1	3	82	103	1.0
CP008925.1	h6.sal.bam	other	3584469	3584469	0	+	0	2	81	102	0.0
CP008925.1	h6.sal.bam	other	3584470	3584470	0	+	4	3	85	101	4.0
CP008925.1	h6.sal.bam	other	3584471	3584471	0	+	1	0	84	98	1.0
CP008925.1	h6.sal.bam	other	3584472	3584472	0	+	7	0	91	103	7.0
CP008925.1	h6.sal.bam	other	3584473	3584473	0	+	2	1	93	103	2.0
CP008925.1	h6.sal.bam	other	3584474	3584474	0	+	1	1	94	102	1.0
CP008925.1	h6.sal.bam	other	3584475	3584475	0	+	1	0	95	105	1.0
CP008925.1	h6.sal.bam	other	3584476	3584476	0	+	0	0	95	105	0.0
CP008925.1	h6.sal.bam	other	3584477	3584477	0	+	3	0	95	110	3.0
CP008925.1	h6.sal.bam	other	3584478	3584478	0	+	2	1	97	111	2.0
CP008925.1	h6.sal.bam	other	3584479	3584479	0	+	1	0	98	113	1.0
CP008925.1	h6.sal.bam	other	3584480	3584480	0	+	0	2	96	115	0.0
CP008925.1	h6.sal.bam	other	3584481	3584481	0	+	0	1	96	113	0.0
CP008925.1	h6.sal.bam	other	3584482	3584482	0	+	1	2	95	117	1.0
CP008925.1	h6.sal.bam	other	3584483	3584483	0	+	0	2	95	115	0.0
CP008925.1	h6.sal.bam	other	3584484	3584484	0	+	0	1	95	114	0.0
CP008925.1	h6.sal.bam	other	3584485	3584485	0	+	0	4	95	113	0.0
CP008925.1	h6.sal.bam	other	3584486	3584486	0	+	6	1	100	109	6.0
CP008925.1	h6.sal.bam	other	3584487	3584487	0	+	1	1	98	108	1.0
CP008925.1	h6.sal.bam	other	3584488	3584488	0	+	1	1	97	108	1.0
CP008925.1	h6.sal.bam	other	3584489	3584489	0	+	0	0	97	108	0.0
CP008925.1	h6.sal.bam	other	3584490	3584490	0	+	2	0	97	112	2.0
CP008925.1	h6.sal.bam	other	3584491	3584491	0	+	2	3	99	114	2.0
CP008925.1	h6.sal.bam	GTTC	3584492	3584492	3584500	+	1	8	99	111	1.0
CP008925.1	h6.sal.bam	other	3584493	3584493	0	+	1	1	98	104	1.0
CP008925.1	h6.sal.bam	GTTC	3584494	3584494	3584500	+	8	1	106	104	8.0
CP008925.1	h6.sal.bam	other	3584495	3584495	0	+	1	1	107	105	1.0
CP008925.1	h6.sal.bam	other	3584496	3584496	0	+	3	0	110	104	3.0
CP008925.1	h6.sal.bam	other	3584497	3584497	0	+	2	0	109	104	2.0
CP008925.1	h6.sal.bam	other	3584498	3584498	0	+	2	3	106	107	2.0
CP008925.1	h6.sal.bam	other	3584499	3584499	0	+	1	0	106	107	1.0
CP008925.1	h6.sal.bam	other	3584500	3584500	0	+	1	0	107	107	1.0
CP008925.1	h6.sal.bam	other	3584501	3584501	0	+	0	0	107	107	0.0
CP008925.1	h6.sal.bam	other	3584502	3584502	0	+	2	2	109	109	2.0
CP008925.1	h6.sal.bam	other	3584503	3584503	0	+	1	2	108	107	1.0
CP008925.1	h6.sal.bam	other	3584504	3584504	0	+	2	0	109	105	2.0
CP008925.1	h6.sal.bam	other	3584505	3584505	0	+	2	0	110	106	2.0
CP008925.1	h6.sal.bam	other	3584506	3584506	0	+	1	1	111	106	1.0
CP008925.1	h6.sal.bam	other	3584507	3584507	0	+	1	1	110	106	1.0
CP008925.1	h6.sal.bam	other	3584508	3584508	0	+	1	0	110	105	1.0
CP008925.1	h6.sal.bam	GTTC	3584509	3584509	3584500	+	2	7	110	107	2.0
CP008925.1	h6.sal.bam	other	3584510	3584510	0	+	3	2	109	101	3.0
CP008925.1	h6.sal.bam	GTTC	3584511	3584511	3584500	+	5	0	112	100	5.0
CP008925.1	h6.sal.bam	other	3584512	3584512	0	+	4	2	116	100	4.0
CP008925.1	h6.sal.bam	other	3584513	3584513	0	+	0	0	113	99	0.0
CP008925.1	h6.sal.bam	other	3584514	3584514	0	+	1	1	113	99	1.0
CP008925.1	h6.sal.bam	other	3584515	3584515	0	+	2	4	114	101	2.0
CP008925.1	h6.sal.bam	other	3584516	3584516	0	+	0	0	109	98	0.0
CP008925.1	h6.sal.bam	other	3584517	3584517	0	+	0	1	109	98	0.0
CP008925.1	h6.sal.bam	other	3584518	3584518	0	+	1	3	103	101	1.0
CP008925.1	h6.sal.bam	other	3584519	3584519	0	+	2	1	104	99	2.0
CP008925.1	h6.sal.bam	other	3584520	3584520	0	+	0	0	103	102	0.0
CP008925.1	h6.sal.bam	other	3584521	3584521	0	+	0	1	102	107	0.0
CP008925.1	h6.sal.bam	other	3584522	3584522	0	+	1	2	100	110	1.0
CP008925.1	h6.sal.bam	other	3584523	3584523	0	+	2	0	101	111	2.0
CP008925.1	h6.sal.bam	other	3584524	3584524	0	+	1	1	101	111	1.0
CP008925.1	h6.sal.bam	other	3584525	3584525	0	+	2	5	103	111	2.0
CP008925.1	h6.sal.bam	other	3584526	3584526	0	+	0	1	101	110	0.0
CP008925.1	h6.sal.bam	other	3584527	3584527	0	+	1	1	102	110	1.0
CP008925.1	h6.sal.bam	other	3584528	3584528	0	+	1	2	103	109	1.0
CP008925.1	h6.sal.bam	other	3584529	3584529	0	+	1	0	104	107	1.0
CP008925.1	h6.sal.bam	other	3584530	3584530	0	+	3	1	107	111	3.0
CP008925.1	h6.sal.bam	other	3584531	3584531	0	+	1	2	108	116	1.0
CP008925.1	h6.sal.bam	other	3584532	3584532	0	+	2	0	109	115	2.0
CP008925.1	h6.sal.bam	other	3584533	3584533	0	+	1	3	110	115	1.0
CP008925.1	h6.sal.bam	other	3584534	3584534	0	+	0	4	110	115	0.0
CP008925.1	h6.sal.bam	other	3584535	3584535	0	+	0	2	110	111	0.0
CP008925.1	h6.sal.bam	other	3584536	3584536	0	+	2	1	109	109	2.0
CP008925.1	h6.sal.bam	other	3584537	3584537	0	+	2	0	109	108	2.0
CP008925.1	h6.sal.bam	other	3584538	3584538	0	+	1	0	109	108	1.0
CP008925.1	h6.sal.bam	other	3584539	3584539	0	+	2	0	111	111	2.0
CP008925.1	h6.sal.bam	other	3584540	3584540	0	+	1	4	111	115	1.0
CP008925.1	h6.sal.bam	other	3584541	3584541	0	+	0	2	109	111	0.0
CP008925.1	h6.sal.bam	other	3584542	3584542	0	+	2	1	111	115	2.0
CP008925.1	h6.sal.bam	other	3584543	3584543	0	+	2	2	112	114	2.0
CP008925.1	h6.sal.bam	other	3584544	3584544	0	+	1	1	109	112	1.0
CP008925.1	h6.sal.bam	other	3584545	3584545	0	+	0	2	109	111	0.0
CP008925.1	h6.sal.bam	other	3584546	3584546	0	+	0	3	108	117	0.0
CP008925.1	h6.sal.bam	other	3584547	3584547	0	+	0	0	101	114	0.0
CP008925.1	h6.sal.bam	other	3584548	3584548	0	+	0	4	99	116	0.0
CP008925.1	h6.sal.bam	other	3584549	3584549	0	+	1	0	99	113	1.0
CP008925.1	h6.sal.bam	other	3584550	3584550	0	+	1	2	99	114	1.0
CP008925.1	h6.sal.bam	other	3584551	3584551	0	+	4	3	97	112	4.0
CP008925.1	h6.sal.bam	other	3584552	3584552	0	+	2	1	99	110	2.0
CP008925.1	h6.sal.bam	other	3584553	3584553	0	+	1	3	100	116	1.0
CP008925.1	h6.sal.bam	other	3584554	3584554	0	+	0	4	100	116	0.0
CP008925.1	h6.sal.bam	other	3584555	3584555	0	+	1	1	101	114	1.0
CP008925.1	h6.sal.bam	other	3584556	3584556	0	+	0	2	101	113	0.0
CP008925.1	h6.sal.bam	other	3584557	3584557	0	+	2	0	102	113	2.0
CP008925.1	h6.sal.bam	other	3584558	3584558	0	+	0	1	102	113	0.0
CP008925.1	h6.sal.bam	other	3584559	3584559	0	+	0	1	102	119	0.0
CP008925.1	h6.sal.bam	other	3584560	3584560	0	+	2	0	104	118	2.0
CP008925.1	h6.sal.bam	other	3584561	3584561	0	+	1	0	99	119	1.0
CP008925.1	h6.sal.bam	other	3584562	3584562	0	+	0	1	98	119	0.0
CP008925.1	h6.sal.bam	other	3584563	3584563	0	+	1	2	98	119	1.0
CP008925.1	h6.sal.bam	other	3584564	3584564	0	+	1	2	99	121	1.0
CP008925.1	h6.sal.bam	other	3584565	3584565	0	+	2	2	97	120	2.0
CP008925.1	h6.sal.bam	other	3584566	3584566	0	+	1	0	98	118	1.0
CP008925.1	h6.sal.bam	other	3584567	3584567	0	+	1	1	99	119	1.0
CP008925.1	h6.sal.bam	GTTC	3584568	3584568	3584576	+	1	3	97	118	1.0
CP008925.1	h6.sal.bam	other	3584569	3584569	0	+	0	1	91	116	0.0
CP008925.1	h6.sal.bam	GTTC	3584570	3584570	3584576	+	4	0	94	116	4.0
CP008925.1	h6.sal.bam	other	3584571	3584571	0	+	0	2	82	117	0.0
CP008925.1	h6.sal.bam	other	3584572	3584572	0	+	0	1	82	116	0.0
CP008925.1	h6.sal.bam	other	3584573	3584573	0	+	3	3	85	116	3.0
CP008925.1	h6.sal.bam	other	3584574	3584574	0	+	0	0	85	113	0.0
CP008925.1	h6.sal.bam	other	3584575	3584575	0	+	0	2	84	118	0.0
CP008925.1	h6.sal.bam	other	3584576	3584576	0	+	2	0	86	116	2.0
CP008925.1	h6.sal.bam	other	3584577	3584577	0	+	0	0	86	116	0.0
CP008925.1	h6.sal.bam	other	3584578	3584578	0	+	1	0	86	117	1.0
CP008925.1	h6.sal.bam	other	3584579	3584579	0	+	1	1	84	117	1.0
CP008925.1	h6.sal.bam	other	3584580	3584580	0	+	3	0	86	119	3.0
CP008925.1	h6.sal.bam	other	3584581	3584581	0	+	0	1	85	119	0.0
CP008925.1	h6.sal.bam	other	3584582	3584582	0	+	1	2	86	121	1.0
CP008925.1	h6.sal.bam	other	3584583	3584583	0	+	2	0	87	119	2.0
CP008925.1	h6.sal.bam	other	3584584	3584584	0	+	2	1	86	121	2.0
CP008925.1	h6.sal.bam	GTTC	3584585	3584585	3584576	+	0	1	79	120	0.0
CP008925.1	h6.sal.bam	other	3584586	3584586	0	+	0	1	78	119	0.0
CP008925.1	h6.sal.bam	GTTC	3584587	3584587	3584576	+	0	1	75	120	0.0
CP008925.1	h6.sal.bam	other	3584588	3584588	0	+	0	2	75	120	0.0
CP008925.1	h6.sal.bam	other	3584589	3584589	0	+	1	1	74	118	1.0
CP008925.1	h6.sal.bam	other	3584590	3584590	0	+	1	0	74	117	1.0
CP008925.1	h6.sal.bam	other	3584591	3584591	0	+	1	2	75	124	1.0
CP008925.1	h6.sal.bam	other	3584592	3584592	0	+	2	2	77	122	2.0
CP008925.1	h6.sal.bam	other	3584593	3584593	0	+	1	1	77	122	1.0
CP008925.1	h6.sal.bam	other	3584594	3584594	0	+	2	4	76	125	2.0
CP008925.1	h6.sal.bam	other	3584595	3584595	0	+	1	5	76	123	1.0
CP008925.1	h6.sal.bam	other	3584596	3584596	0	+	2	6	78	118	2.0
CP008925.1	h6.sal.bam	other	3584597	3584597	0	+	1	1	79	114	1.0
CP008925.1	h6.sal.bam	other	3584598	3584598	0	+	0	0	77	113	0.0
CP008925.1	h6.sal.bam	other	3584599	3584599	0	+	4	1	80	113	4.0
CP008925.1	h6.sal.bam	other	3584600	3584600	0	+	1	4	80	112	1.0
CP008925.1	h6.sal.bam	other	3584601	3584601	0	+	2	1	81	108	2.0
CP008925.1	h6.sal.bam	other	3584602	3584602	0	+	0	0	81	107	0.0
CP008925.1	h6.sal.bam	other	3584603	3584603	0	+	0	2	79	110	0.0
CP008925.1	h6.sal.bam	other	3584604	3584604	0	+	0	2	76	109	0.0
CP008925.1	h6.sal.bam	other	3584605	3584605	0	+	0	6	76	108	0.0
CP008925.1	h6.sal.bam	other	3584606	3584606	0	+	2	1	75	102	2.0
CP008925.1	h6.sal.bam	other	3584607	3584607	0	+	0	3	75	101	0.0
CP008925.1	h6.sal.bam	other	3584608	3584608	0	+	0	0	74	100	0.0
CP008925.1	h6.sal.bam	other	3584609	3584609	0	+	1	0	75	102	1.0
CP008925.1	h6.sal.bam	other	3584610	3584610	0	+	2	0	73	107	2.0
CP008925.1	h6.sal.bam	other	3584611	3584611	0	+	2	3	75	108	2.0
CP008925.1	h6.sal.bam	other	3584612	3584612	0	+	1	0	76	105	1.0
CP008925.1	h6.sal.bam	other	3584613	3584613	0	+	0	2	73	108	0.0
CP008925.1	h6.sal.bam	other	3584614	3584614	0	+	3	1	76	106	3.0
CP008925.1	h6.sal.bam	other	3584615	3584615	0	+	0	0	75	108	0.0
CP008925.1	h6.sal.bam	GTTC	3584616	3584616	3584624	+	0	6	75	110	0.0
CP008925.1	h6.sal.bam	other	3584617	3584617	0	+	0	0	73	105	0.0
CP008925.1	h6.sal.bam	GTTC	3584618	3584618	3584624	+	5	0	75	107	5.0
CP008925.1	h6.sal.bam	other	3584619	3584619	0	+	3	3	78	107	3.0
CP008925.1	h6.sal.bam	other	3584620	3584620	0	+	0	5	78	106	0.0
CP008925.1	h6.sal.bam	other	3584621	3584621	0	+	0	0	78	102	0.0
CP008925.1	h6.sal.bam	other	3584622	3584622	0	+	0	2	78	102	0.0
CP008925.1	h6.sal.bam	other	3584623	3584623	0	+	1	2	79	100	1.0
CP008925.1	h6.sal.bam	other	3584624	3584624	0	+	3	1	81	100	3.0
CP008925.1	h6.sal.bam	other	3584625	3584625	0	+	0	0	80	99	0.0
CP008925.1	h6.sal.bam	other	3584626	3584626	0	+	1	1	75	99	1.0
CP008925.1	h6.sal.bam	other	3584627	3584627	0	+	1	8	73	99	1.0
CP008925.1	h6.sal.bam	other	3584628	3584628	0	+	2	4	75	91	2.0
CP008925.1	h6.sal.bam	other	3584629	3584629	0	+	1	0	76	87	1.0
CP008925.1	h6.sal.bam	other	3584630	3584630	0	+	2	0	77	88	2.0
CP008925.1	h6.sal.bam	other	3584631	3584631	0	+	3	2	79	88	3.0
CP008925.1	h6.sal.bam	other	3584632	3584632	0	+	1	0	79	88	1.0
CP008925.1	h6.sal.bam	GTTC	3584633	3584633	3584624	+	0	8	78	89	0.0
CP008925.1	h6.sal.bam	other	3584634	3584634	0	+	0	0	77	81	0.0
CP008925.1	h6.sal.bam	GTTC	3584635	3584635	3584624	+	7	0	84	81	7.0
CP008925.1	h6.sal.bam	other	3584636	3584636	0	+	4	1	87	82	4.0
CP008925.1	h6.sal.bam	other	3584637	3584637	0	+	0	0	86	87	0.0
CP008925.1	h6.sal.bam	other	3584638	3584638	0	+	0	4	86	88	0.0
CP008925.1	h6.sal.bam	other	3584639	3584639	0	+	4	1	88	87	4.0
CP008925.1	h6.sal.bam	other	3584640	3584640	0	+	2	0	89	86	2.0
CP008925.1	h6.sal.bam	other	3584641	3584641	0	+	0	1	86	86	0.0
CP008925.1	h6.sal.bam	other	3584642	3584642	0	+	0	0	85	87	0.0
CP008925.1	h6.sal.bam	other	3584643	3584643	0	+	0	1	85	87	0.0
CP008925.1	h6.sal.bam	other	3584644	3584644	0	+	0	0	85	86	0.0
CP008925.1	h6.sal.bam	other	3584645	3584645	0	+	1	1	83	86	1.0
CP008925.1	h6.sal.bam	other	3584646	3584646	0	+	1	1	84	88	1.0
CP008925.1	h6.sal.bam	other	3584647	3584647	0	+	0	1	81	87	0.0
CP008925.1	h6.sal.bam	other	3584648	3584648	0	+	2	4	83	86	2.0
CP008925.1	h6.sal.bam	other	3584649	3584649	0	+	0	2	83	87	0.0
CP008925.1	h6.sal.bam	other	3584650	3584650	0	+	0	0	83	86	0.0
CP008925.1	h6.sal.bam	other	3584651	3584651	0	+	2	1	84	88	2.0
CP008925.1	h6.sal.bam	other	3584652	3584652	0	+	3	0	85	87	3.0
CP008925.1	h6.sal.bam	other	3584653	3584653	0	+	3	0	88	87	3.0
CP008925.1	h6.sal.bam	other	3584654	3584654	0	+	1	3	89	89	1.0
CP008925.1	h6.sal.bam	other	3584655	3584655	0	+	2	3	88	87	2.0
CP008925.1	h6.sal.bam	other	3584656	3584656	0	+	2	0	90	86	2.0
CP008925.1	h6.sal.bam	other	3584657	3584657	0	+	3	0	92	87	3.0
CP008925.1	h6.sal.bam	other	3584658	3584658	0	+	2	2	90	93	2.0
CP008925.1	h6.sal.bam	other	3584659	3584659	0	+	0	0	89	93	0.0
CP008925.1	h6.sal.bam	other	3584660	3584660	0	+	0	1	89	94	0.0
CP008925.1	h6.sal.bam	other	3584661	3584661	0	+	0	1	89	95	0.0
CP008925.1	h6.sal.bam	other	3584662	3584662	0	+	0	2	89	94	0.0
CP008925.1	h6.sal.bam	other	3584663	3584663	0	+	0	0	89	94	0.0
CP008925.1	h6.sal.bam	other	3584664	3584664	0	+	1	1	88	95	1.0
CP008925.1	h6.sal.bam	other	3584665	3584665	0	+	1	4	89	95	1.0
CP008925.1	h6.sal.bam	other	3584666	3584666	0	+	0	0	89	93	0.0
CP008925.1	h6.sal.bam	other	3584667	3584667	0	+	0	2	87	94	0.0
CP008925.1	h6.sal.bam	other	3584668	3584668	0	+	0	4	86	99	0.0
CP008925.1	h6.sal.bam	other	3584669	3584669	0	+	2	2	87	98	2.0
CP008925.1	h6.sal.bam	other	3584670	3584670	0	+	2	1	86	97	2.0
CP008925.1	h6.sal.bam	other	3584671	3584671	0	+	0	1	86	97	0.0
CP008925.1	h6.sal.bam	other	3584672	3584672	0	+	5	0	90	97	5.0
CP008925.1	h6.sal.bam	other	3584673	3584673	0	+	3	0	93	97	3.0
CP008925.1	h6.sal.bam	other	3584674	3584674	0	+	1	0	90	97	1.0
CP008925.1	h6.sal.bam	other	3584675	3584675	0	+	1	0	89	97	1.0
CP008925.1	h6.sal.bam	other	3584676	3584676	0	+	1	1	90	98	1.0
CP008925.1	h6.sal.bam	other	3584677	3584677	0	+	1	3	91	97	1.0
CP008925.1	h6.sal.bam	other	3584678	3584678	0	+	1	1	92	96	1.0
CP008925.1	h6.sal.bam	other	3584679	3584679	0	+	1	1	93	95	1.0
CP008925.1	h6.sal.bam	other	3584680	3584680	0	+	0	0	93	94	0.0
CP008925.1	h6.sal.bam	other	3584681	3584681	0	+	1	0	92	94	1.0
CP008925.1	h6.sal.bam	other	3584682	3584682	0	+	0	2	92	95	0.0
CP008925.1	h6.sal.bam	other	3584683	3584683	0	+	0	2	91	93	0.0
CP008925.1	h6.sal.bam	other	3584684	3584684	0	+	2	7	93	92	2.0
CP008925.1	h6.sal.bam	other	3584685	3584685	0	+	2	1	90	86	2.0
CP008925.1	h6.sal.bam	other	3584686	3584686	0	+	4	1	94	85	4.0
CP008925.1	h6.sal.bam	other	3584687	3584687	0	+	2	1	87	85	2.0
CP008925.1	h6.sal.bam	other	3584688	3584688	0	+	1	3	88	84	1.0
CP008925.1	h6.sal.bam	other	3584689	3584689	0	+	1	2	89	81	1.0
CP008925.1	h6.sal.bam	other	3584690	3584690	0	+	0	1	89	79	0.0
CP008925.1	h6.sal.bam	other	3584691	3584691	0	+	0	1	89	79	0.0
CP008925.1	h6.sal.bam	other	3584692	3584692	0	+	0	0	89	79	0.0
CP008925.1	h6.sal.bam	other	3584693	3584693	0	+	0	1	89	83	0.0
CP008925.1	h6.sal.bam	other	3584694	3584694	0	+	2	1	89	83	2.0
CP008925.1	h6.sal.bam	other	3584695	3584695	0	+	0	1	89	82	0.0
CP008925.1	h6.sal.bam	other	3584696	3584696	0	+	2	0	90	85	2.0
CP008925.1	h6.sal.bam	other	3584697	3584697	0	+	1	0	90	86	1.0
CP008925.1	h6.sal.bam	other	3584698	3584698	0	+	0	2	87	86	0.0
CP008925.1	h6.sal.bam	other	3584699	3584699	0	+	1	0	88	86	1.0
CP008925.1	h6.sal.bam	other	3584700	3584700	0	+	1	0	88	86	1.0
CP008925.1	h6.sal.bam	other	3584701	3584701	0	+	0	1	87	87	0.0
CP008925.1	h6.sal.bam	other	3584702	3584702	0	+	1	0	87	87	1.0
CP008925.1	h6.sal.bam	other	3584703	3584703	0	+	1	0	86	87	1.0
CP008925.1	h6.sal.bam	other	3584704	3584704	0	+	1	1	86	87	1.0
CP008925.1	h6.sal.bam	other	3584705	3584705	0	+	0	1	83	86	0.0
CP008925.1	h6.sal.bam	GTTC	3584706	3584706	3584714	+	0	0	81	85	0.0
CP008925.1	h6.sal.bam	other	3584707	3584707	0	+	1	1	81	87	1.0
CP008925.1	h6.sal.bam	GTTC	3584708	3584708	3584714	+	1	0	82	86	1.0
CP008925.1	h6.sal.bam	other	3584709	3584709	0	+	2	1	84	87	2.0
CP008925.1	h6.sal.bam	other	3584710	3584710	0	+	0	0	74	87	0.0
CP008925.1	h6.sal.bam	other	3584711	3584711	0	+	0	6	74	88	0.0
CP008925.1	h6.sal.bam	other	3584712	3584712	0	+	1	1	75	83	1.0
CP008925.1	h6.sal.bam	other	3584713	3584713	0	+	1	3	76	82	1.0
CP008925.1	h6.sal.bam	other	3584714	3584714	0	+	4	1	76	80	4.0
CP008925.1	h6.sal.bam	other	3584715	3584715	0	+	2	1	76	79	2.0
CP008925.1	h6.sal.bam	other	3584716	3584716	0	+	3	0	79	79	3.0
CP008925.1	h6.sal.bam	other	3584717	3584717	0	+	2	0	81	85	2.0
CP008925.1	h6.sal.bam	other	3584718	3584718	0	+	1	0	82	87	1.0
CP008925.1	h6.sal.bam	other	3584719	3584719	0	+	0	0	81	89	0.0
CP008925.1	h6.sal.bam	other	3584720	3584720	0	+	0	3	80	89	0.0
CP008925.1	h6.sal.bam	other	3584721	3584721	0	+	0	0	79	91	0.0
CP008925.1	h6.sal.bam	other	3584722	3584722	0	+	0	0	77	92	0.0
CP008925.1	h6.sal.bam	GTTC	3584723	3584723	3584714	+	0	5	77	92	0.0
CP008925.1	h6.sal.bam	other	3584724	3584724	0	+	3	1	80	87	3.0
CP008925.1	h6.sal.bam	GTTC	3584725	3584725	3584714	+	1	2	79	87	1.0
CP008925.1	h6.sal.bam	other	3584726	3584726	0	+	1	0	77	86	1.0
CP008925.1	h6.sal.bam	other	3584727	3584727	0	+	2	0	79	86	2.0
CP008925.1	h6.sal.bam	other	3584728	3584728	0	+	0	3	76	87	0.0
CP008925.1	h6.sal.bam	other	3584729	3584729	0	+	2	1	76	84	2.0
CP008925.1	h6.sal.bam	other	3584730	3584730	0	+	2	2	78	84	2.0
CP008925.1	h6.sal.bam	other	3584731	3584731	0	+	1	1	77	84	1.0
CP008925.1	h6.sal.bam	other	3584732	3584732	0	+	2	5	76	84	2.0
CP008925.1	h6.sal.bam	other	3584733	3584733	0	+	1	2	75	79	1.0
CP008925.1	h6.sal.bam	other	3584734	3584734	0	+	4	1	79	77	4.0
CP008925.1	h6.sal.bam	other	3584735	3584735	0	+	1	2	80	76	1.0
CP008925.1	h6.sal.bam	other	3584736	3584736	0	+	1	1	81	77	1.0
CP008925.1	h6.sal.bam	other	3584737	3584737	0	+	1	2	82	76	1.0
CP008925.1	h6.sal.bam	other	3584738	3584738	0	+	2	1	84	81	2.0
CP008925.1	h6.sal.bam	other	3584739	3584739	0	+	1	1	83	80	1.0
CP008925.1	h6.sal.bam	other	3584740	3584740	0	+	1	2	84	79	1.0
CP008925.1	h6.sal.bam	other	3584741	3584741	0	+	0	1	84	80	0.0
CP008925.1	h6.sal.bam	other	3584742	3584742	0	+	6	8	90	80	6.0
CP008925.1	h6.sal.bam	other	3584743	3584743	0	+	3	1	93	72	3.0
CP008925.1	h6.sal.bam	other	3584744	3584744	0	+	2	1	93	71	2.0
CP008925.1	h6.sal.bam	other	3584745	3584745	0	+	1	1	92	70	1.0
CP008925.1	h6.sal.bam	other	3584746	3584746	0	+	1	1	93	72	1.0
CP008925.1	h6.sal.bam	other	3584747	3584747	0	+	2	0	91	71	2.0
CP008925.1	h6.sal.bam	other	3584748	3584748	0	+	1	0	88	71	1.0
CP008925.1	h6.sal.bam	other	3584749	3584749	0	+	1	0	87	75	1.0
CP008925.1	h6.sal.bam	other	3584750	3584750	0	+	2	1	88	75	2.0
CP008925.1	h6.sal.bam	other	3584751	3584751	0	+	0	0	88	74	0.0
CP008925.1	h6.sal.bam	other	3584752	3584752	0	+	4	2	91	76	4.0
CP008925.1	h6.sal.bam	other	3584753	3584753	0	+	0	0	89	76	0.0
CP008925.1	h6.sal.bam	other	3584754	3584754	0	+	3	0	92	78	3.0
CP008925.1	h6.sal.bam	other	3584755	3584755	0	+	0	1	91	79	0.0
CP008925.1	h6.sal.bam	other	3584756	3584756	0	+	2	0	93	79	2.0
CP008925.1	h6.sal.bam	other	3584757	3584757	0	+	0	0	93	80	0.0
CP008925.1	h6.sal.bam	other	3584758	3584758	0	+	1	1	93	83	1.0
CP008925.1	h6.sal.bam	other	3584759	3584759	0	+	1	1	90	84	1.0
CP008925.1	h6.sal.bam	other	3584760	3584760	0	+	3	0	93	83	3.0
CP008925.1	h6.sal.bam	other	3584761	3584761	0	+	1	1	92	85	1.0
CP008925.1	h6.sal.bam	other	3584762	3584762	0	+	0	0	90	84	0.0
CP008925.1	h6.sal.bam	other	3584763	3584763	0	+	0	0	88	84	0.0
CP008925.1	h6.sal.bam	other	3584764	3584764	0	+	0	1	88	84	0.0
CP008925.1	h6.sal.bam	other	3584765	3584765	0	+	0	0	88	83	0.0
CP008925.1	h6.sal.bam	other	3584766	3584766	0	+	4	1	92	84	4.0
CP008925.1	h6.sal.bam	other	3584767	3584767	0	+	0	4	92	90	0.0
CP008925.1	h6.sal.bam	other	3584768	3584768	0	+	0	1	92	90	0.0
CP008925.1	h6.sal.bam	other	3584769	3584769	0	+	3	2	93	92	3.0
CP008925.1	h6.sal.bam	other	3584770	3584770	0	+	0	3	93	90	0.0
CP008925.1	h6.sal.bam	other	3584771	3584771	0	+	1	1	91	87	1.0
CP008925.1	h6.sal.bam	other	3584772	3584772	0	+	2	0	93	86	2.0
CP008925.1	h6.sal.bam	other	3584773	3584773	0	+	0	2	93	86	0.0
CP008925.1	h6.sal.bam	other	3584774	3584774	0	+	5	0	96	84	5.0
CP008925.1	h6.sal.bam	other	3584775	3584775	0	+	2	1	98	84	2.0
CP008925.1	h6.sal.bam	other	3584776	3584776	0	+	1	0	99	85	1.0
CP008925.1	h6.sal.bam	other	3584777	3584777	0	+	0	0	98	86	0.0
CP008925.1	h6.sal.bam	other	3584778	3584778	0	+	1	0	98	87	1.0
CP008925.1	h6.sal.bam	other	3584779	3584779	0	+	1	2	98	87	1.0
CP008925.1	h6.sal.bam	other	3584780	3584780	0	+	0	0	98	85	0.0
CP008925.1	h6.sal.bam	other	3584781	3584781	0	+	2	0	100	89	2.0
CP008925.1	h6.sal.bam	other	3584782	3584782	0	+	1	2	100	91	1.0
CP008925.1	h6.sal.bam	other	3584783	3584783	0	+	3	0	102	90	3.0
CP008925.1	h6.sal.bam	other	3584784	3584784	0	+	1	1	101	96	1.0
CP008925.1	h6.sal.bam	other	3584785	3584785	0	+	2	1	103	95	2.0
CP008925.1	h6.sal.bam	other	3584786	3584786	0	+	0	1	103	95	0.0
CP008925.1	h6.sal.bam	other	3584787	3584787	0	+	3	0	105	95	3.0
CP008925.1	h6.sal.bam	other	3584788	3584788	0	+	1	1	100	97	1.0
CP008925.1	h6.sal.bam	other	3584789	3584789	0	+	1	2	101	96	1.0
CP008925.1	h6.sal.bam	other	3584790	3584790	0	+	1	3	98	95	1.0
CP008925.1	h6.sal.bam	other	3584791	3584791	0	+	1	1	97	93	1.0
CP008925.1	h6.sal.bam	other	3584792	3584792	0	+	1	2	97	92	1.0
CP008925.1	h6.sal.bam	other	3584793	3584793	0	+	1	2	97	92	1.0
CP008925.1	h6.sal.bam	other	3584794	3584794	0	+	0	3	97	95	0.0
CP008925.1	h6.sal.bam	other	3584795	3584795	0	+	0	2	97	95	0.0
CP008925.1	h6.sal.bam	other	3584796	3584796	0	+	0	1	97	95	0.0
CP008925.1	h6.sal.bam	other	3584797	3584797	0	+	0	0	97	97	0.0
CP008925.1	h6.sal.bam	other	3584798	3584798	0	+	2	0	99	99	2.0
CP008925.1	h6.sal.bam	other	3584799	3584799	0	+	1	1	98	100	1.0
CP008925.1	h6.sal.bam	other	3584800	3584800	0	+	1	1	98	99	1.0
CP008925.1	h6.sal.bam	other	3584801	3584801	0	+	2	1	99	104	2.0
CP008925.1	h6.sal.bam	other	3584802	3584802	0	+	0	1	97	103	0.0
CP008925.1	h6.sal.bam	other	3584803	3584803	0	+	2	0	97	102	2.0
CP008925.1	h6.sal.bam	other	3584804	3584804	0	+	1	1	97	103	1.0
CP008925.1	h6.sal.bam	other	3584805	3584805	0	+	1	2	96	103	1.0
CP008925.1	h6.sal.bam	other	3584806	3584806	0	+	4	1	99	101	4.0
CP008925.1	h6.sal.bam	other	3584807	3584807	0	+	0	1	97	100	0.0
CP008925.1	h6.sal.bam	other	3584808	3584808	0	+	3	2	95	101	3.0
CP008925.1	h6.sal.bam	other	3584809	3584809	0	+	2	1	97	99	2.0
CP008925.1	h6.sal.bam	other	3584810	3584810	0	+	0	0	96	99	0.0
CP008925.1	h6.sal.bam	other	3584811	3584811	0	+	4	6	99	100	4.0
CP008925.1	h6.sal.bam	other	3584812	3584812	0	+	2	1	100	96	2.0
CP008925.1	h6.sal.bam	other	3584813	3584813	0	+	0	0	98	95	0.0
CP008925.1	h6.sal.bam	other	3584814	3584814	0	+	1	1	98	97	1.0
CP008925.1	h6.sal.bam	other	3584815	3584815	0	+	3	2	100	99	3.0
CP008925.1	h6.sal.bam	other	3584816	3584816	0	+	0	0	99	97	0.0
CP008925.1	h6.sal.bam	other	3584817	3584817	0	+	2	1	96	99	2.0
CP008925.1	h6.sal.bam	other	3584818	3584818	0	+	1	0	94	102	1.0
CP008925.1	h6.sal.bam	other	3584819	3584819	0	+	0	2	91	106	0.0
CP008925.1	h6.sal.bam	other	3584820	3584820	0	+	3	1	93	104	3.0
CP008925.1	h6.sal.bam	other	3584821	3584821	0	+	1	1	94	104	1.0
CP008925.1	h6.sal.bam	other	3584822	3584822	0	+	0	2	92	103	0.0
CP008925.1	h6.sal.bam	other	3584823	3584823	0	+	0	0	91	103	0.0
CP008925.1	h6.sal.bam	other	3584824	3584824	0	+	0	0	89	105	0.0
CP008925.1	h6.sal.bam	other	3584825	3584825	0	+	0	1	89	105	0.0
CP008925.1	h6.sal.bam	other	3584826	3584826	0	+	2	1	91	104	2.0
CP008925.1	h6.sal.bam	other	3584827	3584827	0	+	0	2	87	105	0.0
CP008925.1	h6.sal.bam	other	3584828	3584828	0	+	1	1	88	104	1.0
CP008925.1	h6.sal.bam	other	3584829	3584829	0	+	1	2	86	106	1.0
CP008925.1	h6.sal.bam	other	3584830	3584830	0	+	4	1	90	104	4.0
CP008925.1	h6.sal.bam	other	3584831	3584831	0	+	3	1	91	106	3.0
CP008925.1	h6.sal.bam	other	3584832	3584832	0	+	0	3	90	105	0.0
CP008925.1	h6.sal.bam	other	3584833	3584833	0	+	3	1	92	103	3.0
CP008925.1	h6.sal.bam	other	3584834	3584834	0	+	0	2	92	102	0.0
CP008925.1	h6.sal.bam	other	3584835	3584835	0	+	2	0	90	101	2.0
CP008925.1	h6.sal.bam	other	3584836	3584836	0	+	2	0	92	101	2.0
CP008925.1	h6.sal.bam	other	3584837	3584837	0	+	1	0	93	103	1.0
CP008925.1	h6.sal.bam	other	3584838	3584838	0	+	0	0	93	104	0.0
CP008925.1	h6.sal.bam	other	3584839	3584839	0	+	1	2	94	108	1.0
CP008925.1	h6.sal.bam	other	3584840	3584840	0	+	1	8	95	109	1.0
CP008925.1	h6.sal.bam	other	3584841	3584841	0	+	1	2	92	101	1.0
CP008925.1	h6.sal.bam	other	3584842	3584842	0	+	2	1	94	99	2.0
CP008925.1	h6.sal.bam	other	3584843	3584843	0	+	2	2	95	104	2.0
CP008925.1	h6.sal.bam	other	3584844	3584844	0	+	1	1	94	102	1.0
CP008925.1	h6.sal.bam	other	3584845	3584845	0	+	0	0	94	101	0.0
CP008925.1	h6.sal.bam	other	3584846	3584846	0	+	3	2	96	101	3.0
CP008925.1	h6.sal.bam	other	3584847	3584847	0	+	4	0	98	100	4.0
CP008925.1	h6.sal.bam	other	3584848	3584848	0	+	1	1	99	103	1.0
CP008925.1	h6.sal.bam	other	3584849	3584849	0	+	2	1	96	102	2.0
CP008925.1	h6.sal.bam	other	3584850	3584850	0	+	0	1	94	103	0.0
CP008925.1	h6.sal.bam	other	3584851	3584851	0	+	1	1	94	104	1.0
CP008925.1	h6.sal.bam	other	3584852	3584852	0	+	0	3	94	105	0.0
CP008925.1	h6.sal.bam	other	3584853	3584853	0	+	1	1	94	104	1.0
CP008925.1	h6.sal.bam	other	3584854	3584854	0	+	0	0	93	105	0.0
CP008925.1	h6.sal.bam	other	3584855	3584855	0	+	0	2	91	105	0.0
CP008925.1	h6.sal.bam	other	3584856	3584856	0	+	0	1	91	103	0.0
CP008925.1	h6.sal.bam	other	3584857	3584857	0	+	1	4	91	103	1.0
CP008925.1	h6.sal.bam	other	3584858	3584858	0	+	0	0	87	100	0.0
CP008925.1	h6.sal.bam	other	3584859	3584859	0	+	3	0	90	102	3.0
CP008925.1	h6.sal.bam	other	3584860	3584860	0	+	0	1	88	102	0.0
CP008925.1	h6.sal.bam	other	3584861	3584861	0	+	3	0	91	101	3.0
CP008925.1	h6.sal.bam	other	3584862	3584862	0	+	3	2	91	103	3.0
CP008925.1	h6.sal.bam	other	3584863	3584863	0	+	1	0	91	102	1.0
CP008925.1	h6.sal.bam	other	3584864	3584864	0	+	0	1	90	102	0.0
CP008925.1	h6.sal.bam	other	3584865	3584865	0	+	3	1	92	101	3.0
CP008925.1	h6.sal.bam	other	3584866	3584866	0	+	2	2	93	100	2.0
CP008925.1	h6.sal.bam	other	3584867	3584867	0	+	3	5	95	102	3.0
CP008925.1	h6.sal.bam	other	3584868	3584868	0	+	1	3	95	97	1.0
CP008925.1	h6.sal.bam	other	3584869	3584869	0	+	2	3	97	94	2.0
CP008925.1	h6.sal.bam	other	3584870	3584870	0	+	2	2	99	96	2.0
CP008925.1	h6.sal.bam	other	3584871	3584871	0	+	4	2	103	94	4.0
CP008925.1	h6.sal.bam	other	3584872	3584872	0	+	0	2	101	94	0.0
CP008925.1	h6.sal.bam	other	3584873	3584873	0	+	2	1	103	92	2.0
CP008925.1	h6.sal.bam	other	3584874	3584874	0	+	2	4	103	91	2.0
CP008925.1	h6.sal.bam	other	3584875	3584875	0	+	1	2	102	87	1.0
CP008925.1	h6.sal.bam	other	3584876	3584876	0	+	0	0	101	86	0.0
CP008925.1	h6.sal.bam	other	3584877	3584877	0	+	0	0	99	86	0.0
CP008925.1	h6.sal.bam	other	3584878	3584878	0	+	0	0	99	88	0.0
CP008925.1	h6.sal.bam	other	3584879	3584879	0	+	1	2	98	89	1.0
CP008925.1	h6.sal.bam	other	3584880	3584880	0	+	1	0	98	87	1.0
CP008925.1	h6.sal.bam	other	3584881	3584881	0	+	0	0	96	87	0.0
CP008925.1	h6.sal.bam	other	3584882	3584882	0	+	1	1	96	87	1.0
CP008925.1	h6.sal.bam	other	3584883	3584883	0	+	1	1	94	87	1.0
CP008925.1	h6.sal.bam	other	3584884	3584884	0	+	0	0	92	86	0.0
CP008925.1	h6.sal.bam	other	3584885	3584885	0	+	0	1	92	87	0.0
CP008925.1	h6.sal.bam	other	3584886	3584886	0	+	1	2	89	88	1.0
CP008925.1	h6.sal.bam	other	3584887	3584887	0	+	1	2	89	86	1.0
CP008925.1	h6.sal.bam	other	3584888	3584888	0	+	3	3	92	84	3.0
CP008925.1	h6.sal.bam	other	3584889	3584889	0	+	2	0	91	81	2.0
CP008925.1	h6.sal.bam	other	3584890	3584890	0	+	2	2	91	81	2.0
CP008925.1	h6.sal.bam	other	3584891	3584891	0	+	1	4	91	84	1.0
CP008925.1	h6.sal.bam	other	3584892	3584892	0	+	4	1	93	81	4.0
CP008925.1	h6.sal.bam	other	3584893	3584893	0	+	2	3	94	83	2.0
CP008925.1	h6.sal.bam	other	3584894	3584894	0	+	6	0	100	83	6.0
CP008925.1	h6.sal.bam	other	3584895	3584895	0	+	4	0	102	83	4.0
CP008925.1	h6.sal.bam	other	3584896	3584896	0	+	1	2	102	84	1.0
CP008925.1	h6.sal.bam	other	3584897	3584897	0	+	1	1	103	84	1.0
CP008925.1	h6.sal.bam	other	3584898	3584898	0	+	3	1	106	84	3.0
CP008925.1	h6.sal.bam	other	3584899	3584899	0	+	1	0	107	83	1.0
CP008925.1	h6.sal.bam	other	3584900	3584900	0	+	2	2	109	83	2.0
CP008925.1	h6.sal.bam	other	3584901	3584901	0	+	0	1	107	83	0.0
CP008925.1	h6.sal.bam	other	3584902	3584902	0	+	0	1	106	82	0.0
CP008925.1	h6.sal.bam	other	3584903	3584903	0	+	1	3	107	81	1.0
CP008925.1	h6.sal.bam	other	3584904	3584904	0	+	0	2	106	83	0.0
CP008925.1	h6.sal.bam	other	3584905	3584905	0	+	2	0	104	81	2.0
CP008925.1	h6.sal.bam	other	3584906	3584906	0	+	0	0	101	84	0.0
CP008925.1	h6.sal.bam	other	3584907	3584907	0	+	2	1	103	87	2.0
CP008925.1	h6.sal.bam	other	3584908	3584908	0	+	10	1	111	87	10.0
CP008925.1	h6.sal.bam	other	3584909	3584909	0	+	3	0	114	86	3.0
CP008925.1	h6.sal.bam	other	3584910	3584910	0	+	0	2	112	87	0.0
CP008925.1	h6.sal.bam	other	3584911	3584911	0	+	2	1	111	87	2.0
CP008925.1	h6.sal.bam	other	3584912	3584912	0	+	0	3	111	89	0.0
CP008925.1	h6.sal.bam	other	3584913	3584913	0	+	2	1	113	87	2.0
CP008925.1	h6.sal.bam	other	3584914	3584914	0	+	1	3	112	86	1.0
CP008925.1	h6.sal.bam	other	3584915	3584915	0	+	3	5	115	83	3.0
CP008925.1	h6.sal.bam	other	3584916	3584916	0	+	1	0	115	79	1.0
CP008925.1	h6.sal.bam	other	3584917	3584917	0	+	2	1	115	82	2.0
CP008925.1	h6.sal.bam	other	3584918	3584918	0	+	2	0	115	82	2.0
CP008925.1	h6.sal.bam	other	3584919	3584919	0	+	2	0	116	82	2.0
CP008925.1	h6.sal.bam	other	3584920	3584920	0	+	2	3	118	82	2.0
CP008925.1	h6.sal.bam	other	3584921	3584921	0	+	0	0	115	79	0.0
CP008925.1	h6.sal.bam	other	3584922	3584922	0	+	0	3	111	79	0.0
CP008925.1	h6.sal.bam	other	3584923	3584923	0	+	1	2	111	83	1.0
CP008925.1	h6.sal.bam	other	3584924	3584924	0	+	2	1	111	82	2.0
CP008925.1	h6.sal.bam	other	3584925	3584925	0	+	0	2	111	81	0.0
CP008925.1	h6.sal.bam	other	3584926	3584926	0	+	0	0	109	81	0.0
CP008925.1	h6.sal.bam	other	3584927	3584927	0	+	1	3	110	82	1.0
CP008925.1	h6.sal.bam	other	3584928	3584928	0	+	0	1	110	79	0.0
CP008925.1	h6.sal.bam	other	3584929	3584929	0	+	0	0	110	79	0.0
CP008925.1	h6.sal.bam	other	3584930	3584930	0	+	3	0	113	83	3.0
CP008925.1	h6.sal.bam	other	3584931	3584931	0	+	0	1	112	83	0.0
CP008925.1	h6.sal.bam	other	3584932	3584932	0	+	0	1	112	85	0.0
CP008925.1	h6.sal.bam	other	3584933	3584933	0	+	3	2	115	84	3.0
CP008925.1	h6.sal.bam	other	3584934	3584934	0	+	1	0	113	82	1.0
CP008925.1	h6.sal.bam	other	3584935	3584935	0	+	2	0	115	82	2.0
CP008925.1	h6.sal.bam	other	3584936	3584936	0	+	1	2	109	82	1.0
CP008925.1	h6.sal.bam	other	3584937	3584937	0	+	3	0	112	82	3.0
CP008925.1	h6.sal.bam	other	3584938	3584938	0	+	0	2	112	82	0.0
CP008925.1	h6.sal.bam	other	3584939	3584939	0	+	2	2	114	82	2.0
CP008925.1	h6.sal.bam	other	3584940	3584940	0	+	2	1	113	80	2.0
CP008925.1	h6.sal.bam	other	3584941	3584941	0	+	2	0	111	79	2.0
CP008925.1	h6.sal.bam	other	3584942	3584942	0	+	1	0	111	81	1.0
CP008925.1	h6.sal.bam	other	3584943	3584943	0	+	1	4	106	82	1.0
CP008925.1	h6.sal.bam	other	3584944	3584944	0	+	3	1	109	83	3.0
CP008925.1	h6.sal.bam	other	3584945	3584945	0	+	1	0	110	82	1.0
CP008925.1	h6.sal.bam	other	3584946	3584946	0	+	7	3	113	82	7.0
CP008925.1	h6.sal.bam	other	3584947	3584947	0	+	0	0	113	80	0.0
CP008925.1	h6.sal.bam	other	3584948	3584948	0	+	0	0	110	84	0.0
CP008925.1	h6.sal.bam	other	3584949	3584949	0	+	4	0	113	85	4.0
CP008925.1	h6.sal.bam	other	3584950	3584950	0	+	3	1	116	85	3.0
CP008925.1	h6.sal.bam	other	3584951	3584951	0	+	3	0	119	86	3.0
CP008925.1	h6.sal.bam	other	3584952	3584952	0	+	0	1	119	88	0.0
CP008925.1	h6.sal.bam	other	3584953	3584953	0	+	0	1	117	88	0.0
CP008925.1	h6.sal.bam	other	3584954	3584954	0	+	1	0	117	88	1.0
CP008925.1	h6.sal.bam	other	3584955	3584955	0	+	0	0	116	89	0.0
CP008925.1	h6.sal.bam	other	3584956	3584956	0	+	0	1	115	90	0.0
CP008925.1	h6.sal.bam	other	3584957	3584957	0	+	0	0	115	90	0.0
CP008925.1	h6.sal.bam	other	3584958	3584958	0	+	2	1	115	90	2.0
CP008925.1	h6.sal.bam	other	3584959	3584959	0	+	3	2	117	89	3.0
CP008925.1	h6.sal.bam	other	3584960	3584960	0	+	0	0	117	87	0.0
CP008925.1	h6.sal.bam	other	3584961	3584961	0	+	0	0	116	87	0.0
CP008925.1	h6.sal.bam	other	3584962	3584962	0	+	1	3	116	88	1.0
CP008925.1	h6.sal.bam	other	3584963	3584963	0	+	2	2	113	87	2.0
CP008925.1	h6.sal.bam	other	3584964	3584964	0	+	1	0	114	85	1.0
CP008925.1	h6.sal.bam	other	3584965	3584965	0	+	1	1	115	85	1.0
CP008925.1	h6.sal.bam	other	3584966	3584966	0	+	3	2	117	84	3.0
CP008925.1	h6.sal.bam	other	3584967	3584967	0	+	2	2	116	82	2.0
CP008925.1	h6.sal.bam	other	3584968	3584968	0	+	0	3	105	82	0.0
CP008925.1	h6.sal.bam	other	3584969	3584969	0	+	5	0	110	81	5.0
CP008925.1	h6.sal.bam	other	3584970	3584970	0	+	0	2	110	81	0.0
CP008925.1	h6.sal.bam	other	3584971	3584971	0	+	0	0	109	82	0.0
CP008925.1	h6.sal.bam	other	3584972	3584972	0	+	4	1	111	85	4.0
CP008925.1	h6.sal.bam	other	3584973	3584973	0	+	0	1	108	87	0.0
CP008925.1	h6.sal.bam	other	3584974	3584974	0	+	1	4	107	87	1.0
CP008925.1	h6.sal.bam	other	3584975	3584975	0	+	2	0	108	83	2.0
CP008925.1	h6.sal.bam	other	3584976	3584976	0	+	0	2	108	84	0.0
CP008925.1	h6.sal.bam	other	3584977	3584977	0	+	1	2	109	82	1.0
CP008925.1	h6.sal.bam	other	3584978	3584978	0	+	4	1	112	81	4.0
CP008925.1	h6.sal.bam	other	3584979	3584979	0	+	1	0	113	80	1.0
CP008925.1	h6.sal.bam	other	3584980	3584980	0	+	1	1	112	82	1.0
CP008925.1	h6.sal.bam	other	3584981	3584981	0	+	1	2	113	81	1.0
CP008925.1	h6.sal.bam	other	3584982	3584982	0	+	4	3	116	81	4.0
CP008925.1	h6.sal.bam	other	3584983	3584983	0	+	0	0	105	78	0.0
CP008925.1	h6.sal.bam	other	3584984	3584984	0	+	1	1	104	80	1.0
CP008925.1	h6.sal.bam	other	3584985	3584985	0	+	1	0	105	80	1.0
CP008925.1	h6.sal.bam	other	3584986	3584986	0	+	1	3	104	81	1.0
CP008925.1	h6.sal.bam	other	3584987	3584987	0	+	2	1	106	78	2.0
CP008925.1	h6.sal.bam	other	3584988	3584988	0	+	1	0	105	79	1.0
CP008925.1	h6.sal.bam	other	3584989	3584989	0	+	3	0	106	80	3.0
CP008925.1	h6.sal.bam	other	3584990	3584990	0	+	5	2	108	80	5.0
CP008925.1	h6.sal.bam	other	3584991	3584991	0	+	2	2	110	78	2.0
CP008925.1	h6.sal.bam	other	3584992	3584992	0	+	3	5	111	81	3.0
CP008925.1	h6.sal.bam	other	3584993	3584993	0	+	2	1	109	78	2.0
CP008925.1	h6.sal.bam	other	3584994	3584994	0	+	1	2	110	77	1.0
CP008925.1	h6.sal.bam	other	3584995	3584995	0	+	1	1	109	75	1.0
CP008925.1	h6.sal.bam	other	3584996	3584996	0	+	1	1	110	75	1.0
CP008925.1	h6.sal.bam	other	3584997	3584997	0	+	1	1	111	74	1.0
CP008925.1	h6.sal.bam	other	3584998	3584998	0	+	0	2	107	75	0.0
CP008925.1	h6.sal.bam	other	3584999	3584999	0	+	0	1	107	74	0.0
CP008925.1	h6.sal.bam	other	3585000	3585000	0	+	0	1	107	73	0.0
CP008925.1	h6.sal.bam	other	3585001	3585001	0	+	1	1	108	72	1.0
CP008925.1	h6.sal.bam	other	3585002	3585002	0	+	0	2	108	77	0.0
CP008925.1	h6.sal.bam	other	3585003	3585003	0	+	3	1	111	78	3.0
CP008925.1	h6.sal.bam	other	3585004	3585004	0	+	0	0	108	77	0.0
CP008925.1	h6.sal.bam	other	3585005	3585005	0	+	3	1	111	77	3.0
CP008925.1	h6.sal.bam	other	3585006	3585006	0	+	2	2	113	77	2.0
CP008925.1	h6.sal.bam	other	3585007	3585007	0	+	0	0	110	75	0.0
CP008925.1	h6.sal.bam	other	3585008	3585008	0	+	0	0	110	76	0.0
CP008925.1	h6.sal.bam	other	3585009	3585009	0	+	2	1	111	76	2.0
CP008925.1	h6.sal.bam	other	3585010	3585010	0	+	3	1	111	75	3.0
CP008925.1	h6.sal.bam	other	3585011	3585011	0	+	0	2	111	75	0.0
CP008925.1	h6.sal.bam	other	3585012	3585012	0	+	3	1	111	75	3.0
CP008925.1	h6.sal.bam	other	3585013	3585013	0	+	0	0	111	74	0.0
CP008925.1	h6.sal.bam	other	3585014	3585014	0	+	1	1	110	74	1.0
CP008925.1	h6.sal.bam	other	3585015	3585015	0	+	0	1	105	73	0.0
CP008925.1	h6.sal.bam	other	3585016	3585016	0	+	2	1	107	72	2.0
CP008925.1	h6.sal.bam	other	3585017	3585017	0	+	1	4	106	73	1.0
CP008925.1	h6.sal.bam	other	3585018	3585018	0	+	0	1	102	71	0.0
CP008925.1	h6.sal.bam	other	3585019	3585019	0	+	4	3	106	72	4.0
CP008925.1	h6.sal.bam	other	3585020	3585020	0	+	2	1	107	69	2.0
CP008925.1	h6.sal.bam	other	3585021	3585021	0	+	0	0	102	68	0.0
CP008925.1	h6.sal.bam	other	3585022	3585022	0	+	0	0	102	68	0.0
CP008925.1	h6.sal.bam	other	3585023	3585023	0	+	1	0	99	71	1.0
CP008925.1	h6.sal.bam	other	3585024	3585024	0	+	0	0	99	71	0.0
CP008925.1	h6.sal.bam	other	3585025	3585025	0	+	0	2	96	71	0.0
CP008925.1	h6.sal.bam	other	3585026	3585026	0	+	0	1	93	69	0.0
CP008925.1	h6.sal.bam	other	3585027	3585027	0	+	2	2	95	68	2.0
CP008925.1	h6.sal.bam	other	3585028	3585028	0	+	0	1	95	66	0.0
CP008925.1	h6.sal.bam	other	3585029	3585029	0	+	0	1	93	66	0.0
CP008925.1	h6.sal.bam	other	3585030	3585030	0	+	0	1	92	66	0.0
CP008925.1	h6.sal.bam	other	3585031	3585031	0	+	1	1	92	65	1.0
CP008925.1	h6.sal.bam	other	3585032	3585032	0	+	6	0	98	65	6.0
CP008925.1	h6.sal.bam	other	3585033	3585033	0	+	2	0	98	66	2.0
CP008925.1	h6.sal.bam	other	3585034	3585034	0	+	1	0	96	67	1.0
CP008925.1	h6.sal.bam	other	3585035	3585035	0	+	2	1	97	68	2.0
CP008925.1	h6.sal.bam	other	3585036	3585036	0	+	0	0	97	67	0.0
CP008925.1	h6.sal.bam	other	3585037	3585037	0	+	1	1	98	68	1.0
CP008925.1	h6.sal.bam	other	3585038	3585038	0	+	1	0	97	70	1.0
CP008925.1	h6.sal.bam	other	3585039	3585039	0	+	0	0	96	70	0.0
CP008925.1	h6.sal.bam	other	3585040	3585040	0	+	1	0	96	70	2.0
CP008925.1	h6.sal.bam	other	3585041	3585041	0	+	1	0	94	73	1.0
CP008925.1	h6.sal.bam	other	3585042	3585042	0	+	0	2	89	74	0.0
CP008925.1	h6.sal.bam	other	3585043	3585043	0	+	0	3	89	74	0.0
CP008925.1	h6.sal.bam	other	3585044	3585044	0	+	0	2	89	73	0.0
CP008925.1	h6.sal.bam	other	3585045	3585045	0	+	2	3	91	71	2.0
CP008925.1	h6.sal.bam	other	3585046	3585046	0	+	1	0	92	116	1.0
CP008925.1	h6.sal.bam	other	3585047	3585047	0	+	3	3	91	116	3.0
CP008925.1	h6.sal.bam	other	3585048	3585048	0	+	6	1	97	114	6.0
CP008925.1	h6.sal.bam	other	3585049	3585049	0	+	1	0	97	113	1.0
CP008925.1	h6.sal.bam	other	3585050	3585050	0	+	1	1	96	113	1.0
CP008925.1	h6.sal.bam	other	3585051	3585051	0	+	1	0	94	113	1.0
CP008925.1	h6.sal.bam	other	3585052	3585052	0	+	0	1	91	113	0.0
CP008925.1	h6.sal.bam	other	3585053	3585053	0	+	0	0	90	112	0.0
CP008925.1	h6.sal.bam	other	3585054	3585054	0	+	0	2	90	112	0.0
CP008925.1	h6.sal.bam	other	3585055	3585055	0	+	0	0	89	110	0.0
CP008925.1	h6.sal.bam	other	3585056	3585056	0	+	0	2	85	117	0.0
CP008925.1	h6.sal.bam	other	3585057	3585057	0	+	0	1	85	115	0.0
CP008925.1	h6.sal.bam	other	3585058	3585058	0	+	0	1	85	117	0.0
CP008925.1	h6.sal.bam	other	3585059	3585059	0	+	0	0	84	117	0.0
CP008925.1	h6.sal.bam	other	3585060	3585060	0	+	3	1	86	117	3.0
CP008925.1	h6.sal.bam	other	3585061	3585061	0	+	0	0	85	116	0.0
CP008925.1	h6.sal.bam	other	3585062	3585062	0	+	2	2	83	211	2.0
CP008925.1	h6.sal.bam	other	3585063	3585063	0	+	0	1	83	209	0.0
CP008925.1	h6.sal.bam	other	3585064	3585064	0	+	1	3	81	216	1.0
CP008925.1	h6.sal.bam	other	3585065	3585065	0	+	1	2	77	216	1.0
CP008925.1	h6.sal.bam	other	3585066	3585066	0	+	0	0	73	214	0.0
CP008925.1	h6.sal.bam	other	3585067	3585067	0	+	0	2	72	215	0.0
CP008925.1	h6.sal.bam	other	3585068	3585068	0	+	0	0	71	213	0.0
CP008925.1	h6.sal.bam	other	3585069	3585069	0	+	0	0	69	214	0.0
CP008925.1	h6.sal.bam	other	3585070	3585070	0	+	1	1	70	219	1.0
CP008925.1	h6.sal.bam	other	3585071	3585071	0	+	0	0	69	220	0.0
CP008925.1	h6.sal.bam	other	3585072	3585072	0	+	1	2	70	220	1.0
CP008925.1	h6.sal.bam	other	3585073	3585073	0	+	0	2	70	218	0.0
CP008925.1	h6.sal.bam	other	3585074	3585074	0	+	1	1	71	218	1.0
CP008925.1	h6.sal.bam	other	3585075	3585075	0	+	2	4	73	217	2.0
CP008925.1	h6.sal.bam	other	3585076	3585076	0	+	0	3	72	213	0.0
CP008925.1	h6.sal.bam	other	3585077	3585077	0	+	1	0	69	215	1.0
CP008925.1	h6.sal.bam	other	3585078	3585078	0	+	1	0	70	215	1.0
CP008925.1	h6.sal.bam	other	3585079	3585079	0	+	0	0	70	216	0.0
CP008925.1	h6.sal.bam	other	3585080	3585080	0	+	1	1	67	216	1.0
CP008925.1	h6.sal.bam	other	3585081	3585081	0	+	1	0	68	215	1.0
CP008925.1	h6.sal.bam	other	3585082	3585082	0	+	1	1	69	215	1.0
CP008925.1	h6.sal.bam	other	3585083	3585083	0	+	0	0	67	214	0.0
CP008925.1	h6.sal.bam	other	3585084	3585084	0	+	0	0	66	215	0.0
CP008925.1	h6.sal.bam	other	3585085	3585085	0	+	0	1	64	215	0.0
CP008925.1	h6.sal.bam	other	3585086	3585086	0	+	0	2	64	215	0.0
CP008925.1	h6.sal.bam	other	3585087	3585087	0	+	0	0	61	214	0.0
CP008925.1	h6.sal.bam	other	3585088	3585088	0	+	0	0	61	214	0.0
CP008925.1	h6.sal.bam	other	3585089	3585089	0	+	0	0	60	215	0.0
CP008925.1	h6.sal.bam	other	3585090	3585090	0	+	0	1	60	215	0.0
CP008925.1	h6.sal.bam	other	3585091	3585091	0	+	0	1	57	215	0.0
CP008925.1	h6.sal.bam	other	3585092	3585092	0	+	0	2	56	215	0.0
CP008925.1	h6.sal.bam	other	3585093	3585093	0	+	0	2	56	213	0.0
CP008925.1	h6.sal.bam	other	3585094	3585094	0	+	0	0	53	211	0.0
CP008925.1	h6.sal.bam	other	3585095	3585095	0	+	1	0	52	212	1.0
CP008925.1	h6.sal.bam	other	3585096	3585096	0	+	0	0	52	212	0.0
CP008925.1	h6.sal.bam	GAAC	3585097	3585097	3585105	+	1	3	53	212	1.0
CP008925.1	h6.sal.bam	other	3585098	3585098	0	+	1	0	53	210	1.0
CP008925.1	h6.sal.bam	GAAC	3585099	3585099	3585105	+	1	0	54	210	1.0
CP008925.1	h6.sal.bam	other	3585100	3585100	0	+	1	0	55	210	1.0
CP008925.1	h6.sal.bam	other	3585101	3585101	0	+	0	0	55	210	0.0
CP008925.1	h6.sal.bam	other	3585102	3585102	0	+	0	0	53	210	0.0
CP008925.1	h6.sal.bam	other	3585103	3585103	0	+	0	1	53	210	0.0
CP008925.1	h6.sal.bam	other	3585104	3585104	0	+	0	1	52	212	0.0
CP008925.1	h6.sal.bam	other	3585105	3585105	0	+	0	1	52	211	0.0
CP008925.1	h6.sal.bam	other	3585106	3585106	0	+	2	0	48	210	2.0
CP008925.1	h6.sal.bam	other	3585107	3585107	0	+	0	2	47	210	0.0
CP008925.1	h6.sal.bam	other	3585108	3585108	0	+	0	0	47	208	0.0
CP008925.1	h6.sal.bam	other	3585109	3585109	0	+	0	1	45	208	0.0
CP008925.1	h6.sal.bam	other	3585110	3585110	0	+	1	0	44	207	2.0
CP008925.1	h6.sal.bam	other	3585111	3585111	0	+	1	2	43	207	1.0
CP008925.1	h6.sal.bam	other	3585112	3585112	0	+	0	2	43	205	0.0
CP008925.1	h6.sal.bam	other	3585113	3585113	0	+	0	0	43	204	0.0
CP008925.1	h6.sal.bam	GAAC	3585114	3585114	3585105	+	1	3	44	204	1.0
CP008925.1	h6.sal.bam	other	3585115	3585115	0	+	1	0	42	201	1.0
CP008925.1	h6.sal.bam	GAAC	3585116	3585116	3585105	+	0	2	42	201	0.0
CP008925.1	h6.sal.bam	other	3585117	3585117	0	+	0	0	42	199	0.0
CP008925.1	h6.sal.bam	other	3585118	3585118	0	+	0	3	42	199	0.0
CP008925.1	h6.sal.bam	GAAC	3585119	3585119	3585127	+	0	49	42	196	0.0
CP008925.1	h6.sal.bam	other	3585120	3585120	0	+	2	0	41	147	2.0
CP008925.1	h6.sal.bam	GAAC	3585121	3585121	3585127	+	30	0	70	148	30.0
CP008925.1	h6.sal.bam	other	3585122	3585122	0	+	0	1	66	148	0.0
CP008925.1	h6.sal.bam	other	3585123	3585123	0	+	1	0	63	147	1.0
CP008925.1	h6.sal.bam	other	3585124	3585124	0	+	1	0	64	150	1.0
CP008925.1	h6.sal.bam	other	3585125	3585125	0	+	0	0	63	150	0.0
CP008925.1	h6.sal.bam	other	3585126	3585126	0	+	0	0	62	151	0.0
CP008925.1	h6.sal.bam	other	3585127	3585127	0	+	2	0	64	151	2.0
CP008925.1	h6.sal.bam	other	3585128	3585128	0	+	4	0	68	151	4.0
CP008925.1	h6.sal.bam	other	3585129	3585129	0	+	0	5	68	151	0.0
CP008925.1	h6.sal.bam	other	3585130	3585130	0	+	0	2	68	147	0.0
CP008925.1	h6.sal.bam	other	3585131	3585131	0	+	0	3	68	145	0.0
CP008925.1	h6.sal.bam	other	3585132	3585132	0	+	1	1	69	142	1.0
CP008925.1	h6.sal.bam	other	3585133	3585133	0	+	0	0	69	142	0.0
CP008925.1	h6.sal.bam	other	3585134	3585134	0	+	0	0	69	142	0.0
CP008925.1	h6.sal.bam	other	3585135	3585135	0	+	0	0	64	143	0.0
CP008925.1	h6.sal.bam	GAAC	3585136	3585136	3585127	+	1	109	65	143	1.0
CP008925.1	h6.sal.bam	other	3585137	3585137	0	+	1	0	66	34	1.0
CP008925.1	h6.sal.bam	GAAC	3585138	3585138	3585127	+	120	0	186	37	120.0
CP008925.1	h6.sal.bam	other	3585139	3585139	0	+	1	2	186	38	1.0
CP008925.1	h6.sal.bam	other	3585140	3585140	0	+	5	0	190	39	5.0
CP008925.1	h6.sal.bam	other	3585141	3585141	0	+	1	1	191	40	1.0
CP008925.1	h6.sal.bam	other	3585142	3585142	0	+	2	1	193	39	2.0
CP008925.1	h6.sal.bam	other	3585143	3585143	0	+	0	3	193	38	0.0
CP008925.1	h6.sal.bam	other	3585144	3585144	0	+	1	1	194	36	1.0
CP008925.1	h6.sal.bam	other	3585145	3585145	0	+	1	1	194	39	1.0
CP008925.1	h6.sal.bam	other	3585146	3585146	0	+	1	0	194	39	1.0
CP008925.1	h6.sal.bam	other	3585147	3585147	0	+	2	1	196	39	2.0
CP008925.1	h6.sal.bam	other	3585148	3585148	0	+	1	0	197	38	1.0
CP008925.1	h6.sal.bam	other	3585149	3585149	0	+	2	3	196	38	2.0
CP008925.1	h6.sal.bam	other	3585150	3585150	0	+	2	1	198	36	2.0
CP008925.1	h6.sal.bam	other	3585151	3585151	0	+	1	0	199	35	1.0
CP008925.1	h6.sal.bam	other	3585152	3585152	0	+	3	0	201	36	3.0
CP008925.1	h6.sal.bam	other	3585153	3585153	0	+	0	1	200	36	0.0
CP008925.1	h6.sal.bam	other	3585154	3585154	0	+	3	0	203	35	3.0
CP008925.1	h6.sal.bam	other	3585155	3585155	0	+	0	0	202	36	0.0
CP008925.1	h6.sal.bam	other	3585156	3585156	0	+	2	1	203	36	2.0
CP008925.1	h6.sal.bam	other	3585157	3585157	0	+	0	0	202	35	0.0
CP008925.1	h6.sal.bam	other	3585158	3585158	0	+	2	0	204	38	2.0
CP008925.1	h6.sal.bam	other	3585159	3585159	0	+	1	1	205	38	1.0
CP008925.1	h6.sal.bam	other	3585160	3585160	0	+	2	0	207	38	2.0
CP008925.1	h6.sal.bam	other	3585161	3585161	0	+	1	1	208	39	1.0
CP008925.1	h6.sal.bam	other	3585162	3585162	0	+	2	1	210	38	2.0
CP008925.1	h6.sal.bam	other	3585163	3585163	0	+	0	0	210	38	0.0
CP008925.1	h6.sal.bam	other	3585164	3585164	0	+	1	1	211	39	1.0
CP008925.1	h6.sal.bam	other	3585165	3585165	0	+	2	0	213	38	2.0
CP008925.1	h6.sal.bam	other	3585166	3585166	0	+	0	1	213	38	0.0
CP008925.1	h6.sal.bam	other	3585167	3585167	0	+	0	0	213	41	0.0
CP008925.1	h6.sal.bam	other	3585168	3585168	0	+	2	0	215	41	2.0
CP008925.1	h6.sal.bam	other	3585169	3585169	0	+	2	1	217	41	2.0
CP008925.1	h6.sal.bam	other	3585170	3585170	0	+	1	0	217	41	1.0
CP008925.1	h6.sal.bam	other	3585171	3585171	0	+	0	2	217	42	0.0
CP008925.1	h6.sal.bam	other	3585172	3585172	0	+	0	0	216	42	0.0
CP008925.1	h6.sal.bam	other	3585173	3585173	0	+	1	0	216	44	1.0
CP008925.1	h6.sal.bam	other	3585174	3585174	0	+	0	0	214	44	0.0
CP008925.1	h6.sal.bam	other	3585175	3585175	0	+	2	0	216	45	2.0
CP008925.1	h6.sal.bam	other	3585176	3585176	0	+	0	0	216	45	0.0
CP008925.1	h6.sal.bam	other	3585177	3585177	0	+	1	1	217	45	1.0
CP008925.1	h6.sal.bam	other	3585178	3585178	0	+	1	1	218	44	1.0
CP008925.1	h6.sal.bam	other	3585179	3585179	0	+	0	0	218	44	0.0
CP008925.1	h6.sal.bam	other	3585180	3585180	0	+	1	0	219	46	1.0
CP008925.1	h6.sal.bam	other	3585181	3585181	0	+	1	0	218	46	1.0
CP008925.1	h6.sal.bam	other	3585182	3585182	0	+	2	0	220	48	2.0
CP008925.1	h6.sal.bam	other	3585183	3585183	0	+	0	0	219	51	0.0
CP008925.1	h6.sal.bam	other	3585184	3585184	0	+	0	1	218	51	0.0
CP008925.1	h6.sal.bam	other	3585185	3585185	0	+	0	0	218	52	0.0
CP008925.1	h6.sal.bam	other	3585186	3585186	0	+	0	0	218	52	0.0
CP008925.1	h6.sal.bam	other	3585187	3585187	0	+	0	1	218	52	0.0
CP008925.1	h6.sal.bam	other	3585188	3585188	0	+	1	0	219	51	1.0
CP008925.1	h6.sal.bam	other	3585189	3585189	0	+	0	0	218	51	0.0
CP008925.1	h6.sal.bam	other	3585190	3585190	0	+	1	0	217	60	1.0
CP008925.1	h6.sal.bam	other	3585191	3585191	0	+	1	0	218	63	1.0
CP008925.1	h6.sal.bam	other	3585192	3585192	0	+	0	0	218	63	0.0
CP008925.1	h6.sal.bam	other	3585193	3585193	0	+	0	0	218	64	0.0
CP008925.1	h6.sal.bam	other	3585194	3585194	0	+	0	0	218	65	0.0
CP008925.1	h6.sal.bam	other	3585195	3585195	0	+	1	0	216	65	1.0
CP008925.1	h6.sal.bam	other	3585196	3585196	0	+	0	0	187	65	0.0
CP008925.1	h6.sal.bam	other	3585197	3585197	0	+	4	1	191	65	4.0
CP008925.1	h6.sal.bam	other	3585198	3585198	0	+	0	2	189	64	0.0
CP008925.1	h6.sal.bam	other	3585199	3585199	0	+	1	1	190	63	1.0
CP008925.1	h6.sal.bam	other	3585200	3585200	0	+	1	1	191	63	1.0
CP008925.1	h6.sal.bam	other	3585201	3585201	0	+	1	1	192	63	1.0
CP008925.1	h6.sal.bam	other	3585202	3585202	0	+	1	0	191	64	1.0
CP008925.1	h6.sal.bam	other	3585203	3585203	0	+	1	0	188	65	1.0
CP008925.1	h6.sal.bam	other	3585204	3585204	0	+	1	1	189	65	1.0
CP008925.1	h6.sal.bam	other	3585205	3585205	0	+	0	0	189	64	0.0
CP008925.1	h6.sal.bam	other	3585206	3585206	0	+	0	0	189	69	0.0
CP008925.1	h6.sal.bam	other	3585207	3585207	0	+	0	1	189	70	0.0
CP008925.1	h6.sal.bam	other	3585208	3585208	0	+	0	0	188	70	0.0
CP008925.1	h6.sal.bam	other	3585209	3585209	0	+	0	1	188	70	0.0
CP008925.1	h6.sal.bam	other	3585210	3585210	0	+	2	0	189	70	2.0
CP008925.1	h6.sal.bam	other	3585211	3585211	0	+	1	0	186	70	1.0
CP008925.1	h6.sal.bam	other	3585212	3585212	0	+	3	0	186	71	3.0
CP008925.1	h6.sal.bam	other	3585213	3585213	0	+	0	1	67	72	0.0
CP008925.1	h6.sal.bam	other	3585214	3585214	0	+	0	3	67	73	0.0
CP008925.1	h6.sal.bam	other	3585215	3585215	0	+	4	1	71	71	4.0
CP008925.1	h6.sal.bam	other	3585216	3585216	0	+	0	0	70	71	0.0
CP008925.1	h6.sal.bam	other	3585217	3585217	0	+	4	0	71	74	4.0
CP008925.1	h6.sal.bam	other	3585218	3585218	0	+	0	1	71	74	0.0
CP008925.1	h6.sal.bam	other	3585219	3585219	0	+	0	5	71	73	0.0
CP008925.1	h6.sal.bam	other	3585220	3585220	0	+	1	1	71	70	1.0
CP008925.1	h6.sal.bam	other	3585221	3585221	0	+	0	0	68	73	0.0
CP008925.1	h6.sal.bam	other	3585222	3585222	0	+	0	0	68	73	0.0
CP008925.1	h6.sal.bam	other	3585223	3585223	0	+	1	0	66	74	1.0
CP008925.1	h6.sal.bam	other	3585224	3585224	0	+	1	1	65	78	1.0
CP008925.1	h6.sal.bam	other	3585225	3585225	0	+	0	0	64	79	0.0
CP008925.1	h6.sal.bam	other	3585226	3585226	0	+	0	1	64	79	0.0
CP008925.1	h6.sal.bam	other	3585227	3585227	0	+	1	0	62	78	1.0
CP008925.1	h6.sal.bam	other	3585228	3585228	0	+	0	1	62	78	0.0
CP008925.1	h6.sal.bam	other	3585229	3585229	0	+	1	2	60	78	1.0
CP008925.1	h6.sal.bam	other	3585230	3585230	0	+	1	0	61	79	1.0
CP008925.1	h6.sal.bam	other	3585231	3585231	0	+	2	1	61	80	2.0
CP008925.1	h6.sal.bam	other	3585232	3585232	0	+	0	0	59	79	0.0
CP008925.1	h6.sal.bam	other	3585233	3585233	0	+	2	1	60	81	2.0
CP008925.1	h6.sal.bam	other	3585234	3585234	0	+	0	0	58	81	0.0
CP008925.1	h6.sal.bam	other	3585235	3585235	0	+	0	1	58	87	0.0
CP008925.1	h6.sal.bam	other	3585236	3585236	0	+	1	1	56	87	1.0
CP008925.1	h6.sal.bam	other	3585237	3585237	0	+	1	1	57	87	1.0
CP008925.1	h6.sal.bam	other	3585238	3585238	0	+	1	0	58	88	1.0
CP008925.1	h6.sal.bam	other	3585239	3585239	0	+	2	3	59	88	2.0
CP008925.1	h6.sal.bam	other	3585240	3585240	0	+	0	1	57	85	0.0
CP008925.1	h6.sal.bam	other	3585241	3585241	0	+	3	0	60	89	3.0
CP008925.1	h6.sal.bam	other	3585242	3585242	0	+	0	0	60	89	0.0
CP008925.1	h6.sal.bam	other	3585243	3585243	0	+	1	0	59	92	1.0
CP008925.1	h6.sal.bam	other	3585244	3585244	0	+	2	1	59	92	2.0
CP008925.1	h6.sal.bam	other	3585245	3585245	0	+	3	1	61	92	3.0
CP008925.1	h6.sal.bam	other	3585246	3585246	0	+	1	2	62	91	1.0
CP008925.1	h6.sal.bam	other	3585247	3585247	0	+	2	1	64	91	2.0
CP008925.1	h6.sal.bam	other	3585248	3585248	0	+	1	0	64	91	1.0
CP008925.1	h6.sal.bam	other	3585249	3585249	0	+	0	1	64	91	0.0
CP008925.1	h6.sal.bam	other	3585250	3585250	0	+	1	0	63	90	1.0
CP008925.1	h6.sal.bam	other	3585251	3585251	0	+	2	0	64	95	2.0
CP008925.1	h6.sal.bam	other	3585252	3585252	0	+	1	1	64	97	1.0
CP008925.1	h6.sal.bam	other	3585253	3585253	0	+	0	0	64	96	0.0
CP008925.1	h6.sal.bam	other	3585254	3585254	0	+	1	2	65	99	1.0
CP008925.1	h6.sal.bam	other	3585255	3585255	0	+	1	0	65	98	1.0
CP008925.1	h6.sal.bam	other	3585256	3585256	0	+	1	2	65	98	1.0
CP008925.1	h6.sal.bam	other	3585257	3585257	0	+	2	3	65	96	2.0
CP008925.1	h6.sal.bam	other	3585258	3585258	0	+	1	0	66	93	1.0
CP008925.1	h6.sal.bam	other	3585259	3585259	0	+	2	2	68	95	2.0
CP008925.1	h6.sal.bam	other	3585260	3585260	0	+	1	0	69	93	1.0
CP008925.1	h6.sal.bam	other	3585261	3585261	0	+	0	3	69	93	0.0
CP008925.1	h6.sal.bam	other	3585262	3585262	0	+	1	4	70	91	1.0
CP008925.1	h6.sal.bam	other	3585263	3585263	0	+	0	2	69	94	0.0
CP008925.1	h6.sal.bam	other	3585264	3585264	0	+	1	0	70	93	1.0
CP008925.1	h6.sal.bam	other	3585265	3585265	0	+	0	3	69	94	0.0
CP008925.1	h6.sal.bam	other	3585266	3585266	0	+	1	1	69	92	1.0
CP008925.1	h6.sal.bam	other	3585267	3585267	0	+	1	1	70	92	1.0
CP008925.1	h6.sal.bam	other	3585268	3585268	0	+	1	0	71	91	1.0
CP008925.1	h6.sal.bam	other	3585269	3585269	0	+	3	1	74	93	3.0
CP008925.1	h6.sal.bam	other	3585270	3585270	0	+	1	0	74	93	1.0
CP008925.1	h6.sal.bam	other	3585271	3585271	0	+	2	0	76	93	2.0
CP008925.1	h6.sal.bam	other	3585272	3585272	0	+	0	0	72	93	0.0
CP008925.1	h6.sal.bam	other	3585273	3585273	0	+	1	1	73	93	1.0
CP008925.1	h6.sal.bam	other	3585274	3585274	0	+	2	1	74	101	2.0
CP008925.1	h6.sal.bam	other	3585275	3585275	0	+	0	1	73	101	0.0
CP008925.1	h6.sal.bam	other	3585276	3585276	0	+	0	2	70	100	0.0
CP008925.1	h6.sal.bam	other	3585277	3585277	0	+	1	1	71	101	1.0
CP008925.1	h6.sal.bam	other	3585278	3585278	0	+	0	2	71	100	0.0
CP008925.1	h6.sal.bam	GTTC	3585279	3585279	3585287	+	0	2	70	99	0.0
CP008925.1	h6.sal.bam	other	3585280	3585280	0	+	2	2	72	98	2.0
CP008925.1	h6.sal.bam	GTTC	3585281	3585281	3585287	+	3	1	75	96	3.0
CP008925.1	h6.sal.bam	other	3585282	3585282	0	+	0	1	75	97	0.0
CP008925.1	h6.sal.bam	other	3585283	3585283	0	+	2	0	74	96	2.0
CP008925.1	h6.sal.bam	other	3585284	3585284	0	+	1	1	75	97	1.0
CP008925.1	h6.sal.bam	other	3585285	3585285	0	+	4	0	79	97	4.0
CP008925.1	h6.sal.bam	other	3585286	3585286	0	+	1	1	76	98	1.0
CP008925.1	h6.sal.bam	other	3585287	3585287	0	+	1	1	77	100	1.0
CP008925.1	h6.sal.bam	other	3585288	3585288	0	+	2	1	79	99	2.0
CP008925.1	h6.sal.bam	other	3585289	3585289	0	+	0	1	79	99	0.0
CP008925.1	h6.sal.bam	other	3585290	3585290	0	+	0	1	76	99	0.0
CP008925.1	h6.sal.bam	other	3585291	3585291	0	+	0	3	72	98	0.0
CP008925.1	h6.sal.bam	other	3585292	3585292	0	+	0	0	72	97	0.0
CP008925.1	h6.sal.bam	other	3585293	3585293	0	+	4	2	76	97	4.0
CP008925.1	h6.sal.bam	other	3585294	3585294	0	+	1	0	77	95	1.0
CP008925.1	h6.sal.bam	other	3585295	3585295	0	+	1	4	77	95	1.0
CP008925.1	h6.sal.bam	GTTC	3585296	3585296	3585287	+	0	1	77	93	0.0
CP008925.1	h6.sal.bam	other	3585297	3585297	0	+	0	0	76	93	0.0
CP008925.1	h6.sal.bam	GTTC	3585298	3585298	3585287	+	0	3	76	95	0.0
CP008925.1	h6.sal.bam	other	3585299	3585299	0	+	1	2	76	93	1.0
CP008925.1	h6.sal.bam	other	3585300	3585300	0	+	0	0	76	91	0.0
CP008925.1	h6.sal.bam	other	3585301	3585301	0	+	2	1	78	91	2.0
CP008925.1	h6.sal.bam	other	3585302	3585302	0	+	0	0	77	92	0.0
CP008925.1	h6.sal.bam	other	3585303	3585303	0	+	2	1	79	92	2.0
CP008925.1	h6.sal.bam	other	3585304	3585304	0	+	1	2	79	91	1.0
CP008925.1	h6.sal.bam	other	3585305	3585305	0	+	2	1	78	94	2.0
CP008925.1	h6.sal.bam	other	3585306	3585306	0	+	2	0	80	93	2.0
CP008925.1	h6.sal.bam	other	3585307	3585307	0	+	0	2	80	93	0.0
CP008925.1	h6.sal.bam	other	3585308	3585308	0	+	3	1	81	92	3.0
CP008925.1	h6.sal.bam	other	3585309	3585309	0	+	0	6	81	91	0.0
CP008925.1	h6.sal.bam	other	3585310	3585310	0	+	1	1	82	86	1.0
CP008925.1	h6.sal.bam	other	3585311	3585311	0	+	3	1	83	87	3.0
CP008925.1	h6.sal.bam	other	3585312	3585312	0	+	2	2	85	86	2.0
CP008925.1	h6.sal.bam	other	3585313	3585313	0	+	3	3	87	89	3.0
CP008925.1	h6.sal.bam	other	3585314	3585314	0	+	0	1	85	86	0.0
CP008925.1	h6.sal.bam	other	3585315	3585315	0	+	2	1	84	87	2.0
CP008925.1	h6.sal.bam	other	3585316	3585316	0	+	0	3	84	86	0.0
CP008925.1	h6.sal.bam	other	3585317	3585317	0	+	1	0	84	85	1.0
CP008925.1	h6.sal.bam	other	3585318	3585318	0	+	0	0	82	88	0.0
CP008925.1	h6.sal.bam	other	3585319	3585319	0	+	0	1	79	89	0.0
CP008925.1	h6.sal.bam	other	3585320	3585320	0	+	2	1	78	89	2.0
CP008925.1	h6.sal.bam	other	3585321	3585321	0	+	2	2	79	88	2.0
CP008925.1	h6.sal.bam	other	3585322	3585322	0	+	0	0	79	87	0.0
CP008925.1	h6.sal.bam	other	3585323	3585323	0	+	2	0	79	88	2.0
CP008925.1	h6.sal.bam	other	3585324	3585324	0	+	1	2	80	88	1.0
CP008925.1	h6.sal.bam	other	3585325	3585325	0	+	0	3	80	90	0.0
CP008925.1	h6.sal.bam	other	3585326	3585326	0	+	1	2	79	88	1.0
CP008925.1	h6.sal.bam	other	3585327	3585327	0	+	1	0	79	88	1.0
CP008925.1	h6.sal.bam	other	3585328	3585328	0	+	0	3	79	90	0.0
CP008925.1	h6.sal.bam	other	3585329	3585329	0	+	2	1	80	88	2.0
CP008925.1	h6.sal.bam	other	3585330	3585330	0	+	0	0	79	88	0.0
CP008925.1	h6.sal.bam	other	3585331	3585331	0	+	0	1	78	90	0.0
CP008925.1	h6.sal.bam	other	3585332	3585332	0	+	3	1	79	92	3.0
CP008925.1	h6.sal.bam	other	3585333	3585333	0	+	0	0	76	91	0.0
CP008925.1	h6.sal.bam	other	3585334	3585334	0	+	0	0	76	92	0.0
CP008925.1	h6.sal.bam	other	3585335	3585335	0	+	1	1	76	92	1.0
CP008925.1	h6.sal.bam	other	3585336	3585336	0	+	1	1	76	91	1.0
CP008925.1	h6.sal.bam	other	3585337	3585337	0	+	1	6	77	91	1.0
CP008925.1	h6.sal.bam	other	3585338	3585338	0	+	0	1	77	87	0.0
CP008925.1	h6.sal.bam	other	3585339	3585339	0	+	0	1	76	87	0.0
CP008925.1	h6.sal.bam	other	3585340	3585340	0	+	4	1	80	86	4.0
CP008925.1	h6.sal.bam	other	3585341	3585341	0	+	4	1	83	85	4.0
CP008925.1	h6.sal.bam	other	3585342	3585342	0	+	1	0	82	84	1.0
CP008925.1	h6.sal.bam	other	3585343	3585343	0	+	2	2	84	84	2.0
CP008925.1	h6.sal.bam	other	3585344	3585344	0	+	4	1	86	85	4.0
CP008925.1	h6.sal.bam	other	3585345	3585345	0	+	3	1	88	85	3.0
CP008925.1	h6.sal.bam	other	3585346	3585346	0	+	0	0	86	85	0.0
CP008925.1	h6.sal.bam	other	3585347	3585347	0	+	1	5	87	85	1.0
CP008925.1	h6.sal.bam	other	3585348	3585348	0	+	0	4	86	84	0.0
CP008925.1	h6.sal.bam	other	3585349	3585349	0	+	1	1	85	80	1.0
CP008925.1	h6.sal.bam	other	3585350	3585350	0	+	3	0	88	79	3.0
CP008925.1	h6.sal.bam	other	3585351	3585351	0	+	2	3	90	79	2.0
CP008925.1	h6.sal.bam	other	3585352	3585352	0	+	2	0	91	77	2.0
CP008925.1	h6.sal.bam	other	3585353	3585353	0	+	0	0	91	78	0.0
CP008925.1	h6.sal.bam	other	3585354	3585354	0	+	2	1	91	79	2.0
CP008925.1	h6.sal.bam	other	3585355	3585355	0	+	1	0	92	78	1.0
CP008925.1	h6.sal.bam	other	3585356	3585356	0	+	4	2	93	81	4.0
CP008925.1	h6.sal.bam	other	3585357	3585357	0	+	1	1	94	79	1.0
CP008925.1	h6.sal.bam	other	3585358	3585358	0	+	0	0	92	82	0.0
CP008925.1	h6.sal.bam	other	3585359	3585359	0	+	0	1	86	86	0.0
CP008925.1	h6.sal.bam	other	3585360	3585360	0	+	0	1	85	85	0.0
CP008925.1	h6.sal.bam	other	3585361	3585361	0	+	1	3	83	85	1.0
CP008925.1	h6.sal.bam	other	3585362	3585362	0	+	2	1	85	86	2.0
CP008925.1	h6.sal.bam	other	3585363	3585363	0	+	1	0	86	86	1.0
CP008925.1	h6.sal.bam	other	3585364	3585364	0	+	3	2	89	86	3.0
CP008925.1	h6.sal.bam	other	3585365	3585365	0	+	2	0	91	85	2.0
CP008925.1	h6.sal.bam	other	3585366	3585366	0	+	0	2	86	85	0.0
CP008925.1	h6.sal.bam	other	3585367	3585367	0	+	3	0	89	84	3.0
CP008925.1	h6.sal.bam	other	3585368	3585368	0	+	1	0	90	90	1.0
CP008925.1	h6.sal.bam	other	3585369	3585369	0	+	3	2	92	94	3.0
CP008925.1	h6.sal.bam	other	3585370	3585370	0	+	0	0	92	95	0.0
CP008925.1	h6.sal.bam	other	3585371	3585371	0	+	1	1	93	95	1.0
CP008925.1	h6.sal.bam	other	3585372	3585372	0	+	0	2	93	94	0.0
CP008925.1	h6.sal.bam	other	3585373	3585373	0	+	3	0	95	95	3.0
CP008925.1	h6.sal.bam	other	3585374	3585374	0	+	0	0	94	96	0.0
CP008925.1	h6.sal.bam	other	3585375	3585375	0	+	0	2	94	98	0.0
CP008925.1	h6.sal.bam	other	3585376	3585376	0	+	2	0	94	96	2.0
CP008925.1	h6.sal.bam	other	3585377	3585377	0	+	0	1	94	99	0.0
CP008925.1	h6.sal.bam	other	3585378	3585378	0	+	2	4	94	98	2.0
CP008925.1	h6.sal.bam	other	3585379	3585379	0	+	2	0	95	96	2.0
CP008925.1	h6.sal.bam	other	3585380	3585380	0	+	1	0	94	96	1.0
CP008925.1	h6.sal.bam	other	3585381	3585381	0	+	1	0	93	98	1.0
CP008925.1	h6.sal.bam	other	3585382	3585382	0	+	1	1	93	98	1.0
CP008925.1	h6.sal.bam	other	3585383	3585383	0	+	0	0	90	98	0.0
CP008925.1	h6.sal.bam	other	3585384	3585384	0	+	0	2	82	98	0.0
CP008925.1	h6.sal.bam	other	3585385	3585385	0	+	1	2	83	97	1.0
CP008925.1	h6.sal.bam	other	3585386	3585386	0	+	0	1	83	95	0.0
CP008925.1	h6.sal.bam	other	3585387	3585387	0	+	0	5	83	94	0.0
CP008925.1	h6.sal.bam	other	3585388	3585388	0	+	0	0	83	91	0.0
CP008925.1	h6.sal.bam	other	3585389	3585389	0	+	0	0	83	91	0.0
CP008925.1	h6.sal.bam	other	3585390	3585390	0	+	3	1	84	91	3.0
CP008925.1	h6.sal.bam	other	3585391	3585391	0	+	1	1	85	90	1.0
CP008925.1	h6.sal.bam	other	3585392	3585392	0	+	0	3	84	106	0.0
CP008925.1	h6.sal.bam	other	3585393	3585393	0	+	2	1	86	106	2.0
CP008925.1	h6.sal.bam	other	3585394	3585394	0	+	3	1	89	108	3.0
CP008925.1	h6.sal.bam	other	3585395	3585395	0	+	4	0	90	108	4.0
CP008925.1	h6.sal.bam	other	3585396	3585396	0	+	1	1	90	110	1.0
CP008925.1	h6.sal.bam	other	3585397	3585397	0	+	1	1	89	113	1.0
CP008925.1	h6.sal.bam	other	3585398	3585398	0	+	0	1	89	113	0.0
CP008925.1	h6.sal.bam	other	3585399	3585399	0	+	1	3	90	112	1.0
CP008925.1	h6.sal.bam	other	3585400	3585400	0	+	1	2	91	111	1.0
CP008925.1	h6.sal.bam	other	3585401	3585401	0	+	0	3	91	109	0.0
CP008925.1	h6.sal.bam	other	3585402	3585402	0	+	2	1	92	106	2.0
CP008925.1	h6.sal.bam	other	3585403	3585403	0	+	1	2	93	107	1.0
CP008925.1	h6.sal.bam	other	3585404	3585404	0	+	0	0	91	105	0.0
CP008925.1	h6.sal.bam	other	3585405	3585405	0	+	2	2	90	107	2.0
CP008925.1	h6.sal.bam	other	3585406	3585406	0	+	0	3	90	105	0.0
CP008925.1	h6.sal.bam	other	3585407	3585407	0	+	1	1	91	104	1.0
CP008925.1	h6.sal.bam	other	3585408	3585408	0	+	0	1	91	106	0.0
CP008925.1	h6.sal.bam	other	3585409	3585409	0	+	0	0	90	106	0.0
CP008925.1	h6.sal.bam	other	3585410	3585410	0	+	3	0	92	106	3.0
CP008925.1	h6.sal.bam	other	3585411	3585411	0	+	2	2	94	106	2.0
CP008925.1	h6.sal.bam	other	3585412	3585412	0	+	1	1	94	107	1.0
CP008925.1	h6.sal.bam	other	3585413	3585413	0	+	0	1	94	108	0.0
CP008925.1	h6.sal.bam	other	3585414	3585414	0	+	1	0	86	108	1.0
CP008925.1	h6.sal.bam	other	3585415	3585415	0	+	0	0	86	108	0.0
CP008925.1	h6.sal.bam	other	3585416	3585416	0	+	1	0	87	109	1.0
CP008925.1	h6.sal.bam	other	3585417	3585417	0	+	4	0	89	112	4.0
CP008925.1	h6.sal.bam	other	3585418	3585418	0	+	1	2	86	114	1.0
CP008925.1	h6.sal.bam	other	3585419	3585419	0	+	1	1	84	113	1.0
CP008925.1	h6.sal.bam	other	3585420	3585420	0	+	0	3	84	114	0.0
CP008925.1	h6.sal.bam	other	3585421	3585421	0	+	0	1	83	113	0.0
CP008925.1	h6.sal.bam	other	3585422	3585422	0	+	0	0	81	113	0.0
CP008925.1	h6.sal.bam	other	3585423	3585423	0	+	0	0	81	113	0.0
CP008925.1	h6.sal.bam	other	3585424	3585424	0	+	0	1	79	113	0.0
CP008925.1	h6.sal.bam	other	3585425	3585425	0	+	3	1	80	121	3.0
CP008925.1	h6.sal.bam	other	3585426	3585426	0	+	0	1	77	120	0.0
CP008925.1	h6.sal.bam	other	3585427	3585427	0	+	1	1	72	120	1.0
CP008925.1	h6.sal.bam	other	3585428	3585428	0	+	0	1	72	119	0.0
CP008925.1	h6.sal.bam	other	3585429	3585429	0	+	0	3	72	118	0.0
CP008925.1	h6.sal.bam	other	3585430	3585430	0	+	3	1	75	115	3.0
CP008925.1	h6.sal.bam	other	3585431	3585431	0	+	0	1	75	115	0.0
CP008925.1	h6.sal.bam	GAAC	3585432	3585432	3585440	+	3	4	77	115	3.0
CP008925.1	h6.sal.bam	other	3585433	3585433	0	+	0	0	77	111	0.0
CP008925.1	h6.sal.bam	GAAC	3585434	3585434	3585440	+	2	1	79	111	2.0
CP008925.1	h6.sal.bam	other	3585435	3585435	0	+	1	2	80	110	1.0
CP008925.1	h6.sal.bam	other	3585436	3585436	0	+	2	3	81	113	2.0
CP008925.1	h6.sal.bam	other	3585437	3585437	0	+	1	2	80	112	1.0
CP008925.1	h6.sal.bam	other	3585438	3585438	0	+	0	0	79	110	0.0
CP008925.1	h6.sal.bam	other	3585439	3585439	0	+	0	2	76	111	0.0
CP008925.1	h6.sal.bam	other	3585440	3585440	0	+	5	0	79	110	5.0
CP008925.1	h6.sal.bam	other	3585441	3585441	0	+	2	1	78	111	2.0
CP008925.1	h6.sal.bam	other	3585442	3585442	0	+	3	3	80	111	3.0
CP008925.1	h6.sal.bam	other	3585443	3585443	0	+	1	4	81	109	1.0
CP008925.1	h6.sal.bam	other	3585444	3585444	0	+	0	3	78	107	0.0
CP008925.1	h6.sal.bam	other	3585445	3585445	0	+	2	0	80	107	2.0
CP008925.1	h6.sal.bam	other	3585446	3585446	0	+	2	0	81	108	2.0
CP008925.1	h6.sal.bam	other	3585447	3585447	0	+	1	4	82	108	1.0
CP008925.1	h6.sal.bam	other	3585448	3585448	0	+	1	2	80	106	1.0
CP008925.1	h6.sal.bam	GAAC	3585449	3585449	3585440	+	1	1	81	106	1.0
CP008925.1	h6.sal.bam	other	3585450	3585450	0	+	0	0	81	105	0.0
CP008925.1	h6.sal.bam	GAAC	3585451	3585451	3585440	+	2	3	81	105	2.0
CP008925.1	h6.sal.bam	other	3585452	3585452	0	+	2	0	83	103	2.0
CP008925.1	h6.sal.bam	other	3585453	3585453	0	+	0	2	79	104	0.0
CP008925.1	h6.sal.bam	other	3585454	3585454	0	+	0	1	77	104	0.0
CP008925.1	h6.sal.bam	other	3585455	3585455	0	+	1	1	78	104	1.0
CP008925.1	h6.sal.bam	other	3585456	3585456	0	+	2	0	79	106	2.0
CP008925.1	h6.sal.bam	other	3585457	3585457	0	+	0	1	78	110	0.0
CP008925.1	h6.sal.bam	other	3585458	3585458	0	+	3	0	81	111	3.0
CP008925.1	h6.sal.bam	other	3585459	3585459	0	+	0	2	81	111	0.0
CP008925.1	h6.sal.bam	other	3585460	3585460	0	+	0	0	80	110	0.0
CP008925.1	h6.sal.bam	other	3585461	3585461	0	+	3	1	83	114	3.0
CP008925.1	h6.sal.bam	other	3585462	3585462	0	+	1	0	84	113	1.0
CP008925.1	h6.sal.bam	other	3585463	3585463	0	+	2	9	86	115	2.0
CP008925.1	h6.sal.bam	other	3585464	3585464	0	+	2	2	85	106	2.0
CP008925.1	h6.sal.bam	other	3585465	3585465	0	+	1	4	86	104	1.0
CP008925.1	h6.sal.bam	other	3585466	3585466	0	+	2	5	86	102	2.0
CP008925.1	h6.sal.bam	other	3585467	3585467	0	+	3	2	89	99	3.0
CP008925.1	h6.sal.bam	other	3585468	3585468	0	+	1	2	89	97	1.0
CP008925.1	h6.sal.bam	other	3585469	3585469	0	+	0	1	83	97	0.0
CP008925.1	h6.sal.bam	other	3585470	3585470	0	+	1	2	84	97	1.0
CP008925.1	h6.sal.bam	other	3585471	3585471	0	+	3	4	86	96	3.0
CP008925.1	h6.sal.bam	other	3585472	3585472	0	+	1	1	86	93	1.0
CP008925.1	h6.sal.bam	other	3585473	3585473	0	+	1	0	87	94	1.0
CP008925.1	h6.sal.bam	other	3585474	3585474	0	+	1	2	87	94	1.0
CP008925.1	h6.sal.bam	other	3585475	3585475	0	+	3	0	89	92	3.0
CP008925.1	h6.sal.bam	other	3585476	3585476	0	+	1	1	90	93	1.0
CP008925.1	h6.sal.bam	other	3585477	3585477	0	+	0	1	87	92	0.0
CP008925.1	h6.sal.bam	other	3585478	3585478	0	+	2	0	89	91	2.0
CP008925.1	h6.sal.bam	other	3585479	3585479	0	+	0	1	88	91	0.0
CP008925.1	h6.sal.bam	other	3585480	3585480	0	+	0	0	85	93	0.0
CP008925.1	h6.sal.bam	other	3585481	3585481	0	+	0	1	85	94	0.0
CP008925.1	h6.sal.bam	other	3585482	3585482	0	+	1	3	86	96	1.0
CP008925.1	h6.sal.bam	other	3585483	3585483	0	+	1	1	87	95	1.0
CP008925.1	h6.sal.bam	other	3585484	3585484	0	+	2	1	89	96	2.0
CP008925.1	h6.sal.bam	other	3585485	3585485	0	+	6	1	92	96	6.0
CP008925.1	h6.sal.bam	other	3585486	3585486	0	+	3	1	92	95	3.0
CP008925.1	h6.sal.bam	other	3585487	3585487	0	+	1	2	93	94	1.0
CP008925.1	h6.sal.bam	other	3585488	3585488	0	+	1	1	94	96	1.0
CP008925.1	h6.sal.bam	other	3585489	3585489	0	+	1	1	94	98	1.0
CP008925.1	h6.sal.bam	other	3585490	3585490	0	+	0	1	94	98	0.0
CP008925.1	h6.sal.bam	other	3585491	3585491	0	+	0	2	93	101	0.0
CP008925.1	h6.sal.bam	other	3585492	3585492	0	+	1	2	88	100	1.0
CP008925.1	h6.sal.bam	other	3585493	3585493	0	+	1	1	89	101	1.0
CP008925.1	h6.sal.bam	other	3585494	3585494	0	+	1	2	90	101	1.0
CP008925.1	h6.sal.bam	other	3585495	3585495	0	+	1	3	91	99	1.0
CP008925.1	h6.sal.bam	other	3585496	3585496	0	+	0	0	91	96	0.0
CP008925.1	h6.sal.bam	other	3585497	3585497	0	+	2	2	93	98	2.0
CP008925.1	h6.sal.bam	other	3585498	3585498	0	+	1	2	91	96	1.0
CP008925.1	h6.sal.bam	other	3585499	3585499	0	+	0	5	91	98	0.0
CP008925.1	h6.sal.bam	other	3585500	3585500	0	+	0	0	91	96	0.0
CP008925.1	h6.sal.bam	other	3585501	3585501	0	+	0	1	91	96	0.0
CP008925.1	h6.sal.bam	other	3585502	3585502	0	+	2	0	92	95	2.0
CP008925.1	h6.sal.bam	other	3585503	3585503	0	+	3	0	95	99	3.0
CP008925.1	h6.sal.bam	other	3585504	3585504	0	+	1	1	95	99	1.0
CP008925.1	h6.sal.bam	other	3585505	3585505	0	+	1	1	94	99	1.0
CP008925.1	h6.sal.bam	other	3585506	3585506	0	+	2	0	94	101	2.0
CP008925.1	h6.sal.bam	other	3585507	3585507	0	+	0	2	94	101	0.0
CP008925.1	h6.sal.bam	other	3585508	3585508	0	+	1	2	88	99	1.0
CP008925.1	h6.sal.bam	other	3585509	3585509	0	+	0	0	87	97	0.0
CP008925.1	h6.sal.bam	other	3585510	3585510	0	+	0	1	87	99	0.0
CP008925.1	h6.sal.bam	other	3585511	3585511	0	+	0	2	87	98	0.0
CP008925.1	h6.sal.bam	other	3585512	3585512	0	+	2	0	89	99	2.0
CP008925.1	h6.sal.bam	other	3585513	3585513	0	+	0	1	89	101	0.0
CP008925.1	h6.sal.bam	other	3585514	3585514	0	+	2	1	90	100	2.0
CP008925.1	h6.sal.bam	other	3585515	3585515	0	+	1	1	88	100	1.0
CP008925.1	h6.sal.bam	other	3585516	3585516	0	+	0	1	86	100	0.0
CP008925.1	h6.sal.bam	other	3585517	3585517	0	+	0	1	83	99	0.0
CP008925.1	h6.sal.bam	other	3585518	3585518	0	+	2	2	85	101	2.0
CP008925.1	h6.sal.bam	other	3585519	3585519	0	+	3	3	88	100	3.0
CP008925.1	h6.sal.bam	other	3585520	3585520	0	+	2	1	88	97	2.0
CP008925.1	h6.sal.bam	other	3585521	3585521	0	+	2	1	87	97	2.0
CP008925.1	h6.sal.bam	other	3585522	3585522	0	+	1	1	88	96	1.0
CP008925.1	h6.sal.bam	other	3585523	3585523	0	+	1	2	88	98	1.0
CP008925.1	h6.sal.bam	other	3585524	3585524	0	+	0	0	87	102	0.0
CP008925.1	h6.sal.bam	other	3585525	3585525	0	+	1	0	88	102	1.0
CP008925.1	h6.sal.bam	other	3585526	3585526	0	+	2	1	87	103	2.0
CP008925.1	h6.sal.bam	other	3585527	3585527	0	+	1	1	86	104	1.0
CP008925.1	h6.sal.bam	other	3585528	3585528	0	+	2	5	88	103	2.0
CP008925.1	h6.sal.bam	other	3585529	3585529	0	+	2	0	90	99	2.0
CP008925.1	h6.sal.bam	other	3585530	3585530	0	+	3	3	92	99	3.0
CP008925.1	h6.sal.bam	other	3585531	3585531	0	+	2	4	92	96	2.0
CP008925.1	h6.sal.bam	other	3585532	3585532	0	+	3	2	95	98	3.0
CP008925.1	h6.sal.bam	other	3585533	3585533	0	+	0	1	92	96	0.0
CP008925.1	h6.sal.bam	other	3585534	3585534	0	+	0	2	91	95	0.0
CP008925.1	h6.sal.bam	other	3585535	3585535	0	+	1	2	87	94	1.0
CP008925.1	h6.sal.bam	other	3585536	3585536	0	+	1	1	88	93	1.0
CP008925.1	h6.sal.bam	other	3585537	3585537	0	+	1	1	88	92	1.0
CP008925.1	h6.sal.bam	other	3585538	3585538	0	+	1	0	87	93	1.0
CP008925.1	h6.sal.bam	other	3585539	3585539	0	+	1	0	86	98	1.0
CP008925.1	h6.sal.bam	other	3585540	3585540	0	+	1	2	85	99	1.0
CP008925.1	h6.sal.bam	other	3585541	3585541	0	+	0	0	82	98	0.0
CP008925.1	h6.sal.bam	other	3585542	3585542	0	+	0	1	82	101	0.0
CP008925.1	h6.sal.bam	other	3585543	3585543	0	+	0	1	81	102	0.0
CP008925.1	h6.sal.bam	other	3585544	3585544	0	+	0	1	81	101	0.0
CP008925.1	h6.sal.bam	other	3585545	3585545	0	+	2	2	79	103	2.0
CP008925.1	h6.sal.bam	GAAC	3585546	3585546	3585554	+	1	1	80	101	1.0
CP008925.1	h6.sal.bam	other	3585547	3585547	0	+	2	2	81	102	2.0
CP008925.1	h6.sal.bam	GAAC	3585548	3585548	3585554	+	3	1	82	101	3.0
CP008925.1	h6.sal.bam	other	3585549	3585549	0	+	1	0	83	100	1.0
CP008925.1	h6.sal.bam	other	3585550	3585550	0	+	0	0	81	104	0.0
CP008925.1	h6.sal.bam	other	3585551	3585551	0	+	0	1	80	106	0.0
CP008925.1	h6.sal.bam	other	3585552	3585552	0	+	0	0	78	105	0.0
CP008925.1	h6.sal.bam	other	3585553	3585553	0	+	3	2	81	106	3.0
CP008925.1	h6.sal.bam	other	3585554	3585554	0	+	3	1	84	104	3.0
CP008925.1	h6.sal.bam	other	3585555	3585555	0	+	0	2	84	107	0.0
CP008925.1	h6.sal.bam	other	3585556	3585556	0	+	0	1	83	105	0.0
CP008925.1	h6.sal.bam	other	3585557	3585557	0	+	0	2	83	106	0.0
CP008925.1	h6.sal.bam	other	3585558	3585558	0	+	1	2	84	106	1.0
CP008925.1	h6.sal.bam	other	3585559	3585559	0	+	3	1	83	105	3.0
CP008925.1	h6.sal.bam	other	3585560	3585560	0	+	1	0	78	105	1.0
CP008925.1	h6.sal.bam	other	3585561	3585561	0	+	3	1	81	105	3.0
CP008925.1	h6.sal.bam	other	3585562	3585562	0	+	2	3	82	104	2.0
CP008925.1	h6.sal.bam	GAAC	3585563	3585563	3585554	+	0	3	81	103	0.0
CP008925.1	h6.sal.bam	other	3585564	3585564	0	+	1	1	81	101	1.0
CP008925.1	h6.sal.bam	GAAC	3585565	3585565	3585554	+	2	4	83	101	2.0
CP008925.1	h6.sal.bam	other	3585566	3585566	0	+	2	1	85	99	2.0
CP008925.1	h6.sal.bam	other	3585567	3585567	0	+	1	3	85	100	1.0
CP008925.1	h6.sal.bam	other	3585568	3585568	0	+	0	1	82	99	0.0
CP008925.1	h6.sal.bam	other	3585569	3585569	0	+	1	0	83	102	1.0
CP008925.1	h6.sal.bam	other	3585570	3585570	0	+	1	1	84	103	1.0
CP008925.1	h6.sal.bam	other	3585571	3585571	0	+	5	1	88	102	5.0
CP008925.1	h6.sal.bam	other	3585572	3585572	0	+	0	0	86	101	0.0
CP008925.1	h6.sal.bam	other	3585573	3585573	0	+	1	4	87	101	1.0
CP008925.1	h6.sal.bam	other	3585574	3585574	0	+	0	3	87	103	0.0
CP008925.1	h6.sal.bam	other	3585575	3585575	0	+	0	1	87	101	0.0
CP008925.1	h6.sal.bam	other	3585576	3585576	0	+	1	1	88	100	1.0
CP008925.1	h6.sal.bam	other	3585577	3585577	0	+	0	2	86	99	0.0
CP008925.1	h6.sal.bam	other	3585578	3585578	0	+	0	0	83	99	0.0
CP008925.1	h6.sal.bam	other	3585579	3585579	0	+	1	1	82	100	1.0
CP008925.1	h6.sal.bam	other	3585580	3585580	0	+	0	3	82	102	0.0
CP008925.1	h6.sal.bam	other	3585581	3585581	0	+	1	0	81	101	1.0
CP008925.1	h6.sal.bam	other	3585582	3585582	0	+	2	0	83	101	2.0
CP008925.1	h6.sal.bam	other	3585583	3585583	0	+	0	1	82	101	0.0
CP008925.1	h6.sal.bam	other	3585584	3585584	0	+	3	1	85	100	3.0
CP008925.1	h6.sal.bam	other	3585585	3585585	0	+	0	1	85	99	0.0
CP008925.1	h6.sal.bam	other	3585586	3585586	0	+	1	2	86	107	1.0
CP008925.1	h6.sal.bam	other	3585587	3585587	0	+	2	2	84	107	2.0
CP008925.1	h6.sal.bam	other	3585588	3585588	0	+	2	0	84	109	2.0
CP008925.1	h6.sal.bam	other	3585589	3585589	0	+	4	1	88	109	4.0
CP008925.1	h6.sal.bam	other	3585590	3585590	0	+	1	1	88	112	1.0
CP008925.1	h6.sal.bam	other	3585591	3585591	0	+	1	2	89	112	1.0
CP008925.1	h6.sal.bam	other	3585592	3585592	0	+	1	1	83	113	1.0
CP008925.1	h6.sal.bam	other	3585593	3585593	0	+	1	1	84	116	1.0
CP008925.1	h6.sal.bam	other	3585594	3585594	0	+	3	1	87	116	3.0
CP008925.1	h6.sal.bam	other	3585595	3585595	0	+	0	0	84	115	0.0
CP008925.1	h6.sal.bam	other	3585596	3585596	0	+	1	2	85	118	1.0
CP008925.1	h6.sal.bam	other	3585597	3585597	0	+	0	2	85	116	0.0
CP008925.1	h6.sal.bam	other	3585598	3585598	0	+	0	6	84	117	0.0
CP008925.1	h6.sal.bam	other	3585599	3585599	0	+	2	0	86	112	2.0
CP008925.1	h6.sal.bam	other	3585600	3585600	0	+	2	1	87	114	2.0
CP008925.1	h6.sal.bam	other	3585601	3585601	0	+	3	1	89	116	3.0
CP008925.1	h6.sal.bam	other	3585602	3585602	0	+	1	0	87	117	1.0
CP008925.1	h6.sal.bam	other	3585603	3585603	0	+	1	1	86	120	1.0
CP008925.1	h6.sal.bam	other	3585604	3585604	0	+	0	5	86	121	0.0
CP008925.1	h6.sal.bam	other	3585605	3585605	0	+	0	2	83	120	0.0
CP008925.1	h6.sal.bam	other	3585606	3585606	0	+	3	0	84	120	3.0
CP008925.1	h6.sal.bam	other	3585607	3585607	0	+	1	1	82	120	1.0
CP008925.1	h6.sal.bam	other	3585608	3585608	0	+	1	0	83	124	1.0
CP008925.1	h6.sal.bam	other	3585609	3585609	0	+	0	1	83	124	0.0
CP008925.1	h6.sal.bam	other	3585610	3585610	0	+	0	3	82	123	0.0
CP008925.1	h6.sal.bam	other	3585611	3585611	0	+	0	0	80	121	0.0
CP008925.1	h6.sal.bam	other	3585612	3585612	0	+	0	4	80	121	0.0
CP008925.1	h6.sal.bam	other	3585613	3585613	0	+	0	1	78	120	0.0
CP008925.1	h6.sal.bam	other	3585614	3585614	0	+	0	1	78	121	0.0
CP008925.1	h6.sal.bam	other	3585615	3585615	0	+	0	1	76	120	0.0
CP008925.1	h6.sal.bam	other	3585616	3585616	0	+	2	2	79	120	2.0
CP008925.1	h6.sal.bam	other	3585617	3585617	0	+	1	1	80	123	1.0
CP008925.1	h6.sal.bam	other	3585618	3585618	0	+	0	1	80	122	0.0
CP008925.1	h6.sal.bam	other	3585619	3585619	0	+	1	2	81	123	1.0
CP008925.1	h6.sal.bam	other	3585620	3585620	0	+	0	0	80	122	0.0
CP008925.1	h6.sal.bam	other	3585621	3585621	0	+	1	3	78	127	1.0
CP008925.1	h6.sal.bam	other	3585622	3585622	0	+	1	1	79	125	1.0
CP008925.1	h6.sal.bam	other	3585623	3585623	0	+	4	3	80	125	4.0
CP008925.1	h6.sal.bam	other	3585624	3585624	0	+	0	0	79	123	0.0
CP008925.1	h6.sal.bam	other	3585625	3585625	0	+	2	2	81	123	2.0
CP008925.1	h6.sal.bam	other	3585626	3585626	0	+	1	0	82	121	1.0
CP008925.1	h6.sal.bam	other	3585627	3585627	0	+	0	1	82	121	0.0
CP008925.1	h6.sal.bam	other	3585628	3585628	0	+	0	2	79	126	0.0
CP008925.1	h6.sal.bam	other	3585629	3585629	0	+	4	1	80	125	4.0
CP008925.1	h6.sal.bam	other	3585630	3585630	0	+	2	0	82	135	2.0
CP008925.1	h6.sal.bam	other	3585631	3585631	0	+	2	2	84	135	2.0
CP008925.1	h6.sal.bam	other	3585632	3585632	0	+	0	2	84	133	0.0
CP008925.1	h6.sal.bam	other	3585633	3585633	0	+	0	1	83	132	0.0
CP008925.1	h6.sal.bam	other	3585634	3585634	0	+	2	1	82	131	2.0
CP008925.1	h6.sal.bam	other	3585635	3585635	0	+	1	0	82	130	1.0
CP008925.1	h6.sal.bam	other	3585636	3585636	0	+	3	2	82	131	3.0
CP008925.1	h6.sal.bam	other	3585637	3585637	0	+	1	0	81	129	1.0
CP008925.1	h6.sal.bam	other	3585638	3585638	0	+	3	1	83	131	3.0
CP008925.1	h6.sal.bam	other	3585639	3585639	0	+	3	1	86	130	3.0
CP008925.1	h6.sal.bam	other	3585640	3585640	0	+	1	3	85	129	1.0
CP008925.1	h6.sal.bam	other	3585641	3585641	0	+	1	2	84	129	1.0
CP008925.1	h6.sal.bam	other	3585642	3585642	0	+	1	2	83	133	1.0
CP008925.1	h6.sal.bam	other	3585643	3585643	0	+	1	4	84	134	1.0
CP008925.1	h6.sal.bam	other	3585644	3585644	0	+	0	1	84	130	0.0
CP008925.1	h6.sal.bam	other	3585645	3585645	0	+	2	0	80	132	2.0
CP008925.1	h6.sal.bam	other	3585646	3585646	0	+	0	2	80	132	0.0
CP008925.1	h6.sal.bam	other	3585647	3585647	0	+	1	0	80	132	1.0
CP008925.1	h6.sal.bam	other	3585648	3585648	0	+	1	4	81	132	1.0
CP008925.1	h6.sal.bam	other	3585649	3585649	0	+	1	1	82	128	1.0
CP008925.1	h6.sal.bam	other	3585650	3585650	0	+	2	1	84	127	2.0
CP008925.1	h6.sal.bam	other	3585651	3585651	0	+	2	1	85	129	2.0
CP008925.1	h6.sal.bam	other	3585652	3585652	0	+	0	2	85	128	0.0
CP008925.1	h6.sal.bam	other	3585653	3585653	0	+	1	0	85	128	1.0
CP008925.1	h6.sal.bam	other	3585654	3585654	0	+	1	3	86	128	1.0
CP008925.1	h6.sal.bam	other	3585655	3585655	0	+	0	2	86	125	0.0
CP008925.1	h6.sal.bam	other	3585656	3585656	0	+	4	0	87	124	4.0
CP008925.1	h6.sal.bam	other	3585657	3585657	0	+	2	1	89	124	2.0
CP008925.1	h6.sal.bam	other	3585658	3585658	0	+	1	3	90	125	1.0
CP008925.1	h6.sal.bam	other	3585659	3585659	0	+	3	4	90	123	3.0
CP008925.1	h6.sal.bam	other	3585660	3585660	0	+	2	0	91	120	2.0
CP008925.1	h6.sal.bam	other	3585661	3585661	0	+	2	2	91	122	2.0
CP008925.1	h6.sal.bam	other	3585662	3585662	0	+	2	3	91	121	2.0
CP008925.1	h6.sal.bam	other	3585663	3585663	0	+	1	4	92	119	1.0
CP008925.1	h6.sal.bam	other	3585664	3585664	0	+	3	1	91	117	3.0
CP008925.1	h6.sal.bam	other	3585665	3585665	0	+	0	1	90	118	0.0
CP008925.1	h6.sal.bam	other	3585666	3585666	0	+	0	3	88	118	0.0
CP008925.1	h6.sal.bam	other	3585667	3585667	0	+	2	3	90	115	2.0
CP008925.1	h6.sal.bam	other	3585668	3585668	0	+	6	1	95	114	6.0
CP008925.1	h6.sal.bam	other	3585669	3585669	0	+	1	0	93	117	1.0
CP008925.1	h6.sal.bam	other	3585670	3585670	0	+	0	3	92	122	0.0
CP008925.1	h6.sal.bam	other	3585671	3585671	0	+	0	0	92	121	0.0
CP008925.1	h6.sal.bam	other	3585672	3585672	0	+	0	3	92	121	0.0
CP008925.1	h6.sal.bam	other	3585673	3585673	0	+	0	1	91	119	0.0
CP008925.1	h6.sal.bam	other	3585674	3585674	0	+	0	2	89	122	0.0
CP008925.1	h6.sal.bam	other	3585675	3585675	0	+	1	3	86	120	1.0
CP008925.1	h6.sal.bam	other	3585676	3585676	0	+	0	2	86	117	0.0
CP008925.1	h6.sal.bam	other	3585677	3585677	0	+	2	3	86	118	2.0
CP008925.1	h6.sal.bam	other	3585678	3585678	0	+	1	2	87	115	1.0
CP008925.1	h6.sal.bam	other	3585679	3585679	0	+	0	4	87	113	0.0
CP008925.1	h6.sal.bam	other	3585680	3585680	0	+	3	2	89	109	3.0
CP008925.1	h6.sal.bam	other	3585681	3585681	0	+	0	3	86	108	0.0
CP008925.1	h6.sal.bam	other	3585682	3585682	0	+	1	2	86	105	1.0
CP008925.1	h6.sal.bam	other	3585683	3585683	0	+	2	1	88	103	2.0
CP008925.1	h6.sal.bam	other	3585684	3585684	0	+	1	1	89	103	1.0
CP008925.1	h6.sal.bam	other	3585685	3585685	0	+	1	0	90	102	1.0
CP008925.1	h6.sal.bam	other	3585686	3585686	0	+	2	0	92	105	2.0
CP008925.1	h6.sal.bam	GTTC	3585687	3585687	3585695	+	0	3	92	105	0.0
CP008925.1	h6.sal.bam	other	3585688	3585688	0	+	1	2	93	102	1.0
CP008925.1	h6.sal.bam	GTTC	3585689	3585689	3585695	+	7	0	100	100	7.0
CP008925.1	h6.sal.bam	other	3585690	3585690	0	+	0	1	100	106	0.0
CP008925.1	h6.sal.bam	other	3585691	3585691	0	+	2	5	100	108	2.0
CP008925.1	h6.sal.bam	other	3585692	3585692	0	+	0	2	99	105	0.0
CP008925.1	h6.sal.bam	other	3585693	3585693	0	+	0	1	98	105	0.0
CP008925.1	h6.sal.bam	other	3585694	3585694	0	+	0	4	97	104	0.0
CP008925.1	h6.sal.bam	other	3585695	3585695	0	+	0	1	97	100	0.0
CP008925.1	h6.sal.bam	other	3585696	3585696	0	+	1	1	98	99	1.0
CP008925.1	h6.sal.bam	other	3585697	3585697	0	+	1	1	97	98	1.0
CP008925.1	h6.sal.bam	other	3585698	3585698	0	+	0	1	93	97	0.0
CP008925.1	h6.sal.bam	other	3585699	3585699	0	+	2	0	95	96	2.0
CP008925.1	h6.sal.bam	other	3585700	3585700	0	+	0	1	93	97	0.0
CP008925.1	h6.sal.bam	other	3585701	3585701	0	+	0	1	92	97	0.0
CP008925.1	h6.sal.bam	other	3585702	3585702	0	+	2	4	94	96	2.0
CP008925.1	h6.sal.bam	other	3585703	3585703	0	+	2	1	91	92	2.0
CP008925.1	h6.sal.bam	GTTC	3585704	3585704	3585695	+	0	11	89	93	0.0
CP008925.1	h6.sal.bam	other	3585705	3585705	0	+	1	0	90	84	1.0
CP008925.1	h6.sal.bam	GTTC	3585706	3585706	3585695	+	9	0	98	86	9.0
CP008925.1	h6.sal.bam	other	3585707	3585707	0	+	0	1	98	87	0.0
CP008925.1	h6.sal.bam	other	3585708	3585708	0	+	2	1	98	86	2.0
CP008925.1	h6.sal.bam	other	3585709	3585709	0	+	0	0	98	86	0.0
CP008925.1	h6.sal.bam	other	3585710	3585710	0	+	2	0	99	86	2.0
CP008925.1	h6.sal.bam	other	3585711	3585711	0	+	1	1	97	87	1.0
CP008925.1	h6.sal.bam	other	3585712	3585712	0	+	1	2	98	86	1.0
CP008925.1	h6.sal.bam	other	3585713	3585713	0	+	1	3	96	88	1.0
CP008925.1	h6.sal.bam	other	3585714	3585714	0	+	0	0	92	85	0.0
CP008925.1	h6.sal.bam	other	3585715	3585715	0	+	0	7	92	85	0.0
CP008925.1	h6.sal.bam	other	3585716	3585716	0	+	0	0	90	79	0.0
CP008925.1	h6.sal.bam	other	3585717	3585717	0	+	0	4	90	79	0.0
CP008925.1	h6.sal.bam	other	3585718	3585718	0	+	2	0	90	75	2.0
CP008925.1	h6.sal.bam	other	3585719	3585719	0	+	2	3	92	77	2.0
CP008925.1	h6.sal.bam	other	3585720	3585720	0	+	2	2	92	76	2.0
CP008925.1	h6.sal.bam	other	3585721	3585721	0	+	5	0	97	74	5.0
CP008925.1	h6.sal.bam	other	3585722	3585722	0	+	1	2	97	74	1.0
CP008925.1	h6.sal.bam	other	3585723	3585723	0	+	1	1	97	72	1.0
CP008925.1	h6.sal.bam	other	3585724	3585724	0	+	0	2	95	76	0.0
CP008925.1	h6.sal.bam	other	3585725	3585725	0	+	0	0	93	74	0.0
CP008925.1	h6.sal.bam	other	3585726	3585726	0	+	3	0	94	74	3.0
CP008925.1	h6.sal.bam	other	3585727	3585727	0	+	0	0	94	74	0.0
CP008925.1	h6.sal.bam	other	3585728	3585728	0	+	2	0	96	75	2.0
CP008925.1	h6.sal.bam	other	3585729	3585729	0	+	4	0	99	75	4.0
CP008925.1	h6.sal.bam	other	3585730	3585730	0	+	2	1	101	75	2.0
CP008925.1	h6.sal.bam	other	3585731	3585731	0	+	2	2	99	78	2.0
CP008925.1	h6.sal.bam	other	3585732	3585732	0	+	2	0	98	77	2.0
CP008925.1	h6.sal.bam	other	3585733	3585733	0	+	2	1	93	79	2.0
CP008925.1	h6.sal.bam	other	3585734	3585734	0	+	0	0	93	79	0.0
CP008925.1	h6.sal.bam	other	3585735	3585735	0	+	1	2	94	80	1.0
CP008925.1	h6.sal.bam	other	3585736	3585736	0	+	1	1	95	78	1.0
CP008925.1	h6.sal.bam	other	3585737	3585737	0	+	1	2	94	77	1.0
CP008925.1	h6.sal.bam	other	3585738	3585738	0	+	1	0	94	79	1.0
CP008925.1	h6.sal.bam	other	3585739	3585739	0	+	0	1	92	80	0.0
CP008925.1	h6.sal.bam	other	3585740	3585740	0	+	1	1	93	79	1.0
CP008925.1	h6.sal.bam	other	3585741	3585741	0	+	0	0	91	79	0.0
CP008925.1	h6.sal.bam	other	3585742	3585742	0	+	0	5	91	79	0.0
CP008925.1	h6.sal.bam	other	3585743	3585743	0	+	0	1	84	76	0.0
CP008925.1	h6.sal.bam	other	3585744	3585744	0	+	1	4	85	75	1.0
CP008925.1	h6.sal.bam	other	3585745	3585745	0	+	0	2	85	73	0.0
CP008925.1	h6.sal.bam	other	3585746	3585746	0	+	2	1	87	72	2.0
CP008925.1	h6.sal.bam	other	3585747	3585747	0	+	1	3	88	71	1.0
CP008925.1	h6.sal.bam	other	3585748	3585748	0	+	1	1	89	68	1.0
CP008925.1	h6.sal.bam	other	3585749	3585749	0	+	4	0	93	67	4.0
CP008925.1	h6.sal.bam	other	3585750	3585750	0	+	4	1	96	67	4.0
CP008925.1	h6.sal.bam	other	3585751	3585751	0	+	2	2	98	70	2.0
CP008925.1	h6.sal.bam	other	3585752	3585752	0	+	1	0	96	68	1.0
CP008925.1	h6.sal.bam	other	3585753	3585753	0	+	1	0	97	68	1.0
CP008925.1	h6.sal.bam	other	3585754	3585754	0	+	5	0	101	75	5.0
CP008925.1	h6.sal.bam	other	3585755	3585755	0	+	5	1	104	75	5.0
CP008925.1	h6.sal.bam	other	3585756	3585756	0	+	3	0	106	76	3.0
CP008925.1	h6.sal.bam	other	3585757	3585757	0	+	3	0	109	76	3.0
CP008925.1	h6.sal.bam	other	3585758	3585758	0	+	2	1	109	76	2.0
CP008925.1	h6.sal.bam	other	3585759	3585759	0	+	2	0	108	77	2.0
CP008925.1	h6.sal.bam	other	3585760	3585760	0	+	0	3	108	79	0.0
CP008925.1	h6.sal.bam	other	3585761	3585761	0	+	1	0	107	76	1.0
CP008925.1	h6.sal.bam	other	3585762	3585762	0	+	0	3	106	76	0.0
CP008925.1	h6.sal.bam	other	3585763	3585763	0	+	4	3	110	77	4.0
CP008925.1	h6.sal.bam	other	3585764	3585764	0	+	4	3	107	75	4.0
CP008925.1	h6.sal.bam	other	3585765	3585765	0	+	2	1	109	72	2.0
CP008925.1	h6.sal.bam	other	3585766	3585766	0	+	1	1	108	72	1.0
CP008925.1	h6.sal.bam	other	3585767	3585767	0	+	0	2	108	74	0.0
CP008925.1	h6.sal.bam	other	3585768	3585768	0	+	1	0	109	72	1.0
CP008925.1	h6.sal.bam	other	3585769	3585769	0	+	6	0	115	72	6.0
CP008925.1	h6.sal.bam	other	3585770	3585770	0	+	1	0	116	73	1.0
CP008925.1	h6.sal.bam	other	3585771	3585771	0	+	2	0	116	77	2.0
CP008925.1	h6.sal.bam	other	3585772	3585772	0	+	6	0	122	78	6.0
CP008925.1	h6.sal.bam	other	3585773	3585773	0	+	0	0	122	78	0.0
CP008925.1	h6.sal.bam	other	3585774	3585774	0	+	4	1	124	80	4.0
CP008925.1	h6.sal.bam	other	3585775	3585775	0	+	2	1	126	81	2.0
CP008925.1	h6.sal.bam	other	3585776	3585776	0	+	0	0	124	81	0.0
CP008925.1	h6.sal.bam	other	3585777	3585777	0	+	0	0	121	83	0.0
CP008925.1	h6.sal.bam	other	3585778	3585778	0	+	4	2	125	86	4.0
CP008925.1	h6.sal.bam	other	3585779	3585779	0	+	1	3	126	90	1.0
CP008925.1	h6.sal.bam	other	3585780	3585780	0	+	2	2	119	89	2.0
CP008925.1	h6.sal.bam	other	3585781	3585781	0	+	0	1	115	90	0.0
CP008925.1	h6.sal.bam	other	3585782	3585782	0	+	3	0	118	90	3.0
CP008925.1	h6.sal.bam	other	3585783	3585783	0	+	0	1	118	90	0.0
CP008925.1	h6.sal.bam	other	3585784	3585784	0	+	0	0	118	89	0.0
CP008925.1	h6.sal.bam	other	3585785	3585785	0	+	1	0	119	90	1.0
CP008925.1	h6.sal.bam	other	3585786	3585786	0	+	1	2	118	92	1.0
CP008925.1	h6.sal.bam	other	3585787	3585787	0	+	0	2	118	94	0.0
CP008925.1	h6.sal.bam	other	3585788	3585788	0	+	0	0	118	93	0.0
CP008925.1	h6.sal.bam	other	3585789	3585789	0	+	0	0	118	93	0.0
CP008925.1	h6.sal.bam	other	3585790	3585790	0	+	3	1	121	95	3.0
CP008925.1	h6.sal.bam	other	3585791	3585791	0	+	3	0	123	95	3.0
CP008925.1	h6.sal.bam	other	3585792	3585792	0	+	1	0	124	95	1.0
CP008925.1	h6.sal.bam	other	3585793	3585793	0	+	4	2	127	99	4.0
CP008925.1	h6.sal.bam	other	3585794	3585794	0	+	1	2	126	98	1.0
CP008925.1	h6.sal.bam	other	3585795	3585795	0	+	3	0	122	96	3.0
CP008925.1	h6.sal.bam	other	3585796	3585796	0	+	2	1	124	97	2.0
CP008925.1	h6.sal.bam	other	3585797	3585797	0	+	3	1	125	96	3.0
CP008925.1	h6.sal.bam	other	3585798	3585798	0	+	2	3	126	95	2.0
CP008925.1	h6.sal.bam	other	3585799	3585799	0	+	0	0	126	93	0.0
CP008925.1	h6.sal.bam	other	3585800	3585800	0	+	1	0	127	93	1.0
CP008925.1	h6.sal.bam	other	3585801	3585801	0	+	3	0	127	94	3.0
CP008925.1	h6.sal.bam	other	3585802	3585802	0	+	0	1	127	94	0.0
CP008925.1	h6.sal.bam	other	3585803	3585803	0	+	2	1	123	95	2.0
CP008925.1	h6.sal.bam	other	3585804	3585804	0	+	0	3	121	96	0.0
CP008925.1	h6.sal.bam	other	3585805	3585805	0	+	0	1	121	94	0.0
CP008925.1	h6.sal.bam	other	3585806	3585806	0	+	1	0	120	94	1.0
CP008925.1	h6.sal.bam	other	3585807	3585807	0	+	0	2	116	97	0.0
CP008925.1	h6.sal.bam	other	3585808	3585808	0	+	4	1	120	95	4.0
CP008925.1	h6.sal.bam	other	3585809	3585809	0	+	2	1	122	96	2.0
CP008925.1	h6.sal.bam	other	3585810	3585810	0	+	4	4	126	96	4.0
CP008925.1	h6.sal.bam	other	3585811	3585811	0	+	2	0	127	95	2.0
CP008925.1	h6.sal.bam	other	3585812	3585812	0	+	3	0	129	95	3.0
CP008925.1	h6.sal.bam	other	3585813	3585813	0	+	2	1	130	95	2.0
CP008925.1	h6.sal.bam	other	3585814	3585814	0	+	0	1	130	96	0.0
CP008925.1	h6.sal.bam	other	3585815	3585815	0	+	1	1	130	96	1.0
CP008925.1	h6.sal.bam	other	3585816	3585816	0	+	1	0	131	97	1.0
CP008925.1	h6.sal.bam	other	3585817	3585817	0	+	2	2	133	99	2.0
CP008925.1	h6.sal.bam	other	3585818	3585818	0	+	2	0	134	99	2.0
CP008925.1	h6.sal.bam	other	3585819	3585819	0	+	1	2	135	99	1.0
CP008925.1	h6.sal.bam	other	3585820	3585820	0	+	0	1	135	99	0.0
CP008925.1	h6.sal.bam	other	3585821	3585821	0	+	1	0	134	102	1.0
CP008925.1	h6.sal.bam	other	3585822	3585822	0	+	1	0	129	102	1.0
CP008925.1	h6.sal.bam	other	3585823	3585823	0	+	0	2	129	102	0.0
CP008925.1	h6.sal.bam	other	3585824	3585824	0	+	2	2	130	101	2.0
CP008925.1	h6.sal.bam	other	3585825	3585825	0	+	3	0	129	101	3.0
CP008925.1	h6.sal.bam	other	3585826	3585826	0	+	0	0	128	103	0.0
CP008925.1	h6.sal.bam	other	3585827	3585827	0	+	4	1	131	103	4.0
CP008925.1	h6.sal.bam	other	3585828	3585828	0	+	3	5	131	102	3.0
CP008925.1	h6.sal.bam	other	3585829	3585829	0	+	2	0	130	99	2.0
CP008925.1	h6.sal.bam	other	3585830	3585830	0	+	1	2	123	101	1.0
CP008925.1	h6.sal.bam	other	3585831	3585831	0	+	0	0	120	99	0.0
CP008925.1	h6.sal.bam	other	3585832	3585832	0	+	0	1	116	99	0.0
CP008925.1	h6.sal.bam	other	3585833	3585833	0	+	0	1	116	98	0.0
CP008925.1	h6.sal.bam	other	3585834	3585834	0	+	4	2	120	99	4.0
CP008925.1	h6.sal.bam	other	3585835	3585835	0	+	1	3	120	97	1.0
CP008925.1	h6.sal.bam	other	3585836	3585836	0	+	1	0	121	95	1.0
CP008925.1	h6.sal.bam	other	3585837	3585837	0	+	0	1	121	99	0.0
CP008925.1	h6.sal.bam	other	3585838	3585838	0	+	0	1	117	98	0.0
CP008925.1	h6.sal.bam	other	3585839	3585839	0	+	1	1	114	97	1.0
CP008925.1	h6.sal.bam	other	3585840	3585840	0	+	0	2	112	97	0.0
CP008925.1	h6.sal.bam	other	3585841	3585841	0	+	1	1	105	96	1.0
CP008925.1	h6.sal.bam	other	3585842	3585842	0	+	1	0	106	95	1.0
CP008925.1	h6.sal.bam	other	3585843	3585843	0	+	0	0	105	97	0.0
CP008925.1	h6.sal.bam	other	3585844	3585844	0	+	2	1	106	97	2.0
CP008925.1	h6.sal.bam	other	3585845	3585845	0	+	0	4	104	96	0.0
CP008925.1	h6.sal.bam	other	3585846	3585846	0	+	0	1	96	93	0.0
CP008925.1	h6.sal.bam	other	3585847	3585847	0	+	1	2	95	92	1.0
CP008925.1	h6.sal.bam	other	3585848	3585848	0	+	2	2	97	90	2.0
CP008925.1	h6.sal.bam	other	3585849	3585849	0	+	0	1	97	90	0.0
CP008925.1	h6.sal.bam	other	3585850	3585850	0	+	2	0	97	91	2.0
CP008925.1	h6.sal.bam	other	3585851	3585851	0	+	2	2	99	92	2.0
CP008925.1	h6.sal.bam	other	3585852	3585852	0	+	0	3	95	91	0.0
CP008925.1	h6.sal.bam	other	3585853	3585853	0	+	0	6	94	89	0.0
CP008925.1	h6.sal.bam	other	3585854	3585854	0	+	1	2	93	83	1.0
CP008925.1	h6.sal.bam	other	3585855	3585855	0	+	1	3	94	81	1.0
CP008925.1	h6.sal.bam	other	3585856	3585856	0	+	2	1	96	79	2.0
CP008925.1	h6.sal.bam	other	3585857	3585857	0	+	1	0	94	78	1.0
CP008925.1	h6.sal.bam	other	3585858	3585858	0	+	0	1	93	78	0.0
CP008925.1	h6.sal.bam	other	3585859	3585859	0	+	0	0	93	81	0.0
CP008925.1	h6.sal.bam	other	3585860	3585860	0	+	0	2	93	81	0.0
CP008925.1	h6.sal.bam	other	3585861	3585861	0	+	2	4	95	79	2.0
CP008925.1	h6.sal.bam	other	3585862	3585862	0	+	6	1	100	78	6.0
CP008925.1	h6.sal.bam	other	3585863	3585863	0	+	0	0	100	77	0.0
CP008925.1	h6.sal.bam	other	3585864	3585864	0	+	0	2	100	78	0.0
CP008925.1	h6.sal.bam	other	3585865	3585865	0	+	3	1	100	76	3.0
CP008925.1	h6.sal.bam	other	3585866	3585866	0	+	1	2	98	79	1.0
CP008925.1	h6.sal.bam	other	3585867	3585867	0	+	0	2	97	77	0.0
CP008925.1	h6.sal.bam	other	3585868	3585868	0	+	2	1	95	75	2.0
CP008925.1	h6.sal.bam	other	3585869	3585869	0	+	0	0	94	83	0.0
CP008925.1	h6.sal.bam	other	3585870	3585870	0	+	1	1	92	85	1.0
CP008925.1	h6.sal.bam	other	3585871	3585871	0	+	4	0	94	88	4.0
CP008925.1	h6.sal.bam	other	3585872	3585872	0	+	0	0	91	92	0.0
CP008925.1	h6.sal.bam	other	3585873	3585873	0	+	1	1	90	93	1.0
CP008925.1	h6.sal.bam	other	3585874	3585874	0	+	0	0	90	94	0.0
CP008925.1	h6.sal.bam	other	3585875	3585875	0	+	2	1	92	94	2.0
CP008925.1	h6.sal.bam	other	3585876	3585876	0	+	4	0	89	94	4.0
CP008925.1	h6.sal.bam	other	3585877	3585877	0	+	1	2	90	97	1.0
CP008925.1	h6.sal.bam	GAAC	3585878	3585878	3585886	+	3	2	92	97	3.0
CP008925.1	h6.sal.bam	other	3585879	3585879	0	+	2	1	94	96	2.0
CP008925.1	h6.sal.bam	GAAC	3585880	3585880	3585886	+	1	1	95	95	1.0
CP008925.1	h6.sal.bam	other	3585881	3585881	0	+	2	3	96	94	2.0
CP008925.1	h6.sal.bam	other	3585882	3585882	0	+	0	1	93	94	0.0
CP008925.1	h6.sal.bam	other	3585883	3585883	0	+	0	1	93	93	0.0
CP008925.1	h6.sal.bam	other	3585884	3585884	0	+	1	1	92	93	1.0
CP008925.1	h6.sal.bam	other	3585885	3585885	0	+	1	3	89	92	1.0
CP008925.1	h6.sal.bam	other	3585886	3585886	0	+	1	0	88	89	1.0
CP008925.1	h6.sal.bam	other	3585887	3585887	0	+	2	1	85	91	2.0
CP008925.1	h6.sal.bam	other	3585888	3585888	0	+	1	1	86	91	1.0
CP008925.1	h6.sal.bam	other	3585889	3585889	0	+	0	1	86	90	0.0
CP008925.1	h6.sal.bam	other	3585890	3585890	0	+	1	2	86	89	1.0
CP008925.1	h6.sal.bam	other	3585891	3585891	0	+	0	3	85	87	0.0
CP008925.1	h6.sal.bam	other	3585892	3585892	0	+	2	1	85	90	2.0
CP008925.1	h6.sal.bam	other	3585893	3585893	0	+	2	0	85	89	2.0
CP008925.1	h6.sal.bam	other	3585894	3585894	0	+	1	3	86	91	1.0
CP008925.1	h6.sal.bam	GAAC	3585895	3585895	3585886	+	3	3	89	89	3.0
CP008925.1	h6.sal.bam	other	3585896	3585896	0	+	0	0	88	86	0.0
CP008925.1	h6.sal.bam	GAAC	3585897	3585897	3585886	+	1	0	88	89	1.0
CP008925.1	h6.sal.bam	other	3585898	3585898	0	+	2	2	90	90	2.0
CP008925.1	h6.sal.bam	other	3585899	3585899	0	+	0	1	85	88	0.0
CP008925.1	h6.sal.bam	other	3585900	3585900	0	+	1	3	86	88	1.0
CP008925.1	h6.sal.bam	other	3585901	3585901	0	+	1	0	87	90	1.0
CP008925.1	h6.sal.bam	other	3585902	3585902	0	+	1	1	82	92	1.0
CP008925.1	h6.sal.bam	other	3585903	3585903	0	+	0	2	82	92	0.0
CP008925.1	h6.sal.bam	other	3585904	3585904	0	+	0	1	80	90	0.0
CP008925.1	h6.sal.bam	other	3585905	3585905	0	+	0	0	79	101	0.0
CP008925.1	h6.sal.bam	other	3585906	3585906	0	+	1	1	80	102	1.0
CP008925.1	h6.sal.bam	other	3585907	3585907	0	+	1	0	75	102	1.0
CP008925.1	h6.sal.bam	other	3585908	3585908	0	+	1	0	76	104	1.0
CP008925.1	h6.sal.bam	other	3585909	3585909	0	+	1	1	77	106	1.0
CP008925.1	h6.sal.bam	other	3585910	3585910	0	+	0	1	77	105	0.0
CP008925.1	h6.sal.bam	other	3585911	3585911	0	+	0	3	77	108	0.0
CP008925.1	h6.sal.bam	other	3585912	3585912	0	+	5	0	82	106	5.0
CP008925.1	h6.sal.bam	other	3585913	3585913	0	+	1	1	83	106	1.0
CP008925.1	h6.sal.bam	other	3585914	3585914	0	+	2	0	84	106	2.0
CP008925.1	h6.sal.bam	other	3585915	3585915	0	+	2	1	86	110	2.0
CP008925.1	h6.sal.bam	other	3585916	3585916	0	+	1	1	86	110	1.0
CP008925.1	h6.sal.bam	other	3585917	3585917	0	+	1	1	86	109	1.0
CP008925.1	h6.sal.bam	other	3585918	3585918	0	+	6	0	92	109	6.0
CP008925.1	h6.sal.bam	other	3585919	3585919	0	+	0	0	90	109	0.0
CP008925.1	h6.sal.bam	other	3585920	3585920	0	+	2	1	92	111	2.0
CP008925.1	h6.sal.bam	other	3585921	3585921	0	+	0	2	92	113	0.0
CP008925.1	h6.sal.bam	other	3585922	3585922	0	+	4	0	95	119	4.0
CP008925.1	h6.sal.bam	GAAC	3585923	3585923	3585931	+	1	1	94	124	1.0
CP008925.1	h6.sal.bam	other	3585924	3585924	0	+	2	4	94	124	2.0
CP008925.1	h6.sal.bam	GAAC	3585925	3585925	3585931	+	4	0	96	121	4.0
CP008925.1	h6.sal.bam	other	3585926	3585926	0	+	3	1	99	121	3.0
CP008925.1	h6.sal.bam	other	3585927	3585927	0	+	3	1	101	122	3.0
CP008925.1	h6.sal.bam	other	3585928	3585928	0	+	1	0	102	122	1.0
CP008925.1	h6.sal.bam	other	3585929	3585929	0	+	2	0	101	123	2.0
CP008925.1	h6.sal.bam	other	3585930	3585930	0	+	2	2	103	123	2.0
CP008925.1	h6.sal.bam	other	3585931	3585931	0	+	1	0	103	124	1.0
CP008925.1	h6.sal.bam	other	3585932	3585932	0	+	1	3	103	125	1.0
CP008925.1	h6.sal.bam	other	3585933	3585933	0	+	0	3	103	123	0.0
CP008925.1	h6.sal.bam	other	3585934	3585934	0	+	2	1	105	120	2.0
CP008925.1	h6.sal.bam	other	3585935	3585935	0	+	0	2	102	123	0.0
CP008925.1	h6.sal.bam	other	3585936	3585936	0	+	0	0	102	121	0.0
CP008925.1	h6.sal.bam	other	3585937	3585937	0	+	0	2	97	122	0.0
CP008925.1	h6.sal.bam	other	3585938	3585938	0	+	2	3	99	120	2.0
CP008925.1	h6.sal.bam	other	3585939	3585939	0	+	3	1	99	119	3.0
CP008925.1	h6.sal.bam	GAAC	3585940	3585940	3585931	+	1	2	99	120	1.0
CP008925.1	h6.sal.bam	other	3585941	3585941	0	+	1	3	100	123	1.0
CP008925.1	h6.sal.bam	GAAC	3585942	3585942	3585931	+	0	2	100	120	0.0
CP008925.1	h6.sal.bam	other	3585943	3585943	0	+	1	3	99	121	1.0
CP008925.1	h6.sal.bam	other	3585944	3585944	0	+	0	6	98	120	0.0
CP008925.1	h6.sal.bam	other	3585945	3585945	0	+	1	1	98	117	1.0
CP008925.1	h6.sal.bam	other	3585946	3585946	0	+	0	3	94	117	0.0
CP008925.1	h6.sal.bam	other	3585947	3585947	0	+	0	1	94	115	0.0
CP008925.1	h6.sal.bam	other	3585948	3585948	0	+	2	2	95	115	2.0
CP008925.1	h6.sal.bam	other	3585949	3585949	0	+	1	0	96	113	1.0
CP008925.1	h6.sal.bam	other	3585950	3585950	0	+	1	1	96	114	1.0
CP008925.1	h6.sal.bam	other	3585951	3585951	0	+	0	1	92	113	0.0
CP008925.1	h6.sal.bam	other	3585952	3585952	0	+	3	0	93	114	3.0
CP008925.1	h6.sal.bam	other	3585953	3585953	0	+	0	1	89	117	0.0
CP008925.1	h6.sal.bam	other	3585954	3585954	0	+	1	0	89	116	1.0
CP008925.1	h6.sal.bam	other	3585955	3585955	0	+	2	0	90	118	2.0
CP008925.1	h6.sal.bam	other	3585956	3585956	0	+	1	2	91	118	1.0
CP008925.1	h6.sal.bam	other	3585957	3585957	0	+	2	0	93	116	2.0
CP008925.1	h6.sal.bam	other	3585958	3585958	0	+	0	1	93	119	0.0
CP008925.1	h6.sal.bam	other	3585959	3585959	0	+	0	0	92	119	0.0
CP008925.1	h6.sal.bam	other	3585960	3585960	0	+	0	0	90	119	0.0
CP008925.1	h6.sal.bam	other	3585961	3585961	0	+	0	3	88	120	0.0
CP008925.1	h6.sal.bam	other	3585962	3585962	0	+	2	1	89	119	2.0
CP008925.1	h6.sal.bam	other	3585963	3585963	0	+	0	0	89	119	0.0
CP008925.1	h6.sal.bam	other	3585964	3585964	0	+	0	1	89	119	0.0
CP008925.1	h6.sal.bam	other	3585965	3585965	0	+	6	4	94	118	6.0
CP008925.1	h6.sal.bam	other	3585966	3585966	0	+	2	1	95	114	2.0
CP008925.1	h6.sal.bam	other	3585967	3585967	0	+	2	0	95	115	2.0
CP008925.1	h6.sal.bam	other	3585968	3585968	0	+	1	2	94	116	1.0
CP008925.1	h6.sal.bam	other	3585969	3585969	0	+	2	1	95	114	2.0
CP008925.1	h6.sal.bam	other	3585970	3585970	0	+	2	3	94	114	2.0
CP008925.1	h6.sal.bam	other	3585971	3585971	0	+	1	0	95	113	1.0
CP008925.1	h6.sal.bam	other	3585972	3585972	0	+	1	1	94	113	1.0
CP008925.1	h6.sal.bam	other	3585973	3585973	0	+	2	0	93	114	2.0
CP008925.1	h6.sal.bam	GAAC	3585974	3585974	3585982	+	2	5	95	114	2.0
CP008925.1	h6.sal.bam	other	3585975	3585975	0	+	2	2	97	109	2.0
CP008925.1	h6.sal.bam	GAAC	3585976	3585976	3585982	+	2	0	99	107	2.0
CP008925.1	h6.sal.bam	other	3585977	3585977	0	+	1	1	100	107	1.0
CP008925.1	h6.sal.bam	other	3585978	3585978	0	+	1	0	101	106	1.0
CP008925.1	h6.sal.bam	GTTC	3585979	3585979	3585987	+	1	12	102	108	1.0
CP008925.1	h6.sal.bam	other	3585980	3585980	0	+	2	1	103	102	2.0
CP008925.1	h6.sal.bam	GTTC	3585981	3585981	3585987	+	12	0	114	101	12.0
CP008925.1	h6.sal.bam	other	3585982	3585982	0	+	0	2	113	101	0.0
CP008925.1	h6.sal.bam	other	3585983	3585983	0	+	0	3	111	102	0.0
CP008925.1	h6.sal.bam	other	3585984	3585984	0	+	0	1	110	101	0.0
CP008925.1	h6.sal.bam	other	3585985	3585985	0	+	2	2	112	101	2.0
CP008925.1	h6.sal.bam	other	3585986	3585986	0	+	1	1	113	103	1.0
CP008925.1	h6.sal.bam	other	3585987	3585987	0	+	5	0	115	105	5.0
CP008925.1	h6.sal.bam	other	3585988	3585988	0	+	0	1	114	105	0.0
CP008925.1	h6.sal.bam	other	3585989	3585989	0	+	3	3	114	105	3.0
CP008925.1	h6.sal.bam	other	3585990	3585990	0	+	2	1	114	102	2.0
CP008925.1	h6.sal.bam	GAAC	3585991	3585991	3585982	+	1	0	114	102	1.0
CP008925.1	h6.sal.bam	other	3585992	3585992	0	+	0	1	108	108	0.0
CP008925.1	h6.sal.bam	GAAC	3585993	3585993	3585982	+	0	1	108	107	0.0
CP008925.1	h6.sal.bam	other	3585994	3585994	0	+	1	1	109	107	1.0
CP008925.1	h6.sal.bam	other	3585995	3585995	0	+	0	3	107	106	0.0
CP008925.1	h6.sal.bam	GTTC	3585996	3585996	3585987	+	2	11	104	105	2.0
CP008925.1	h6.sal.bam	other	3585997	3585997	0	+	1	3	105	95	1.0
CP008925.1	h6.sal.bam	GTTC	3585998	3585998	3585987	+	20	1	125	97	20.0
CP008925.1	h6.sal.bam	other	3585999	3585999	0	+	1	1	123	96	1.0
CP008925.1	h6.sal.bam	other	3586000	3586000	0	+	4	0	123	100	4.0
CP008925.1	h6.sal.bam	other	3586001	3586001	0	+	2	1	123	100	2.0
CP008925.1	h6.sal.bam	other	3586002	3586002	0	+	4	1	124	99	4.0
CP008925.1	h6.sal.bam	other	3586003	3586003	0	+	0	1	123	100	0.0
CP008925.1	h6.sal.bam	other	3586004	3586004	0	+	1	2	120	99	1.0
CP008925.1	h6.sal.bam	other	3586005	3586005	0	+	0	1	119	97	0.0
CP008925.1	h6.sal.bam	other	3586006	3586006	0	+	0	1	118	99	0.0
CP008925.1	h6.sal.bam	other	3586007	3586007	0	+	1	1	119	98	1.0
CP008925.1	h6.sal.bam	other	3586008	3586008	0	+	0	0	118	97	0.0
CP008925.1	h6.sal.bam	other	3586009	3586009	0	+	0	4	116	99	0.0
CP008925.1	h6.sal.bam	other	3586010	3586010	0	+	1	1	116	97	1.0
CP008925.1	h6.sal.bam	other	3586011	3586011	0	+	1	0	117	97	1.0
CP008925.1	h6.sal.bam	other	3586012	3586012	0	+	3	0	119	98	3.0
CP008925.1	h6.sal.bam	other	3586013	3586013	0	+	2	2	121	98	2.0
CP008925.1	h6.sal.bam	other	3586014	3586014	0	+	0	2	118	96	0.0
CP008925.1	h6.sal.bam	other	3586015	3586015	0	+	4	5	121	97	4.0
CP008925.1	h6.sal.bam	other	3586016	3586016	0	+	2	2	122	95	2.0
CP008925.1	h6.sal.bam	other	3586017	3586017	0	+	3	2	124	94	3.0
CP008925.1	h6.sal.bam	other	3586018	3586018	0	+	0	3	124	95	0.0
CP008925.1	h6.sal.bam	other	3586019	3586019	0	+	2	2	126	97	2.0
CP008925.1	h6.sal.bam	other	3586020	3586020	0	+	1	1	126	96	1.0
CP008925.1	h6.sal.bam	other	3586021	3586021	0	+	1	1	127	97	1.0
CP008925.1	h6.sal.bam	other	3586022	3586022	0	+	0	1	125	96	0.0
CP008925.1	h6.sal.bam	other	3586023	3586023	0	+	1	0	126	95	1.0
CP008925.1	h6.sal.bam	other	3586024	3586024	0	+	2	1	127	96	2.0
CP008925.1	h6.sal.bam	other	3586025	3586025	0	+	1	0	127	99	1.0
CP008925.1	h6.sal.bam	other	3586026	3586026	0	+	0	2	127	109	0.0
CP008925.1	h6.sal.bam	other	3586027	3586027	0	+	2	3	125	108	2.0
CP008925.1	h6.sal.bam	other	3586028	3586028	0	+	7	0	132	105	7.0
CP008925.1	h6.sal.bam	other	3586029	3586029	0	+	3	2	133	106	3.0
CP008925.1	h6.sal.bam	other	3586030	3586030	0	+	2	1	134	108	2.0
CP008925.1	h6.sal.bam	other	3586031	3586031	0	+	0	1	133	107	0.0
CP008925.1	h6.sal.bam	other	3586032	3586032	0	+	0	1	131	106	0.0
CP008925.1	h6.sal.bam	other	3586033	3586033	0	+	1	1	132	107	1.0
CP008925.1	h6.sal.bam	other	3586034	3586034	0	+	1	0	133	108	1.0
CP008925.1	h6.sal.bam	other	3586035	3586035	0	+	1	1	134	108	1.0
CP008925.1	h6.sal.bam	other	3586036	3586036	0	+	1	2	135	110	1.0
CP008925.1	h6.sal.bam	other	3586037	3586037	0	+	2	1	135	108	2.0
CP008925.1	h6.sal.bam	other	3586038	3586038	0	+	0	0	135	107	0.0
CP008925.1	h6.sal.bam	other	3586039	3586039	0	+	0	0	135	107	0.0
CP008925.1	h6.sal.bam	other	3586040	3586040	0	+	2	1	131	108	2.0
CP008925.1	h6.sal.bam	other	3586041	3586041	0	+	0	1	129	107	0.0
CP008925.1	h6.sal.bam	other	3586042	3586042	0	+	2	1	131	106	2.0
CP008925.1	h6.sal.bam	other	3586043	3586043	0	+	4	1	132	110	4.0
CP008925.1	h6.sal.bam	other	3586044	3586044	0	+	2	2	134	109	2.0
CP008925.1	h6.sal.bam	other	3586045	3586045	0	+	0	0	132	111	0.0
CP008925.1	h6.sal.bam	other	3586046	3586046	0	+	0	0	128	111	0.0
CP008925.1	h6.sal.bam	other	3586047	3586047	0	+	1	2	128	113	1.0
CP008925.1	h6.sal.bam	other	3586048	3586048	0	+	1	0	129	115	1.0
CP008925.1	h6.sal.bam	other	3586049	3586049	0	+	2	0	128	116	2.0
CP008925.1	h6.sal.bam	other	3586050	3586050	0	+	1	0	126	117	1.0
CP008925.1	h6.sal.bam	other	3586051	3586051	0	+	0	3	126	120	0.0
CP008925.1	h6.sal.bam	other	3586052	3586052	0	+	4	0	129	118	4.0
CP008925.1	h6.sal.bam	other	3586053	3586053	0	+	2	0	129	118	2.0
CP008925.1	h6.sal.bam	other	3586054	3586054	0	+	0	5	129	120	0.0
CP008925.1	h6.sal.bam	other	3586055	3586055	0	+	1	1	116	119	1.0
CP008925.1	h6.sal.bam	other	3586056	3586056	0	+	2	2	118	118	2.0
CP008925.1	h6.sal.bam	other	3586057	3586057	0	+	1	2	119	116	1.0
CP008925.1	h6.sal.bam	other	3586058	3586058	0	+	0	2	118	114	0.0
CP008925.1	h6.sal.bam	other	3586059	3586059	0	+	3	0	121	112	3.0
CP008925.1	h6.sal.bam	other	3586060	3586060	0	+	1	6	121	117	1.0
CP008925.1	h6.sal.bam	other	3586061	3586061	0	+	4	0	124	114	4.0
CP008925.1	h6.sal.bam	other	3586062	3586062	0	+	0	1	120	114	0.0
CP008925.1	h6.sal.bam	other	3586063	3586063	0	+	1	2	121	114	1.0
CP008925.1	h6.sal.bam	other	3586064	3586064	0	+	0	0	118	114	0.0
CP008925.1	h6.sal.bam	other	3586065	3586065	0	+	0	2	116	114	0.0
CP008925.1	h6.sal.bam	other	3586066	3586066	0	+	3	2	118	114	3.0
CP008925.1	h6.sal.bam	other	3586067	3586067	0	+	2	0	120	118	2.0
CP008925.1	h6.sal.bam	other	3586068	3586068	0	+	0	1	120	123	0.0
CP008925.1	h6.sal.bam	other	3586069	3586069	0	+	0	0	119	122	0.0
CP008925.1	h6.sal.bam	other	3586070	3586070	0	+	1	2	120	123	1.0
CP008925.1	h6.sal.bam	other	3586071	3586071	0	+	3	1	97	121	3.0
CP008925.1	h6.sal.bam	other	3586072	3586072	0	+	0	5	97	121	0.0
CP008925.1	h6.sal.bam	other	3586073	3586073	0	+	1	0	98	117	1.0
CP008925.1	h6.sal.bam	other	3586074	3586074	0	+	2	5	100	119	2.0
CP008925.1	h6.sal.bam	other	3586075	3586075	0	+	1	0	98	114	1.0
CP008925.1	h6.sal.bam	other	3586076	3586076	0	+	0	1	96	115	0.0
CP008925.1	h6.sal.bam	other	3586077	3586077	0	+	2	1	94	116	2.0
CP008925.1	h6.sal.bam	other	3586078	3586078	0	+	3	0	97	116	3.0
CP008925.1	h6.sal.bam	other	3586079	3586079	0	+	1	0	97	117	1.0
CP008925.1	h6.sal.bam	other	3586080	3586080	0	+	0	3	97	117	0.0
CP008925.1	h6.sal.bam	other	3586081	3586081	0	+	1	0	98	114	1.0
CP008925.1	h6.sal.bam	other	3586082	3586082	0	+	3	0	100	114	3.0
CP008925.1	h6.sal.bam	other	3586083	3586083	0	+	2	2	102	114	2.0
CP008925.1	h6.sal.bam	other	3586084	3586084	0	+	0	2	101	113	0.0
CP008925.1	h6.sal.bam	other	3586085	3586085	0	+	3	1	103	112	3.0
CP008925.1	h6.sal.bam	other	3586086	3586086	0	+	0	1	103	111	0.0
CP008925.1	h6.sal.bam	other	3586087	3586087	0	+	1	0	100	112	1.0
CP008925.1	h6.sal.bam	other	3586088	3586088	0	+	1	1	99	113	1.0
CP008925.1	h6.sal.bam	other	3586089	3586089	0	+	2	3	100	112	2.0
CP008925.1	h6.sal.bam	other	3586090	3586090	0	+	3	4	101	113	3.0
CP008925.1	h6.sal.bam	other	3586091	3586091	0	+	0	3	99	110	0.0
CP008925.1	h6.sal.bam	other	3586092	3586092	0	+	0	1	94	107	0.0
CP008925.1	h6.sal.bam	other	3586093	3586093	0	+	1	4	95	106	1.0
CP008925.1	h6.sal.bam	other	3586094	3586094	0	+	1	1	96	103	1.0
CP008925.1	h6.sal.bam	other	3586095	3586095	0	+	1	1	96	105	1.0
CP008925.1	h6.sal.bam	other	3586096	3586096	0	+	2	1	98	106	2.0
CP008925.1	h6.sal.bam	other	3586097	3586097	0	+	3	1	100	106	3.0
CP008925.1	h6.sal.bam	other	3586098	3586098	0	+	2	2	99	106	2.0
CP008925.1	h6.sal.bam	other	3586099	3586099	0	+	0	1	98	104	0.0
CP008925.1	h6.sal.bam	GTTC	3586100	3586100	3586108	+	0	11	98	103	0.0
CP008925.1	h6.sal.bam	other	3586101	3586101	0	+	0	2	98	92	0.0
CP008925.1	h6.sal.bam	GTTC	3586102	3586102	3586108	+	11	2	107	93	11.0
CP008925.1	h6.sal.bam	other	3586103	3586103	0	+	1	3	101	93	1.0
CP008925.1	h6.sal.bam	other	3586104	3586104	0	+	1	0	99	90	1.0
CP008925.1	h6.sal.bam	other	3586105	3586105	0	+	3	0	100	90	3.0
CP008925.1	h6.sal.bam	other	3586106	3586106	0	+	0	0	100	92	0.0
CP008925.1	h6.sal.bam	other	3586107	3586107	0	+	0	3	98	92	0.0
CP008925.1	h6.sal.bam	other	3586108	3586108	0	+	1	0	99	90	1.0
CP008925.1	h6.sal.bam	other	3586109	3586109	0	+	1	2	100	90	1.0
CP008925.1	h6.sal.bam	other	3586110	3586110	0	+	0	1	99	91	0.0
CP008925.1	h6.sal.bam	other	3586111	3586111	0	+	0	1	98	90	0.0
CP008925.1	h6.sal.bam	other	3586112	3586112	0	+	0	0	96	89	0.0
CP008925.1	h6.sal.bam	other	3586113	3586113	0	+	1	0	97	97	1.0
CP008925.1	h6.sal.bam	other	3586114	3586114	0	+	1	1	98	97	1.0
CP008925.1	h6.sal.bam	other	3586115	3586115	0	+	2	0	98	102	2.0
CP008925.1	h6.sal.bam	other	3586116	3586116	0	+	0	2	98	103	0.0
CP008925.1	h6.sal.bam	GTTC	3586117	3586117	3586108	+	3	5	99	102	3.0
CP008925.1	h6.sal.bam	other	3586118	3586118	0	+	1	1	95	103	1.0
CP008925.1	h6.sal.bam	GTTC	3586119	3586119	3586108	+	1	1	96	103	1.0
CP008925.1	h6.sal.bam	other	3586120	3586120	0	+	0	0	94	104	0.0
CP008925.1	h6.sal.bam	other	3586121	3586121	0	+	3	3	97	104	3.0
CP008925.1	h6.sal.bam	other	3586122	3586122	0	+	0	3	95	102	0.0
CP008925.1	h6.sal.bam	other	3586123	3586123	0	+	3	1	98	102	3.0
CP008925.1	h6.sal.bam	other	3586124	3586124	0	+	0	1	98	101	0.0
CP008925.1	h6.sal.bam	other	3586125	3586125	0	+	3	3	100	102	3.0
CP008925.1	h6.sal.bam	other	3586126	3586126	0	+	1	1	99	99	1.0
CP008925.1	h6.sal.bam	other	3586127	3586127	0	+	0	1	97	98	0.0
CP008925.1	h6.sal.bam	other	3586128	3586128	0	+	2	1	97	97	2.0
CP008925.1	h6.sal.bam	other	3586129	3586129	0	+	1	4	98	97	1.0
CP008925.1	h6.sal.bam	other	3586130	3586130	0	+	1	0	96	95	1.0
CP008925.1	h6.sal.bam	other	3586131	3586131	0	+	3	1	98	98	3.0
CP008925.1	h6.sal.bam	other	3586132	3586132	0	+	0	1	94	97	0.0
CP008925.1	h6.sal.bam	other	3586133	3586133	0	+	0	2	94	96	0.0
CP008925.1	h6.sal.bam	other	3586134	3586134	0	+	1	1	95	95	1.0
CP008925.1	h6.sal.bam	other	3586135	3586135	0	+	0	2	95	94	0.0
CP008925.1	h6.sal.bam	other	3586136	3586136	0	+	3	1	94	94	3.0
CP008925.1	h6.sal.bam	other	3586137	3586137	0	+	0	1	94	93	0.0
CP008925.1	h6.sal.bam	other	3586138	3586138	0	+	0	1	93	95	0.0
CP008925.1	h6.sal.bam	other	3586139	3586139	0	+	1	0	94	99	1.0
CP008925.1	h6.sal.bam	other	3586140	3586140	0	+	0	2	91	100	0.0
CP008925.1	h6.sal.bam	other	3586141	3586141	0	+	0	6	91	102	0.0
CP008925.1	h6.sal.bam	other	3586142	3586142	0	+	1	6	90	98	1.0
CP008925.1	h6.sal.bam	other	3586143	3586143	0	+	1	0	91	94	1.0
CP008925.1	h6.sal.bam	other	3586144	3586144	0	+	3	1	94	95	3.0
CP008925.1	h6.sal.bam	other	3586145	3586145	0	+	0	0	93	94	0.0
CP008925.1	h6.sal.bam	other	3586146	3586146	0	+	1	1	91	96	1.0
CP008925.1	h6.sal.bam	other	3586147	3586147	0	+	3	2	94	98	3.0
CP008925.1	h6.sal.bam	other	3586148	3586148	0	+	3	1	95	97	3.0
CP008925.1	h6.sal.bam	other	3586149	3586149	0	+	0	0	93	96	0.0
CP008925.1	h6.sal.bam	other	3586150	3586150	0	+	2	1	93	96	2.0
CP008925.1	h6.sal.bam	other	3586151	3586151	0	+	1	1	94	100	1.0
CP008925.1	h6.sal.bam	other	3586152	3586152	0	+	3	1	97	99	3.0
CP008925.1	h6.sal.bam	other	3586153	3586153	0	+	2	2	95	99	2.0
CP008925.1	h6.sal.bam	other	3586154	3586154	0	+	0	0	95	101	0.0
CP008925.1	h6.sal.bam	other	3586155	3586155	0	+	1	2	96	101	1.0
CP008925.1	h6.sal.bam	other	3586156	3586156	0	+	2	0	96	102	2.0
CP008925.1	h6.sal.bam	other	3586157	3586157	0	+	1	1	95	103	1.0
CP008925.1	h6.sal.bam	other	3586158	3586158	0	+	2	1	93	102	2.0
CP008925.1	h6.sal.bam	other	3586159	3586159	0	+	2	1	94	101	2.0
CP008925.1	h6.sal.bam	other	3586160	3586160	0	+	0	1	93	104	0.0
CP008925.1	h6.sal.bam	other	3586161	3586161	0	+	0	0	93	103	0.0
CP008925.1	h6.sal.bam	other	3586162	3586162	0	+	1	1	93	103	1.0
CP008925.1	h6.sal.bam	other	3586163	3586163	0	+	5	1	96	103	5.0
CP008925.1	h6.sal.bam	other	3586164	3586164	0	+	0	1	95	103	0.0
CP008925.1	h6.sal.bam	other	3586165	3586165	0	+	3	1	95	104	3.0
CP008925.1	h6.sal.bam	other	3586166	3586166	0	+	3	0	98	105	3.0
CP008925.1	h6.sal.bam	other	3586167	3586167	0	+	1	0	99	105	1.0
CP008925.1	h6.sal.bam	other	3586168	3586168	0	+	0	2	97	109	0.0
CP008925.1	h6.sal.bam	other	3586169	3586169	0	+	0	1	97	108	0.0
CP008925.1	h6.sal.bam	other	3586170	3586170	0	+	2	2	99	111	2.0
CP008925.1	h6.sal.bam	other	3586171	3586171	0	+	1	1	96	111	1.0
CP008925.1	h6.sal.bam	other	3586172	3586172	0	+	1	1	96	110	1.0
CP008925.1	h6.sal.bam	other	3586173	3586173	0	+	0	0	94	109	0.0
CP008925.1	h6.sal.bam	other	3586174	3586174	0	+	5	1	99	110	5.0
CP008925.1	h6.sal.bam	other	3586175	3586175	0	+	1	1	100	109	1.0
CP008925.1	h6.sal.bam	other	3586176	3586176	0	+	0	3	88	109	0.0
CP008925.1	h6.sal.bam	other	3586177	3586177	0	+	0	4	88	109	0.0
CP008925.1	h6.sal.bam	other	3586178	3586178	0	+	3	1	91	107	3.0
CP008925.1	h6.sal.bam	other	3586179	3586179	0	+	0	0	90	106	0.0
CP008925.1	h6.sal.bam	other	3586180	3586180	0	+	0	0	87	107	0.0
CP008925.1	h6.sal.bam	other	3586181	3586181	0	+	0	1	87	109	0.0
CP008925.1	h6.sal.bam	other	3586182	3586182	0	+	0	0	87	109	0.0
CP008925.1	h6.sal.bam	other	3586183	3586183	0	+	3	4	89	110	3.0
CP008925.1	h6.sal.bam	other	3586184	3586184	0	+	4	2	92	108	4.0
CP008925.1	h6.sal.bam	other	3586185	3586185	0	+	0	2	92	106	0.0
CP008925.1	h6.sal.bam	other	3586186	3586186	0	+	2	2	94	106	2.0
CP008925.1	h6.sal.bam	other	3586187	3586187	0	+	1	0	95	104	1.0
CP008925.1	h6.sal.bam	other	3586188	3586188	0	+	2	3	96	104	2.0
CP008925.1	h6.sal.bam	other	3586189	3586189	0	+	4	3	99	106	4.0
CP008925.1	h6.sal.bam	other	3586190	3586190	0	+	1	0	98	104	1.0
CP008925.1	h6.sal.bam	other	3586191	3586191	0	+	2	3	100	104	2.0
CP008925.1	h6.sal.bam	other	3586192	3586192	0	+	1	3	98	103	1.0
CP008925.1	h6.sal.bam	other	3586193	3586193	0	+	1	1	96	102	1.0
CP008925.1	h6.sal.bam	other	3586194	3586194	0	+	2	2	98	101	2.0
CP008925.1	h6.sal.bam	other	3586195	3586195	0	+	0	0	96	99	0.0
CP008925.1	h6.sal.bam	other	3586196	3586196	0	+	1	2	96	106	1.0
CP008925.1	h6.sal.bam	other	3586197	3586197	0	+	0	2	93	105	0.0
CP008925.1	h6.sal.bam	other	3586198	3586198	0	+	1	0	94	103	1.0
CP008925.1	h6.sal.bam	other	3586199	3586199	0	+	0	2	94	108	0.0
CP008925.1	h6.sal.bam	other	3586200	3586200	0	+	1	0	93	106	1.0
CP008925.1	h6.sal.bam	other	3586201	3586201	0	+	1	0	93	108	1.0
CP008925.1	h6.sal.bam	other	3586202	3586202	0	+	1	0	92	109	1.0
CP008925.1	h6.sal.bam	other	3586203	3586203	0	+	1	1	91	111	1.0
CP008925.1	h6.sal.bam	other	3586204	3586204	0	+	1	1	87	112	1.0
CP008925.1	h6.sal.bam	other	3586205	3586205	0	+	1	3	88	113	1.0
CP008925.1	h6.sal.bam	other	3586206	3586206	0	+	0	0	88	110	0.0
CP008925.1	h6.sal.bam	other	3586207	3586207	0	+	2	0	90	112	2.0
CP008925.1	h6.sal.bam	other	3586208	3586208	0	+	3	1	92	114	3.0
CP008925.1	h6.sal.bam	other	3586209	3586209	0	+	0	0	92	113	0.0
CP008925.1	h6.sal.bam	other	3586210	3586210	0	+	4	2	93	113	4.0
CP008925.1	h6.sal.bam	other	3586211	3586211	0	+	2	4	95	111	2.0
CP008925.1	h6.sal.bam	other	3586212	3586212	0	+	3	4	98	107	3.0
CP008925.1	h6.sal.bam	other	3586213	3586213	0	+	4	0	102	103	4.0
CP008925.1	h6.sal.bam	other	3586214	3586214	0	+	0	1	101	103	0.0
CP008925.1	h6.sal.bam	other	3586215	3586215	0	+	2	4	102	102	2.0
CP008925.1	h6.sal.bam	other	3586216	3586216	0	+	0	2	102	104	0.0
CP008925.1	h6.sal.bam	other	3586217	3586217	0	+	0	2	101	102	0.0
CP008925.1	h6.sal.bam	other	3586218	3586218	0	+	4	2	103	100	4.0
CP008925.1	h6.sal.bam	other	3586219	3586219	0	+	6	0	107	101	6.0
CP008925.1	h6.sal.bam	other	3586220	3586220	0	+	1	3	108	101	1.0
CP008925.1	h6.sal.bam	other	3586221	3586221	0	+	1	2	105	98	1.0
CP008925.1	h6.sal.bam	other	3586222	3586222	0	+	2	1	107	96	2.0
CP008925.1	h6.sal.bam	other	3586223	3586223	0	+	2	0	107	97	2.0
CP008925.1	h6.sal.bam	other	3586224	3586224	0	+	0	0	107	97	0.0
CP008925.1	h6.sal.bam	other	3586225	3586225	0	+	1	5	105	99	1.0
CP008925.1	h6.sal.bam	other	3586226	3586226	0	+	4	0	106	102	4.0
CP008925.1	h6.sal.bam	other	3586227	3586227	0	+	0	4	106	102	0.0
CP008925.1	h6.sal.bam	other	3586228	3586228	0	+	1	0	105	99	1.0
CP008925.1	h6.sal.bam	other	3586229	3586229	0	+	1	2	106	100	1.0
CP008925.1	h6.sal.bam	other	3586230	3586230	0	+	0	1	105	101	0.0
CP008925.1	h6.sal.bam	other	3586231	3586231	0	+	2	1	105	102	2.0
CP008925.1	h6.sal.bam	other	3586232	3586232	0	+	1	0	105	102	1.0
CP008925.1	h6.sal.bam	other	3586233	3586233	0	+	1	4	103	102	1.0
CP008925.1	h6.sal.bam	other	3586234	3586234	0	+	2	1	104	104	2.0
CP008925.1	h6.sal.bam	other	3586235	3586235	0	+	1	0	104	103	1.0
CP008925.1	h6.sal.bam	other	3586236	3586236	0	+	2	0	104	103	2.0
CP008925.1	h6.sal.bam	other	3586237	3586237	0	+	1	1	103	103	1.0
CP008925.1	h6.sal.bam	other	3586238	3586238	0	+	2	1	103	108	2.0
CP008925.1	h6.sal.bam	other	3586239	3586239	0	+	2	2	105	107	2.0
CP008925.1	h6.sal.bam	other	3586240	3586240	0	+	1	3	104	108	1.0
CP008925.1	h6.sal.bam	other	3586241	3586241	0	+	0	0	101	108	0.0
CP008925.1	h6.sal.bam	other	3586242	3586242	0	+	4	3	104	112	4.0
CP008925.1	h6.sal.bam	other	3586243	3586243	0	+	1	1	105	109	1.0
CP008925.1	h6.sal.bam	other	3586244	3586244	0	+	2	5	105	110	2.0
CP008925.1	h6.sal.bam	other	3586245	3586245	0	+	0	1	105	105	0.0
CP008925.1	h6.sal.bam	other	3586246	3586246	0	+	1	0	103	104	1.0
CP008925.1	h6.sal.bam	other	3586247	3586247	0	+	0	0	103	107	0.0
CP008925.1	h6.sal.bam	other	3586248	3586248	0	+	2	0	101	107	2.0
CP008925.1	h6.sal.bam	other	3586249	3586249	0	+	1	0	102	108	1.0
CP008925.1	h6.sal.bam	other	3586250	3586250	0	+	0	1	101	109	0.0
CP008925.1	h6.sal.bam	other	3586251	3586251	0	+	1	4	102	108	1.0
CP008925.1	h6.sal.bam	other	3586252	3586252	0	+	1	2	102	107	1.0
CP008925.1	h6.sal.bam	other	3586253	3586253	0	+	2	0	103	106	2.0
CP008925.1	h6.sal.bam	other	3586254	3586254	0	+	0	3	103	106	0.0
CP008925.1	h6.sal.bam	other	3586255	3586255	0	+	2	2	105	105	2.0
CP008925.1	h6.sal.bam	other	3586256	3586256	0	+	1	1	106	104	1.0
CP008925.1	h6.sal.bam	other	3586257	3586257	0	+	2	2	108	103	2.0
CP008925.1	h6.sal.bam	other	3586258	3586258	0	+	0	1	105	101	0.0
CP008925.1	h6.sal.bam	other	3586259	3586259	0	+	2	2	103	104	2.0
CP008925.1	h6.sal.bam	other	3586260	3586260	0	+	1	0	104	102	1.0
CP008925.1	h6.sal.bam	other	3586261	3586261	0	+	2	0	104	102	2.0
CP008925.1	h6.sal.bam	other	3586262	3586262	0	+	3	1	106	103	3.0
CP008925.1	h6.sal.bam	other	3586263	3586263	0	+	2	4	107	102	2.0
CP008925.1	h6.sal.bam	other	3586264	3586264	0	+	1	0	102	99	1.0
CP008925.1	h6.sal.bam	other	3586265	3586265	0	+	1	0	101	100	1.0
CP008925.1	h6.sal.bam	other	3586266	3586266	0	+	0	2	101	100	0.0
CP008925.1	h6.sal.bam	other	3586267	3586267	0	+	0	0	100	101	0.0
CP008925.1	h6.sal.bam	other	3586268	3586268	0	+	1	0	98	103	1.0
CP008925.1	h6.sal.bam	other	3586269	3586269	0	+	2	7	100	103	2.0
CP008925.1	h6.sal.bam	other	3586270	3586270	0	+	1	0	100	96	1.0
CP008925.1	h6.sal.bam	other	3586271	3586271	0	+	3	1	103	100	3.0
CP008925.1	h6.sal.bam	other	3586272	3586272	0	+	3	5	106	100	3.0
CP008925.1	h6.sal.bam	other	3586273	3586273	0	+	2	0	107	99	2.0
CP008925.1	h6.sal.bam	other	3586274	3586274	0	+	1	0	108	99	1.0
CP008925.1	h6.sal.bam	other	3586275	3586275	0	+	3	2	109	99	3.0
CP008925.1	h6.sal.bam	other	3586276	3586276	0	+	2	1	111	98	2.0
CP008925.1	h6.sal.bam	other	3586277	3586277	0	+	1	2	110	102	1.0
CP008925.1	h6.sal.bam	other	3586278	3586278	0	+	3	2	113	100	3.0
CP008925.1	h6.sal.bam	other	3586279	3586279	0	+	3	2	115	99	3.0
CP008925.1	h6.sal.bam	other	3586280	3586280	0	+	2	0	116	99	2.0
CP008925.1	h6.sal.bam	other	3586281	3586281	0	+	3	2	119	100	3.0
CP008925.1	h6.sal.bam	other	3586282	3586282	0	+	1	2	118	100	1.0
CP008925.1	h6.sal.bam	other	3586283	3586283	0	+	1	1	115	99	1.0
CP008925.1	h6.sal.bam	other	3586284	3586284	0	+	2	0	114	98	2.0
CP008925.1	h6.sal.bam	other	3586285	3586285	0	+	0	0	112	99	0.0
CP008925.1	h6.sal.bam	other	3586286	3586286	0	+	0	0	109	102	0.0
CP008925.1	h6.sal.bam	other	3586287	3586287	0	+	1	0	106	103	1.0
CP008925.1	h6.sal.bam	other	3586288	3586288	0	+	1	1	107	106	1.0
CP008925.1	h6.sal.bam	other	3586289	3586289	0	+	2	1	106	106	2.0
CP008925.1	h6.sal.bam	other	3586290	3586290	0	+	0	5	106	107	0.0
CP008925.1	h6.sal.bam	other	3586291	3586291	0	+	0	1	106	104	0.0
CP008925.1	h6.sal.bam	other	3586292	3586292	0	+	0	0	103	103	0.0
CP008925.1	h6.sal.bam	other	3586293	3586293	0	+	1	2	104	103	1.0
CP008925.1	h6.sal.bam	other	3586294	3586294	0	+	2	0	100	101	2.0
CP008925.1	h6.sal.bam	other	3586295	3586295	0	+	2	0	98	103	2.0
CP008925.1	h6.sal.bam	other	3586296	3586296	0	+	0	1	98	103	0.0
CP008925.1	h6.sal.bam	other	3586297	3586297	0	+	1	1	98	108	1.0
CP008925.1	h6.sal.bam	other	3586298	3586298	0	+	4	2	100	108	4.0
CP008925.1	h6.sal.bam	other	3586299	3586299	0	+	3	2	102	113	3.0
CP008925.1	h6.sal.bam	other	3586300	3586300	0	+	4	6	105	112	4.0
CP008925.1	h6.sal.bam	other	3586301	3586301	0	+	2	0	104	107	2.0
CP008925.1	h6.sal.bam	other	3586302	3586302	0	+	0	1	104	109	0.0
CP008925.1	h6.sal.bam	other	3586303	3586303	0	+	3	1	107	108	3.0
CP008925.1	h6.sal.bam	other	3586304	3586304	0	+	0	3	106	107	0.0
CP008925.1	h6.sal.bam	other	3586305	3586305	0	+	0	2	104	104	0.0
CP008925.1	h6.sal.bam	other	3586306	3586306	0	+	0	2	104	102	0.0
CP008925.1	h6.sal.bam	other	3586307	3586307	0	+	2	1	106	100	2.0
CP008925.1	h6.sal.bam	other	3586308	3586308	0	+	1	2	104	101	1.0
CP008925.1	h6.sal.bam	other	3586309	3586309	0	+	1	4	105	99	1.0
CP008925.1	h6.sal.bam	GTTC	3586310	3586310	3586318	+	0	2	101	96	0.0
CP008925.1	h6.sal.bam	other	3586311	3586311	0	+	0	2	101	95	0.0
CP008925.1	h6.sal.bam	GTTC	3586312	3586312	3586318	+	4	0	105	94	4.0
CP008925.1	h6.sal.bam	other	3586313	3586313	0	+	1	1	104	95	1.0
CP008925.1	h6.sal.bam	other	3586314	3586314	0	+	3	0	103	94	3.0
CP008925.1	h6.sal.bam	other	3586315	3586315	0	+	0	3	103	94	0.0
CP008925.1	h6.sal.bam	other	3586316	3586316	0	+	0	4	103	91	0.0
CP008925.1	h6.sal.bam	other	3586317	3586317	0	+	0	1	99	87	0.0
CP008925.1	h6.sal.bam	other	3586318	3586318	0	+	4	1	103	89	4.0
CP008925.1	h6.sal.bam	other	3586319	3586319	0	+	1	0	102	88	1.0
CP008925.1	h6.sal.bam	other	3586320	3586320	0	+	2	0	104	88	2.0
CP008925.1	h6.sal.bam	other	3586321	3586321	0	+	2	3	105	88	2.0
CP008925.1	h6.sal.bam	other	3586322	3586322	0	+	0	0	104	85	0.0
CP008925.1	h6.sal.bam	other	3586323	3586323	0	+	1	1	103	88	1.0
CP008925.1	h6.sal.bam	other	3586324	3586324	0	+	0	1	103	87	0.0
CP008925.1	h6.sal.bam	other	3586325	3586325	0	+	1	0	103	92	1.0
CP008925.1	h6.sal.bam	other	3586326	3586326	0	+	5	3	108	92	5.0
CP008925.1	h6.sal.bam	GTTC	3586327	3586327	3586318	+	1	1	107	89	1.0
CP008925.1	h6.sal.bam	other	3586328	3586328	0	+	1	2	107	91	1.0
CP008925.1	h6.sal.bam	GTTC	3586329	3586329	3586318	+	3	0	110	91	3.0
CP008925.1	h6.sal.bam	other	3586330	3586330	0	+	2	1	110	91	2.0
CP008925.1	h6.sal.bam	other	3586331	3586331	0	+	1	0	110	92	1.0
CP008925.1	h6.sal.bam	other	3586332	3586332	0	+	2	2	110	96	2.0
CP008925.1	h6.sal.bam	other	3586333	3586333	0	+	2	2	107	95	2.0
CP008925.1	h6.sal.bam	other	3586334	3586334	0	+	3	0	110	93	3.0
CP008925.1	h6.sal.bam	other	3586335	3586335	0	+	0	0	110	94	0.0
CP008925.1	h6.sal.bam	other	3586336	3586336	0	+	2	1	112	94	2.0
CP008925.1	h6.sal.bam	other	3586337	3586337	0	+	3	0	110	93	3.0
CP008925.1	h6.sal.bam	other	3586338	3586338	0	+	1	1	110	94	1.0
CP008925.1	h6.sal.bam	other	3586339	3586339	0	+	0	1	110	94	0.0
CP008925.1	h6.sal.bam	other	3586340	3586340	0	+	0	1	109	93	0.0
CP008925.1	h6.sal.bam	other	3586341	3586341	0	+	1	2	109	93	1.0
CP008925.1	h6.sal.bam	other	3586342	3586342	0	+	1	2	110	92	1.0
CP008925.1	h6.sal.bam	other	3586343	3586343	0	+	1	1	111	90	1.0
CP008925.1	h6.sal.bam	other	3586344	3586344	0	+	2	2	111	89	2.0
CP008925.1	h6.sal.bam	other	3586345	3586345	0	+	0	1	110	87	0.0
CP008925.1	h6.sal.bam	other	3586346	3586346	0	+	1	1	108	91	1.0
CP008925.1	h6.sal.bam	other	3586347	3586347	0	+	0	4	105	90	0.0
CP008925.1	h6.sal.bam	other	3586348	3586348	0	+	3	1	106	86	3.0
CP008925.1	h6.sal.bam	other	3586349	3586349	0	+	0	0	104	89	0.0
CP008925.1	h6.sal.bam	other	3586350	3586350	0	+	4	4	105	89	4.0
CP008925.1	h6.sal.bam	other	3586351	3586351	0	+	1	1	103	86	1.0
CP008925.1	h6.sal.bam	other	3586352	3586352	0	+	3	0	103	87	3.0
CP008925.1	h6.sal.bam	other	3586353	3586353	0	+	1	1	104	88	1.0
CP008925.1	h6.sal.bam	other	3586354	3586354	0	+	1	2	102	87	1.0
CP008925.1	h6.sal.bam	other	3586355	3586355	0	+	3	1	99	87	3.0
CP008925.1	h6.sal.bam	other	3586356	3586356	0	+	0	2	99	86	0.0
CP008925.1	h6.sal.bam	other	3586357	3586357	0	+	2	2	101	86	2.0
CP008925.1	h6.sal.bam	other	3586358	3586358	0	+	1	0	102	84	1.0
CP008925.1	h6.sal.bam	other	3586359	3586359	0	+	1	1	101	85	1.0
CP008925.1	h6.sal.bam	other	3586360	3586360	0	+	0	3	101	84	0.0
CP008925.1	h6.sal.bam	other	3586361	3586361	0	+	2	2	103	84	2.0
CP008925.1	h6.sal.bam	other	3586362	3586362	0	+	3	2	105	82	3.0
CP008925.1	h6.sal.bam	other	3586363	3586363	0	+	0	2	104	80	0.0
CP008925.1	h6.sal.bam	other	3586364	3586364	0	+	1	1	103	78	1.0
CP008925.1	h6.sal.bam	other	3586365	3586365	0	+	0	2	103	77	0.0
CP008925.1	h6.sal.bam	other	3586366	3586366	0	+	1	0	104	77	1.0
CP008925.1	h6.sal.bam	other	3586367	3586367	0	+	0	0	104	78	0.0
CP008925.1	h6.sal.bam	other	3586368	3586368	0	+	0	0	99	79	0.0
CP008925.1	h6.sal.bam	other	3586369	3586369	0	+	1	1	100	79	1.0
CP008925.1	h6.sal.bam	other	3586370	3586370	0	+	0	2	100	79	0.0
CP008925.1	h6.sal.bam	other	3586371	3586371	0	+	3	4	103	77	3.0
CP008925.1	h6.sal.bam	other	3586372	3586372	0	+	0	1	102	73	0.0
CP008925.1	h6.sal.bam	other	3586373	3586373	0	+	2	8	99	74	2.0
CP008925.1	h6.sal.bam	other	3586374	3586374	0	+	1	0	92	68	1.0
CP008925.1	h6.sal.bam	other	3586375	3586375	0	+	1	1	93	70	1.0
CP008925.1	h6.sal.bam	other	3586376	3586376	0	+	0	2	93	74	0.0
CP008925.1	h6.sal.bam	other	3586377	3586377	0	+	3	0	96	73	3.0
CP008925.1	h6.sal.bam	other	3586378	3586378	0	+	0	0	93	73	0.0
CP008925.1	h6.sal.bam	other	3586379	3586379	0	+	0	0	93	75	0.0
CP008925.1	h6.sal.bam	other	3586380	3586380	0	+	1	0	94	76	1.0
CP008925.1	h6.sal.bam	other	3586381	3586381	0	+	2	0	94	76	2.0
CP008925.1	h6.sal.bam	other	3586382	3586382	0	+	2	2	96	76	2.0
CP008925.1	h6.sal.bam	other	3586383	3586383	0	+	0	0	95	74	0.0
CP008925.1	h6.sal.bam	other	3586384	3586384	0	+	2	1	96	74	2.0
CP008925.1	h6.sal.bam	other	3586385	3586385	0	+	3	1	99	74	3.0
CP008925.1	h6.sal.bam	other	3586386	3586386	0	+	0	1	99	73	0.0
CP008925.1	h6.sal.bam	other	3586387	3586387	0	+	2	1	97	73	2.0
CP008925.1	h6.sal.bam	other	3586388	3586388	0	+	1	0	97	72	1.0
CP008925.1	h6.sal.bam	other	3586389	3586389	0	+	3	0	97	72	3.0
CP008925.1	h6.sal.bam	other	3586390	3586390	0	+	3	0	100	72	3.0
CP008925.1	h6.sal.bam	other	3586391	3586391	0	+	0	3	100	80	0.0
CP008925.1	h6.sal.bam	other	3586392	3586392	0	+	2	1	98	78	2.0
CP008925.1	h6.sal.bam	other	3586393	3586393	0	+	3	1	101	77	3.0
CP008925.1	h6.sal.bam	other	3586394	3586394	0	+	0	2	97	78	0.0
CP008925.1	h6.sal.bam	other	3586395	3586395	0	+	1	1	96	77	1.0
CP008925.1	h6.sal.bam	other	3586396	3586396	0	+	0	1	96	77	0.0
CP008925.1	h6.sal.bam	other	3586397	3586397	0	+	1	1	96	80	1.0
CP008925.1	h6.sal.bam	other	3586398	3586398	0	+	3	3	99	79	3.0
CP008925.1	h6.sal.bam	other	3586399	3586399	0	+	2	1	100	76	2.0
CP008925.1	h6.sal.bam	other	3586400	3586400	0	+	1	1	101	75	1.0
CP008925.1	h6.sal.bam	other	3586401	3586401	0	+	1	1	97	74	1.0
CP008925.1	h6.sal.bam	other	3586402	3586402	0	+	1	1	97	73	1.0
CP008925.1	h6.sal.bam	GTTC	3586403	3586403	3586411	+	1	2	97	74	1.0
CP008925.1	h6.sal.bam	other	3586404	3586404	0	+	0	0	95	72	0.0
CP008925.1	h6.sal.bam	GTTC	3586405	3586405	3586411	+	0	1	93	79	0.0
CP008925.1	h6.sal.bam	other	3586406	3586406	0	+	0	4	92	79	0.0
CP008925.1	h6.sal.bam	other	3586407	3586407	0	+	3	1	93	78	3.0
CP008925.1	h6.sal.bam	other	3586408	3586408	0	+	1	0	92	77	1.0
CP008925.1	h6.sal.bam	other	3586409	3586409	0	+	2	1	91	79	2.0
CP008925.1	h6.sal.bam	other	3586410	3586410	0	+	1	0	87	81	1.0
CP008925.1	h6.sal.bam	other	3586411	3586411	0	+	0	0	87	83	0.0
CP008925.1	h6.sal.bam	other	3586412	3586412	0	+	1	1	88	83	1.0
CP008925.1	h6.sal.bam	other	3586413	3586413	0	+	3	1	90	88	3.0
CP008925.1	h6.sal.bam	other	3586414	3586414	0	+	0	0	90	95	0.0
CP008925.1	h6.sal.bam	other	3586415	3586415	0	+	4	2	93	95	4.0
CP008925.1	h6.sal.bam	other	3586416	3586416	0	+	0	1	92	93	0.0
CP008925.1	h6.sal.bam	other	3586417	3586417	0	+	0	0	92	94	0.0
CP008925.1	h6.sal.bam	other	3586418	3586418	0	+	4	2	95	94	4.0
CP008925.1	h6.sal.bam	other	3586419	3586419	0	+	0	0	93	92	0.0
CP008925.1	h6.sal.bam	GTTC	3586420	3586420	3586411	+	2	1	95	95	2.0
CP008925.1	h6.sal.bam	other	3586421	3586421	0	+	0	0	94	96	0.0
CP008925.1	h6.sal.bam	GTTC	3586422	3586422	3586411	+	4	0	95	97	4.0
CP008925.1	h6.sal.bam	other	3586423	3586423	0	+	0	4	95	97	0.0
CP008925.1	h6.sal.bam	other	3586424	3586424	0	+	2	1	96	101	2.0
CP008925.1	h6.sal.bam	other	3586425	3586425	0	+	1	0	93	104	1.0
CP008925.1	h6.sal.bam	other	3586426	3586426	0	+	0	2	92	104	0.0
CP008925.1	h6.sal.bam	other	3586427	3586427	0	+	0	1	89	104	0.0
CP008925.1	h6.sal.bam	other	3586428	3586428	0	+	2	0	91	103	2.0
CP008925.1	h6.sal.bam	other	3586429	3586429	0	+	2	2	92	104	2.0
CP008925.1	h6.sal.bam	other	3586430	3586430	0	+	1	1	90	102	1.0
CP008925.1	h6.sal.bam	other	3586431	3586431	0	+	1	1	89	102	1.0
CP008925.1	h6.sal.bam	other	3586432	3586432	0	+	0	0	89	101	0.0
CP008925.1	h6.sal.bam	other	3586433	3586433	0	+	2	1	90	101	2.0
CP008925.1	h6.sal.bam	other	3586434	3586434	0	+	0	2	89	101	0.0
CP008925.1	h6.sal.bam	other	3586435	3586435	0	+	0	1	89	100	0.0
CP008925.1	h6.sal.bam	other	3586436	3586436	0	+	0	0	87	99	0.0
CP008925.1	h6.sal.bam	other	3586437	3586437	0	+	1	0	85	101	1.0
CP008925.1	h6.sal.bam	other	3586438	3586438	0	+	2	1	86	102	2.0
CP008925.1	h6.sal.bam	other	3586439	3586439	0	+	1	0	87	103	1.0
CP008925.1	h6.sal.bam	other	3586440	3586440	0	+	1	1	88	103	1.0
CP008925.1	h6.sal.bam	other	3586441	3586441	0	+	2	1	89	102	2.0
CP008925.1	h6.sal.bam	other	3586442	3586442	0	+	1	1	90	101	1.0
CP008925.1	h6.sal.bam	other	3586443	3586443	0	+	0	0	90	101	0.0
CP008925.1	h6.sal.bam	other	3586444	3586444	0	+	1	1	90	103	1.0
CP008925.1	h6.sal.bam	other	3586445	3586445	0	+	5	0	95	103	5.0
CP008925.1	h6.sal.bam	other	3586446	3586446	0	+	3	2	95	103	3.0
CP008925.1	h6.sal.bam	other	3586447	3586447	0	+	0	0	95	101	0.0
CP008925.1	h6.sal.bam	other	3586448	3586448	0	+	4	2	96	102	4.0
CP008925.1	h6.sal.bam	other	3586449	3586449	0	+	0	3	96	100	0.0
CP008925.1	h6.sal.bam	other	3586450	3586450	0	+	1	4	96	101	1.0
CP008925.1	h6.sal.bam	other	3586451	3586451	0	+	1	1	97	99	1.0
CP008925.1	h6.sal.bam	other	3586452	3586452	0	+	0	0	94	99	0.0
CP008925.1	h6.sal.bam	other	3586453	3586453	0	+	1	2	94	100	1.0
CP008925.1	h6.sal.bam	other	3586454	3586454	0	+	0	1	94	99	0.0
CP008925.1	h6.sal.bam	other	3586455	3586455	0	+	1	0	84	100	1.0
CP008925.1	h6.sal.bam	other	3586456	3586456	0	+	5	0	89	104	5.0
CP008925.1	h6.sal.bam	other	3586457	3586457	0	+	1	0	90	106	1.0
CP008925.1	h6.sal.bam	other	3586458	3586458	0	+	2	0	92	106	2.0
CP008925.1	h6.sal.bam	other	3586459	3586459	0	+	1	1	93	107	1.0
CP008925.1	h6.sal.bam	other	3586460	3586460	0	+	0	1	93	106	0.0
CP008925.1	h6.sal.bam	other	3586461	3586461	0	+	1	0	92	105	1.0
CP008925.1	h6.sal.bam	other	3586462	3586462	0	+	3	2	93	105	3.0
CP008925.1	h6.sal.bam	other	3586463	3586463	0	+	3	2	96	103	3.0
CP008925.1	h6.sal.bam	other	3586464	3586464	0	+	0	1	96	101	0.0
CP008925.1	h6.sal.bam	other	3586465	3586465	0	+	0	5	93	103	0.0
CP008925.1	h6.sal.bam	other	3586466	3586466	0	+	2	1	93	101	2.0
CP008925.1	h6.sal.bam	other	3586467	3586467	0	+	1	1	94	100	1.0
CP008925.1	h6.sal.bam	other	3586468	3586468	0	+	1	1	92	99	1.0
CP008925.1	h6.sal.bam	other	3586469	3586469	0	+	1	1	92	103	1.0
CP008925.1	h6.sal.bam	other	3586470	3586470	0	+	2	1	93	104	2.0
CP008925.1	h6.sal.bam	other	3586471	3586471	0	+	0	4	93	107	0.0
CP008925.1	h6.sal.bam	other	3586472	3586472	0	+	3	0	94	105	3.0
CP008925.1	h6.sal.bam	other	3586473	3586473	0	+	1	2	91	107	1.0
CP008925.1	h6.sal.bam	other	3586474	3586474	0	+	2	0	93	105	2.0
CP008925.1	h6.sal.bam	other	3586475	3586475	0	+	2	0	93	106	2.0
CP008925.1	h6.sal.bam	other	3586476	3586476	0	+	1	1	94	106	1.0
CP008925.1	h6.sal.bam	other	3586477	3586477	0	+	5	3	97	106	5.0
CP008925.1	h6.sal.bam	other	3586478	3586478	0	+	1	2	98	106	1.0
CP008925.1	h6.sal.bam	other	3586479	3586479	0	+	1	2	99	105	1.0
CP008925.1	h6.sal.bam	other	3586480	3586480	0	+	1	1	100	103	1.0
CP008925.1	h6.sal.bam	other	3586481	3586481	0	+	2	2	102	107	2.0
CP008925.1	h6.sal.bam	other	3586482	3586482	0	+	0	1	100	105	0.0
CP008925.1	h6.sal.bam	other	3586483	3586483	0	+	0	2	99	104	0.0
CP008925.1	h6.sal.bam	other	3586484	3586484	0	+	1	3	98	109	1.0
CP008925.1	h6.sal.bam	other	3586485	3586485	0	+	1	1	98	107	1.0
CP008925.1	h6.sal.bam	other	3586486	3586486	0	+	1	6	99	107	1.0
CP008925.1	h6.sal.bam	other	3586487	3586487	0	+	3	2	101	102	3.0
CP008925.1	h6.sal.bam	other	3586488	3586488	0	+	2	6	100	100	2.0
CP008925.1	h6.sal.bam	other	3586489	3586489	0	+	1	0	101	94	1.0
CP008925.1	h6.sal.bam	other	3586490	3586490	0	+	3	0	100	96	3.0
CP008925.1	h6.sal.bam	other	3586491	3586491	0	+	1	2	101	96	1.0
CP008925.1	h6.sal.bam	other	3586492	3586492	0	+	2	2	103	97	2.0
CP008925.1	h6.sal.bam	other	3586493	3586493	0	+	4	0	103	96	4.0
CP008925.1	h6.sal.bam	other	3586494	3586494	0	+	1	1	104	96	1.0
CP008925.1	h6.sal.bam	other	3586495	3586495	0	+	0	2	102	103	0.0
CP008925.1	h6.sal.bam	other	3586496	3586496	0	+	1	1	103	104	1.0
CP008925.1	h6.sal.bam	other	3586497	3586497	0	+	3	2	102	104	3.0
CP008925.1	h6.sal.bam	other	3586498	3586498	0	+	1	6	103	102	1.0
CP008925.1	h6.sal.bam	other	3586499	3586499	0	+	2	4	103	98	2.0
CP008925.1	h6.sal.bam	other	3586500	3586500	0	+	0	0	102	94	0.0
CP008925.1	h6.sal.bam	other	3586501	3586501	0	+	5	0	107	94	5.0
CP008925.1	h6.sal.bam	other	3586502	3586502	0	+	0	1	107	95	0.0
CP008925.1	h6.sal.bam	other	3586503	3586503	0	+	1	0	106	98	1.0
CP008925.1	h6.sal.bam	other	3586504	3586504	0	+	4	0	108	100	4.0
CP008925.1	h6.sal.bam	other	3586505	3586505	0	+	1	1	108	101	1.0
CP008925.1	h6.sal.bam	other	3586506	3586506	0	+	1	0	108	101	1.0
CP008925.1	h6.sal.bam	other	3586507	3586507	0	+	2	0	109	101	2.0
CP008925.1	h6.sal.bam	other	3586508	3586508	0	+	2	1	110	104	2.0
CP008925.1	h6.sal.bam	other	3586509	3586509	0	+	2	2	112	103	2.0
CP008925.1	h6.sal.bam	other	3586510	3586510	0	+	1	1	110	101	1.0
CP008925.1	h6.sal.bam	other	3586511	3586511	0	+	0	2	110	100	0.0
CP008925.1	h6.sal.bam	other	3586512	3586512	0	+	0	1	110	98	0.0
CP008925.1	h6.sal.bam	other	3586513	3586513	0	+	0	1	110	97	0.0
CP008925.1	h6.sal.bam	other	3586514	3586514	0	+	0	0	108	97	0.0
CP008925.1	h6.sal.bam	other	3586515	3586515	0	+	1	0	107	98	1.0
CP008925.1	h6.sal.bam	other	3586516	3586516	0	+	1	0	107	99	1.0
CP008925.1	h6.sal.bam	other	3586517	3586517	0	+	0	1	107	99	0.0
CP008925.1	h6.sal.bam	other	3586518	3586518	0	+	3	1	109	99	3.0
CP008925.1	h6.sal.bam	other	3586519	3586519	0	+	2	1	111	98	2.0
CP008925.1	h6.sal.bam	other	3586520	3586520	0	+	0	0	103	98	0.0
CP008925.1	h6.sal.bam	other	3586521	3586521	0	+	1	1	104	99	1.0
CP008925.1	h6.sal.bam	other	3586522	3586522	0	+	1	1	105	98	1.0
CP008925.1	h6.sal.bam	other	3586523	3586523	0	+	1	2	102	99	1.0
CP008925.1	h6.sal.bam	other	3586524	3586524	0	+	2	1	104	100	2.0
CP008925.1	h6.sal.bam	other	3586525	3586525	0	+	0	2	103	99	0.0
CP008925.1	h6.sal.bam	other	3586526	3586526	0	+	4	1	106	102	4.0
CP008925.1	h6.sal.bam	other	3586527	3586527	0	+	1	1	106	101	1.0
CP008925.1	h6.sal.bam	other	3586528	3586528	0	+	0	1	100	100	0.0
CP008925.1	h6.sal.bam	other	3586529	3586529	0	+	1	2	101	101	1.0
CP008925.1	h6.sal.bam	other	3586530	3586530	0	+	2	4	102	100	2.0
CP008925.1	h6.sal.bam	other	3586531	3586531	0	+	1	2	103	98	1.0
CP008925.1	h6.sal.bam	other	3586532	3586532	0	+	0	0	103	98	0.0
CP008925.1	h6.sal.bam	other	3586533	3586533	0	+	1	1	100	98	1.0
CP008925.1	h6.sal.bam	other	3586534	3586534	0	+	0	0	100	99	0.0
CP008925.1	h6.sal.bam	other	3586535	3586535	0	+	0	0	100	103	0.0
CP008925.1	h6.sal.bam	other	3586536	3586536	0	+	0	0	92	105	0.0
CP008925.1	h6.sal.bam	other	3586537	3586537	0	+	2	0	94	105	2.0
CP008925.1	h6.sal.bam	other	3586538	3586538	0	+	1	2	95	107	1.0
CP008925.1	h6.sal.bam	other	3586539	3586539	0	+	2	1	97	105	2.0
CP008925.1	h6.sal.bam	other	3586540	3586540	0	+	0	3	97	105	0.0
CP008925.1	h6.sal.bam	other	3586541	3586541	0	+	0	2	96	110	0.0
CP008925.1	h6.sal.bam	other	3586542	3586542	0	+	0	4	95	108	0.0
CP008925.1	h6.sal.bam	other	3586543	3586543	0	+	2	2	97	104	2.0
CP008925.1	h6.sal.bam	other	3586544	3586544	0	+	4	3	98	103	4.0
CP008925.1	h6.sal.bam	other	3586545	3586545	0	+	0	1	98	100	0.0
CP008925.1	h6.sal.bam	other	3586546	3586546	0	+	0	2	97	100	0.0
CP008925.1	h6.sal.bam	other	3586547	3586547	0	+	3	2	97	100	3.0
CP008925.1	h6.sal.bam	other	3586548	3586548	0	+	1	1	94	99	1.0
CP008925.1	h6.sal.bam	other	3586549	3586549	0	+	1	0	95	99	1.0
CP008925.1	h6.sal.bam	other	3586550	3586550	0	+	0	1	95	99	0.0
CP008925.1	h6.sal.bam	other	3586551	3586551	0	+	1	0	94	98	1.0
CP008925.1	h6.sal.bam	other	3586552	3586552	0	+	3	5	93	100	3.0
CP008925.1	h6.sal.bam	other	3586553	3586553	0	+	0	0	91	95	0.0
CP008925.1	h6.sal.bam	other	3586554	3586554	0	+	2	0	92	95	2.0
CP008925.1	h6.sal.bam	other	3586555	3586555	0	+	2	4	92	95	2.0
CP008925.1	h6.sal.bam	GAAC	3586556	3586556	3586564	+	2	4	92	94	2.0
CP008925.1	h6.sal.bam	other	3586557	3586557	0	+	0	2	92	90	0.0
CP008925.1	h6.sal.bam	GAAC	3586558	3586558	3586564	+	0	1	92	88	0.0
CP008925.1	h6.sal.bam	other	3586559	3586559	0	+	1	2	92	91	1.0
CP008925.1	h6.sal.bam	other	3586560	3586560	0	+	3	2	95	92	3.0
CP008925.1	h6.sal.bam	other	3586561	3586561	0	+	1	1	95	90	1.0
CP008925.1	h6.sal.bam	other	3586562	3586562	0	+	5	0	97	89	5.0
CP008925.1	h6.sal.bam	other	3586563	3586563	0	+	3	2	97	89	3.0
CP008925.1	h6.sal.bam	other	3586564	3586564	0	+	2	0	98	100	2.0
CP008925.1	h6.sal.bam	other	3586565	3586565	0	+	3	2	98	105	3.0
CP008925.1	h6.sal.bam	other	3586566	3586566	0	+	0	0	96	103	0.0
CP008925.1	h6.sal.bam	other	3586567	3586567	0	+	1	5	97	104	1.0
CP008925.1	h6.sal.bam	other	3586568	3586568	0	+	2	3	95	99	2.0
CP008925.1	h6.sal.bam	other	3586569	3586569	0	+	1	0	94	97	1.0
CP008925.1	h6.sal.bam	other	3586570	3586570	0	+	5	3	99	101	5.0
CP008925.1	h6.sal.bam	other	3586571	3586571	0	+	0	1	99	98	0.0
CP008925.1	h6.sal.bam	other	3586572	3586572	0	+	3	0	98	99	3.0
CP008925.1	h6.sal.bam	GAAC	3586573	3586573	3586564	+	2	3	94	100	2.0
CP008925.1	h6.sal.bam	other	3586574	3586574	0	+	0	2	94	97	0.0
CP008925.1	h6.sal.bam	GAAC	3586575	3586575	3586564	+	4	0	98	96	4.0
CP008925.1	h6.sal.bam	other	3586576	3586576	0	+	1	1	99	99	1.0
CP008925.1	h6.sal.bam	other	3586577	3586577	0	+	0	1	98	99	0.0
CP008925.1	h6.sal.bam	other	3586578	3586578	0	+	2	2	100	98	2.0
CP008925.1	h6.sal.bam	other	3586579	3586579	0	+	2	1	98	99	2.0
CP008925.1	h6.sal.bam	other	3586580	3586580	0	+	0	1	96	100	0.0
CP008925.1	h6.sal.bam	GTTC	3586581	3586581	3586589	+	0	0	90	99	0.0
CP008925.1	h6.sal.bam	other	3586582	3586582	0	+	1	2	91	99	1.0
CP008925.1	h6.sal.bam	GTTC	3586583	3586583	3586589	+	2	0	93	101	2.0
CP008925.1	h6.sal.bam	other	3586584	3586584	0	+	0	0	92	105	0.0
CP008925.1	h6.sal.bam	other	3586585	3586585	0	+	1	0	93	106	1.0
CP008925.1	h6.sal.bam	other	3586586	3586586	0	+	1	0	94	109	1.0
CP008925.1	h6.sal.bam	other	3586587	3586587	0	+	0	1	94	109	0.0
CP008925.1	h6.sal.bam	other	3586588	3586588	0	+	0	1	93	114	0.0
CP008925.1	h6.sal.bam	other	3586589	3586589	0	+	0	0	93	114	0.0
CP008925.1	h6.sal.bam	other	3586590	3586590	0	+	0	1	93	114	0.0
CP008925.1	h6.sal.bam	other	3586591	3586591	0	+	0	0	92	113	0.0
CP008925.1	h6.sal.bam	other	3586592	3586592	0	+	2	1	93	115	2.0
CP008925.1	h6.sal.bam	other	3586593	3586593	0	+	2	1	93	114	2.0
CP008925.1	h6.sal.bam	other	3586594	3586594	0	+	0	1	91	114	0.0
CP008925.1	h6.sal.bam	other	3586595	3586595	0	+	3	0	94	115	3.0
CP008925.1	h6.sal.bam	other	3586596	3586596	0	+	3	1	95	117	3.0
CP008925.1	h6.sal.bam	other	3586597	3586597	0	+	1	2	96	116	1.0
CP008925.1	h6.sal.bam	GTTC;GAAC	3586598	3586598	3586589;3586606	+	0	3	95	115	0.0
CP008925.1	h6.sal.bam	other	3586599	3586599	0	+	0	2	93	115	0.0
CP008925.1	h6.sal.bam	GTTC;GAAC	3586600	3586600	3586589;3586606	+	8	2	95	113	8.0
CP008925.1	h6.sal.bam	other	3586601	3586601	0	+	0	0	95	116	0.0
CP008925.1	h6.sal.bam	other	3586602	3586602	0	+	2	0	97	117	2.0
CP008925.1	h6.sal.bam	other	3586603	3586603	0	+	0	2	94	117	0.0
CP008925.1	h6.sal.bam	other	3586604	3586604	0	+	0	1	94	117	0.0
CP008925.1	h6.sal.bam	other	3586605	3586605	0	+	1	3	95	116	1.0
CP008925.1	h6.sal.bam	other	3586606	3586606	0	+	2	2	96	116	2.0
CP008925.1	h6.sal.bam	other	3586607	3586607	0	+	1	0	96	117	1.0
CP008925.1	h6.sal.bam	other	3586608	3586608	0	+	1	2	97	117	1.0
CP008925.1	h6.sal.bam	other	3586609	3586609	0	+	2	3	98	116	2.0
CP008925.1	h6.sal.bam	other	3586610	3586610	0	+	1	3	99	115	1.0
CP008925.1	h6.sal.bam	other	3586611	3586611	0	+	3	1	102	112	3.0
CP008925.1	h6.sal.bam	other	3586612	3586612	0	+	0	0	100	112	0.0
CP008925.1	h6.sal.bam	other	3586613	3586613	0	+	3	1	102	116	3.0
CP008925.1	h6.sal.bam	other	3586614	3586614	0	+	1	0	101	119	1.0
CP008925.1	h6.sal.bam	GAAC	3586615	3586615	3586606	+	0	8	101	119	0.0
CP008925.1	h6.sal.bam	other	3586616	3586616	0	+	2	0	103	111	2.0
CP008925.1	h6.sal.bam	GAAC	3586617	3586617	3586606	+	5	1	107	112	5.0
CP008925.1	h6.sal.bam	other	3586618	3586618	0	+	0	0	106	111	0.0
CP008925.1	h6.sal.bam	GTTC	3586619	3586619	3586627	+	1	0	104	113	1.0
CP008925.1	h6.sal.bam	other	3586620	3586620	0	+	1	1	105	113	1.0
CP008925.1	h6.sal.bam	GTTC	3586621	3586621	3586627	+	2	2	107	115	2.0
CP008925.1	h6.sal.bam	other	3586622	3586622	0	+	2	1	106	113	2.0
CP008925.1	h6.sal.bam	other	3586623	3586623	0	+	2	1	106	113	2.0
CP008925.1	h6.sal.bam	other	3586624	3586624	0	+	1	0	107	112	1.0
CP008925.1	h6.sal.bam	other	3586625	3586625	0	+	3	0	109	113	3.0
CP008925.1	h6.sal.bam	other	3586626	3586626	0	+	0	2	104	113	0.0
CP008925.1	h6.sal.bam	other	3586627	3586627	0	+	2	1	106	113	2.0
CP008925.1	h6.sal.bam	other	3586628	3586628	0	+	0	2	106	112	0.0
CP008925.1	h6.sal.bam	other	3586629	3586629	0	+	0	0	104	111	0.0
CP008925.1	h6.sal.bam	other	3586630	3586630	0	+	2	1	104	115	2.0
CP008925.1	h6.sal.bam	other	3586631	3586631	0	+	1	0	103	115	1.0
CP008925.1	h6.sal.bam	GTTC	3586632	3586632	3586640	+	0	0	103	117	0.0
CP008925.1	h6.sal.bam	other	3586633	3586633	0	+	1	3	99	120	1.0
CP008925.1	h6.sal.bam	GTTC	3586634	3586634	3586640	+	1	3	100	117	1.0
CP008925.1	h6.sal.bam	other	3586635	3586635	0	+	1	4	97	115	1.0
CP008925.1	h6.sal.bam	GTTC	3586636	3586636	3586627	+	4	8	101	112	4.0
CP008925.1	h6.sal.bam	other	3586637	3586637	0	+	0	1	101	104	0.0
CP008925.1	h6.sal.bam	GTTC	3586638	3586638	3586627	+	5	3	102	103	5.0
CP008925.1	h6.sal.bam	other	3586639	3586639	0	+	1	2	102	103	1.0
CP008925.1	h6.sal.bam	other	3586640	3586640	0	+	2	0	101	101	2.0
CP008925.1	h6.sal.bam	other	3586641	3586641	0	+	2	1	103	101	2.0
CP008925.1	h6.sal.bam	other	3586642	3586642	0	+	2	0	104	102	2.0
CP008925.1	h6.sal.bam	other	3586643	3586643	0	+	0	2	102	104	0.0
CP008925.1	h6.sal.bam	other	3586644	3586644	0	+	2	3	96	103	2.0
CP008925.1	h6.sal.bam	other	3586645	3586645	0	+	2	1	98	100	2.0
CP008925.1	h6.sal.bam	other	3586646	3586646	0	+	1	1	99	101	1.0
CP008925.1	h6.sal.bam	other	3586647	3586647	0	+	2	2	101	103	2.0
CP008925.1	h6.sal.bam	other	3586648	3586648	0	+	2	1	101	102	2.0
CP008925.1	h6.sal.bam	GTTC	3586649	3586649	3586640	+	0	1	101	102	0.0
CP008925.1	h6.sal.bam	other	3586650	3586650	0	+	3	2	100	103	3.0
CP008925.1	h6.sal.bam	GTTC	3586651	3586651	3586640	+	1	1	100	101	1.0
CP008925.1	h6.sal.bam	other	3586652	3586652	0	+	3	2	101	100	3.0
CP008925.1	h6.sal.bam	other	3586653	3586653	0	+	2	2	101	98	2.0
CP008925.1	h6.sal.bam	other	3586654	3586654	0	+	0	0	101	98	0.0
CP008925.1	h6.sal.bam	other	3586655	3586655	0	+	2	0	103	98	2.0
CP008925.1	h6.sal.bam	other	3586656	3586656	0	+	4	0	104	99	4.0
CP008925.1	h6.sal.bam	other	3586657	3586657	0	+	3	4	107	101	3.0
CP008925.1	h6.sal.bam	other	3586658	3586658	0	+	1	4	108	99	1.0
CP008925.1	h6.sal.bam	other	3586659	3586659	0	+	3	2	111	96	3.0
CP008925.1	h6.sal.bam	other	3586660	3586660	0	+	0	3	110	94	0.0
CP008925.1	h6.sal.bam	other	3586661	3586661	0	+	4	3	113	91	4.0
CP008925.1	h6.sal.bam	other	3586662	3586662	0	+	1	3	114	88	1.0
CP008925.1	h6.sal.bam	other	3586663	3586663	0	+	1	1	115	87	1.0
CP008925.1	h6.sal.bam	other	3586664	3586664	0	+	2	0	117	88	2.0
CP008925.1	h6.sal.bam	other	3586665	3586665	0	+	2	1	118	88	2.0
CP008925.1	h6.sal.bam	other	3586666	3586666	0	+	0	1	118	87	0.0
CP008925.1	h6.sal.bam	other	3586667	3586667	0	+	2	0	119	86	2.0
CP008925.1	h6.sal.bam	other	3586668	3586668	0	+	0	1	117	86	0.0
CP008925.1	h6.sal.bam	other	3586669	3586669	0	+	1	2	118	94	1.0
CP008925.1	h6.sal.bam	other	3586670	3586670	0	+	2	2	117	93	2.0
CP008925.1	h6.sal.bam	other	3586671	3586671	0	+	3	1	117	91	3.0
CP008925.1	h6.sal.bam	other	3586672	3586672	0	+	2	0	118	92	2.0
CP008925.1	h6.sal.bam	other	3586673	3586673	0	+	1	3	119	92	1.0
CP008925.1	h6.sal.bam	other	3586674	3586674	0	+	2	0	113	89	2.0
CP008925.1	h6.sal.bam	other	3586675	3586675	0	+	3	5	116	89	3.0
CP008925.1	h6.sal.bam	other	3586676	3586676	0	+	1	1	115	88	1.0
CP008925.1	h6.sal.bam	other	3586677	3586677	0	+	4	0	119	87	4.0
CP008925.1	h6.sal.bam	other	3586678	3586678	0	+	3	3	122	89	3.0
CP008925.1	h6.sal.bam	other	3586679	3586679	0	+	2	0	123	86	2.0
CP008925.1	h6.sal.bam	other	3586680	3586680	0	+	1	4	124	87	1.0
CP008925.1	h6.sal.bam	other	3586681	3586681	0	+	0	2	121	84	0.0
CP008925.1	h6.sal.bam	other	3586682	3586682	0	+	1	0	121	82	1.0
CP008925.1	h6.sal.bam	other	3586683	3586683	0	+	4	1	124	82	4.0
CP008925.1	h6.sal.bam	other	3586684	3586684	0	+	1	1	123	81	1.0
CP008925.1	h6.sal.bam	other	3586685	3586685	0	+	2	0	123	83	2.0
CP008925.1	h6.sal.bam	other	3586686	3586686	0	+	0	3	120	83	0.0
CP008925.1	h6.sal.bam	other	3586687	3586687	0	+	0	1	120	81	0.0
CP008925.1	h6.sal.bam	other	3586688	3586688	0	+	1	4	121	80	1.0
CP008925.1	h6.sal.bam	other	3586689	3586689	0	+	1	0	119	76	1.0
CP008925.1	h6.sal.bam	other	3586690	3586690	0	+	0	1	119	79	0.0
CP008925.1	h6.sal.bam	other	3586691	3586691	0	+	4	0	123	82	4.0
CP008925.1	h6.sal.bam	other	3586692	3586692	0	+	2	0	120	82	2.0
CP008925.1	h6.sal.bam	other	3586693	3586693	0	+	1	2	121	82	1.0
CP008925.1	h6.sal.bam	other	3586694	3586694	0	+	2	0	122	82	2.0
CP008925.1	h6.sal.bam	other	3586695	3586695	0	+	0	3	119	82	0.0
CP008925.1	h6.sal.bam	other	3586696	3586696	0	+	0	0	114	80	0.0
CP008925.1	h6.sal.bam	other	3586697	3586697	0	+	2	1	116	81	2.0
CP008925.1	h6.sal.bam	other	3586698	3586698	0	+	2	1	118	81	2.0
CP008925.1	h6.sal.bam	other	3586699	3586699	0	+	1	0	116	80	1.0
CP008925.1	h6.sal.bam	other	3586700	3586700	0	+	2	0	118	82	2.0
CP008925.1	h6.sal.bam	other	3586701	3586701	0	+	1	2	119	84	1.0
CP008925.1	h6.sal.bam	other	3586702	3586702	0	+	1	1	118	85	1.0
CP008925.1	h6.sal.bam	other	3586703	3586703	0	+	0	3	118	84	0.0
CP008925.1	h6.sal.bam	other	3586704	3586704	0	+	0	1	118	81	0.0
CP008925.1	h6.sal.bam	other	3586705	3586705	0	+	1	1	117	81	1.0
CP008925.1	h6.sal.bam	other	3586706	3586706	0	+	4	2	120	80	4.0
CP008925.1	h6.sal.bam	other	3586707	3586707	0	+	2	3	121	79	2.0
CP008925.1	h6.sal.bam	other	3586708	3586708	0	+	0	0	121	76	0.0
CP008925.1	h6.sal.bam	other	3586709	3586709	0	+	3	1	122	78	3.0
CP008925.1	h6.sal.bam	other	3586710	3586710	0	+	1	1	119	77	1.0
CP008925.1	h6.sal.bam	other	3586711	3586711	0	+	1	0	120	77	1.0
CP008925.1	h6.sal.bam	other	3586712	3586712	0	+	0	1	120	77	0.0
CP008925.1	h6.sal.bam	other	3586713	3586713	0	+	1	2	116	76	1.0
CP008925.1	h6.sal.bam	other	3586714	3586714	0	+	0	1	115	79	0.0
CP008925.1	h6.sal.bam	other	3586715	3586715	0	+	1	2	114	85	1.0
CP008925.1	h6.sal.bam	other	3586716	3586716	0	+	0	0	112	85	0.0
CP008925.1	h6.sal.bam	other	3586717	3586717	0	+	0	2	110	85	0.0
CP008925.1	h6.sal.bam	other	3586718	3586718	0	+	0	1	110	84	0.0
CP008925.1	h6.sal.bam	other	3586719	3586719	0	+	4	0	112	83	4.0
CP008925.1	h6.sal.bam	other	3586720	3586720	0	+	0	2	110	83	0.0
CP008925.1	h6.sal.bam	other	3586721	3586721	0	+	4	3	113	83	4.0
CP008925.1	h6.sal.bam	other	3586722	3586722	0	+	2	1	111	80	2.0
CP008925.1	h6.sal.bam	other	3586723	3586723	0	+	0	1	111	79	0.0
CP008925.1	h6.sal.bam	other	3586724	3586724	0	+	2	2	113	79	2.0
CP008925.1	h6.sal.bam	other	3586725	3586725	0	+	0	0	109	79	0.0
CP008925.1	h6.sal.bam	other	3586726	3586726	0	+	0	0	109	80	0.0
CP008925.1	h6.sal.bam	other	3586727	3586727	0	+	2	0	106	82	2.0
CP008925.1	h6.sal.bam	other	3586728	3586728	0	+	0	2	105	82	0.0
CP008925.1	h6.sal.bam	other	3586729	3586729	0	+	0	0	103	93	0.0
CP008925.1	h6.sal.bam	other	3586730	3586730	0	+	1	1	100	93	1.0
CP008925.1	h6.sal.bam	other	3586731	3586731	0	+	0	2	100	93	0.0
CP008925.1	h6.sal.bam	other	3586732	3586732	0	+	1	2	97	91	1.0
CP008925.1	h6.sal.bam	other	3586733	3586733	0	+	3	1	99	89	3.0
CP008925.1	h6.sal.bam	other	3586734	3586734	0	+	3	0	99	88	3.0
CP008925.1	h6.sal.bam	other	3586735	3586735	0	+	1	0	100	88	1.0
CP008925.1	h6.sal.bam	other	3586736	3586736	0	+	1	0	97	91	1.0
CP008925.1	h6.sal.bam	other	3586737	3586737	0	+	1	2	98	91	1.0
CP008925.1	h6.sal.bam	other	3586738	3586738	0	+	1	2	98	93	1.0
CP008925.1	h6.sal.bam	other	3586739	3586739	0	+	2	1	98	97	2.0
CP008925.1	h6.sal.bam	other	3586740	3586740	0	+	0	2	94	98	0.0
CP008925.1	h6.sal.bam	other	3586741	3586741	0	+	1	5	95	99	1.0
CP008925.1	h6.sal.bam	other	3586742	3586742	0	+	0	1	95	94	0.0
CP008925.1	h6.sal.bam	other	3586743	3586743	0	+	1	0	96	93	1.0
CP008925.1	h6.sal.bam	other	3586744	3586744	0	+	0	1	95	93	0.0
CP008925.1	h6.sal.bam	other	3586745	3586745	0	+	3	1	96	95	3.0
CP008925.1	h6.sal.bam	other	3586746	3586746	0	+	1	0	94	195	1.0
CP008925.1	h6.sal.bam	other	3586747	3586747	0	+	1	0	93	217	1.0
CP008925.1	h6.sal.bam	other	3586748	3586748	0	+	0	0	91	217	0.0
CP008925.1	h6.sal.bam	other	3586749	3586749	0	+	0	0	89	219	0.0
CP008925.1	h6.sal.bam	other	3586750	3586750	0	+	0	4	88	222	0.0
CP008925.1	h6.sal.bam	other	3586751	3586751	0	+	2	0	82	218	2.0
CP008925.1	h6.sal.bam	other	3586752	3586752	0	+	1	2	83	218	1.0
CP008925.1	h6.sal.bam	other	3586753	3586753	0	+	2	0	85	218	2.0
CP008925.1	h6.sal.bam	other	3586754	3586754	0	+	1	1	84	218	1.0
CP008925.1	h6.sal.bam	other	3586755	3586755	0	+	2	1	85	217	2.0
CP008925.1	h6.sal.bam	other	3586756	3586756	0	+	0	0	85	216	0.0
CP008925.1	h6.sal.bam	other	3586757	3586757	0	+	0	0	84	216	0.0
CP008925.1	h6.sal.bam	other	3586758	3586758	0	+	1	3	81	216	1.0
CP008925.1	h6.sal.bam	other	3586759	3586759	0	+	1	0	81	216	1.0
CP008925.1	h6.sal.bam	other	3586760	3586760	0	+	0	0	79	216	0.0
CP008925.1	h6.sal.bam	other	3586761	3586761	0	+	0	1	79	216	0.0
CP008925.1	h6.sal.bam	other	3586762	3586762	0	+	0	0	78	215	0.0
CP008925.1	h6.sal.bam	other	3586763	3586763	0	+	1	0	78	216	1.0
CP008925.1	h6.sal.bam	other	3586764	3586764	0	+	0	3	78	216	0.0
CP008925.1	h6.sal.bam	other	3586765	3586765	0	+	0	4	78	213	0.0
CP008925.1	h6.sal.bam	other	3586766	3586766	0	+	0	0	74	212	0.0
CP008925.1	h6.sal.bam	other	3586767	3586767	0	+	0	2	72	212	0.0
CP008925.1	h6.sal.bam	other	3586768	3586768	0	+	1	0	72	211	1.0
CP008925.1	h6.sal.bam	other	3586769	3586769	0	+	2	1	72	212	2.0
CP008925.1	h6.sal.bam	other	3586770	3586770	0	+	0	0	72	211	0.0
CP008925.1	h6.sal.bam	other	3586771	3586771	0	+	2	1	74	213	2.0
CP008925.1	h6.sal.bam	other	3586772	3586772	0	+	1	1	71	216	1.0
CP008925.1	h6.sal.bam	other	3586773	3586773	0	+	2	1	72	217	2.0
CP008925.1	h6.sal.bam	other	3586774	3586774	0	+	0	1	69	216	0.0
CP008925.1	h6.sal.bam	other	3586775	3586775	0	+	1	2	70	215	1.0
CP008925.1	h6.sal.bam	other	3586776	3586776	0	+	2	3	72	216	2.0
CP008925.1	h6.sal.bam	other	3586777	3586777	0	+	0	0	71	216	0.0
CP008925.1	h6.sal.bam	other	3586778	3586778	0	+	1	1	72	218	1.0
CP008925.1	h6.sal.bam	other	3586779	3586779	0	+	5	0	76	219	5.0
CP008925.1	h6.sal.bam	other	3586780	3586780	0	+	1	0	68	219	1.0
CP008925.1	h6.sal.bam	other	3586781	3586781	0	+	0	1	68	219	0.0
CP008925.1	h6.sal.bam	other	3586782	3586782	0	+	1	0	69	220	1.0
CP008925.1	h6.sal.bam	other	3586783	3586783	0	+	0	2	69	220	0.0
CP008925.1	h6.sal.bam	other	3586784	3586784	0	+	1	0	69	219	1.0
CP008925.1	h6.sal.bam	other	3586785	3586785	0	+	0	1	68	221	0.0
CP008925.1	h6.sal.bam	other	3586786	3586786	0	+	0	4	67	220	0.0
CP008925.1	h6.sal.bam	other	3586787	3586787	0	+	0	1	67	218	0.0
CP008925.1	h6.sal.bam	other	3586788	3586788	0	+	1	1	68	217	1.0
CP008925.1	h6.sal.bam	other	3586789	3586789	0	+	1	6	69	216	1.0
CP008925.1	h6.sal.bam	other	3586790	3586790	0	+	1	2	69	211	1.0
CP008925.1	h6.sal.bam	other	3586791	3586791	0	+	2	0	71	209	2.0
CP008925.1	h6.sal.bam	other	3586792	3586792	0	+	2	1	73	209	2.0
CP008925.1	h6.sal.bam	other	3586793	3586793	0	+	1	0	70	211	1.0
CP008925.1	h6.sal.bam	other	3586794	3586794	0	+	0	1	70	211	0.0
CP008925.1	h6.sal.bam	other	3586795	3586795	0	+	0	1	70	212	0.0
CP008925.1	h6.sal.bam	other	3586796	3586796	0	+	1	0	66	213	1.0
CP008925.1	h6.sal.bam	other	3586797	3586797	0	+	0	0	65	213	0.0
CP008925.1	h6.sal.bam	other	3586798	3586798	0	+	1	1	64	214	1.0
CP008925.1	h6.sal.bam	other	3586799	3586799	0	+	1	2	65	215	1.0
CP008925.1	h6.sal.bam	other	3586800	3586800	0	+	1	1	66	215	1.0
CP008925.1	h6.sal.bam	other	3586801	3586801	0	+	2	2	68	215	2.0
CP008925.1	h6.sal.bam	other	3586802	3586802	0	+	0	0	66	215	0.0
CP008925.1	h6.sal.bam	GAAC	3586803	3586803	3586811	+	1	16	67	215	1.0
CP008925.1	h6.sal.bam	other	3586804	3586804	0	+	1	0	66	200	1.0
CP008925.1	h6.sal.bam	GAAC	3586805	3586805	3586811	+	10	1	76	201	10.0
CP008925.1	h6.sal.bam	other	3586806	3586806	0	+	0	0	76	200	0.0
CP008925.1	h6.sal.bam	other	3586807	3586807	0	+	1	0	76	202	1.0
CP008925.1	h6.sal.bam	other	3586808	3586808	0	+	0	2	73	203	0.0
CP008925.1	h6.sal.bam	other	3586809	3586809	0	+	0	1	68	201	0.0
CP008925.1	h6.sal.bam	other	3586810	3586810	0	+	1	0	69	200	1.0
CP008925.1	h6.sal.bam	other	3586811	3586811	0	+	2	3	71	201	2.0
CP008925.1	h6.sal.bam	other	3586812	3586812	0	+	2	1	71	201	2.0
CP008925.1	h6.sal.bam	other	3586813	3586813	0	+	1	4	71	200	1.0
CP008925.1	h6.sal.bam	other	3586814	3586814	0	+	2	3	73	196	2.0
CP008925.1	h6.sal.bam	other	3586815	3586815	0	+	0	2	73	193	0.0
CP008925.1	h6.sal.bam	other	3586816	3586816	0	+	2	0	74	191	2.0
CP008925.1	h6.sal.bam	other	3586817	3586817	0	+	0	2	74	192	0.0
CP008925.1	h6.sal.bam	other	3586818	3586818	0	+	1	0	73	192	1.0
CP008925.1	h6.sal.bam	other	3586819	3586819	0	+	0	1	73	192	0.0
CP008925.1	h6.sal.bam	GAAC	3586820	3586820	3586811	+	2	128	73	191	2.0
CP008925.1	h6.sal.bam	other	3586821	3586821	0	+	3	2	73	64	3.0
CP008925.1	h6.sal.bam	GAAC	3586822	3586822	3586811	+	134	0	207	66	134.0
CP008925.1	h6.sal.bam	other	3586823	3586823	0	+	3	0	210	66	3.0
CP008925.1	h6.sal.bam	other	3586824	3586824	0	+	1	0	211	66	1.0
CP008925.1	h6.sal.bam	other	3586825	3586825	0	+	6	0	217	68	6.0
CP008925.1	h6.sal.bam	other	3586826	3586826	0	+	0	0	215	69	0.0
CP008925.1	h6.sal.bam	other	3586827	3586827	0	+	1	1	215	70	1.0
CP008925.1	h6.sal.bam	other	3586828	3586828	0	+	3	0	216	71	3.0
CP008925.1	h6.sal.bam	other	3586829	3586829	0	+	2	0	217	73	2.0
CP008925.1	h6.sal.bam	other	3586830	3586830	0	+	0	0	214	75	0.0
CP008925.1	h6.sal.bam	other	3586831	3586831	0	+	2	0	216	75	2.0
CP008925.1	h6.sal.bam	other	3586832	3586832	0	+	1	0	217	75	1.0
CP008925.1	h6.sal.bam	other	3586833	3586833	0	+	0	2	216	77	0.0
CP008925.1	h6.sal.bam	other	3586834	3586834	0	+	2	0	218	77	2.0
CP008925.1	h6.sal.bam	other	3586835	3586835	0	+	6	0	224	77	6.0
CP008925.1	h6.sal.bam	other	3586836	3586836	0	+	1	0	225	77	1.0
CP008925.1	h6.sal.bam	other	3586837	3586837	0	+	0	2	225	82	0.0
CP008925.1	h6.sal.bam	other	3586838	3586838	0	+	1	1	225	83	1.0
CP008925.1	h6.sal.bam	other	3586839	3586839	0	+	0	0	225	82	0.0
CP008925.1	h6.sal.bam	other	3586840	3586840	0	+	0	1	225	87	0.0
CP008925.1	h6.sal.bam	other	3586841	3586841	0	+	0	0	225	89	0.0
CP008925.1	h6.sal.bam	other	3586842	3586842	0	+	0	1	224	91	0.0
CP008925.1	h6.sal.bam	other	3586843	3586843	0	+	0	1	222	93	0.0
CP008925.1	h6.sal.bam	other	3586844	3586844	0	+	0	0	222	96	0.0
CP008925.1	h6.sal.bam	other	3586845	3586845	0	+	1	2	223	96	1.0
CP008925.1	h6.sal.bam	other	3586846	3586846	0	+	2	4	223	96	2.0
CP008925.1	h6.sal.bam	other	3586847	3586847	0	+	0	2	222	94	0.0
CP008925.1	h6.sal.bam	other	3586848	3586848	0	+	2	0	222	92	2.0
CP008925.1	h6.sal.bam	other	3586849	3586849	0	+	4	0	226	92	4.0
CP008925.1	h6.sal.bam	other	3586850	3586850	0	+	0	3	225	92	0.0
CP008925.1	h6.sal.bam	other	3586851	3586851	0	+	1	3	224	90	1.0
CP008925.1	h6.sal.bam	other	3586852	3586852	0	+	1	1	225	89	1.0
CP008925.1	h6.sal.bam	other	3586853	3586853	0	+	0	2	225	92	0.0
CP008925.1	h6.sal.bam	other	3586854	3586854	0	+	1	0	220	90	1.0
CP008925.1	h6.sal.bam	other	3586855	3586855	0	+	1	0	221	90	1.0
CP008925.1	h6.sal.bam	other	3586856	3586856	0	+	2	2	223	90	2.0
CP008925.1	h6.sal.bam	other	3586857	3586857	0	+	1	1	223	90	1.0
CP008925.1	h6.sal.bam	other	3586858	3586858	0	+	1	0	222	89	1.0
CP008925.1	h6.sal.bam	other	3586859	3586859	0	+	1	2	223	89	1.0
CP008925.1	h6.sal.bam	other	3586860	3586860	0	+	2	0	225	88	2.0
CP008925.1	h6.sal.bam	other	3586861	3586861	0	+	0	3	225	88	0.0
CP008925.1	h6.sal.bam	other	3586862	3586862	0	+	0	0	225	86	0.0
CP008925.1	h6.sal.bam	other	3586863	3586863	0	+	0	0	224	88	0.0
CP008925.1	h6.sal.bam	other	3586864	3586864	0	+	2	1	225	90	2.0
CP008925.1	h6.sal.bam	other	3586865	3586865	0	+	1	1	225	90	1.0
CP008925.1	h6.sal.bam	other	3586866	3586866	0	+	0	2	220	91	0.0
CP008925.1	h6.sal.bam	other	3586867	3586867	0	+	0	0	220	90	0.0
CP008925.1	h6.sal.bam	other	3586868	3586868	0	+	0	0	220	94	0.0
CP008925.1	h6.sal.bam	other	3586869	3586869	0	+	2	2	221	96	2.0
CP008925.1	h6.sal.bam	other	3586870	3586870	0	+	0	2	220	97	0.0
CP008925.1	h6.sal.bam	other	3586871	3586871	0	+	1	0	221	99	1.0
CP008925.1	h6.sal.bam	other	3586872	3586872	0	+	0	1	219	100	0.0
CP008925.1	h6.sal.bam	other	3586873	3586873	0	+	0	2	219	106	0.0
CP008925.1	h6.sal.bam	other	3586874	3586874	0	+	1	2	220	108	1.0
CP008925.1	h6.sal.bam	other	3586875	3586875	0	+	2	1	221	106	2.0
CP008925.1	h6.sal.bam	other	3586876	3586876	0	+	0	2	219	105	0.0
CP008925.1	h6.sal.bam	other	3586877	3586877	0	+	0	1	219	107	0.0
CP008925.1	h6.sal.bam	other	3586878	3586878	0	+	2	1	219	107	2.0
CP008925.1	h6.sal.bam	other	3586879	3586879	0	+	1	1	219	106	1.0
CP008925.1	h6.sal.bam	other	3586880	3586880	0	+	2	0	211	105	2.0
CP008925.1	h6.sal.bam	other	3586881	3586881	0	+	3	1	214	110	3.0
CP008925.1	h6.sal.bam	other	3586882	3586882	0	+	1	1	214	109	1.0
CP008925.1	h6.sal.bam	other	3586883	3586883	0	+	0	0	213	108	0.0
CP008925.1	h6.sal.bam	other	3586884	3586884	0	+	2	0	215	108	2.0
CP008925.1	h6.sal.bam	other	3586885	3586885	0	+	0	1	214	108	0.0
CP008925.1	h6.sal.bam	other	3586886	3586886	0	+	3	3	216	110	3.0
CP008925.1	h6.sal.bam	other	3586887	3586887	0	+	1	0	214	110	1.0
CP008925.1	h6.sal.bam	other	3586888	3586888	0	+	1	1	215	114	1.0
CP008925.1	h6.sal.bam	other	3586889	3586889	0	+	0	0	213	115	0.0
CP008925.1	h6.sal.bam	other	3586890	3586890	0	+	0	0	212	115	0.0
CP008925.1	h6.sal.bam	other	3586891	3586891	0	+	1	1	211	115	1.0
CP008925.1	h6.sal.bam	other	3586892	3586892	0	+	0	3	211	118	0.0
CP008925.1	h6.sal.bam	other	3586893	3586893	0	+	2	0	212	115	2.0
CP008925.1	h6.sal.bam	other	3586894	3586894	0	+	0	0	212	115	0.0
CP008925.1	h6.sal.bam	other	3586895	3586895	0	+	1	1	209	121	1.0
CP008925.1	h6.sal.bam	other	3586896	3586896	0	+	1	2	205	124	1.0
CP008925.1	h6.sal.bam	other	3586897	3586897	0	+	0	0	75	126	0.0
CP008925.1	h6.sal.bam	other	3586898	3586898	0	+	0	1	74	126	0.0
CP008925.1	h6.sal.bam	other	3586899	3586899	0	+	1	1	69	128	1.0
CP008925.1	h6.sal.bam	other	3586900	3586900	0	+	0	0	69	128	0.0
CP008925.1	h6.sal.bam	other	3586901	3586901	0	+	1	1	69	130	1.0
CP008925.1	h6.sal.bam	other	3586902	3586902	0	+	1	2	67	130	1.0
CP008925.1	h6.sal.bam	other	3586903	3586903	0	+	0	2	67	129	0.0
CP008925.1	h6.sal.bam	other	3586904	3586904	0	+	1	2	66	128	1.0
CP008925.1	h6.sal.bam	other	3586905	3586905	0	+	2	0	68	128	2.0
CP008925.1	h6.sal.bam	other	3586906	3586906	0	+	3	0	69	130	3.0
CP008925.1	h6.sal.bam	other	3586907	3586907	0	+	1	2	69	132	1.0
CP008925.1	h6.sal.bam	other	3586908	3586908	0	+	2	2	69	131	2.0
CP008925.1	h6.sal.bam	other	3586909	3586909	0	+	0	1	62	131	0.0
CP008925.1	h6.sal.bam	other	3586910	3586910	0	+	2	4	64	133	2.0
CP008925.1	h6.sal.bam	other	3586911	3586911	0	+	3	0	67	135	3.0
CP008925.1	h6.sal.bam	other	3586912	3586912	0	+	0	3	67	135	0.0
CP008925.1	h6.sal.bam	other	3586913	3586913	0	+	2	2	69	139	2.0
CP008925.1	h6.sal.bam	other	3586914	3586914	0	+	1	3	70	140	1.0
CP008925.1	h6.sal.bam	other	3586915	3586915	0	+	0	4	70	139	0.0
CP008925.1	h6.sal.bam	other	3586916	3586916	0	+	1	3	71	137	1.0
CP008925.1	h6.sal.bam	other	3586917	3586917	0	+	0	2	71	135	0.0
CP008925.1	h6.sal.bam	other	3586918	3586918	0	+	0	3	71	137	0.0
CP008925.1	h6.sal.bam	other	3586919	3586919	0	+	1	1	72	135	1.0
CP008925.1	h6.sal.bam	other	3586920	3586920	0	+	1	1	71	134	1.0
CP008925.1	h6.sal.bam	other	3586921	3586921	0	+	0	2	70	133	0.0
CP008925.1	h6.sal.bam	other	3586922	3586922	0	+	1	0	71	134	1.0
CP008925.1	h6.sal.bam	other	3586923	3586923	0	+	0	0	69	135	0.0
CP008925.1	h6.sal.bam	other	3586924	3586924	0	+	0	1	65	136	0.0
CP008925.1	h6.sal.bam	other	3586925	3586925	0	+	0	2	65	138	0.0
CP008925.1	h6.sal.bam	other	3586926	3586926	0	+	0	0	63	138	0.0
CP008925.1	h6.sal.bam	other	3586927	3586927	0	+	1	4	64	139	1.0
CP008925.1	h6.sal.bam	other	3586928	3586928	0	+	1	0	65	139	1.0
CP008925.1	h6.sal.bam	other	3586929	3586929	0	+	3	0	67	139	3.0
CP008925.1	h6.sal.bam	other	3586930	3586930	0	+	1	1	66	139	1.0
CP008925.1	h6.sal.bam	other	3586931	3586931	0	+	0	1	65	145	0.0
CP008925.1	h6.sal.bam	other	3586932	3586932	0	+	1	0	63	145	1.0
CP008925.1	h6.sal.bam	other	3586933	3586933	0	+	1	0	64	146	1.0
CP008925.1	h6.sal.bam	other	3586934	3586934	0	+	1	1	65	146	1.0
CP008925.1	h6.sal.bam	other	3586935	3586935	0	+	1	1	64	146	1.0
CP008925.1	h6.sal.bam	other	3586936	3586936	0	+	0	0	64	150	0.0
CP008925.1	h6.sal.bam	other	3586937	3586937	0	+	1	4	65	154	1.0
CP008925.1	h6.sal.bam	other	3586938	3586938	0	+	2	2	65	150	2.0
CP008925.1	h6.sal.bam	other	3586939	3586939	0	+	1	1	65	149	1.0
CP008925.1	h6.sal.bam	other	3586940	3586940	0	+	0	4	65	148	0.0
CP008925.1	h6.sal.bam	other	3586941	3586941	0	+	1	1	66	147	1.0
CP008925.1	h6.sal.bam	other	3586942	3586942	0	+	2	5	66	147	2.0
CP008925.1	h6.sal.bam	other	3586943	3586943	0	+	3	2	68	146	3.0
CP008925.1	h6.sal.bam	other	3586944	3586944	0	+	1	0	69	144	1.0
CP008925.1	h6.sal.bam	other	3586945	3586945	0	+	3	6	71	149	3.0
CP008925.1	h6.sal.bam	other	3586946	3586946	0	+	3	2	74	148	3.0
CP008925.1	h6.sal.bam	other	3586947	3586947	0	+	0	3	74	148	0.0
CP008925.1	h6.sal.bam	other	3586948	3586948	0	+	0	5	71	145	0.0
CP008925.1	h6.sal.bam	other	3586949	3586949	0	+	2	2	73	140	2.0
CP008925.1	h6.sal.bam	other	3586950	3586950	0	+	0	1	73	140	0.0
CP008925.1	h6.sal.bam	other	3586951	3586951	0	+	3	1	76	139	3.0
CP008925.1	h6.sal.bam	other	3586952	3586952	0	+	2	1	76	143	2.0
CP008925.1	h6.sal.bam	other	3586953	3586953	0	+	0	4	75	142	0.0
CP008925.1	h6.sal.bam	other	3586954	3586954	0	+	0	1	73	140	0.0
CP008925.1	h6.sal.bam	other	3586955	3586955	0	+	0	1	70	142	0.0
CP008925.1	h6.sal.bam	other	3586956	3586956	0	+	0	1	69	144	0.0
CP008925.1	h6.sal.bam	other	3586957	3586957	0	+	2	0	71	145	2.0
CP008925.1	h6.sal.bam	other	3586958	3586958	0	+	1	2	72	145	1.0
CP008925.1	h6.sal.bam	other	3586959	3586959	0	+	2	0	72	148	2.0
CP008925.1	h6.sal.bam	other	3586960	3586960	0	+	2	2	71	148	2.0
CP008925.1	h6.sal.bam	other	3586961	3586961	0	+	1	3	72	146	1.0
CP008925.1	h6.sal.bam	GAAC	3586962	3586962	3586970	+	1	4	72	146	1.0
CP008925.1	h6.sal.bam	other	3586963	3586963	0	+	0	1	71	146	0.0
CP008925.1	h6.sal.bam	GAAC	3586964	3586964	3586970	+	1	2	72	147	1.0
CP008925.1	h6.sal.bam	other	3586965	3586965	0	+	4	2	76	146	4.0
CP008925.1	h6.sal.bam	other	3586966	3586966	0	+	3	2	78	145	3.0
CP008925.1	h6.sal.bam	other	3586967	3586967	0	+	0	1	78	143	0.0
CP008925.1	h6.sal.bam	other	3586968	3586968	0	+	1	3	77	144	1.0
CP008925.1	h6.sal.bam	other	3586969	3586969	0	+	1	1	78	141	1.0
CP008925.1	h6.sal.bam	other	3586970	3586970	0	+	3	2	80	143	3.0
CP008925.1	h6.sal.bam	other	3586971	3586971	0	+	1	2	80	142	1.0
CP008925.1	h6.sal.bam	other	3586972	3586972	0	+	1	0	81	142	1.0
CP008925.1	h6.sal.bam	other	3586973	3586973	0	+	2	3	83	145	2.0
CP008925.1	h6.sal.bam	other	3586974	3586974	0	+	1	3	83	143	1.0
CP008925.1	h6.sal.bam	other	3586975	3586975	0	+	1	2	84	141	1.0
CP008925.1	h6.sal.bam	other	3586976	3586976	0	+	4	1	87	139	4.0
CP008925.1	h6.sal.bam	other	3586977	3586977	0	+	1	2	87	138	1.0
CP008925.1	h6.sal.bam	other	3586978	3586978	0	+	3	1	89	138	3.0
CP008925.1	h6.sal.bam	GAAC	3586979	3586979	3586970	+	3	3	90	138	3.0
CP008925.1	h6.sal.bam	other	3586980	3586980	0	+	1	2	91	135	1.0
CP008925.1	h6.sal.bam	GAAC	3586981	3586981	3586970	+	0	2	88	134	0.0
CP008925.1	h6.sal.bam	other	3586982	3586982	0	+	3	1	88	137	3.0
CP008925.1	h6.sal.bam	other	3586983	3586983	0	+	1	6	89	136	1.0
CP008925.1	h6.sal.bam	other	3586984	3586984	0	+	0	3	89	130	0.0
CP008925.1	h6.sal.bam	other	3586985	3586985	0	+	0	4	87	131	0.0
CP008925.1	h6.sal.bam	other	3586986	3586986	0	+	0	1	84	128	0.0
CP008925.1	h6.sal.bam	other	3586987	3586987	0	+	0	2	84	130	0.0
CP008925.1	h6.sal.bam	other	3586988	3586988	0	+	3	0	85	129	3.0
CP008925.1	h6.sal.bam	other	3586989	3586989	0	+	5	3	90	131	5.0
CP008925.1	h6.sal.bam	other	3586990	3586990	0	+	4	3	94	131	4.0
CP008925.1	h6.sal.bam	other	3586991	3586991	0	+	1	2	94	130	1.0
CP008925.1	h6.sal.bam	other	3586992	3586992	0	+	2	3	96	132	2.0
CP008925.1	h6.sal.bam	other	3586993	3586993	0	+	2	1	97	130	2.0
CP008925.1	h6.sal.bam	other	3586994	3586994	0	+	2	1	99	129	2.0
CP008925.1	h6.sal.bam	other	3586995	3586995	0	+	1	2	99	128	1.0
CP008925.1	h6.sal.bam	other	3586996	3586996	0	+	0	0	97	129	0.0
CP008925.1	h6.sal.bam	other	3586997	3586997	0	+	3	0	100	131	3.0
CP008925.1	h6.sal.bam	other	3586998	3586998	0	+	1	1	101	132	1.0
CP008925.1	h6.sal.bam	other	3586999	3586999	0	+	2	3	103	133	2.0
CP008925.1	h6.sal.bam	other	3587000	3587000	0	+	0	2	103	132	0.0
CP008925.1	h6.sal.bam	other	3587001	3587001	0	+	1	2	104	130	1.0
CP008925.1	h6.sal.bam	other	3587002	3587002	0	+	0	2	103	131	0.0
CP008925.1	h6.sal.bam	other	3587003	3587003	0	+	0	2	102	132	0.0
CP008925.1	h6.sal.bam	other	3587004	3587004	0	+	0	3	99	134	0.0
CP008925.1	h6.sal.bam	other	3587005	3587005	0	+	0	3	98	131	0.0
CP008925.1	h6.sal.bam	other	3587006	3587006	0	+	2	0	100	128	2.0
CP008925.1	h6.sal.bam	other	3587007	3587007	0	+	5	2	104	129	5.0
CP008925.1	h6.sal.bam	other	3587008	3587008	0	+	0	0	103	127	0.0
CP008925.1	h6.sal.bam	other	3587009	3587009	0	+	1	5	103	131	1.0
CP008925.1	h6.sal.bam	other	3587010	3587010	0	+	1	4	103	126	1.0
CP008925.1	h6.sal.bam	other	3587011	3587011	0	+	2	1	103	123	2.0
CP008925.1	h6.sal.bam	other	3587012	3587012	0	+	2	0	104	122	2.0
CP008925.1	h6.sal.bam	other	3587013	3587013	0	+	0	1	103	124	0.0
CP008925.1	h6.sal.bam	other	3587014	3587014	0	+	1	2	102	124	1.0
CP008925.1	h6.sal.bam	other	3587015	3587015	0	+	6	1	107	124	6.0
CP008925.1	h6.sal.bam	other	3587016	3587016	0	+	0	1	104	123	0.0
CP008925.1	h6.sal.bam	other	3587017	3587017	0	+	5	5	109	124	5.0
CP008925.1	h6.sal.bam	other	3587018	3587018	0	+	1	3	108	119	1.0
CP008925.1	h6.sal.bam	other	3587019	3587019	0	+	1	1	105	119	1.0
CP008925.1	h6.sal.bam	other	3587020	3587020	0	+	0	6	105	118	0.0
CP008925.1	h6.sal.bam	other	3587021	3587021	0	+	3	2	106	116	3.0
CP008925.1	h6.sal.bam	other	3587022	3587022	0	+	1	0	107	116	1.0
CP008925.1	h6.sal.bam	other	3587023	3587023	0	+	2	0	107	119	2.0
CP008925.1	h6.sal.bam	other	3587024	3587024	0	+	3	2	110	119	3.0
CP008925.1	h6.sal.bam	other	3587025	3587025	0	+	3	3	112	125	3.0
CP008925.1	h6.sal.bam	other	3587026	3587026	0	+	0	1	108	122	0.0
CP008925.1	h6.sal.bam	other	3587027	3587027	0	+	3	0	110	122	3.0
CP008925.1	h6.sal.bam	other	3587028	3587028	0	+	1	2	111	124	1.0
CP008925.1	h6.sal.bam	other	3587029	3587029	0	+	3	3	114	122	3.0
CP008925.1	h6.sal.bam	other	3587030	3587030	0	+	1	3	115	120	1.0
CP008925.1	h6.sal.bam	other	3587031	3587031	0	+	1	2	116	120	1.0
CP008925.1	h6.sal.bam	other	3587032	3587032	0	+	3	2	117	122	3.0
CP008925.1	h6.sal.bam	other	3587033	3587033	0	+	1	3	117	123	1.0
CP008925.1	h6.sal.bam	other	3587034	3587034	0	+	4	0	115	122	4.0
CP008925.1	h6.sal.bam	other	3587035	3587035	0	+	2	2	117	122	2.0
CP008925.1	h6.sal.bam	other	3587036	3587036	0	+	1	1	118	120	1.0
CP008925.1	h6.sal.bam	other	3587037	3587037	0	+	1	5	119	120	1.0
CP008925.1	h6.sal.bam	other	3587038	3587038	0	+	2	1	120	115	2.0
CP008925.1	h6.sal.bam	other	3587039	3587039	0	+	2	1	119	116	2.0
CP008925.1	h6.sal.bam	other	3587040	3587040	0	+	4	1	121	118	4.0
CP008925.1	h6.sal.bam	other	3587041	3587041	0	+	2	1	123	117	2.0
CP008925.1	h6.sal.bam	other	3587042	3587042	0	+	0	0	119	117	0.0
CP008925.1	h6.sal.bam	other	3587043	3587043	0	+	1	2	120	119	1.0
CP008925.1	h6.sal.bam	other	3587044	3587044	0	+	1	1	116	119	1.0
CP008925.1	h6.sal.bam	other	3587045	3587045	0	+	0	1	116	121	0.0
CP008925.1	h6.sal.bam	other	3587046	3587046	0	+	1	3	117	125	1.0
CP008925.1	h6.sal.bam	other	3587047	3587047	0	+	1	3	118	122	1.0
CP008925.1	h6.sal.bam	other	3587048	3587048	0	+	2	1	120	123	2.0
CP008925.1	h6.sal.bam	other	3587049	3587049	0	+	1	1	120	125	1.0
CP008925.1	h6.sal.bam	other	3587050	3587050	0	+	1	0	119	128	1.0
CP008925.1	h6.sal.bam	other	3587051	3587051	0	+	0	2	117	129	0.0
CP008925.1	h6.sal.bam	other	3587052	3587052	0	+	1	0	114	128	1.0
CP008925.1	h6.sal.bam	other	3587053	3587053	0	+	2	1	113	130	2.0
CP008925.1	h6.sal.bam	other	3587054	3587054	0	+	3	1	115	131	3.0
CP008925.1	h6.sal.bam	other	3587055	3587055	0	+	0	3	111	130	0.0
CP008925.1	h6.sal.bam	other	3587056	3587056	0	+	1	2	112	129	1.0
CP008925.1	h6.sal.bam	other	3587057	3587057	0	+	0	3	111	131	0.0
CP008925.1	h6.sal.bam	other	3587058	3587058	0	+	3	0	114	130	3.0
CP008925.1	h6.sal.bam	other	3587059	3587059	0	+	1	1	114	133	1.0
CP008925.1	h6.sal.bam	other	3587060	3587060	0	+	1	1	115	132	1.0
CP008925.1	h6.sal.bam	other	3587061	3587061	0	+	1	3	116	132	1.0
CP008925.1	h6.sal.bam	other	3587062	3587062	0	+	0	1	112	130	0.0
CP008925.1	h6.sal.bam	other	3587063	3587063	0	+	2	2	114	129	2.0
CP008925.1	h6.sal.bam	other	3587064	3587064	0	+	2	2	112	127	2.0
CP008925.1	h6.sal.bam	other	3587065	3587065	0	+	0	2	107	130	0.0
CP008925.1	h6.sal.bam	other	3587066	3587066	0	+	0	4	107	131	0.0
CP008925.1	h6.sal.bam	other	3587067	3587067	0	+	4	1	110	128	4.0
CP008925.1	h6.sal.bam	other	3587068	3587068	0	+	0	0	102	130	0.0
CP008925.1	h6.sal.bam	other	3587069	3587069	0	+	1	2	103	132	1.0
CP008925.1	h6.sal.bam	other	3587070	3587070	0	+	3	1	106	134	3.0
CP008925.1	h6.sal.bam	other	3587071	3587071	0	+	2	2	108	133	2.0
CP008925.1	h6.sal.bam	other	3587072	3587072	0	+	1	1	109	135	1.0
CP008925.1	h6.sal.bam	other	3587073	3587073	0	+	1	2	109	134	1.0
CP008925.1	h6.sal.bam	other	3587074	3587074	0	+	1	3	108	133	1.0
CP008925.1	h6.sal.bam	other	3587075	3587075	0	+	2	3	109	134	2.0
CP008925.1	h6.sal.bam	other	3587076	3587076	0	+	1	3	110	135	1.0
CP008925.1	h6.sal.bam	other	3587077	3587077	0	+	0	4	110	135	0.0
CP008925.1	h6.sal.bam	other	3587078	3587078	0	+	0	0	110	133	0.0
CP008925.1	h6.sal.bam	other	3587079	3587079	0	+	4	1	114	134	4.0
CP008925.1	h6.sal.bam	other	3587080	3587080	0	+	0	0	114	133	0.0
CP008925.1	h6.sal.bam	other	3587081	3587081	0	+	1	0	113	138	1.0
CP008925.1	h6.sal.bam	other	3587082	3587082	0	+	1	3	109	138	1.0
CP008925.1	h6.sal.bam	other	3587083	3587083	0	+	0	1	108	138	0.0
CP008925.1	h6.sal.bam	other	3587084	3587084	0	+	0	0	107	139	0.0
CP008925.1	h6.sal.bam	other	3587085	3587085	0	+	1	1	105	142	1.0
CP008925.1	h6.sal.bam	other	3587086	3587086	0	+	2	0	105	142	2.0
CP008925.1	h6.sal.bam	other	3587087	3587087	0	+	0	2	105	142	0.0
CP008925.1	h6.sal.bam	other	3587088	3587088	0	+	0	2	104	142	0.0
CP008925.1	h6.sal.bam	other	3587089	3587089	0	+	0	1	103	142	0.0
CP008925.1	h6.sal.bam	other	3587090	3587090	0	+	2	2	94	141	2.0
CP008925.1	h6.sal.bam	other	3587091	3587091	0	+	3	0	97	140	3.0
CP008925.1	h6.sal.bam	other	3587092	3587092	0	+	1	0	98	142	1.0
CP008925.1	h6.sal.bam	other	3587093	3587093	0	+	2	4	99	143	2.0
CP008925.1	h6.sal.bam	other	3587094	3587094	0	+	3	0	100	143	3.0
CP008925.1	h6.sal.bam	other	3587095	3587095	0	+	0	3	97	146	0.0
CP008925.1	h6.sal.bam	other	3587096	3587096	0	+	1	3	93	145	1.0
CP008925.1	h6.sal.bam	other	3587097	3587097	0	+	0	3	93	145	0.0
CP008925.1	h6.sal.bam	other	3587098	3587098	0	+	1	3	92	143	1.0
CP008925.1	h6.sal.bam	other	3587099	3587099	0	+	2	4	94	140	2.0
CP008925.1	h6.sal.bam	other	3587100	3587100	0	+	0	1	94	138	0.0
CP008925.1	h6.sal.bam	other	3587101	3587101	0	+	4	2	97	138	4.0
CP008925.1	h6.sal.bam	other	3587102	3587102	0	+	1	1	96	136	1.0
CP008925.1	h6.sal.bam	other	3587103	3587103	0	+	4	0	99	139	4.0
CP008925.1	h6.sal.bam	other	3587104	3587104	0	+	0	1	95	141	0.0
CP008925.1	h6.sal.bam	other	3587105	3587105	0	+	1	3	95	142	1.0
CP008925.1	h6.sal.bam	other	3587106	3587106	0	+	1	4	93	142	1.0
CP008925.1	h6.sal.bam	other	3587107	3587107	0	+	0	3	93	138	0.0
CP008925.1	h6.sal.bam	other	3587108	3587108	0	+	1	2	93	136	1.0
CP008925.1	h6.sal.bam	other	3587109	3587109	0	+	1	0	90	136	1.0
CP008925.1	h6.sal.bam	other	3587110	3587110	0	+	1	0	90	136	1.0
CP008925.1	h6.sal.bam	other	3587111	3587111	0	+	2	0	91	138	2.0
CP008925.1	h6.sal.bam	other	3587112	3587112	0	+	3	0	91	141	3.0
CP008925.1	h6.sal.bam	other	3587113	3587113	0	+	1	2	87	141	1.0
CP008925.1	h6.sal.bam	other	3587114	3587114	0	+	2	3	89	142	2.0
CP008925.1	h6.sal.bam	other	3587115	3587115	0	+	0	0	89	140	0.0
CP008925.1	h6.sal.bam	other	3587116	3587116	0	+	2	1	89	144	2.0
CP008925.1	h6.sal.bam	other	3587117	3587117	0	+	6	4	95	146	6.0
CP008925.1	h6.sal.bam	other	3587118	3587118	0	+	2	1	96	142	2.0
CP008925.1	h6.sal.bam	other	3587119	3587119	0	+	5	3	100	144	5.0
CP008925.1	h6.sal.bam	other	3587120	3587120	0	+	2	3	102	141	2.0
CP008925.1	h6.sal.bam	other	3587121	3587121	0	+	0	0	100	142	0.0
CP008925.1	h6.sal.bam	other	3587122	3587122	0	+	4	4	101	145	4.0
CP008925.1	h6.sal.bam	other	3587123	3587123	0	+	1	4	102	144	1.0
CP008925.1	h6.sal.bam	other	3587124	3587124	0	+	3	4	105	141	3.0
CP008925.1	h6.sal.bam	other	3587125	3587125	0	+	5	1	109	139	5.0
CP008925.1	h6.sal.bam	other	3587126	3587126	0	+	2	1	111	140	2.0
CP008925.1	h6.sal.bam	other	3587127	3587127	0	+	4	2	114	139	4.0
CP008925.1	h6.sal.bam	other	3587128	3587128	0	+	2	1	114	137	1.3333333333333333
CP008925.1	h6.sal.bam	other	3587129	3587129	0	+	1	1	112	142	1.0
CP008925.1	h6.sal.bam	other	3587130	3587130	0	+	2	3	114	143	1.3333333333333333
CP008925.1	h6.sal.bam	other	3587131	3587131	0	+	1	3	114	143	0.5
CP008925.1	h6.sal.bam	other	3587132	3587132	0	+	4	2	118	141	2.0
CP008925.1	h6.sal.bam	other	3587133	3587133	0	+	2	3	116	141	1.0
CP008925.1	h6.sal.bam	other	3587134	3587134	0	+	2	1	118	138	1.0
CP008925.1	h6.sal.bam	other	3587135	3587135	0	+	1	1	118	142	0.5
CP008925.1	h6.sal.bam	other	3587136	3587136	0	+	1	0	118	143	0.5
CP008925.1	h6.sal.bam	other	3587137	3587137	0	+	3	2	119	144	1.5
CP008925.1	h6.sal.bam	other	3587138	3587138	0	+	1	0	118	145	0.5
CP008925.1	h6.sal.bam	other	3587139	3587139	0	+	2	3	120	145	1.0
CP008925.1	h6.sal.bam	other	3587140	3587140	0	+	3	3	123	143	1.5
CP008925.1	h6.sal.bam	other	3587141	3587141	0	+	0	2	123	140	0.0
CP008925.1	h6.sal.bam	other	3587142	3587142	0	+	1	3	120	140	0.5
CP008925.1	h6.sal.bam	other	3587143	3587143	0	+	2	1	120	137	1.3333333333333333
CP008925.1	h6.sal.bam	other	3587144	3587144	0	+	0	4	120	136	0.0
CP008925.1	h6.sal.bam	other	3587145	3587145	0	+	2	4	119	137	1.3333333333333333
CP008925.1	h6.sal.bam	other	3587146	3587146	0	+	0	0	118	136	0.0
CP008925.1	h6.sal.bam	other	3587147	3587147	0	+	2	1	119	136	1.3333333333333333
CP008925.1	h6.sal.bam	other	3587148	3587148	0	+	3	4	121	139	2.0
CP008925.1	h6.sal.bam	other	3587149	3587149	0	+	1	1	119	135	0.6666666666666666
CP008925.1	h6.sal.bam	other	3587150	3587150	0	+	0	4	119	135	0.0
CP008925.1	h6.sal.bam	other	3587151	3587151	0	+	2	3	120	131	2.0
CP008925.1	h6.sal.bam	other	3587152	3587152	0	+	1	1	121	128	1.0
CP008925.1	h6.sal.bam	other	3587153	3587153	0	+	4	0	125	129	4.0
CP008925.1	h6.sal.bam	other	3587154	3587154	0	+	3	5	124	130	2.0
CP008925.1	h6.sal.bam	other	3587155	3587155	0	+	2	0	125	126	1.0
CP008925.1	h6.sal.bam	other	3587156	3587156	0	+	0	2	125	126	0.0
CP008925.1	h6.sal.bam	other	3587157	3587157	0	+	1	1	125	125	0.5
CP008925.1	h6.sal.bam	other	3587158	3587158	0	+	1	2	125	125	0.5
CP008925.1	h6.sal.bam	other	3587159	3587159	0	+	1	3	126	124	0.5
CP008925.1	h6.sal.bam	other	3587160	3587160	0	+	0	1	126	123	0.0
CP008925.1	h6.sal.bam	other	3587161	3587161	0	+	6	0	130	122	3.0
CP008925.1	h6.sal.bam	other	3587162	3587162	0	+	2	2	132	122	1.0
CP008925.1	h6.sal.bam	other	3587163	3587163	0	+	4	2	136	124	2.0
CP008925.1	h6.sal.bam	other	3587164	3587164	0	+	3	0	137	124	1.5
CP008925.1	h6.sal.bam	other	3587165	3587165	0	+	2	1	139	124	1.0
CP008925.1	h6.sal.bam	other	3587166	3587166	0	+	3	2	138	126	1.5
CP008925.1	h6.sal.bam	other	3587167	3587167	0	+	1	1	137	126	0.5
CP008925.1	h6.sal.bam	other	3587168	3587168	0	+	0	4	133	125	0.0
CP008925.1	h6.sal.bam	other	3587169	3587169	0	+	1	3	134	121	0.5
CP008925.1	h6.sal.bam	other	3587170	3587170	0	+	1	2	135	119	0.5
CP008925.1	h6.sal.bam	other	3587171	3587171	0	+	3	4	138	120	1.5
CP008925.1	h6.sal.bam	other	3587172	3587172	0	+	4	0	142	116	2.0
CP008925.1	h6.sal.bam	other	3587173	3587173	0	+	1	0	142	117	0.5
CP008925.1	h6.sal.bam	other	3587174	3587174	0	+	2	3	142	119	1.0
CP008925.1	h6.sal.bam	other	3587175	3587175	0	+	7	0	149	120	3.5
CP008925.1	h6.sal.bam	other	3587176	3587176	0	+	1	1	145	120	0.5
CP008925.1	h6.sal.bam	other	3587177	3587177	0	+	4	4	145	119	2.0
CP008925.1	h6.sal.bam	other	3587178	3587178	0	+	3	1	148	116	2.0
CP008925.1	h6.sal.bam	other	3587179	3587179	0	+	1	2	149	115	0.6666666666666666
CP008925.1	h6.sal.bam	other	3587180	3587180	0	+	2	3	149	113	1.3333333333333333
CP008925.1	h6.sal.bam	other	3587181	3587181	0	+	4	0	152	118	2.6666666666666665
CP008925.1	h6.sal.bam	other	3587182	3587182	0	+	0	2	150	120	0.0
CP008925.1	h6.sal.bam	other	3587183	3587183	0	+	0	2	150	120	0.0
CP008925.1	h6.sal.bam	other	3587184	3587184	0	+	1	0	151	118	1.0
CP008925.1	h6.sal.bam	other	3587185	3587185	0	+	2	2	152	126	2.0
CP008925.1	h6.sal.bam	other	3587186	3587186	0	+	1	3	151	125	1.0
CP008925.1	h6.sal.bam	other	3587187	3587187	0	+	3	0	148	126	3.0
CP008925.1	h6.sal.bam	other	3587188	3587188	0	+	1	3	147	129	1.0
CP008925.1	h6.sal.bam	other	3587189	3587189	0	+	1	1	138	127	1.0
CP008925.1	h6.sal.bam	other	3587190	3587190	0	+	1	4	139	128	1.0
CP008925.1	h6.sal.bam	other	3587191	3587191	0	+	2	3	134	126	2.0
CP008925.1	h6.sal.bam	other	3587192	3587192	0	+	1	1	134	123	1.0
CP008925.1	h6.sal.bam	other	3587193	3587193	0	+	0	1	134	123	0.0
CP008925.1	h6.sal.bam	other	3587194	3587194	0	+	2	3	135	122	2.0
CP008925.1	h6.sal.bam	other	3587195	3587195	0	+	1	1	136	121	1.0
CP008925.1	h6.sal.bam	other	3587196	3587196	0	+	1	3	132	123	1.0
CP008925.1	h6.sal.bam	other	3587197	3587197	0	+	1	3	133	120	1.0
CP008925.1	h6.sal.bam	other	3587198	3587198	0	+	1	1	126	117	1.0
CP008925.1	h6.sal.bam	other	3587199	3587199	0	+	2	2	128	117	2.0
CP008925.1	h6.sal.bam	other	3587200	3587200	0	+	1	2	129	119	0.6666666666666666
CP008925.1	h6.sal.bam	other	3587201	3587201	0	+	0	3	124	118	0.0
CP008925.1	h6.sal.bam	other	3587202	3587202	0	+	1	3	125	117	0.5
CP008925.1	h6.sal.bam	other	3587203	3587203	0	+	3	0	128	115	2.0
CP008925.1	h6.sal.bam	other	3587204	3587204	0	+	5	2	133	117	3.3333333333333335
CP008925.1	h6.sal.bam	other	3587205	3587205	0	+	3	3	134	115	3.0
CP008925.1	h6.sal.bam	other	3587206	3587206	0	+	1	1	131	116	0.6666666666666666
CP008925.1	h6.sal.bam	other	3587207	3587207	0	+	2	2	133	120	1.3333333333333333
CP008925.1	h6.sal.bam	other	3587208	3587208	0	+	2	3	133	122	1.3333333333333333
CP008925.1	h6.sal.bam	other	3587209	3587209	0	+	1	2	131	123	0.6666666666666666
CP008925.1	h6.sal.bam	other	3587210	3587210	0	+	0	2	127	124	0.0
CP008925.1	h6.sal.bam	other	3587211	3587211	0	+	5	1	132	123	5.0
CP008925.1	h6.sal.bam	other	3587212	3587212	0	+	2	3	134	122	2.0
CP008925.1	h6.sal.bam	other	3587213	3587213	0	+	1	1	133	121	1.0
CP008925.1	h6.sal.bam	other	3587214	3587214	0	+	2	0	133	120	2.0
CP008925.1	h6.sal.bam	other	3587215	3587215	0	+	3	0	134	120	3.0
CP008925.1	h6.sal.bam	other	3587216	3587216	0	+	3	2	137	121	3.0
CP008925.1	h6.sal.bam	other	3587217	3587217	0	+	2	0	136	120	1.3333333333333333
CP008925.1	h6.sal.bam	other	3587218	3587218	0	+	0	1	136	121	0.0
CP008925.1	h6.sal.bam	other	3587219	3587219	0	+	3	4	139	120	1.5
CP008925.1	h6.sal.bam	other	3587220	3587220	0	+	0	3	137	117	0.0
CP008925.1	h6.sal.bam	other	3587221	3587221	0	+	4	0	139	114	2.0
CP008925.1	h6.sal.bam	other	3587222	3587222	0	+	2	4	141	114	1.3333333333333333
CP008925.1	h6.sal.bam	other	3587223	3587223	0	+	0	0	138	112	0.0
CP008925.1	h6.sal.bam	other	3587224	3587224	0	+	0	1	136	114	0.0
CP008925.1	h6.sal.bam	other	3587225	3587225	0	+	2	0	138	114	2.0
CP008925.1	h6.sal.bam	other	3587226	3587226	0	+	2	0	138	116	1.3333333333333333
CP008925.1	h6.sal.bam	other	3587227	3587227	0	+	1	2	135	117	0.6666666666666666
CP008925.1	h6.sal.bam	other	3587228	3587228	0	+	0	1	132	115	0.0
CP008925.1	h6.sal.bam	other	3587229	3587229	0	+	0	1	130	115	0.0
CP008925.1	h6.sal.bam	other	3587230	3587230	0	+	2	1	132	114	1.0
CP008925.1	h6.sal.bam	other	3587231	3587231	0	+	0	0	131	114	0.0
CP008925.1	h6.sal.bam	other	3587232	3587232	0	+	1	2	132	116	0.5
CP008925.1	h6.sal.bam	other	3587233	3587233	0	+	1	0	132	116	0.5
CP008925.1	h6.sal.bam	other	3587234	3587234	0	+	1	2	132	116	0.5
CP008925.1	h6.sal.bam	other	3587235	3587235	0	+	2	0	134	116	1.3333333333333333
CP008925.1	h6.sal.bam	other	3587236	3587236	0	+	1	1	129	118	0.6666666666666666
CP008925.1	h6.sal.bam	other	3587237	3587237	0	+	3	3	122	118	2.0
CP008925.1	h6.sal.bam	other	3587238	3587238	0	+	1	2	123	116	0.6666666666666666
CP008925.1	h6.sal.bam	other	3587239	3587239	0	+	2	0	125	116	1.3333333333333333
CP008925.1	h6.sal.bam	other	3587240	3587240	0	+	2	3	126	116	1.3333333333333333
CP008925.1	h6.sal.bam	other	3587241	3587241	0	+	3	3	126	113	3.0
CP008925.1	h6.sal.bam	other	3587242	3587242	0	+	1	0	126	113	1.0
CP008925.1	h6.sal.bam	other	3587243	3587243	0	+	5	1	131	115	5.0
CP008925.1	h6.sal.bam	other	3587244	3587244	0	+	1	0	131	115	1.0
CP008925.1	h6.sal.bam	other	3587245	3587245	0	+	1	4	128	115	1.0
CP008925.1	h6.sal.bam	other	3587246	3587246	0	+	2	0	130	111	2.0
CP008925.1	h6.sal.bam	other	3587247	3587247	0	+	3	1	129	113	3.0
CP008925.1	h6.sal.bam	other	3587248	3587248	0	+	1	2	119	112	1.0
CP008925.1	h6.sal.bam	other	3587249	3587249	0	+	2	4	121	111	2.0
CP008925.1	h6.sal.bam	other	3587250	3587250	0	+	2	0	123	107	2.0
CP008925.1	h6.sal.bam	other	3587251	3587251	0	+	3	0	122	109	3.0
CP008925.1	h6.sal.bam	other	3587252	3587252	0	+	2	1	124	109	1.3333333333333333
CP008925.1	h6.sal.bam	other	3587253	3587253	0	+	1	5	122	111	0.6666666666666666
CP008925.1	h6.sal.bam	other	3587254	3587254	0	+	2	2	123	107	1.3333333333333333
CP008925.1	h6.sal.bam	other	3587255	3587255	0	+	1	1	122	105	0.6666666666666666
CP008925.1	h6.sal.bam	other	3587256	3587256	0	+	4	2	122	105	2.0
CP008925.1	h6.sal.bam	other	3587257	3587257	0	+	1	2	122	103	0.5
CP008925.1	h6.sal.bam	other	3587258	3587258	0	+	1	8	123	101	0.6666666666666666
CP008925.1	h6.sal.bam	other	3587259	3587259	0	+	0	1	122	93	0.0
CP008925.1	h6.sal.bam	GAAC	3587260	3587260	3587268	+	1	2	121	93	0.6666666666666666
CP008925.1	h6.sal.bam	other	3587261	3587261	0	+	0	2	119	93	0.0
CP008925.1	h6.sal.bam	GAAC	3587262	3587262	3587268	+	2	3	119	91	2.0
CP008925.1	h6.sal.bam	other	3587263	3587263	0	+	4	1	121	89	4.0
CP008925.1	h6.sal.bam	other	3587264	3587264	0	+	3	3	124	88	3.0
CP008925.1	h6.sal.bam	other	3587265	3587265	0	+	2	1	125	85	2.0
CP008925.1	h6.sal.bam	other	3587266	3587266	0	+	2	0	125	84	2.0
CP008925.1	h6.sal.bam	other	3587267	3587267	0	+	2	1	126	86	2.0
CP008925.1	h6.sal.bam	other	3587268	3587268	0	+	2	2	128	87	2.0
CP008925.1	h6.sal.bam	other	3587269	3587269	0	+	0	3	125	86	0.0
CP008925.1	h6.sal.bam	other	3587270	3587270	0	+	1	0	125	85	1.0
CP008925.1	h6.sal.bam	other	3587271	3587271	0	+	2	0	127	85	2.0
CP008925.1	h6.sal.bam	other	3587272	3587272	0	+	0	0	126	87	0.0
CP008925.1	h6.sal.bam	other	3587273	3587273	0	+	2	1	125	88	2.0
CP008925.1	h6.sal.bam	other	3587274	3587274	0	+	1	5	126	89	1.0
CP008925.1	h6.sal.bam	other	3587275	3587275	0	+	0	1	126	85	0.0
CP008925.1	h6.sal.bam	other	3587276	3587276	0	+	2	1	128	87	2.0
CP008925.1	h6.sal.bam	GAAC	3587277	3587277	3587268	+	4	1	131	86	4.0
CP008925.1	h6.sal.bam	other	3587278	3587278	0	+	3	3	131	86	3.0
CP008925.1	h6.sal.bam	GAAC	3587279	3587279	3587268	+	3	0	129	83	3.0
CP008925.1	h6.sal.bam	other	3587280	3587280	0	+	9	1	134	86	9.0
CP008925.1	h6.sal.bam	other	3587281	3587281	0	+	2	6	136	85	2.0
CP008925.1	h6.sal.bam	other	3587282	3587282	0	+	1	3	134	82	1.0
CP008925.1	h6.sal.bam	other	3587283	3587283	0	+	1	4	133	80	0.6666666666666666
CP008925.1	h6.sal.bam	other	3587284	3587284	0	+	0	3	132	76	0.0
CP008925.1	h6.sal.bam	other	3587285	3587285	0	+	0	1	131	74	0.0
CP008925.1	h6.sal.bam	other	3587286	3587286	0	+	1	2	128	77	1.0
CP008925.1	h6.sal.bam	other	3587287	3587287	0	+	2	0	128	76	2.0
CP008925.1	h6.sal.bam	other	3587288	3587288	0	+	0	0	127	77	0.0
CP008925.1	h6.sal.bam	other	3587289	3587289	0	+	1	1	127	78	0.6666666666666666
CP008925.1	h6.sal.bam	other	3587290	3587290	0	+	0	0	124	82	0.0
CP008925.1	h6.sal.bam	other	3587291	3587291	0	+	1	1	120	83	1.0
CP008925.1	h6.sal.bam	other	3587292	3587292	0	+	0	1	120	82	0.0
CP008925.1	h6.sal.bam	other	3587293	3587293	0	+	1	0	121	82	1.0
CP008925.1	h6.sal.bam	other	3587294	3587294	0	+	2	1	120	82	2.0
CP008925.1	h6.sal.bam	other	3587295	3587295	0	+	1	1	120	84	1.0
CP008925.1	h6.sal.bam	other	3587296	3587296	0	+	1	1	117	85	1.0
CP008925.1	h6.sal.bam	other	3587297	3587297	0	+	1	0	116	86	1.0
CP008925.1	h6.sal.bam	other	3587298	3587298	0	+	0	2	116	86	0.0
CP008925.1	h6.sal.bam	other	3587299	3587299	0	+	3	2	119	85	3.0
CP008925.1	h6.sal.bam	other	3587300	3587300	0	+	0	3	117	86	0.0
CP008925.1	h6.sal.bam	other	3587301	3587301	0	+	1	0	116	85	1.0
CP008925.1	h6.sal.bam	other	3587302	3587302	0	+	7	0	122	88	7.0
CP008925.1	h6.sal.bam	other	3587303	3587303	0	+	6	1	128	88	6.0
CP008925.1	h6.sal.bam	other	3587304	3587304	0	+	4	0	132	87	4.0
CP008925.1	h6.sal.bam	other	3587305	3587305	0	+	2	1	132	87	2.0
CP008925.1	h6.sal.bam	other	3587306	3587306	0	+	2	2	134	86	2.0
CP008925.1	h6.sal.bam	other	3587307	3587307	0	+	2	2	134	88	2.0
CP008925.1	h6.sal.bam	other	3587308	3587308	0	+	1	1	133	87	1.0
CP008925.1	h6.sal.bam	other	3587309	3587309	0	+	1	2	134	86	1.0
CP008925.1	h6.sal.bam	other	3587310	3587310	0	+	0	2	132	86	0.0
CP008925.1	h6.sal.bam	other	3587311	3587311	0	+	0	0	131	84	0.0
CP008925.1	h6.sal.bam	other	3587312	3587312	0	+	1	0	129	84	1.0
CP008925.1	h6.sal.bam	other	3587313	3587313	0	+	4	2	132	86	4.0
CP008925.1	h6.sal.bam	other	3587314	3587314	0	+	1	3	131	84	1.0
CP008925.1	h6.sal.bam	other	3587315	3587315	0	+	2	0	131	83	2.0
CP008925.1	h6.sal.bam	other	3587316	3587316	0	+	0	0	128	84	0.0
CP008925.1	h6.sal.bam	other	3587317	3587317	0	+	4	2	128	84	4.0
CP008925.1	h6.sal.bam	other	3587318	3587318	0	+	2	1	128	82	2.0
CP008925.1	h6.sal.bam	other	3587319	3587319	0	+	2	0	130	85	2.0
CP008925.1	h6.sal.bam	other	3587320	3587320	0	+	5	0	131	86	5.0
CP008925.1	h6.sal.bam	other	3587321	3587321	0	+	1	2	132	86	1.0
CP008925.1	h6.sal.bam	other	3587322	3587322	0	+	0	0	130	86	0.0
CP008925.1	h6.sal.bam	other	3587323	3587323	0	+	1	1	130	88	1.0
CP008925.1	h6.sal.bam	other	3587324	3587324	0	+	3	0	131	87	3.0
CP008925.1	h6.sal.bam	other	3587325	3587325	0	+	2	2	125	88	2.0
CP008925.1	h6.sal.bam	other	3587326	3587326	0	+	0	1	125	89	0.0
CP008925.1	h6.sal.bam	other	3587327	3587327	0	+	2	2	127	88	2.0
CP008925.1	h6.sal.bam	other	3587328	3587328	0	+	4	1	129	87	4.0
CP008925.1	h6.sal.bam	other	3587329	3587329	0	+	0	0	126	86	0.0
CP008925.1	h6.sal.bam	other	3587330	3587330	0	+	1	1	127	86	1.0
CP008925.1	h6.sal.bam	other	3587331	3587331	0	+	0	0	122	86	0.0
CP008925.1	h6.sal.bam	other	3587332	3587332	0	+	3	0	125	86	3.0
CP008925.1	h6.sal.bam	other	3587333	3587333	0	+	4	0	129	86	4.0
CP008925.1	h6.sal.bam	other	3587334	3587334	0	+	1	1	130	86	1.0
CP008925.1	h6.sal.bam	other	3587335	3587335	0	+	1	2	130	88	1.0
CP008925.1	h6.sal.bam	other	3587336	3587336	0	+	1	1	131	88	1.0
CP008925.1	h6.sal.bam	other	3587337	3587337	0	+	2	1	129	92	2.0
CP008925.1	h6.sal.bam	other	3587338	3587338	0	+	2	0	129	93	2.0
CP008925.1	h6.sal.bam	other	3587339	3587339	0	+	2	0	127	93	2.0
CP008925.1	h6.sal.bam	other	3587340	3587340	0	+	1	2	126	96	1.0
CP008925.1	h6.sal.bam	other	3587341	3587341	0	+	0	0	124	99	0.0
CP008925.1	h6.sal.bam	other	3587342	3587342	0	+	1	3	125	102	1.0
CP008925.1	h6.sal.bam	other	3587343	3587343	0	+	1	0	125	101	1.0
CP008925.1	h6.sal.bam	other	3587344	3587344	0	+	3	2	128	101	3.0
CP008925.1	h6.sal.bam	other	3587345	3587345	0	+	2	0	129	99	2.0
CP008925.1	h6.sal.bam	other	3587346	3587346	0	+	1	2	128	99	1.0
CP008925.1	h6.sal.bam	other	3587347	3587347	0	+	2	1	130	100	2.0
CP008925.1	h6.sal.bam	other	3587348	3587348	0	+	0	2	128	103	0.0
CP008925.1	h6.sal.bam	other	3587349	3587349	0	+	0	1	127	110	0.0
CP008925.1	h6.sal.bam	other	3587350	3587350	0	+	1	3	128	109	1.0
CP008925.1	h6.sal.bam	other	3587351	3587351	0	+	0	1	124	109	0.0
CP008925.1	h6.sal.bam	other	3587352	3587352	0	+	3	0	125	109	3.0
CP008925.1	h6.sal.bam	other	3587353	3587353	0	+	1	2	118	111	1.0
CP008925.1	h6.sal.bam	other	3587354	3587354	0	+	1	0	119	109	1.0
CP008925.1	h6.sal.bam	other	3587355	3587355	0	+	3	1	113	114	3.0
CP008925.1	h6.sal.bam	other	3587356	3587356	0	+	3	2	116	113	3.0
CP008925.1	h6.sal.bam	other	3587357	3587357	0	+	1	1	116	113	1.0
CP008925.1	h6.sal.bam	other	3587358	3587358	0	+	1	0	116	113	1.0
CP008925.1	h6.sal.bam	other	3587359	3587359	0	+	1	1	117	113	1.0
CP008925.1	h6.sal.bam	other	3587360	3587360	0	+	0	4	117	114	0.0
CP008925.1	h6.sal.bam	other	3587361	3587361	0	+	2	1	117	114	2.0
CP008925.1	h6.sal.bam	other	3587362	3587362	0	+	2	1	118	114	2.0
CP008925.1	h6.sal.bam	other	3587363	3587363	0	+	1	1	119	114	1.0
CP008925.1	h6.sal.bam	other	3587364	3587364	0	+	6	5	124	115	6.0
CP008925.1	h6.sal.bam	other	3587365	3587365	0	+	2	1	126	110	2.0
CP008925.1	h6.sal.bam	other	3587366	3587366	0	+	0	1	125	109	0.0
CP008925.1	h6.sal.bam	other	3587367	3587367	0	+	4	0	129	112	4.0
CP008925.1	h6.sal.bam	other	3587368	3587368	0	+	0	2	128	113	0.0
CP008925.1	h6.sal.bam	other	3587369	3587369	0	+	1	1	127	113	1.0
CP008925.1	h6.sal.bam	other	3587370	3587370	0	+	1	2	127	113	1.0
CP008925.1	h6.sal.bam	other	3587371	3587371	0	+	3	2	128	115	3.0
CP008925.1	h6.sal.bam	other	3587372	3587372	0	+	1	0	128	113	1.0
CP008925.1	h6.sal.bam	other	3587373	3587373	0	+	4	1	132	114	4.0
CP008925.1	h6.sal.bam	other	3587374	3587374	0	+	2	3	131	113	2.0
CP008925.1	h6.sal.bam	other	3587375	3587375	0	+	0	2	131	110	0.0
CP008925.1	h6.sal.bam	other	3587376	3587376	0	+	1	3	130	111	1.0
CP008925.1	h6.sal.bam	other	3587377	3587377	0	+	2	0	125	109	2.0
CP008925.1	h6.sal.bam	other	3587378	3587378	0	+	0	0	120	111	0.0
CP008925.1	h6.sal.bam	other	3587379	3587379	0	+	6	0	123	112	6.0
CP008925.1	h6.sal.bam	other	3587380	3587380	0	+	0	0	119	115	0.0
CP008925.1	h6.sal.bam	other	3587381	3587381	0	+	4	4	120	116	4.0
CP008925.1	h6.sal.bam	other	3587382	3587382	0	+	3	1	123	112	3.0
CP008925.1	h6.sal.bam	other	3587383	3587383	0	+	1	0	122	112	1.0
CP008925.1	h6.sal.bam	other	3587384	3587384	0	+	1	2	123	112	1.0
CP008925.1	h6.sal.bam	other	3587385	3587385	0	+	1	0	124	111	1.0
CP008925.1	h6.sal.bam	other	3587386	3587386	0	+	0	0	123	111	0.0
CP008925.1	h6.sal.bam	other	3587387	3587387	0	+	1	2	122	113	1.0
CP008925.1	h6.sal.bam	other	3587388	3587388	0	+	0	0	118	112	0.0
CP008925.1	h6.sal.bam	other	3587389	3587389	0	+	3	2	119	114	3.0
CP008925.1	h6.sal.bam	other	3587390	3587390	0	+	1	1	119	112	1.0
CP008925.1	h6.sal.bam	other	3587391	3587391	0	+	3	2	122	112	3.0
CP008925.1	h6.sal.bam	other	3587392	3587392	0	+	1	2	120	110	1.0
CP008925.1	h6.sal.bam	other	3587393	3587393	0	+	2	0	121	108	1.3333333333333333
CP008925.1	h6.sal.bam	other	3587394	3587394	0	+	3	1	122	111	2.0
CP008925.1	h6.sal.bam	other	3587395	3587395	0	+	1	2	119	110	0.6666666666666666
CP008925.1	h6.sal.bam	other	3587396	3587396	0	+	1	2	119	110	0.6666666666666666
CP008925.1	h6.sal.bam	other	3587397	3587397	0	+	4	0	123	110	4.0
CP008925.1	h6.sal.bam	other	3587398	3587398	0	+	2	0	123	110	1.3333333333333333
CP008925.1	h6.sal.bam	other	3587399	3587399	0	+	2	2	121	110	1.0
CP008925.1	h6.sal.bam	other	3587400	3587400	0	+	3	2	124	109	1.5
CP008925.1	h6.sal.bam	other	3587401	3587401	0	+	4	0	124	108	2.0
CP008925.1	h6.sal.bam	other	3587402	3587402	0	+	2	1	126	108	1.0
CP008925.1	h6.sal.bam	other	3587403	3587403	0	+	1	0	123	107	0.5
CP008925.1	h6.sal.bam	other	3587404	3587404	0	+	0	1	123	108	0.0
CP008925.1	h6.sal.bam	other	3587405	3587405	0	+	0	1	122	109	0.0
CP008925.1	h6.sal.bam	other	3587406	3587406	0	+	2	1	124	110	1.3333333333333333
CP008925.1	h6.sal.bam	other	3587407	3587407	0	+	2	1	123	110	1.3333333333333333
CP008925.1	h6.sal.bam	other	3587408	3587408	0	+	2	0	121	109	1.0
CP008925.1	h6.sal.bam	other	3587409	3587409	0	+	0	3	120	109	0.0
CP008925.1	h6.sal.bam	other	3587410	3587410	0	+	1	2	119	107	0.5
CP008925.1	h6.sal.bam	other	3587411	3587411	0	+	2	2	121	106	1.0
CP008925.1	h6.sal.bam	other	3587412	3587412	0	+	2	2	119	105	1.3333333333333333
CP008925.1	h6.sal.bam	other	3587413	3587413	0	+	0	2	118	104	0.0
CP008925.1	h6.sal.bam	other	3587414	3587414	0	+	1	1	119	102	1.0
CP008925.1	h6.sal.bam	other	3587415	3587415	0	+	4	6	122	102	4.0
CP008925.1	h6.sal.bam	other	3587416	3587416	0	+	4	3	126	96	4.0
CP008925.1	h6.sal.bam	other	3587417	3587417	0	+	4	2	129	95	4.0
CP008925.1	h6.sal.bam	other	3587418	3587418	0	+	3	0	130	93	3.0
CP008925.1	h6.sal.bam	other	3587419	3587419	0	+	0	1	125	93	0.0
CP008925.1	h6.sal.bam	other	3587420	3587420	0	+	5	3	130	92	3.3333333333333335
CP008925.1	h6.sal.bam	other	3587421	3587421	0	+	1	3	130	89	0.6666666666666666
CP008925.1	h6.sal.bam	other	3587422	3587422	0	+	1	4	129	86	0.6666666666666666
CP008925.1	h6.sal.bam	other	3587423	3587423	0	+	2	5	131	88	2.0
CP008925.1	h6.sal.bam	other	3587424	3587424	0	+	4	0	134	86	4.0
CP008925.1	h6.sal.bam	other	3587425	3587425	0	+	1	5	135	87	1.0
CP008925.1	h6.sal.bam	other	3587426	3587426	0	+	0	1	135	83	0.0
CP008925.1	h6.sal.bam	other	3587427	3587427	0	+	2	2	134	82	2.0
CP008925.1	h6.sal.bam	other	3587428	3587428	0	+	5	3	138	80	5.0
CP008925.1	h6.sal.bam	other	3587429	3587429	0	+	4	1	140	79	4.0
CP008925.1	h6.sal.bam	other	3587430	3587430	0	+	0	2	139	80	0.0
CP008925.1	h6.sal.bam	other	3587431	3587431	0	+	5	1	140	78	5.0
CP008925.1	h6.sal.bam	other	3587432	3587432	0	+	2	0	140	78	2.0
CP008925.1	h6.sal.bam	other	3587433	3587433	0	+	1	2	141	79	1.0
CP008925.1	h6.sal.bam	other	3587434	3587434	0	+	0	0	141	77	0.0
CP008925.1	h6.sal.bam	other	3587435	3587435	0	+	0	5	137	77	0.0
CP008925.1	h6.sal.bam	other	3587436	3587436	0	+	0	1	137	73	0.0
CP008925.1	h6.sal.bam	other	3587437	3587437	0	+	4	1	141	74	2.6666666666666665
CP008925.1	h6.sal.bam	other	3587438	3587438	0	+	3	0	143	73	1.5
CP008925.1	h6.sal.bam	other	3587439	3587439	0	+	7	0	145	73	4.666666666666667
CP008925.1	h6.sal.bam	other	3587440	3587440	0	+	1	1	144	73	0.6666666666666666
CP008925.1	h6.sal.bam	other	3587441	3587441	0	+	1	3	145	73	1.0
CP008925.1	h6.sal.bam	other	3587442	3587442	0	+	2	1	143	70	2.0
CP008925.1	h6.sal.bam	other	3587443	3587443	0	+	6	2	149	71	6.0
CP008925.1	h6.sal.bam	other	3587444	3587444	0	+	2	2	150	69	2.0
CP008925.1	h6.sal.bam	other	3587445	3587445	0	+	2	3	151	68	2.0
CP008925.1	h6.sal.bam	other	3587446	3587446	0	+	0	0	146	65	0.0
CP008925.1	h6.sal.bam	other	3587447	3587447	0	+	1	1	146	66	1.0
CP008925.1	h6.sal.bam	other	3587448	3587448	0	+	3	0	145	66	3.0
CP008925.1	h6.sal.bam	other	3587449	3587449	0	+	2	0	145	66	2.0
CP008925.1	h6.sal.bam	other	3587450	3587450	0	+	1	3	146	67	1.0
CP008925.1	h6.sal.bam	other	3587451	3587451	0	+	0	1	143	64	0.0
CP008925.1	h6.sal.bam	other	3587452	3587452	0	+	4	2	147	65	4.0
CP008925.1	h6.sal.bam	other	3587453	3587453	0	+	2	1	149	63	2.0
CP008925.1	h6.sal.bam	other	3587454	3587454	0	+	0	2	144	62	0.0
CP008925.1	h6.sal.bam	other	3587455	3587455	0	+	1	1	141	60	1.0
CP008925.1	h6.sal.bam	other	3587456	3587456	0	+	1	0	137	61	1.0
CP008925.1	h6.sal.bam	other	3587457	3587457	0	+	0	1	137	63	0.0
CP008925.1	h6.sal.bam	other	3587458	3587458	0	+	2	0	137	65	2.0
CP008925.1	h6.sal.bam	other	3587459	3587459	0	+	0	1	137	68	0.0
CP008925.1	h6.sal.bam	other	3587460	3587460	0	+	4	0	141	68	4.0
CP008925.1	h6.sal.bam	other	3587461	3587461	0	+	1	2	142	68	1.0
CP008925.1	h6.sal.bam	other	3587462	3587462	0	+	1	1	143	71	1.0
CP008925.1	h6.sal.bam	other	3587463	3587463	0	+	1	2	144	70	1.0
CP008925.1	h6.sal.bam	other	3587464	3587464	0	+	1	0	142	71	1.0
CP008925.1	h6.sal.bam	other	3587465	3587465	0	+	1	1	141	71	1.0
CP008925.1	h6.sal.bam	other	3587466	3587466	0	+	5	0	142	72	5.0
CP008925.1	h6.sal.bam	other	3587467	3587467	0	+	0	2	142	72	0.0
CP008925.1	h6.sal.bam	other	3587468	3587468	0	+	2	1	142	71	2.0
CP008925.1	h6.sal.bam	other	3587469	3587469	0	+	1	0	141	213	1.0
CP008925.1	h6.sal.bam	other	3587470	3587470	0	+	2	2	142	216	2.0
CP008925.1	h6.sal.bam	other	3587471	3587471	0	+	2	2	142	216	2.0
CP008925.1	h6.sal.bam	other	3587472	3587472	0	+	0	0	137	214	0.0
CP008925.1	h6.sal.bam	other	3587473	3587473	0	+	0	1	137	216	0.0
CP008925.1	h6.sal.bam	other	3587474	3587474	0	+	2	0	137	217	2.0
CP008925.1	h6.sal.bam	other	3587475	3587475	0	+	0	1	133	217	0.0
CP008925.1	h6.sal.bam	other	3587476	3587476	0	+	1	0	131	216	1.0
CP008925.1	h6.sal.bam	other	3587477	3587477	0	+	2	1	130	217	2.0
CP008925.1	h6.sal.bam	other	3587478	3587478	0	+	0	1	130	216	0.0
CP008925.1	h6.sal.bam	other	3587479	3587479	0	+	2	1	130	218	2.0
CP008925.1	h6.sal.bam	other	3587480	3587480	0	+	3	2	133	223	3.0
CP008925.1	h6.sal.bam	other	3587481	3587481	0	+	0	1	133	222	0.0
CP008925.1	h6.sal.bam	other	3587482	3587482	0	+	1	0	130	222	1.0
CP008925.1	h6.sal.bam	other	3587483	3587483	0	+	2	1	132	224	2.0
CP008925.1	h6.sal.bam	other	3587484	3587484	0	+	1	1	133	223	1.0
CP008925.1	h6.sal.bam	other	3587485	3587485	0	+	0	1	132	225	0.0
CP008925.1	h6.sal.bam	other	3587486	3587486	0	+	1	0	131	336	1.0
CP008925.1	h6.sal.bam	other	3587487	3587487	0	+	2	1	131	350	2.0
CP008925.1	h6.sal.bam	other	3587488	3587488	0	+	2	0	132	350	2.0
CP008925.1	h6.sal.bam	other	3587489	3587489	0	+	0	1	132	350	0.0
CP008925.1	h6.sal.bam	other	3587490	3587490	0	+	1	2	129	349	1.0
CP008925.1	h6.sal.bam	other	3587491	3587491	0	+	1	0	126	347	1.0
CP008925.1	h6.sal.bam	other	3587492	3587492	0	+	1	0	123	347	1.0
CP008925.1	h6.sal.bam	other	3587493	3587493	0	+	1	3	121	348	1.0
CP008925.1	h6.sal.bam	other	3587494	3587494	0	+	0	0	121	346	0.0
CP008925.1	h6.sal.bam	other	3587495	3587495	0	+	0	2	117	346	0.0
CP008925.1	h6.sal.bam	other	3587496	3587496	0	+	1	1	117	345	1.0
CP008925.1	h6.sal.bam	other	3587497	3587497	0	+	0	0	114	344	0.0
CP008925.1	h6.sal.bam	other	3587498	3587498	0	+	0	3	114	344	0.0
CP008925.1	h6.sal.bam	other	3587499	3587499	0	+	0	1	110	342	0.0
CP008925.1	h6.sal.bam	other	3587500	3587500	0	+	1	1	110	342	2.0
CP008925.1	h6.sal.bam	other	3587501	3587501	0	+	0	1	110	342	0.0
CP008925.1	h6.sal.bam	other	3587502	3587502	0	+	0	0	99	341	0.0
CP008925.1	h6.sal.bam	other	3587503	3587503	0	+	1	1	100	342	1.0
CP008925.1	h6.sal.bam	other	3587504	3587504	0	+	2	2	102	341	4.0
CP008925.1	h6.sal.bam	other	3587505	3587505	0	+	0	0	102	339	0.0
CP008925.1	h6.sal.bam	other	3587506	3587506	0	+	0	1	97	340	0.0
CP008925.1	h6.sal.bam	other	3587507	3587507	0	+	0	1	95	339	0.0
CP008925.1	h6.sal.bam	other	3587508	3587508	0	+	1	0	95	339	1.0
CP008925.1	h6.sal.bam	other	3587509	3587509	0	+	1	0	96	339	1.0
CP008925.1	h6.sal.bam	other	3587510	3587510	0	+	0	2	96	339	0.0
CP008925.1	h6.sal.bam	other	3587511	3587511	0	+	0	1	92	338	0.0
CP008925.1	h6.sal.bam	other	3587512	3587512	0	+	0	1	88	338	0.0
CP008925.1	h6.sal.bam	other	3587513	3587513	0	+	1	0	82	339	1.0
CP008925.1	h6.sal.bam	other	3587514	3587514	0	+	0	0	82	340	0.0
CP008925.1	h6.sal.bam	other	3587515	3587515	0	+	1	1	83	340	1.0
CP008925.1	h6.sal.bam	other	3587516	3587516	0	+	0	0	82	339	0.0
CP008925.1	h6.sal.bam	other	3587517	3587517	0	+	0	1	80	340	0.0
CP008925.1	h6.sal.bam	other	3587518	3587518	0	+	0	0	74	339	0.0
CP008925.1	h6.sal.bam	other	3587519	3587519	0	+	0	1	72	340	0.0
CP008925.1	h6.sal.bam	other	3587520	3587520	0	+	0	0	70	340	0.0
CP008925.1	h6.sal.bam	other	3587521	3587521	0	+	0	1	70	340	0.0
CP008925.1	h6.sal.bam	other	3587522	3587522	0	+	0	1	69	339	0.0
CP008925.1	h6.sal.bam	other	3587523	3587523	0	+	0	1	66	339	0.0
CP008925.1	h6.sal.bam	other	3587524	3587524	0	+	1	0	64	340	1.0
CP008925.1	h6.sal.bam	other	3587525	3587525	0	+	0	0	64	341	0.0
CP008925.1	h6.sal.bam	other	3587526	3587526	0	+	1	2	65	341	2.0
CP008925.1	h6.sal.bam	other	3587527	3587527	0	+	0	0	61	343	0.0
CP008925.1	h6.sal.bam	other	3587528	3587528	0	+	0	0	59	343	0.0
CP008925.1	h6.sal.bam	other	3587529	3587529	0	+	1	0	60	344	1.0
CP008925.1	h6.sal.bam	other	3587530	3587530	0	+	2	2	60	344	2.0
CP008925.1	h6.sal.bam	other	3587531	3587531	0	+	0	2	60	342	0.0
CP008925.1	h6.sal.bam	other	3587532	3587532	0	+	1	4	59	340	2.0
CP008925.1	h6.sal.bam	other	3587533	3587533	0	+	0	3	59	337	0.0
CP008925.1	h6.sal.bam	other	3587534	3587534	0	+	4	1	63	334	4.0
CP008925.1	h6.sal.bam	other	3587535	3587535	0	+	0	0	59	333	0.0
CP008925.1	h6.sal.bam	other	3587536	3587536	0	+	0	4	58	338	0.0
CP008925.1	h6.sal.bam	other	3587537	3587537	0	+	0	0	57	334	0.0
CP008925.1	h6.sal.bam	other	3587538	3587538	0	+	1	3	57	336	1.0
CP008925.1	h6.sal.bam	other	3587539	3587539	0	+	0	0	56	333	0.0
CP008925.1	h6.sal.bam	other	3587540	3587540	0	+	0	2	54	334	0.0
CP008925.1	h6.sal.bam	other	3587541	3587541	0	+	0	1	50	333	0.0
CP008925.1	h6.sal.bam	other	3587542	3587542	0	+	1	4	51	332	1.0
CP008925.1	h6.sal.bam	GTTC	3587543	3587543	3587551	+	0	144	49	328	0.0
CP008925.1	h6.sal.bam	other	3587544	3587544	0	+	1	0	47	184	1.0
CP008925.1	h6.sal.bam	GTTC	3587545	3587545	3587551	+	91	1	135	187	91.0
CP008925.1	h6.sal.bam	other	3587546	3587546	0	+	1	0	135	186	1.0
CP008925.1	h6.sal.bam	other	3587547	3587547	0	+	0	2	135	187	0.0
CP008925.1	h6.sal.bam	other	3587548	3587548	0	+	0	2	133	185	0.0
CP008925.1	h6.sal.bam	other	3587549	3587549	0	+	0	1	133	183	0.0
CP008925.1	h6.sal.bam	other	3587550	3587550	0	+	0	0	133	185	0.0
CP008925.1	h6.sal.bam	other	3587551	3587551	0	+	0	0	132	185	0.0
CP008925.1	h6.sal.bam	other	3587552	3587552	0	+	2	0	132	185	2.0
CP008925.1	h6.sal.bam	other	3587553	3587553	0	+	0	6	132	186	0.0
CP008925.1	h6.sal.bam	other	3587554	3587554	0	+	2	4	132	181	2.0
CP008925.1	h6.sal.bam	other	3587555	3587555	0	+	2	1	132	177	2.0
CP008925.1	h6.sal.bam	other	3587556	3587556	0	+	0	1	132	179	0.0
CP008925.1	h6.sal.bam	other	3587557	3587557	0	+	1	1	132	180	1.0
CP008925.1	h6.sal.bam	other	3587558	3587558	0	+	0	1	130	179	0.0
CP008925.1	h6.sal.bam	other	3587559	3587559	0	+	0	0	129	179	0.0
CP008925.1	h6.sal.bam	GTTC	3587560	3587560	3587551	+	0	129	126	180	0.0
CP008925.1	h6.sal.bam	other	3587561	3587561	0	+	3	1	129	52	3.0
CP008925.1	h6.sal.bam	GTTC	3587562	3587562	3587551	+	174	0	303	55	174.0
CP008925.1	h6.sal.bam	other	3587563	3587563	0	+	1	0	302	55	1.0
CP008925.1	h6.sal.bam	other	3587564	3587564	0	+	2	0	303	59	2.0
CP008925.1	h6.sal.bam	other	3587565	3587565	0	+	1	0	304	60	1.0
CP008925.1	h6.sal.bam	other	3587566	3587566	0	+	1	1	302	61	1.0
CP008925.1	h6.sal.bam	other	3587567	3587567	0	+	2	1	304	60	4.0
CP008925.1	h6.sal.bam	other	3587568	3587568	0	+	1	0	305	60	1.0
CP008925.1	h6.sal.bam	other	3587569	3587569	0	+	1	1	306	60	1.0
CP008925.1	h6.sal.bam	other	3587570	3587570	0	+	0	0	306	59	0.0
CP008925.1	h6.sal.bam	other	3587571	3587571	0	+	0	0	306	59	0.0
CP008925.1	h6.sal.bam	other	3587572	3587572	0	+	1	0	307	60	1.0
CP008925.1	h6.sal.bam	other	3587573	3587573	0	+	1	1	308	62	1.0
CP008925.1	h6.sal.bam	other	3587574	3587574	0	+	1	1	309	63	1.0
CP008925.1	h6.sal.bam	other	3587575	3587575	0	+	1	1	309	62	1.0
CP008925.1	h6.sal.bam	other	3587576	3587576	0	+	1	0	310	62	1.0
CP008925.1	h6.sal.bam	other	3587577	3587577	0	+	2	1	312	63	2.0
CP008925.1	h6.sal.bam	other	3587578	3587578	0	+	0	0	310	63	0.0
CP008925.1	h6.sal.bam	other	3587579	3587579	0	+	0	0	308	66	0.0
CP008925.1	h6.sal.bam	other	3587580	3587580	0	+	1	1	309	66	1.0
CP008925.1	h6.sal.bam	other	3587581	3587581	0	+	1	0	310	65	1.0
CP008925.1	h6.sal.bam	other	3587582	3587582	0	+	3	1	313	65	3.0
CP008925.1	h6.sal.bam	other	3587583	3587583	0	+	0	0	312	64	0.0
CP008925.1	h6.sal.bam	other	3587584	3587584	0	+	0	0	312	66	0.0
CP008925.1	h6.sal.bam	other	3587585	3587585	0	+	1	1	313	67	1.0
CP008925.1	h6.sal.bam	other	3587586	3587586	0	+	1	1	314	69	1.0
CP008925.1	h6.sal.bam	other	3587587	3587587	0	+	1	2	315	68	1.0
CP008925.1	h6.sal.bam	other	3587588	3587588	0	+	0	0	314	66	0.0
CP008925.1	h6.sal.bam	other	3587589	3587589	0	+	3	1	317	73	3.0
CP008925.1	h6.sal.bam	other	3587590	3587590	0	+	0	0	316	72	0.0
CP008925.1	h6.sal.bam	other	3587591	3587591	0	+	5	0	320	78	5.0
CP008925.1	h6.sal.bam	other	3587592	3587592	0	+	1	0	321	78	1.0
CP008925.1	h6.sal.bam	other	3587593	3587593	0	+	0	1	321	79	0.0
CP008925.1	h6.sal.bam	other	3587594	3587594	0	+	0	1	321	78	0.0
CP008925.1	h6.sal.bam	other	3587595	3587595	0	+	0	0	321	77	0.0
CP008925.1	h6.sal.bam	other	3587596	3587596	0	+	1	1	321	81	1.0
CP008925.1	h6.sal.bam	other	3587597	3587597	0	+	2	1	323	83	2.0
CP008925.1	h6.sal.bam	other	3587598	3587598	0	+	0	1	322	83	0.0
CP008925.1	h6.sal.bam	other	3587599	3587599	0	+	0	1	322	83	0.0
CP008925.1	h6.sal.bam	other	3587600	3587600	0	+	1	0	322	82	1.0
CP008925.1	h6.sal.bam	other	3587601	3587601	0	+	0	4	321	82	0.0
CP008925.1	h6.sal.bam	other	3587602	3587602	0	+	1	0	322	81	1.0
CP008925.1	h6.sal.bam	other	3587603	3587603	0	+	0	1	322	81	0.0
CP008925.1	h6.sal.bam	other	3587604	3587604	0	+	0	0	322	87	0.0
CP008925.1	h6.sal.bam	other	3587605	3587605	0	+	1	0	321	88	1.0
CP008925.1	h6.sal.bam	other	3587606	3587606	0	+	3	0	323	89	3.0
CP008925.1	h6.sal.bam	other	3587607	3587607	0	+	0	1	323	91	0.0
CP008925.1	h6.sal.bam	other	3587608	3587608	0	+	0	0	319	90	0.0
CP008925.1	h6.sal.bam	other	3587609	3587609	0	+	2	1	321	90	2.0
CP008925.1	h6.sal.bam	other	3587610	3587610	0	+	0	4	318	89	0.0
CP008925.1	h6.sal.bam	other	3587611	3587611	0	+	2	1	320	88	2.0
CP008925.1	h6.sal.bam	other	3587612	3587612	0	+	0	1	320	87	0.0
CP008925.1	h6.sal.bam	other	3587613	3587613	0	+	0	1	319	92	0.0
CP008925.1	h6.sal.bam	other	3587614	3587614	0	+	1	2	319	92	1.0
CP008925.1	h6.sal.bam	other	3587615	3587615	0	+	0	1	319	94	0.0
CP008925.1	h6.sal.bam	other	3587616	3587616	0	+	2	0	321	98	2.0
CP008925.1	h6.sal.bam	other	3587617	3587617	0	+	2	0	322	98	2.0
CP008925.1	h6.sal.bam	other	3587618	3587618	0	+	1	0	323	99	1.0
CP008925.1	h6.sal.bam	other	3587619	3587619	0	+	2	0	321	102	2.0
CP008925.1	h6.sal.bam	other	3587620	3587620	0	+	0	1	238	103	0.0
CP008925.1	h6.sal.bam	other	3587621	3587621	0	+	1	0	238	102	1.0
CP008925.1	h6.sal.bam	other	3587622	3587622	0	+	0	0	238	105	0.0
CP008925.1	h6.sal.bam	other	3587623	3587623	0	+	3	0	241	106	3.0
CP008925.1	h6.sal.bam	other	3587624	3587624	0	+	0	3	241	106	0.0
CP008925.1	h6.sal.bam	other	3587625	3587625	0	+	0	0	241	104	0.0
CP008925.1	h6.sal.bam	other	3587626	3587626	0	+	1	1	242	105	1.0
CP008925.1	h6.sal.bam	other	3587627	3587627	0	+	0	3	240	107	0.0
CP008925.1	h6.sal.bam	other	3587628	3587628	0	+	3	0	242	105	3.0
CP008925.1	h6.sal.bam	other	3587629	3587629	0	+	3	0	242	105	3.0
CP008925.1	h6.sal.bam	other	3587630	3587630	0	+	1	1	241	110	1.0
CP008925.1	h6.sal.bam	other	3587631	3587631	0	+	0	2	239	110	0.0
CP008925.1	h6.sal.bam	other	3587632	3587632	0	+	3	0	242	108	3.0
CP008925.1	h6.sal.bam	other	3587633	3587633	0	+	2	2	244	108	2.0
CP008925.1	h6.sal.bam	other	3587634	3587634	0	+	1	3	245	109	1.0
CP008925.1	h6.sal.bam	other	3587635	3587635	0	+	1	0	241	107	1.0
CP008925.1	h6.sal.bam	other	3587636	3587636	0	+	1	2	69	108	1.0
CP008925.1	h6.sal.bam	other	3587637	3587637	0	+	0	2	69	108	0.0
CP008925.1	h6.sal.bam	other	3587638	3587638	0	+	0	2	69	106	0.0
CP008925.1	h6.sal.bam	other	3587639	3587639	0	+	0	1	68	104	0.0
CP008925.1	h6.sal.bam	other	3587640	3587640	0	+	0	1	68	104	0.0
CP008925.1	h6.sal.bam	other	3587641	3587641	0	+	1	0	69	110	1.0
CP008925.1	h6.sal.bam	other	3587642	3587642	0	+	0	1	67	110	0.0
CP008925.1	h6.sal.bam	other	3587643	3587643	0	+	1	0	67	109	1.0
CP008925.1	h6.sal.bam	other	3587644	3587644	0	+	1	0	68	111	1.0
CP008925.1	h6.sal.bam	other	3587645	3587645	0	+	0	2	68	112	0.0
CP008925.1	h6.sal.bam	other	3587646	3587646	0	+	0	0	68	113	0.0
CP008925.1	h6.sal.bam	other	3587647	3587647	0	+	4	1	70	116	4.0
CP008925.1	h6.sal.bam	other	3587648	3587648	0	+	2	2	72	115	2.0
CP008925.1	h6.sal.bam	other	3587649	3587649	0	+	0	1	70	120	0.0
CP008925.1	h6.sal.bam	other	3587650	3587650	0	+	0	0	69	120	0.0
CP008925.1	h6.sal.bam	other	3587651	3587651	0	+	0	1	66	122	0.0
CP008925.1	h6.sal.bam	other	3587652	3587652	0	+	1	1	67	121	1.0
CP008925.1	h6.sal.bam	other	3587653	3587653	0	+	2	3	69	122	2.0
CP008925.1	h6.sal.bam	other	3587654	3587654	0	+	0	0	69	119	0.0
CP008925.1	h6.sal.bam	other	3587655	3587655	0	+	1	1	69	122	1.0
CP008925.1	h6.sal.bam	other	3587656	3587656	0	+	0	1	66	121	0.0
CP008925.1	h6.sal.bam	other	3587657	3587657	0	+	0	0	65	123	0.0
CP008925.1	h6.sal.bam	other	3587658	3587658	0	+	1	1	66	124	1.0
CP008925.1	h6.sal.bam	other	3587659	3587659	0	+	6	1	72	126	6.0
CP008925.1	h6.sal.bam	other	3587660	3587660	0	+	0	2	71	125	0.0
CP008925.1	h6.sal.bam	other	3587661	3587661	0	+	5	1	75	126	5.0
CP008925.1	h6.sal.bam	other	3587662	3587662	0	+	2	1	76	126	2.0
CP008925.1	h6.sal.bam	other	3587663	3587663	0	+	2	5	78	125	2.0
CP008925.1	h6.sal.bam	other	3587664	3587664	0	+	0	2	76	121	0.0
CP008925.1	h6.sal.bam	other	3587665	3587665	0	+	1	4	77	119	1.0
CP008925.1	h6.sal.bam	other	3587666	3587666	0	+	2	0	74	116	2.0
CP008925.1	h6.sal.bam	other	3587667	3587667	0	+	0	1	73	117	0.0
CP008925.1	h6.sal.bam	other	3587668	3587668	0	+	3	0	76	121	3.0
CP008925.1	h6.sal.bam	other	3587669	3587669	0	+	0	0	76	121	0.0
CP008925.1	h6.sal.bam	other	3587670	3587670	0	+	4	4	80	125	4.0
CP008925.1	h6.sal.bam	other	3587671	3587671	0	+	2	3	81	121	2.0
CP008925.1	h6.sal.bam	other	3587672	3587672	0	+	2	1	81	118	2.0
CP008925.1	h6.sal.bam	other	3587673	3587673	0	+	2	2	82	124	2.0
CP008925.1	h6.sal.bam	other	3587674	3587674	0	+	2	2	83	129	2.0
CP008925.1	h6.sal.bam	other	3587675	3587675	0	+	1	1	84	129	1.0
CP008925.1	h6.sal.bam	other	3587676	3587676	0	+	1	0	84	131	1.0
CP008925.1	h6.sal.bam	other	3587677	3587677	0	+	1	0	84	133	1.0
CP008925.1	h6.sal.bam	other	3587678	3587678	0	+	1	7	85	133	1.0
CP008925.1	h6.sal.bam	other	3587679	3587679	0	+	1	1	84	127	1.0
CP008925.1	h6.sal.bam	other	3587680	3587680	0	+	4	1	88	127	4.0
CP008925.1	h6.sal.bam	other	3587681	3587681	0	+	1	1	89	126	1.0
CP008925.1	h6.sal.bam	other	3587682	3587682	0	+	1	0	90	131	1.0
CP008925.1	h6.sal.bam	other	3587683	3587683	0	+	0	2	88	131	0.0
CP008925.1	h6.sal.bam	other	3587684	3587684	0	+	1	1	89	131	1.0
CP008925.1	h6.sal.bam	other	3587685	3587685	0	+	1	0	88	134	1.0
CP008925.1	h6.sal.bam	other	3587686	3587686	0	+	0	5	88	134	0.0
CP008925.1	h6.sal.bam	other	3587687	3587687	0	+	0	1	88	129	0.0
CP008925.1	h6.sal.bam	other	3587688	3587688	0	+	0	1	87	129	0.0
CP008925.1	h6.sal.bam	other	3587689	3587689	0	+	1	4	88	128	1.0
CP008925.1	h6.sal.bam	other	3587690	3587690	0	+	0	6	88	129	0.0
CP008925.1	h6.sal.bam	other	3587691	3587691	0	+	2	0	88	123	2.0
CP008925.1	h6.sal.bam	other	3587692	3587692	0	+	8	1	94	132	8.0
CP008925.1	h6.sal.bam	other	3587693	3587693	0	+	1	3	94	131	1.0
CP008925.1	h6.sal.bam	other	3587694	3587694	0	+	2	1	94	128	2.0
CP008925.1	h6.sal.bam	other	3587695	3587695	0	+	0	1	94	127	0.0
CP008925.1	h6.sal.bam	other	3587696	3587696	0	+	1	3	94	127	1.0
CP008925.1	h6.sal.bam	other	3587697	3587697	0	+	1	1	91	125	1.0
CP008925.1	h6.sal.bam	other	3587698	3587698	0	+	1	1	93	126	1.0
CP008925.1	h6.sal.bam	other	3587699	3587699	0	+	4	0	97	128	4.0
CP008925.1	h6.sal.bam	other	3587700	3587700	0	+	0	1	96	129	0.0
CP008925.1	h6.sal.bam	other	3587701	3587701	0	+	2	3	98	128	2.0
CP008925.1	h6.sal.bam	other	3587702	3587702	0	+	2	2	97	128	2.0
CP008925.1	h6.sal.bam	other	3587703	3587703	0	+	2	1	97	126	2.0
CP008925.1	h6.sal.bam	other	3587704	3587704	0	+	2	1	97	128	2.0
CP008925.1	h6.sal.bam	other	3587705	3587705	0	+	4	2	100	129	4.0
CP008925.1	h6.sal.bam	other	3587706	3587706	0	+	0	0	100	129	0.0
CP008925.1	h6.sal.bam	other	3587707	3587707	0	+	0	1	97	129	0.0
CP008925.1	h6.sal.bam	other	3587708	3587708	0	+	2	3	97	130	2.0
CP008925.1	h6.sal.bam	other	3587709	3587709	0	+	3	1	99	128	3.0
CP008925.1	h6.sal.bam	other	3587710	3587710	0	+	0	1	98	128	0.0
CP008925.1	h6.sal.bam	other	3587711	3587711	0	+	1	2	98	130	1.0
CP008925.1	h6.sal.bam	other	3587712	3587712	0	+	3	0	101	131	3.0
CP008925.1	h6.sal.bam	other	3587713	3587713	0	+	2	1	103	131	2.0
CP008925.1	h6.sal.bam	other	3587714	3587714	0	+	0	0	103	135	0.0
CP008925.1	h6.sal.bam	other	3587715	3587715	0	+	1	7	104	137	1.0
CP008925.1	h6.sal.bam	other	3587716	3587716	0	+	2	0	106	133	2.0
CP008925.1	h6.sal.bam	other	3587717	3587717	0	+	0	2	106	133	0.0
CP008925.1	h6.sal.bam	other	3587718	3587718	0	+	2	0	107	133	2.0
CP008925.1	h6.sal.bam	other	3587719	3587719	0	+	3	1	110	136	3.0
CP008925.1	h6.sal.bam	other	3587720	3587720	0	+	2	4	110	136	2.0
CP008925.1	h6.sal.bam	other	3587721	3587721	0	+	3	3	113	137	3.0
CP008925.1	h6.sal.bam	other	3587722	3587722	0	+	0	1	110	136	0.0
CP008925.1	h6.sal.bam	other	3587723	3587723	0	+	4	4	112	136	4.0
CP008925.1	h6.sal.bam	other	3587724	3587724	0	+	4	0	116	134	4.0
CP008925.1	h6.sal.bam	other	3587725	3587725	0	+	1	2	115	135	1.0
CP008925.1	h6.sal.bam	other	3587726	3587726	0	+	1	1	116	134	1.0
CP008925.1	h6.sal.bam	other	3587727	3587727	0	+	2	2	117	137	2.0
CP008925.1	h6.sal.bam	other	3587728	3587728	0	+	2	1	118	139	2.0
CP008925.1	h6.sal.bam	other	3587729	3587729	0	+	2	2	119	138	2.0
CP008925.1	h6.sal.bam	other	3587730	3587730	0	+	3	0	121	141	3.0
CP008925.1	h6.sal.bam	other	3587731	3587731	0	+	6	3	127	141	6.0
CP008925.1	h6.sal.bam	other	3587732	3587732	0	+	0	1	127	141	0.0
CP008925.1	h6.sal.bam	other	3587733	3587733	0	+	0	3	120	143	0.0
CP008925.1	h6.sal.bam	other	3587734	3587734	0	+	3	3	122	144	3.0
CP008925.1	h6.sal.bam	other	3587735	3587735	0	+	2	0	124	141	2.0
CP008925.1	h6.sal.bam	other	3587736	3587736	0	+	7	1	128	141	7.0
CP008925.1	h6.sal.bam	other	3587737	3587737	0	+	0	0	125	140	0.0
CP008925.1	h6.sal.bam	other	3587738	3587738	0	+	0	2	124	147	0.0
CP008925.1	h6.sal.bam	other	3587739	3587739	0	+	2	1	126	153	2.0
CP008925.1	h6.sal.bam	other	3587740	3587740	0	+	1	1	126	154	1.0
CP008925.1	h6.sal.bam	other	3587741	3587741	0	+	2	2	124	153	2.0
CP008925.1	h6.sal.bam	other	3587742	3587742	0	+	0	4	124	156	0.0
CP008925.1	h6.sal.bam	other	3587743	3587743	0	+	1	2	125	152	1.0
CP008925.1	h6.sal.bam	other	3587744	3587744	0	+	0	2	123	151	0.0
CP008925.1	h6.sal.bam	other	3587745	3587745	0	+	2	0	123	150	2.0
CP008925.1	h6.sal.bam	other	3587746	3587746	0	+	1	1	118	151	1.0
CP008925.1	h6.sal.bam	other	3587747	3587747	0	+	1	6	119	152	1.0
CP008925.1	h6.sal.bam	other	3587748	3587748	0	+	1	5	120	148	1.0
CP008925.1	h6.sal.bam	other	3587749	3587749	0	+	2	1	119	144	2.0
CP008925.1	h6.sal.bam	other	3587750	3587750	0	+	1	3	119	143	1.0
CP008925.1	h6.sal.bam	other	3587751	3587751	0	+	3	3	121	141	3.0
CP008925.1	h6.sal.bam	other	3587752	3587752	0	+	1	0	120	145	1.0
CP008925.1	h6.sal.bam	other	3587753	3587753	0	+	3	1	118	145	3.0
CP008925.1	h6.sal.bam	other	3587754	3587754	0	+	0	1	118	145	0.0
CP008925.1	h6.sal.bam	other	3587755	3587755	0	+	0	2	118	144	0.0
CP008925.1	h6.sal.bam	other	3587756	3587756	0	+	1	4	119	144	1.0
CP008925.1	h6.sal.bam	other	3587757	3587757	0	+	0	0	118	142	0.0
CP008925.1	h6.sal.bam	other	3587758	3587758	0	+	1	2	119	149	1.0
CP008925.1	h6.sal.bam	other	3587759	3587759	0	+	1	4	118	147	1.0
CP008925.1	h6.sal.bam	other	3587760	3587760	0	+	2	1	120	144	2.0
CP008925.1	h6.sal.bam	other	3587761	3587761	0	+	0	1	119	144	0.0
CP008925.1	h6.sal.bam	other	3587762	3587762	0	+	2	3	121	143	2.0
CP008925.1	h6.sal.bam	other	3587763	3587763	0	+	3	0	124	140	3.0
CP008925.1	h6.sal.bam	other	3587764	3587764	0	+	2	1	124	142	2.0
CP008925.1	h6.sal.bam	other	3587765	3587765	0	+	1	7	125	141	1.0
CP008925.1	h6.sal.bam	other	3587766	3587766	0	+	0	2	122	136	0.0
CP008925.1	h6.sal.bam	other	3587767	3587767	0	+	0	0	116	136	0.0
CP008925.1	h6.sal.bam	other	3587768	3587768	0	+	0	0	115	138	0.0
CP008925.1	h6.sal.bam	other	3587769	3587769	0	+	1	1	115	138	1.0
CP008925.1	h6.sal.bam	other	3587770	3587770	0	+	1	1	116	138	1.0
CP008925.1	h6.sal.bam	other	3587771	3587771	0	+	1	0	115	137	1.0
CP008925.1	h6.sal.bam	other	3587772	3587772	0	+	2	3	117	139	2.0
CP008925.1	h6.sal.bam	other	3587773	3587773	0	+	2	3	118	136	2.0
CP008925.1	h6.sal.bam	other	3587774	3587774	0	+	3	1	117	136	3.0
CP008925.1	h6.sal.bam	other	3587775	3587775	0	+	1	1	118	136	1.0
CP008925.1	h6.sal.bam	other	3587776	3587776	0	+	0	1	116	138	0.0
CP008925.1	h6.sal.bam	other	3587777	3587777	0	+	2	0	112	139	2.0
CP008925.1	h6.sal.bam	other	3587778	3587778	0	+	3	3	115	141	3.0
CP008925.1	h6.sal.bam	other	3587779	3587779	0	+	1	1	116	140	1.0
CP008925.1	h6.sal.bam	other	3587780	3587780	0	+	3	2	115	142	3.0
CP008925.1	h6.sal.bam	other	3587781	3587781	0	+	2	1	117	145	2.0
CP008925.1	h6.sal.bam	GTTC	3587782	3587782	3587790	+	1	1	116	145	1.0
CP008925.1	h6.sal.bam	other	3587783	3587783	0	+	1	1	117	144	1.0
CP008925.1	h6.sal.bam	GTTC	3587784	3587784	3587790	+	3	1	116	143	3.0
CP008925.1	h6.sal.bam	other	3587785	3587785	0	+	0	3	116	147	0.0
CP008925.1	h6.sal.bam	other	3587786	3587786	0	+	3	3	117	149	3.0
CP008925.1	h6.sal.bam	other	3587787	3587787	0	+	1	4	116	146	1.0
CP008925.1	h6.sal.bam	other	3587788	3587788	0	+	1	1	115	144	1.0
CP008925.1	h6.sal.bam	other	3587789	3587789	0	+	2	2	117	143	2.0
CP008925.1	h6.sal.bam	other	3587790	3587790	0	+	1	3	117	141	1.0
CP008925.1	h6.sal.bam	other	3587791	3587791	0	+	2	0	117	138	2.0
CP008925.1	h6.sal.bam	other	3587792	3587792	0	+	1	2	118	138	1.0
CP008925.1	h6.sal.bam	other	3587793	3587793	0	+	1	3	117	138	1.0
CP008925.1	h6.sal.bam	other	3587794	3587794	0	+	4	1	114	135	4.0
CP008925.1	h6.sal.bam	other	3587795	3587795	0	+	1	6	115	134	1.0
CP008925.1	h6.sal.bam	other	3587796	3587796	0	+	2	2	117	128	2.0
CP008925.1	h6.sal.bam	other	3587797	3587797	0	+	0	2	117	126	0.0
CP008925.1	h6.sal.bam	other	3587798	3587798	0	+	3	2	116	126	3.0
CP008925.1	h6.sal.bam	GTTC	3587799	3587799	3587790	+	0	1	112	126	0.0
CP008925.1	h6.sal.bam	other	3587800	3587800	0	+	2	1	110	127	2.0
CP008925.1	h6.sal.bam	GTTC	3587801	3587801	3587790	+	1	4	111	128	1.0
CP008925.1	h6.sal.bam	other	3587802	3587802	0	+	2	4	113	125	2.0
CP008925.1	h6.sal.bam	other	3587803	3587803	0	+	0	4	111	121	0.0
CP008925.1	h6.sal.bam	other	3587804	3587804	0	+	1	2	110	122	1.0
CP008925.1	h6.sal.bam	other	3587805	3587805	0	+	0	2	101	121	0.0
CP008925.1	h6.sal.bam	other	3587806	3587806	0	+	3	2	104	119	3.0
CP008925.1	h6.sal.bam	other	3587807	3587807	0	+	1	3	105	120	1.0
CP008925.1	h6.sal.bam	other	3587808	3587808	0	+	1	2	106	118	1.0
CP008925.1	h6.sal.bam	other	3587809	3587809	0	+	1	2	100	121	1.0
CP008925.1	h6.sal.bam	other	3587810	3587810	0	+	2	1	96	120	2.0
CP008925.1	h6.sal.bam	other	3587811	3587811	0	+	0	2	96	121	0.0
CP008925.1	h6.sal.bam	other	3587812	3587812	0	+	2	2	97	121	2.0
CP008925.1	h6.sal.bam	other	3587813	3587813	0	+	0	8	97	121	0.0
CP008925.1	h6.sal.bam	other	3587814	3587814	0	+	1	2	96	113	1.0
CP008925.1	h6.sal.bam	other	3587815	3587815	0	+	3	0	99	112	3.0
CP008925.1	h6.sal.bam	other	3587816	3587816	0	+	1	4	98	112	1.0
CP008925.1	h6.sal.bam	other	3587817	3587817	0	+	4	0	101	114	4.0
CP008925.1	h6.sal.bam	other	3587818	3587818	0	+	1	1	102	114	1.0
CP008925.1	h6.sal.bam	other	3587819	3587819	0	+	0	1	102	113	0.0
CP008925.1	h6.sal.bam	other	3587820	3587820	0	+	2	2	102	113	2.0
CP008925.1	h6.sal.bam	other	3587821	3587821	0	+	0	1	102	113	0.0
CP008925.1	h6.sal.bam	other	3587822	3587822	0	+	1	2	102	116	1.0
CP008925.1	h6.sal.bam	other	3587823	3587823	0	+	1	1	102	116	1.0
CP008925.1	h6.sal.bam	other	3587824	3587824	0	+	0	0	96	116	0.0
CP008925.1	h6.sal.bam	other	3587825	3587825	0	+	0	1	96	119	0.0
CP008925.1	h6.sal.bam	other	3587826	3587826	0	+	0	6	96	119	0.0
CP008925.1	h6.sal.bam	other	3587827	3587827	0	+	0	1	94	116	0.0
CP008925.1	h6.sal.bam	other	3587828	3587828	0	+	4	1	96	115	4.0
CP008925.1	h6.sal.bam	other	3587829	3587829	0	+	2	0	98	115	2.0
CP008925.1	h6.sal.bam	other	3587830	3587830	0	+	1	1	98	116	1.0
CP008925.1	h6.sal.bam	other	3587831	3587831	0	+	1	3	98	118	1.0
CP008925.1	h6.sal.bam	other	3587832	3587832	0	+	1	7	99	117	1.0
CP008925.1	h6.sal.bam	other	3587833	3587833	0	+	3	0	102	111	3.0
CP008925.1	h6.sal.bam	other	3587834	3587834	0	+	3	1	104	115	3.0
CP008925.1	h6.sal.bam	other	3587835	3587835	0	+	5	1	107	115	5.0
CP008925.1	h6.sal.bam	other	3587836	3587836	0	+	1	0	104	117	1.0
CP008925.1	h6.sal.bam	other	3587837	3587837	0	+	1	0	105	117	1.0
CP008925.1	h6.sal.bam	other	3587838	3587838	0	+	0	2	102	121	0.0
CP008925.1	h6.sal.bam	other	3587839	3587839	0	+	0	1	101	119	0.0
CP008925.1	h6.sal.bam	other	3587840	3587840	0	+	0	1	101	118	0.0
CP008925.1	h6.sal.bam	other	3587841	3587841	0	+	0	2	101	117	0.0
CP008925.1	h6.sal.bam	other	3587842	3587842	0	+	0	2	101	115	0.0
CP008925.1	h6.sal.bam	other	3587843	3587843	0	+	2	0	103	122	2.0
CP008925.1	h6.sal.bam	other	3587844	3587844	0	+	1	1	103	123	1.0
CP008925.1	h6.sal.bam	other	3587845	3587845	0	+	1	0	102	124	1.0
CP008925.1	h6.sal.bam	other	3587846	3587846	0	+	0	2	102	124	0.0
CP008925.1	h6.sal.bam	other	3587847	3587847	0	+	0	0	100	124	0.0
CP008925.1	h6.sal.bam	other	3587848	3587848	0	+	1	4	99	125	1.0
CP008925.1	h6.sal.bam	other	3587849	3587849	0	+	1	3	97	122	1.0
CP008925.1	h6.sal.bam	other	3587850	3587850	0	+	1	1	97	121	1.0
CP008925.1	h6.sal.bam	other	3587851	3587851	0	+	0	2	95	122	0.0
CP008925.1	h6.sal.bam	other	3587852	3587852	0	+	1	1	92	121	1.0
CP008925.1	h6.sal.bam	other	3587853	3587853	0	+	1	2	93	120	1.0
CP008925.1	h6.sal.bam	other	3587854	3587854	0	+	0	2	93	118	0.0
CP008925.1	h6.sal.bam	other	3587855	3587855	0	+	2	5	92	116	2.0
CP008925.1	h6.sal.bam	other	3587856	3587856	0	+	1	1	91	112	1.0
CP008925.1	h6.sal.bam	other	3587857	3587857	0	+	2	2	92	119	2.0
CP008925.1	h6.sal.bam	other	3587858	3587858	0	+	0	3	91	119	0.0
CP008925.1	h6.sal.bam	other	3587859	3587859	0	+	1	3	89	116	1.0
CP008925.1	h6.sal.bam	other	3587860	3587860	0	+	0	2	89	113	0.0
CP008925.1	h6.sal.bam	other	3587861	3587861	0	+	2	1	88	116	2.0
CP008925.1	h6.sal.bam	other	3587862	3587862	0	+	2	1	87	116	2.0
CP008925.1	h6.sal.bam	other	3587863	3587863	0	+	3	0	88	116	3.0
CP008925.1	h6.sal.bam	other	3587864	3587864	0	+	2	1	90	116	2.0
CP008925.1	h6.sal.bam	other	3587865	3587865	0	+	1	0	90	115	1.0
CP008925.1	h6.sal.bam	other	3587866	3587866	0	+	1	1	89	118	1.0
CP008925.1	h6.sal.bam	other	3587867	3587867	0	+	0	0	88	119	0.0
CP008925.1	h6.sal.bam	other	3587868	3587868	0	+	1	0	89	121	1.0
CP008925.1	h6.sal.bam	other	3587869	3587869	0	+	3	0	88	121	3.0
CP008925.1	h6.sal.bam	other	3587870	3587870	0	+	0	0	87	124	0.0
CP008925.1	h6.sal.bam	other	3587871	3587871	0	+	2	0	87	124	2.0
CP008925.1	h6.sal.bam	other	3587872	3587872	0	+	1	2	88	124	1.0
CP008925.1	h6.sal.bam	other	3587873	3587873	0	+	2	2	87	125	2.0
CP008925.1	h6.sal.bam	other	3587874	3587874	0	+	0	2	87	125	0.0
CP008925.1	h6.sal.bam	other	3587875	3587875	0	+	2	2	87	124	2.0
CP008925.1	h6.sal.bam	other	3587876	3587876	0	+	3	1	89	124	3.0
CP008925.1	h6.sal.bam	other	3587877	3587877	0	+	3	2	90	123	3.0
CP008925.1	h6.sal.bam	other	3587878	3587878	0	+	3	3	93	124	3.0
CP008925.1	h6.sal.bam	other	3587879	3587879	0	+	3	1	95	123	3.0
CP008925.1	h6.sal.bam	other	3587880	3587880	0	+	2	0	97	122	2.0
CP008925.1	h6.sal.bam	other	3587881	3587881	0	+	0	3	94	123	0.0
CP008925.1	h6.sal.bam	other	3587882	3587882	0	+	0	2	93	121	0.0
CP008925.1	h6.sal.bam	other	3587883	3587883	0	+	2	4	94	121	2.0
CP008925.1	h6.sal.bam	other	3587884	3587884	0	+	0	2	93	118	0.0
CP008925.1	h6.sal.bam	other	3587885	3587885	0	+	0	2	91	117	0.0
CP008925.1	h6.sal.bam	other	3587886	3587886	0	+	5	2	96	116	5.0
CP008925.1	h6.sal.bam	other	3587887	3587887	0	+	2	2	96	116	2.0
CP008925.1	h6.sal.bam	other	3587888	3587888	0	+	3	0	99	114	3.0
CP008925.1	h6.sal.bam	other	3587889	3587889	0	+	2	3	100	118	2.0
CP008925.1	h6.sal.bam	other	3587890	3587890	0	+	1	0	97	119	1.0
CP008925.1	h6.sal.bam	other	3587891	3587891	0	+	1	3	94	120	1.0
CP008925.1	h6.sal.bam	other	3587892	3587892	0	+	1	0	94	117	1.0
CP008925.1	h6.sal.bam	other	3587893	3587893	0	+	0	1	94	117	0.0
CP008925.1	h6.sal.bam	other	3587894	3587894	0	+	0	2	94	117	0.0
CP008925.1	h6.sal.bam	other	3587895	3587895	0	+	0	4	92	121	0.0
CP008925.1	h6.sal.bam	other	3587896	3587896	0	+	1	0	92	119	1.0
CP008925.1	h6.sal.bam	other	3587897	3587897	0	+	0	2	91	119	0.0
CP008925.1	h6.sal.bam	other	3587898	3587898	0	+	1	1	92	118	1.0
CP008925.1	h6.sal.bam	other	3587899	3587899	0	+	2	3	94	117	2.0
CP008925.1	h6.sal.bam	other	3587900	3587900	0	+	0	1	94	114	0.0
CP008925.1	h6.sal.bam	other	3587901	3587901	0	+	0	3	94	114	0.0
CP008925.1	h6.sal.bam	other	3587902	3587902	0	+	3	0	97	111	3.0
CP008925.1	h6.sal.bam	other	3587903	3587903	0	+	1	1	94	111	1.0
CP008925.1	h6.sal.bam	other	3587904	3587904	0	+	2	1	93	114	2.0
CP008925.1	h6.sal.bam	other	3587905	3587905	0	+	2	3	95	114	2.0
CP008925.1	h6.sal.bam	other	3587906	3587906	0	+	1	2	95	112	1.0
CP008925.1	h6.sal.bam	other	3587907	3587907	0	+	3	1	97	110	3.0
CP008925.1	h6.sal.bam	other	3587908	3587908	0	+	1	6	95	109	1.0
CP008925.1	h6.sal.bam	other	3587909	3587909	0	+	0	1	85	108	0.0
CP008925.1	h6.sal.bam	other	3587910	3587910	0	+	1	1	86	112	1.0
CP008925.1	h6.sal.bam	other	3587911	3587911	0	+	1	0	87	112	1.0
CP008925.1	h6.sal.bam	other	3587912	3587912	0	+	0	5	87	112	0.0
CP008925.1	h6.sal.bam	other	3587913	3587913	0	+	0	3	87	114	0.0
CP008925.1	h6.sal.bam	other	3587914	3587914	0	+	0	5	87	113	0.0
CP008925.1	h6.sal.bam	other	3587915	3587915	0	+	0	0	87	108	0.0
CP008925.1	h6.sal.bam	other	3587916	3587916	0	+	2	1	89	110	2.0
CP008925.1	h6.sal.bam	other	3587917	3587917	0	+	2	2	91	110	2.0
CP008925.1	h6.sal.bam	other	3587918	3587918	0	+	2	1	91	109	2.0
CP008925.1	h6.sal.bam	other	3587919	3587919	0	+	5	1	95	108	5.0
CP008925.1	h6.sal.bam	other	3587920	3587920	0	+	2	2	96	107	2.0
CP008925.1	h6.sal.bam	other	3587921	3587921	0	+	2	1	98	109	2.0
CP008925.1	h6.sal.bam	other	3587922	3587922	0	+	1	0	98	112	1.0
CP008925.1	h6.sal.bam	other	3587923	3587923	0	+	1	1	99	112	1.0
CP008925.1	h6.sal.bam	other	3587924	3587924	0	+	1	1	99	115	1.0
CP008925.1	h6.sal.bam	other	3587925	3587925	0	+	2	2	100	114	2.0
CP008925.1	h6.sal.bam	other	3587926	3587926	0	+	1	1	101	112	1.0
CP008925.1	h6.sal.bam	other	3587927	3587927	0	+	1	0	101	120	1.0
CP008925.1	h6.sal.bam	other	3587928	3587928	0	+	0	0	100	121	0.0
CP008925.1	h6.sal.bam	other	3587929	3587929	0	+	0	0	98	124	0.0
CP008925.1	h6.sal.bam	other	3587930	3587930	0	+	1	1	96	127	1.0
CP008925.1	h6.sal.bam	other	3587931	3587931	0	+	3	8	99	126	3.0
CP008925.1	h6.sal.bam	other	3587932	3587932	0	+	1	2	100	118	1.0
CP008925.1	h6.sal.bam	other	3587933	3587933	0	+	3	1	102	116	3.0
CP008925.1	h6.sal.bam	other	3587934	3587934	0	+	0	2	102	118	0.0
CP008925.1	h6.sal.bam	other	3587935	3587935	0	+	1	2	103	118	1.0
CP008925.1	h6.sal.bam	other	3587936	3587936	0	+	3	1	104	116	3.0
CP008925.1	h6.sal.bam	other	3587937	3587937	0	+	4	1	101	118	4.0
CP008925.1	h6.sal.bam	other	3587938	3587938	0	+	0	2	100	118	0.0
CP008925.1	h6.sal.bam	other	3587939	3587939	0	+	0	1	100	116	0.0
CP008925.1	h6.sal.bam	other	3587940	3587940	0	+	4	3	103	116	4.0
CP008925.1	h6.sal.bam	other	3587941	3587941	0	+	1	1	103	114	1.0
CP008925.1	h6.sal.bam	other	3587942	3587942	0	+	1	1	103	115	1.0
CP008925.1	h6.sal.bam	other	3587943	3587943	0	+	0	0	101	114	0.0
CP008925.1	h6.sal.bam	other	3587944	3587944	0	+	0	3	101	115	0.0
CP008925.1	h6.sal.bam	other	3587945	3587945	0	+	0	0	99	112	0.0
CP008925.1	h6.sal.bam	other	3587946	3587946	0	+	0	2	99	112	0.0
CP008925.1	h6.sal.bam	other	3587947	3587947	0	+	0	1	96	115	0.0
CP008925.1	h6.sal.bam	other	3587948	3587948	0	+	1	3	97	118	1.0
CP008925.1	h6.sal.bam	other	3587949	3587949	0	+	0	1	93	118	0.0
CP008925.1	h6.sal.bam	other	3587950	3587950	0	+	1	2	94	119	1.0
CP008925.1	h6.sal.bam	other	3587951	3587951	0	+	0	0	92	121	0.0
CP008925.1	h6.sal.bam	GTTC	3587952	3587952	3587960	+	1	3	90	123	1.0
CP008925.1	h6.sal.bam	other	3587953	3587953	0	+	1	2	87	120	1.0
CP008925.1	h6.sal.bam	GTTC	3587954	3587954	3587960	+	4	1	89	122	4.0
CP008925.1	h6.sal.bam	other	3587955	3587955	0	+	4	0	92	121	4.0
CP008925.1	h6.sal.bam	other	3587956	3587956	0	+	1	0	91	125	1.0
CP008925.1	h6.sal.bam	other	3587957	3587957	0	+	0	1	91	125	0.0
CP008925.1	h6.sal.bam	other	3587958	3587958	0	+	3	1	94	124	3.0
CP008925.1	h6.sal.bam	other	3587959	3587959	0	+	0	2	94	123	0.0
CP008925.1	h6.sal.bam	other	3587960	3587960	0	+	4	1	98	126	4.0
CP008925.1	h6.sal.bam	other	3587961	3587961	0	+	0	1	93	125	0.0
CP008925.1	h6.sal.bam	other	3587962	3587962	0	+	0	1	91	124	0.0
CP008925.1	h6.sal.bam	other	3587963	3587963	0	+	0	5	88	125	0.0
CP008925.1	h6.sal.bam	other	3587964	3587964	0	+	0	3	86	120	0.0
CP008925.1	h6.sal.bam	other	3587965	3587965	0	+	0	0	85	120	0.0
CP008925.1	h6.sal.bam	other	3587966	3587966	0	+	0	0	84	120	0.0
CP008925.1	h6.sal.bam	other	3587967	3587967	0	+	4	1	87	124	4.0
CP008925.1	h6.sal.bam	other	3587968	3587968	0	+	2	3	89	123	2.0
CP008925.1	h6.sal.bam	GTTC	3587969	3587969	3587960	+	0	4	89	123	0.0
CP008925.1	h6.sal.bam	other	3587970	3587970	0	+	1	1	90	119	1.0
CP008925.1	h6.sal.bam	GTTC	3587971	3587971	3587960	+	4	0	93	119	4.0
CP008925.1	h6.sal.bam	other	3587972	3587972	0	+	3	1	96	119	3.0
CP008925.1	h6.sal.bam	other	3587973	3587973	0	+	1	0	95	119	1.0
CP008925.1	h6.sal.bam	other	3587974	3587974	0	+	1	0	95	120	1.0
CP008925.1	h6.sal.bam	other	3587975	3587975	0	+	1	0	96	121	1.0
CP008925.1	h6.sal.bam	other	3587976	3587976	0	+	2	0	95	122	2.0
CP008925.1	h6.sal.bam	other	3587977	3587977	0	+	0	0	94	123	0.0
CP008925.1	h6.sal.bam	other	3587978	3587978	0	+	0	4	90	123	0.0
CP008925.1	h6.sal.bam	other	3587979	3587979	0	+	0	1	90	120	0.0
CP008925.1	h6.sal.bam	other	3587980	3587980	0	+	0	1	90	122	0.0
CP008925.1	h6.sal.bam	other	3587981	3587981	0	+	0	0	89	122	0.0
CP008925.1	h6.sal.bam	other	3587982	3587982	0	+	2	1	88	125	2.0
CP008925.1	h6.sal.bam	other	3587983	3587983	0	+	2	4	89	124	2.0
CP008925.1	h6.sal.bam	other	3587984	3587984	0	+	0	5	89	121	0.0
CP008925.1	h6.sal.bam	other	3587985	3587985	0	+	2	1	89	116	2.0
CP008925.1	h6.sal.bam	other	3587986	3587986	0	+	0	4	89	117	0.0
CP008925.1	h6.sal.bam	other	3587987	3587987	0	+	1	3	90	114	1.0
CP008925.1	h6.sal.bam	other	3587988	3587988	0	+	0	2	90	111	0.0
CP008925.1	h6.sal.bam	other	3587989	3587989	0	+	2	2	92	111	2.0
CP008925.1	h6.sal.bam	other	3587990	3587990	0	+	0	0	92	110	0.0
CP008925.1	h6.sal.bam	other	3587991	3587991	0	+	3	1	93	113	3.0
CP008925.1	h6.sal.bam	other	3587992	3587992	0	+	0	1	91	112	0.0
CP008925.1	h6.sal.bam	other	3587993	3587993	0	+	1	0	85	113	1.0
CP008925.1	h6.sal.bam	other	3587994	3587994	0	+	2	3	87	113	2.0
CP008925.1	h6.sal.bam	other	3587995	3587995	0	+	2	2	87	112	2.0
CP008925.1	h6.sal.bam	other	3587996	3587996	0	+	0	3	85	110	0.0
CP008925.1	h6.sal.bam	other	3587997	3587997	0	+	3	0	87	109	3.0
CP008925.1	h6.sal.bam	other	3587998	3587998	0	+	1	4	87	110	1.0
CP008925.1	h6.sal.bam	other	3587999	3587999	0	+	0	2	86	107	0.0
CP008925.1	h6.sal.bam	other	3588000	3588000	0	+	2	6	86	109	2.0
CP008925.1	h6.sal.bam	other	3588001	3588001	0	+	0	1	85	103	0.0
CP008925.1	h6.sal.bam	other	3588002	3588002	0	+	1	2	84	103	1.0
CP008925.1	h6.sal.bam	other	3588003	3588003	0	+	1	3	85	102	1.0
CP008925.1	h6.sal.bam	other	3588004	3588004	0	+	0	2	85	99	0.0
CP008925.1	h6.sal.bam	other	3588005	3588005	0	+	3	0	87	98	3.0
CP008925.1	h6.sal.bam	other	3588006	3588006	0	+	2	0	86	98	2.0
CP008925.1	h6.sal.bam	other	3588007	3588007	0	+	1	0	83	98	1.0
CP008925.1	h6.sal.bam	other	3588008	3588008	0	+	1	3	84	103	1.0
CP008925.1	h6.sal.bam	other	3588009	3588009	0	+	1	2	85	100	1.0
CP008925.1	h6.sal.bam	other	3588010	3588010	0	+	1	0	86	98	1.0
CP008925.1	h6.sal.bam	other	3588011	3588011	0	+	1	4	84	99	1.0
CP008925.1	h6.sal.bam	other	3588012	3588012	0	+	1	0	81	97	1.0
CP008925.1	h6.sal.bam	other	3588013	3588013	0	+	2	0	83	99	2.0
CP008925.1	h6.sal.bam	other	3588014	3588014	0	+	2	1	85	99	2.0
CP008925.1	h6.sal.bam	other	3588015	3588015	0	+	0	1	81	99	0.0
CP008925.1	h6.sal.bam	other	3588016	3588016	0	+	2	2	82	99	2.0
CP008925.1	h6.sal.bam	other	3588017	3588017	0	+	1	0	82	98	1.0
CP008925.1	h6.sal.bam	other	3588018	3588018	0	+	1	1	83	98	1.0
CP008925.1	h6.sal.bam	other	3588019	3588019	0	+	3	0	86	97	3.0
CP008925.1	h6.sal.bam	other	3588020	3588020	0	+	2	0	88	99	2.0
CP008925.1	h6.sal.bam	other	3588021	3588021	0	+	0	5	88	99	0.0
CP008925.1	h6.sal.bam	other	3588022	3588022	0	+	2	4	90	94	2.0
CP008925.1	h6.sal.bam	other	3588023	3588023	0	+	0	3	89	93	0.0
CP008925.1	h6.sal.bam	other	3588024	3588024	0	+	0	2	89	92	0.0
CP008925.1	h6.sal.bam	other	3588025	3588025	0	+	1	4	89	93	1.0
CP008925.1	h6.sal.bam	other	3588026	3588026	0	+	0	2	89	89	0.0
CP008925.1	h6.sal.bam	other	3588027	3588027	0	+	0	0	88	92	0.0
CP008925.1	h6.sal.bam	other	3588028	3588028	0	+	2	4	89	92	2.0
CP008925.1	h6.sal.bam	other	3588029	3588029	0	+	0	2	85	94	0.0
CP008925.1	h6.sal.bam	other	3588030	3588030	0	+	3	2	84	94	3.0
CP008925.1	h6.sal.bam	other	3588031	3588031	0	+	1	0	84	92	1.0
CP008925.1	h6.sal.bam	other	3588032	3588032	0	+	1	0	81	93	1.0
CP008925.1	h6.sal.bam	other	3588033	3588033	0	+	3	1	84	96	3.0
CP008925.1	h6.sal.bam	other	3588034	3588034	0	+	1	5	85	95	1.0
CP008925.1	h6.sal.bam	other	3588035	3588035	0	+	2	0	84	92	2.0
CP008925.1	h6.sal.bam	other	3588036	3588036	0	+	0	1	84	95	0.0
CP008925.1	h6.sal.bam	other	3588037	3588037	0	+	0	1	84	97	0.0
CP008925.1	h6.sal.bam	other	3588038	3588038	0	+	2	0	86	96	2.0
CP008925.1	h6.sal.bam	other	3588039	3588039	0	+	2	3	88	99	2.0
CP008925.1	h6.sal.bam	other	3588040	3588040	0	+	1	4	89	98	1.0
CP008925.1	h6.sal.bam	other	3588041	3588041	0	+	0	0	89	96	0.0
CP008925.1	h6.sal.bam	other	3588042	3588042	0	+	1	2	86	97	1.0
CP008925.1	h6.sal.bam	other	3588043	3588043	0	+	1	1	85	97	1.0
CP008925.1	h6.sal.bam	other	3588044	3588044	0	+	3	0	88	96	3.0
CP008925.1	h6.sal.bam	other	3588045	3588045	0	+	2	1	89	97	2.0
CP008925.1	h6.sal.bam	other	3588046	3588046	0	+	2	1	87	96	2.0
CP008925.1	h6.sal.bam	other	3588047	3588047	0	+	1	0	85	96	1.0
CP008925.1	h6.sal.bam	other	3588048	3588048	0	+	1	2	85	104	1.0
CP008925.1	h6.sal.bam	other	3588049	3588049	0	+	2	2	85	104	2.0
CP008925.1	h6.sal.bam	other	3588050	3588050	0	+	1	0	85	102	1.0
CP008925.1	h6.sal.bam	other	3588051	3588051	0	+	5	1	89	103	5.0
CP008925.1	h6.sal.bam	other	3588052	3588052	0	+	0	2	89	102	0.0
CP008925.1	h6.sal.bam	other	3588053	3588053	0	+	3	0	92	107	3.0
CP008925.1	h6.sal.bam	other	3588054	3588054	0	+	3	3	94	107	3.0
CP008925.1	h6.sal.bam	other	3588055	3588055	0	+	2	1	96	104	2.0
CP008925.1	h6.sal.bam	other	3588056	3588056	0	+	1	2	97	107	1.0
CP008925.1	h6.sal.bam	other	3588057	3588057	0	+	2	1	98	106	2.0
CP008925.1	h6.sal.bam	other	3588058	3588058	0	+	1	0	97	108	1.0
CP008925.1	h6.sal.bam	other	3588059	3588059	0	+	3	0	98	109	3.0
CP008925.1	h6.sal.bam	other	3588060	3588060	0	+	4	2	102	110	4.0
CP008925.1	h6.sal.bam	other	3588061	3588061	0	+	1	0	102	108	1.0
CP008925.1	h6.sal.bam	other	3588062	3588062	0	+	0	1	102	109	0.0
CP008925.1	h6.sal.bam	other	3588063	3588063	0	+	2	2	104	111	2.0
CP008925.1	h6.sal.bam	other	3588064	3588064	0	+	0	1	99	112	0.0
CP008925.1	h6.sal.bam	other	3588065	3588065	0	+	2	1	101	113	2.0
CP008925.1	h6.sal.bam	other	3588066	3588066	0	+	1	0	102	112	1.0
CP008925.1	h6.sal.bam	other	3588067	3588067	0	+	0	2	99	113	0.0
CP008925.1	h6.sal.bam	other	3588068	3588068	0	+	1	1	100	111	1.0
CP008925.1	h6.sal.bam	other	3588069	3588069	0	+	1	1	101	110	1.0
CP008925.1	h6.sal.bam	other	3588070	3588070	0	+	1	1	100	110	1.0
CP008925.1	h6.sal.bam	other	3588071	3588071	0	+	0	1	97	109	0.0
CP008925.1	h6.sal.bam	other	3588072	3588072	0	+	0	1	97	109	0.0
CP008925.1	h6.sal.bam	other	3588073	3588073	0	+	0	3	96	112	0.0
CP008925.1	h6.sal.bam	other	3588074	3588074	0	+	2	2	98	112	2.0
CP008925.1	h6.sal.bam	other	3588075	3588075	0	+	2	0	98	110	2.0
CP008925.1	h6.sal.bam	other	3588076	3588076	0	+	0	2	98	110	0.0
CP008925.1	h6.sal.bam	other	3588077	3588077	0	+	1	0	97	112	1.0
CP008925.1	h6.sal.bam	other	3588078	3588078	0	+	1	0	98	113	1.0
CP008925.1	h6.sal.bam	other	3588079	3588079	0	+	1	1	96	115	1.0
CP008925.1	h6.sal.bam	other	3588080	3588080	0	+	0	0	90	114	0.0
CP008925.1	h6.sal.bam	other	3588081	3588081	0	+	0	1	90	114	0.0
CP008925.1	h6.sal.bam	other	3588082	3588082	0	+	1	4	91	113	1.0
CP008925.1	h6.sal.bam	other	3588083	3588083	0	+	1	0	92	109	1.0
CP008925.1	h6.sal.bam	other	3588084	3588084	0	+	2	0	94	109	2.0
CP008925.1	h6.sal.bam	other	3588085	3588085	0	+	1	1	95	109	1.0
CP008925.1	h6.sal.bam	other	3588086	3588086	0	+	0	2	94	116	0.0
CP008925.1	h6.sal.bam	other	3588087	3588087	0	+	1	2	94	116	1.0
CP008925.1	h6.sal.bam	other	3588088	3588088	0	+	3	1	93	115	3.0
CP008925.1	h6.sal.bam	other	3588089	3588089	0	+	2	1	95	114	2.0
CP008925.1	h6.sal.bam	other	3588090	3588090	0	+	3	1	98	113	3.0
CP008925.1	h6.sal.bam	other	3588091	3588091	0	+	2	0	97	114	2.0
CP008925.1	h6.sal.bam	other	3588092	3588092	0	+	0	1	96	114	0.0
CP008925.1	h6.sal.bam	other	3588093	3588093	0	+	0	0	91	113	0.0
CP008925.1	h6.sal.bam	other	3588094	3588094	0	+	0	2	91	114	0.0
CP008925.1	h6.sal.bam	other	3588095	3588095	0	+	4	0	95	112	4.0
CP008925.1	h6.sal.bam	other	3588096	3588096	0	+	1	0	96	114	1.0
CP008925.1	h6.sal.bam	other	3588097	3588097	0	+	1	3	95	117	1.0
CP008925.1	h6.sal.bam	other	3588098	3588098	0	+	2	3	97	116	2.0
CP008925.1	h6.sal.bam	other	3588099	3588099	0	+	0	3	97	117	0.0
CP008925.1	h6.sal.bam	other	3588100	3588100	0	+	0	1	96	115	0.0
CP008925.1	h6.sal.bam	other	3588101	3588101	0	+	1	3	97	119	1.0
CP008925.1	h6.sal.bam	other	3588102	3588102	0	+	2	5	99	118	2.0
CP008925.1	h6.sal.bam	other	3588103	3588103	0	+	0	1	96	114	0.0
CP008925.1	h6.sal.bam	other	3588104	3588104	0	+	1	1	97	116	1.0
CP008925.1	h6.sal.bam	other	3588105	3588105	0	+	0	1	94	116	0.0
CP008925.1	h6.sal.bam	other	3588106	3588106	0	+	1	3	94	117	1.0
CP008925.1	h6.sal.bam	other	3588107	3588107	0	+	0	2	93	117	0.0
CP008925.1	h6.sal.bam	other	3588108	3588108	0	+	1	1	90	116	1.0
CP008925.1	h6.sal.bam	other	3588109	3588109	0	+	3	2	93	115	3.0
CP008925.1	h6.sal.bam	other	3588110	3588110	0	+	1	2	92	114	1.0
CP008925.1	h6.sal.bam	other	3588111	3588111	0	+	0	1	92	113	0.0
CP008925.1	h6.sal.bam	other	3588112	3588112	0	+	0	0	92	114	0.0
CP008925.1	h6.sal.bam	other	3588113	3588113	0	+	0	3	87	115	0.0
CP008925.1	h6.sal.bam	other	3588114	3588114	0	+	2	2	89	112	2.0
CP008925.1	h6.sal.bam	other	3588115	3588115	0	+	1	2	88	111	1.0
CP008925.1	h6.sal.bam	other	3588116	3588116	0	+	0	1	88	109	0.0
CP008925.1	h6.sal.bam	other	3588117	3588117	0	+	2	2	90	109	2.0
CP008925.1	h6.sal.bam	other	3588118	3588118	0	+	0	0	87	109	0.0
CP008925.1	h6.sal.bam	other	3588119	3588119	0	+	1	1	86	110	1.0
CP008925.1	h6.sal.bam	other	3588120	3588120	0	+	0	2	84	110	0.0
CP008925.1	h6.sal.bam	other	3588121	3588121	0	+	1	0	84	108	1.0
CP008925.1	h6.sal.bam	GTTC	3588122	3588122	3588130	+	0	8	84	109	0.0
CP008925.1	h6.sal.bam	other	3588123	3588123	0	+	4	3	85	101	4.0
CP008925.1	h6.sal.bam	GTTC	3588124	3588124	3588130	+	2	2	87	100	2.0
CP008925.1	h6.sal.bam	other	3588125	3588125	0	+	2	1	89	99	2.0
CP008925.1	h6.sal.bam	other	3588126	3588126	0	+	2	1	86	98	2.0
CP008925.1	h6.sal.bam	other	3588127	3588127	0	+	2	2	88	97	2.0
CP008925.1	h6.sal.bam	other	3588128	3588128	0	+	0	0	85	98	0.0
CP008925.1	h6.sal.bam	other	3588129	3588129	0	+	0	1	82	99	0.0
CP008925.1	h6.sal.bam	other	3588130	3588130	0	+	2	3	82	99	2.0
CP008925.1	h6.sal.bam	other	3588131	3588131	0	+	2	1	83	96	2.0
CP008925.1	h6.sal.bam	other	3588132	3588132	0	+	1	3	82	96	1.0
CP008925.1	h6.sal.bam	other	3588133	3588133	0	+	0	1	81	96	0.0
CP008925.1	h6.sal.bam	other	3588134	3588134	0	+	3	1	77	95	3.0
CP008925.1	h6.sal.bam	other	3588135	3588135	0	+	0	1	76	94	0.0
CP008925.1	h6.sal.bam	other	3588136	3588136	0	+	1	1	77	93	1.0
CP008925.1	h6.sal.bam	other	3588137	3588137	0	+	1	3	76	94	1.0
CP008925.1	h6.sal.bam	other	3588138	3588138	0	+	1	3	75	95	1.0
CP008925.1	h6.sal.bam	GTTC	3588139	3588139	3588130	+	1	3	76	94	1.0
CP008925.1	h6.sal.bam	other	3588140	3588140	0	+	0	0	76	91	0.0
CP008925.1	h6.sal.bam	GTTC	3588141	3588141	3588130	+	1	1	76	91	1.0
CP008925.1	h6.sal.bam	other	3588142	3588142	0	+	2	0	78	95	2.0
CP008925.1	h6.sal.bam	other	3588143	3588143	0	+	0	1	77	95	0.0
CP008925.1	h6.sal.bam	other	3588144	3588144	0	+	0	0	76	94	0.0
CP008925.1	h6.sal.bam	other	3588145	3588145	0	+	2	0	77	98	2.0
CP008925.1	h6.sal.bam	other	3588146	3588146	0	+	1	4	77	98	1.0
CP008925.1	h6.sal.bam	other	3588147	3588147	0	+	1	0	78	97	1.0
CP008925.1	h6.sal.bam	other	3588148	3588148	0	+	1	2	76	97	1.0
CP008925.1	h6.sal.bam	other	3588149	3588149	0	+	0	1	75	97	0.0
CP008925.1	h6.sal.bam	other	3588150	3588150	0	+	4	3	78	97	4.0
CP008925.1	h6.sal.bam	other	3588151	3588151	0	+	2	0	80	95	2.0
CP008925.1	h6.sal.bam	other	3588152	3588152	0	+	2	1	81	99	2.0
CP008925.1	h6.sal.bam	other	3588153	3588153	0	+	0	2	80	99	0.0
CP008925.1	h6.sal.bam	other	3588154	3588154	0	+	0	0	79	97	0.0
CP008925.1	h6.sal.bam	other	3588155	3588155	0	+	2	3	81	102	2.0
CP008925.1	h6.sal.bam	other	3588156	3588156	0	+	1	1	81	100	1.0
CP008925.1	h6.sal.bam	other	3588157	3588157	0	+	1	1	82	102	1.0
CP008925.1	h6.sal.bam	other	3588158	3588158	0	+	0	0	80	101	0.0
CP008925.1	h6.sal.bam	other	3588159	3588159	0	+	0	3	79	102	0.0
CP008925.1	h6.sal.bam	other	3588160	3588160	0	+	0	1	79	100	0.0
CP008925.1	h6.sal.bam	other	3588161	3588161	0	+	1	1	79	100	1.0
CP008925.1	h6.sal.bam	other	3588162	3588162	0	+	0	1	79	99	0.0
CP008925.1	h6.sal.bam	other	3588163	3588163	0	+	1	0	77	98	1.0
CP008925.1	h6.sal.bam	other	3588164	3588164	0	+	0	1	74	98	0.0
CP008925.1	h6.sal.bam	other	3588165	3588165	0	+	1	1	73	97	1.0
CP008925.1	h6.sal.bam	other	3588166	3588166	0	+	3	0	74	101	3.0
CP008925.1	h6.sal.bam	other	3588167	3588167	0	+	0	0	74	102	0.0
CP008925.1	h6.sal.bam	other	3588168	3588168	0	+	0	2	74	103	0.0
CP008925.1	h6.sal.bam	other	3588169	3588169	0	+	0	2	70	103	0.0
CP008925.1	h6.sal.bam	other	3588170	3588170	0	+	2	2	72	102	2.0
CP008925.1	h6.sal.bam	other	3588171	3588171	0	+	0	2	71	100	0.0
CP008925.1	h6.sal.bam	other	3588172	3588172	0	+	1	0	69	98	1.0
CP008925.1	h6.sal.bam	other	3588173	3588173	0	+	1	4	70	98	1.0
CP008925.1	h6.sal.bam	other	3588174	3588174	0	+	0	1	70	96	0.0
CP008925.1	h6.sal.bam	other	3588175	3588175	0	+	1	5	70	98	1.0
CP008925.1	h6.sal.bam	other	3588176	3588176	0	+	3	2	72	97	3.0
CP008925.1	h6.sal.bam	other	3588177	3588177	0	+	0	1	71	95	0.0
CP008925.1	h6.sal.bam	other	3588178	3588178	0	+	2	3	73	94	2.0
CP008925.1	h6.sal.bam	other	3588179	3588179	0	+	1	1	74	91	1.0
CP008925.1	h6.sal.bam	other	3588180	3588180	0	+	1	2	75	95	1.0
CP008925.1	h6.sal.bam	other	3588181	3588181	0	+	0	3	73	95	0.0
CP008925.1	h6.sal.bam	other	3588182	3588182	0	+	2	1	75	92	2.0
CP008925.1	h6.sal.bam	other	3588183	3588183	0	+	2	0	76	91	2.0
CP008925.1	h6.sal.bam	other	3588184	3588184	0	+	2	1	74	95	2.0
CP008925.1	h6.sal.bam	other	3588185	3588185	0	+	1	1	75	95	1.0
CP008925.1	h6.sal.bam	other	3588186	3588186	0	+	2	2	77	95	2.0
CP008925.1	h6.sal.bam	other	3588187	3588187	0	+	1	1	78	93	1.0
CP008925.1	h6.sal.bam	other	3588188	3588188	0	+	2	0	80	92	2.0
CP008925.1	h6.sal.bam	other	3588189	3588189	0	+	2	1	81	92	2.0
CP008925.1	h6.sal.bam	other	3588190	3588190	0	+	1	0	81	94	1.0
CP008925.1	h6.sal.bam	other	3588191	3588191	0	+	1	1	82	95	1.0
CP008925.1	h6.sal.bam	other	3588192	3588192	0	+	1	2	81	94	1.0
CP008925.1	h6.sal.bam	other	3588193	3588193	0	+	1	1	82	97	1.0
CP008925.1	h6.sal.bam	other	3588194	3588194	0	+	3	1	84	97	3.0
CP008925.1	h6.sal.bam	other	3588195	3588195	0	+	0	0	84	98	0.0
CP008925.1	h6.sal.bam	other	3588196	3588196	0	+	3	1	86	100	3.0
CP008925.1	h6.sal.bam	other	3588197	3588197	0	+	2	0	88	99	2.0
CP008925.1	h6.sal.bam	other	3588198	3588198	0	+	1	2	85	101	1.0
CP008925.1	h6.sal.bam	other	3588199	3588199	0	+	2	1	85	105	2.0
CP008925.1	h6.sal.bam	other	3588200	3588200	0	+	0	0	83	104	0.0
CP008925.1	h6.sal.bam	other	3588201	3588201	0	+	3	0	82	106	3.0
CP008925.1	h6.sal.bam	other	3588202	3588202	0	+	2	3	83	106	2.0
CP008925.1	h6.sal.bam	other	3588203	3588203	0	+	3	1	87	105	3.0
CP008925.1	h6.sal.bam	other	3588204	3588204	0	+	1	1	88	105	1.0
CP008925.1	h6.sal.bam	other	3588205	3588205	0	+	1	1	87	107	1.0
CP008925.1	h6.sal.bam	other	3588206	3588206	0	+	1	0	86	110	1.0
CP008925.1	h6.sal.bam	other	3588207	3588207	0	+	1	4	86	110	1.0
CP008925.1	h6.sal.bam	other	3588208	3588208	0	+	1	0	86	106	1.0
CP008925.1	h6.sal.bam	other	3588209	3588209	0	+	0	0	84	110	0.0
CP008925.1	h6.sal.bam	other	3588210	3588210	0	+	0	0	83	111	0.0
CP008925.1	h6.sal.bam	other	3588211	3588211	0	+	1	2	82	114	1.0
CP008925.1	h6.sal.bam	other	3588212	3588212	0	+	1	4	83	112	1.0
CP008925.1	h6.sal.bam	other	3588213	3588213	0	+	2	2	85	109	2.0
CP008925.1	h6.sal.bam	other	3588214	3588214	0	+	1	1	85	110	1.0
CP008925.1	h6.sal.bam	other	3588215	3588215	0	+	1	4	86	110	1.0
CP008925.1	h6.sal.bam	other	3588216	3588216	0	+	5	1	90	106	5.0
CP008925.1	h6.sal.bam	other	3588217	3588217	0	+	0	0	88	105	0.0
CP008925.1	h6.sal.bam	other	3588218	3588218	0	+	1	4	88	106	1.0
CP008925.1	h6.sal.bam	other	3588219	3588219	0	+	0	0	88	102	0.0
CP008925.1	h6.sal.bam	other	3588220	3588220	0	+	1	3	87	102	1.0
CP008925.1	h6.sal.bam	other	3588221	3588221	0	+	2	0	88	99	2.0
CP008925.1	h6.sal.bam	other	3588222	3588222	0	+	6	0	93	100	6.0
CP008925.1	h6.sal.bam	other	3588223	3588223	0	+	2	4	95	100	2.0
CP008925.1	h6.sal.bam	other	3588224	3588224	0	+	0	0	92	96	0.0
CP008925.1	h6.sal.bam	other	3588225	3588225	0	+	0	0	92	96	0.0
CP008925.1	h6.sal.bam	other	3588226	3588226	0	+	2	4	91	98	2.0
CP008925.1	h6.sal.bam	other	3588227	3588227	0	+	0	1	89	94	0.0
CP008925.1	h6.sal.bam	other	3588228	3588228	0	+	0	4	89	94	0.0
CP008925.1	h6.sal.bam	other	3588229	3588229	0	+	1	1	90	92	1.0
CP008925.1	h6.sal.bam	other	3588230	3588230	0	+	1	0	89	91	1.0
CP008925.1	h6.sal.bam	other	3588231	3588231	0	+	2	3	89	91	2.0
CP008925.1	h6.sal.bam	other	3588232	3588232	0	+	0	0	87	88	0.0
CP008925.1	h6.sal.bam	other	3588233	3588233	0	+	0	1	88	92	0.0
CP008925.1	h6.sal.bam	other	3588234	3588234	0	+	2	1	90	93	2.0
CP008925.1	h6.sal.bam	other	3588235	3588235	0	+	0	0	90	92	0.0
CP008925.1	h6.sal.bam	other	3588236	3588236	0	+	1	0	90	92	1.0
CP008925.1	h6.sal.bam	other	3588237	3588237	0	+	1	1	91	92	1.0
CP008925.1	h6.sal.bam	other	3588238	3588238	0	+	1	2	91	91	1.0
CP008925.1	h6.sal.bam	other	3588239	3588239	0	+	0	2	91	89	0.0
CP008925.1	h6.sal.bam	other	3588240	3588240	0	+	0	1	90	90	0.0
CP008925.1	h6.sal.bam	other	3588241	3588241	0	+	0	0	87	89	0.0
CP008925.1	h6.sal.bam	other	3588242	3588242	0	+	0	1	87	89	0.0
CP008925.1	h6.sal.bam	other	3588243	3588243	0	+	1	2	88	88	1.0
CP008925.1	h6.sal.bam	other	3588244	3588244	0	+	4	1	92	90	4.0
CP008925.1	h6.sal.bam	other	3588245	3588245	0	+	0	0	90	89	0.0
CP008925.1	h6.sal.bam	other	3588246	3588246	0	+	1	0	90	90	1.0
CP008925.1	h6.sal.bam	other	3588247	3588247	0	+	0	3	90	90	0.0
CP008925.1	h6.sal.bam	other	3588248	3588248	0	+	1	2	90	87	1.0
CP008925.1	h6.sal.bam	other	3588249	3588249	0	+	1	2	90	86	1.0
CP008925.1	h6.sal.bam	other	3588250	3588250	0	+	1	2	88	84	1.0
CP008925.1	h6.sal.bam	other	3588251	3588251	0	+	0	0	87	83	0.0
CP008925.1	h6.sal.bam	other	3588252	3588252	0	+	1	1	88	84	1.0
CP008925.1	h6.sal.bam	other	3588253	3588253	0	+	1	1	88	83	1.0
CP008925.1	h6.sal.bam	other	3588254	3588254	0	+	1	3	86	83	1.0
CP008925.1	h6.sal.bam	other	3588255	3588255	0	+	1	2	87	81	1.0
CP008925.1	h6.sal.bam	other	3588256	3588256	0	+	1	1	88	79	1.0
CP008925.1	h6.sal.bam	other	3588257	3588257	0	+	2	1	88	78	2.0
CP008925.1	h6.sal.bam	other	3588258	3588258	0	+	1	2	87	77	1.0
CP008925.1	h6.sal.bam	other	3588259	3588259	0	+	0	1	85	76	0.0
CP008925.1	h6.sal.bam	other	3588260	3588260	0	+	1	1	85	75	1.0
CP008925.1	h6.sal.bam	other	3588261	3588261	0	+	0	0	84	74	0.0
CP008925.1	h6.sal.bam	other	3588262	3588262	0	+	3	0	86	82	3.0
CP008925.1	h6.sal.bam	other	3588263	3588263	0	+	0	3	84	83	0.0
CP008925.1	h6.sal.bam	other	3588264	3588264	0	+	2	1	84	81	2.0
CP008925.1	h6.sal.bam	other	3588265	3588265	0	+	5	0	87	81	5.0
CP008925.1	h6.sal.bam	other	3588266	3588266	0	+	1	5	87	81	1.0
CP008925.1	h6.sal.bam	other	3588267	3588267	0	+	1	0	87	76	1.0
CP008925.1	h6.sal.bam	other	3588268	3588268	0	+	2	3	89	78	2.0
CP008925.1	h6.sal.bam	other	3588269	3588269	0	+	0	1	86	77	0.0
CP008925.1	h6.sal.bam	other	3588270	3588270	0	+	1	2	87	80	1.0
CP008925.1	h6.sal.bam	other	3588271	3588271	0	+	1	2	83	78	1.0
CP008925.1	h6.sal.bam	other	3588272	3588272	0	+	0	3	83	76	0.0
CP008925.1	h6.sal.bam	other	3588273	3588273	0	+	0	2	82	75	0.0
CP008925.1	h6.sal.bam	other	3588274	3588274	0	+	2	0	82	73	2.0
CP008925.1	h6.sal.bam	other	3588275	3588275	0	+	0	3	81	73	0.0
CP008925.1	h6.sal.bam	other	3588276	3588276	0	+	3	1	79	74	3.0
CP008925.1	h6.sal.bam	other	3588277	3588277	0	+	0	1	79	73	0.0
CP008925.1	h6.sal.bam	other	3588278	3588278	0	+	0	3	77	75	0.0
CP008925.1	h6.sal.bam	other	3588279	3588279	0	+	3	4	79	72	3.0
CP008925.1	h6.sal.bam	other	3588280	3588280	0	+	0	0	77	68	0.0
CP008925.1	h6.sal.bam	other	3588281	3588281	0	+	1	1	78	70	1.0
CP008925.1	h6.sal.bam	other	3588282	3588282	0	+	2	3	79	69	2.0
CP008925.1	h6.sal.bam	other	3588283	3588283	0	+	1	1	79	72	1.0
CP008925.1	h6.sal.bam	other	3588284	3588284	0	+	1	0	80	72	1.0
CP008925.1	h6.sal.bam	other	3588285	3588285	0	+	3	3	83	72	3.0
CP008925.1	h6.sal.bam	other	3588286	3588286	0	+	1	0	83	70	1.0
CP008925.1	h6.sal.bam	other	3588287	3588287	0	+	1	1	84	71	1.0
CP008925.1	h6.sal.bam	other	3588288	3588288	0	+	0	3	82	73	0.0
CP008925.1	h6.sal.bam	other	3588289	3588289	0	+	1	1	82	70	1.0
CP008925.1	h6.sal.bam	other	3588290	3588290	0	+	1	0	82	72	1.0
CP008925.1	h6.sal.bam	other	3588291	3588291	0	+	1	0	77	73	1.0
CP008925.1	h6.sal.bam	other	3588292	3588292	0	+	0	1	76	75	0.0
CP008925.1	h6.sal.bam	other	3588293	3588293	0	+	3	0	79	74	3.0
CP008925.1	h6.sal.bam	other	3588294	3588294	0	+	1	0	79	80	1.0
CP008925.1	h6.sal.bam	other	3588295	3588295	0	+	0	0	79	80	0.0
CP008925.1	h6.sal.bam	other	3588296	3588296	0	+	1	1	78	80	1.0
CP008925.1	h6.sal.bam	other	3588297	3588297	0	+	2	0	74	85	2.0
CP008925.1	h6.sal.bam	other	3588298	3588298	0	+	1	0	73	87	1.0
CP008925.1	h6.sal.bam	other	3588299	3588299	0	+	0	2	72	90	0.0
CP008925.1	h6.sal.bam	other	3588300	3588300	0	+	2	0	74	88	2.0
CP008925.1	h6.sal.bam	other	3588301	3588301	0	+	2	1	74	89	2.0
CP008925.1	h6.sal.bam	other	3588302	3588302	0	+	0	1	74	89	0.0
CP008925.1	h6.sal.bam	other	3588303	3588303	0	+	2	2	76	91	2.0
CP008925.1	h6.sal.bam	other	3588304	3588304	0	+	2	0	77	92	2.0
CP008925.1	h6.sal.bam	other	3588305	3588305	0	+	2	0	77	93	2.0
CP008925.1	h6.sal.bam	other	3588306	3588306	0	+	1	3	78	94	1.0
CP008925.1	h6.sal.bam	other	3588307	3588307	0	+	1	2	79	91	1.0
CP008925.1	h6.sal.bam	other	3588308	3588308	0	+	0	0	79	91	0.0
CP008925.1	h6.sal.bam	other	3588309	3588309	0	+	2	0	79	94	2.0
CP008925.1	h6.sal.bam	other	3588310	3588310	0	+	1	0	80	94	1.0
CP008925.1	h6.sal.bam	other	3588311	3588311	0	+	3	1	81	95	3.0
CP008925.1	h6.sal.bam	other	3588312	3588312	0	+	1	2	81	95	1.0
CP008925.1	h6.sal.bam	other	3588313	3588313	0	+	1	0	82	93	1.0
CP008925.1	h6.sal.bam	other	3588314	3588314	0	+	3	0	85	94	3.0
CP008925.1	h6.sal.bam	other	3588315	3588315	0	+	2	0	87	94	2.0
CP008925.1	h6.sal.bam	other	3588316	3588316	0	+	1	2	88	95	1.0
CP008925.1	h6.sal.bam	other	3588317	3588317	0	+	0	1	87	93	0.0
CP008925.1	h6.sal.bam	other	3588318	3588318	0	+	2	1	89	92	2.0
CP008925.1	h6.sal.bam	other	3588319	3588319	0	+	1	0	86	93	1.0
CP008925.1	h6.sal.bam	other	3588320	3588320	0	+	2	1	88	94	2.0
CP008925.1	h6.sal.bam	other	3588321	3588321	0	+	0	0	87	96	0.0
CP008925.1	h6.sal.bam	other	3588322	3588322	0	+	0	0	87	96	0.0
CP008925.1	h6.sal.bam	other	3588323	3588323	0	+	0	1	87	99	0.0
CP008925.1	h6.sal.bam	other	3588324	3588324	0	+	0	0	86	98	0.0
CP008925.1	h6.sal.bam	other	3588325	3588325	0	+	3	1	88	100	3.0
CP008925.1	h6.sal.bam	other	3588326	3588326	0	+	0	2	87	101	0.0
CP008925.1	h6.sal.bam	other	3588327	3588327	0	+	0	0	86	101	0.0
CP008925.1	h6.sal.bam	other	3588328	3588328	0	+	0	1	86	101	0.0
CP008925.1	h6.sal.bam	other	3588329	3588329	0	+	0	1	85	103	0.0
CP008925.1	h6.sal.bam	other	3588330	3588330	0	+	3	0	83	102	3.0
CP008925.1	h6.sal.bam	other	3588331	3588331	0	+	1	1	84	103	1.0
CP008925.1	h6.sal.bam	other	3588332	3588332	0	+	1	0	85	102	1.0
CP008925.1	h6.sal.bam	other	3588333	3588333	0	+	2	3	86	103	2.0
CP008925.1	h6.sal.bam	other	3588334	3588334	0	+	0	1	86	101	0.0
CP008925.1	h6.sal.bam	other	3588335	3588335	0	+	0	1	86	100	0.0
CP008925.1	h6.sal.bam	other	3588336	3588336	0	+	3	3	89	100	3.0
CP008925.1	h6.sal.bam	other	3588337	3588337	0	+	1	1	87	97	1.0
CP008925.1	h6.sal.bam	other	3588338	3588338	0	+	1	1	88	97	1.0
CP008925.1	h6.sal.bam	other	3588339	3588339	0	+	1	0	87	100	1.0
CP008925.1	h6.sal.bam	other	3588340	3588340	0	+	2	0	84	100	2.0
CP008925.1	h6.sal.bam	other	3588341	3588341	0	+	4	0	86	101	4.0
CP008925.1	h6.sal.bam	other	3588342	3588342	0	+	1	2	87	101	1.0
CP008925.1	h6.sal.bam	other	3588343	3588343	0	+	1	2	85	100	1.0
CP008925.1	h6.sal.bam	other	3588344	3588344	0	+	1	4	86	100	1.0
CP008925.1	h6.sal.bam	other	3588345	3588345	0	+	2	0	87	98	2.0
CP008925.1	h6.sal.bam	other	3588346	3588346	0	+	1	1	88	98	1.0
CP008925.1	h6.sal.bam	other	3588347	3588347	0	+	4	1	92	97	4.0
CP008925.1	h6.sal.bam	other	3588348	3588348	0	+	3	0	94	97	3.0
CP008925.1	h6.sal.bam	other	3588349	3588349	0	+	3	1	96	98	3.0
CP008925.1	h6.sal.bam	other	3588350	3588350	0	+	1	3	97	97	1.0
CP008925.1	h6.sal.bam	other	3588351	3588351	0	+	0	2	94	96	0.0
CP008925.1	h6.sal.bam	other	3588352	3588352	0	+	2	2	96	94	2.0
CP008925.1	h6.sal.bam	other	3588353	3588353	0	+	0	2	96	92	0.0
CP008925.1	h6.sal.bam	other	3588354	3588354	0	+	3	1	96	95	3.0
CP008925.1	h6.sal.bam	other	3588355	3588355	0	+	3	2	99	96	3.0
CP008925.1	h6.sal.bam	other	3588356	3588356	0	+	3	3	98	95	3.0
CP008925.1	h6.sal.bam	other	3588357	3588357	0	+	1	0	99	93	1.0
CP008925.1	h6.sal.bam	other	3588358	3588358	0	+	2	1	100	95	2.0
CP008925.1	h6.sal.bam	other	3588359	3588359	0	+	0	1	97	96	0.0
CP008925.1	h6.sal.bam	other	3588360	3588360	0	+	0	0	96	99	0.0
CP008925.1	h6.sal.bam	other	3588361	3588361	0	+	0	0	95	100	0.0
CP008925.1	h6.sal.bam	other	3588362	3588362	0	+	1	3	96	102	1.0
CP008925.1	h6.sal.bam	other	3588363	3588363	0	+	0	3	96	99	0.0
CP008925.1	h6.sal.bam	other	3588364	3588364	0	+	4	1	99	96	4.0
CP008925.1	h6.sal.bam	other	3588365	3588365	0	+	0	0	98	95	0.0
CP008925.1	h6.sal.bam	other	3588366	3588366	0	+	2	2	99	98	2.0
CP008925.1	h6.sal.bam	other	3588367	3588367	0	+	1	2	96	96	1.0
CP008925.1	h6.sal.bam	other	3588368	3588368	0	+	0	4	96	94	0.0
CP008925.1	h6.sal.bam	other	3588369	3588369	0	+	0	0	95	95	0.0
CP008925.1	h6.sal.bam	other	3588370	3588370	0	+	3	6	98	98	3.0
CP008925.1	h6.sal.bam	other	3588371	3588371	0	+	1	2	98	95	1.0
CP008925.1	h6.sal.bam	other	3588372	3588372	0	+	1	0	96	95	1.0
CP008925.1	h6.sal.bam	other	3588373	3588373	0	+	2	4	98	95	2.0
CP008925.1	h6.sal.bam	other	3588374	3588374	0	+	3	0	101	95	3.0
CP008925.1	h6.sal.bam	other	3588375	3588375	0	+	0	1	98	96	0.0
CP008925.1	h6.sal.bam	other	3588376	3588376	0	+	1	5	99	95	1.0
CP008925.1	h6.sal.bam	other	3588377	3588377	0	+	3	2	100	91	3.0
CP008925.1	h6.sal.bam	other	3588378	3588378	0	+	0	0	100	89	0.0
CP008925.1	h6.sal.bam	other	3588379	3588379	0	+	1	1	99	90	1.0
CP008925.1	h6.sal.bam	other	3588380	3588380	0	+	0	0	96	95	0.0
CP008925.1	h6.sal.bam	other	3588381	3588381	0	+	1	0	96	95	1.0
CP008925.1	h6.sal.bam	other	3588382	3588382	0	+	2	2	97	97	2.0
CP008925.1	h6.sal.bam	other	3588383	3588383	0	+	1	3	98	97	1.0
CP008925.1	h6.sal.bam	other	3588384	3588384	0	+	1	0	96	94	1.0
CP008925.1	h6.sal.bam	other	3588385	3588385	0	+	1	1	97	94	1.0
CP008925.1	h6.sal.bam	other	3588386	3588386	0	+	1	1	95	93	1.0
CP008925.1	h6.sal.bam	other	3588387	3588387	0	+	0	0	94	94	0.0
CP008925.1	h6.sal.bam	other	3588388	3588388	0	+	0	1	93	94	0.0
CP008925.1	h6.sal.bam	other	3588389	3588389	0	+	2	0	92	93	2.0
CP008925.1	h6.sal.bam	other	3588390	3588390	0	+	3	1	93	97	3.0
CP008925.1	h6.sal.bam	other	3588391	3588391	0	+	0	1	92	96	0.0
CP008925.1	h6.sal.bam	other	3588392	3588392	0	+	2	2	94	96	2.0
CP008925.1	h6.sal.bam	other	3588393	3588393	0	+	1	0	93	95	1.0
CP008925.1	h6.sal.bam	other	3588394	3588394	0	+	0	1	93	97	0.0
CP008925.1	h6.sal.bam	other	3588395	3588395	0	+	0	3	91	96	0.0
CP008925.1	h6.sal.bam	other	3588396	3588396	0	+	2	3	93	93	2.0
CP008925.1	h6.sal.bam	other	3588397	3588397	0	+	1	0	93	92	1.0
CP008925.1	h6.sal.bam	other	3588398	3588398	0	+	4	2	97	96	4.0
CP008925.1	h6.sal.bam	other	3588399	3588399	0	+	3	1	100	95	3.0
CP008925.1	h6.sal.bam	other	3588400	3588400	0	+	1	0	98	94	1.0
CP008925.1	h6.sal.bam	other	3588401	3588401	0	+	2	2	100	94	2.0
CP008925.1	h6.sal.bam	other	3588402	3588402	0	+	0	1	100	99	0.0
CP008925.1	h6.sal.bam	other	3588403	3588403	0	+	1	2	101	98	1.0
CP008925.1	h6.sal.bam	other	3588404	3588404	0	+	0	0	101	97	0.0
CP008925.1	h6.sal.bam	other	3588405	3588405	0	+	0	1	97	99	0.0
CP008925.1	h6.sal.bam	other	3588406	3588406	0	+	0	1	96	100	0.0
CP008925.1	h6.sal.bam	other	3588407	3588407	0	+	2	0	98	99	2.0
CP008925.1	h6.sal.bam	other	3588408	3588408	0	+	0	1	96	102	0.0
CP008925.1	h6.sal.bam	other	3588409	3588409	0	+	1	1	97	102	1.0
CP008925.1	h6.sal.bam	other	3588410	3588410	0	+	1	0	95	102	1.0
CP008925.1	h6.sal.bam	other	3588411	3588411	0	+	2	1	97	102	2.0
CP008925.1	h6.sal.bam	other	3588412	3588412	0	+	2	2	98	102	2.0
CP008925.1	h6.sal.bam	other	3588413	3588413	0	+	2	2	100	102	2.0
CP008925.1	h6.sal.bam	other	3588414	3588414	0	+	0	1	97	101	0.0
CP008925.1	h6.sal.bam	other	3588415	3588415	0	+	3	0	100	100	3.0
CP008925.1	h6.sal.bam	other	3588416	3588416	0	+	1	1	97	100	1.0
CP008925.1	h6.sal.bam	other	3588417	3588417	0	+	2	0	98	99	2.0
CP008925.1	h6.sal.bam	other	3588418	3588418	0	+	1	2	97	103	1.0
CP008925.1	h6.sal.bam	other	3588419	3588419	0	+	0	2	96	103	0.0
CP008925.1	h6.sal.bam	other	3588420	3588420	0	+	0	1	89	104	0.0
CP008925.1	h6.sal.bam	other	3588421	3588421	0	+	1	0	90	104	1.0
CP008925.1	h6.sal.bam	other	3588422	3588422	0	+	0	0	90	104	0.0
CP008925.1	h6.sal.bam	other	3588423	3588423	0	+	2	1	87	104	2.0
CP008925.1	h6.sal.bam	other	3588424	3588424	0	+	2	2	89	103	2.0
CP008925.1	h6.sal.bam	other	3588425	3588425	0	+	0	1	88	102	0.0
CP008925.1	h6.sal.bam	other	3588426	3588426	0	+	1	1	87	102	1.0
CP008925.1	h6.sal.bam	other	3588427	3588427	0	+	0	3	87	101	0.0
CP008925.1	h6.sal.bam	other	3588428	3588428	0	+	0	2	85	98	0.0
CP008925.1	h6.sal.bam	other	3588429	3588429	0	+	0	1	84	96	0.0
CP008925.1	h6.sal.bam	other	3588430	3588430	0	+	1	1	79	98	1.0
CP008925.1	h6.sal.bam	other	3588431	3588431	0	+	0	1	79	97	0.0
CP008925.1	h6.sal.bam	other	3588432	3588432	0	+	1	1	77	98	1.0
CP008925.1	h6.sal.bam	other	3588433	3588433	0	+	1	2	78	97	1.0
CP008925.1	h6.sal.bam	other	3588434	3588434	0	+	1	4	79	96	1.0
CP008925.1	h6.sal.bam	other	3588435	3588435	0	+	2	1	81	94	2.0
CP008925.1	h6.sal.bam	other	3588436	3588436	0	+	0	2	81	93	0.0
CP008925.1	h6.sal.bam	other	3588437	3588437	0	+	2	0	82	91	2.0
CP008925.1	h6.sal.bam	other	3588438	3588438	0	+	1	0	83	92	1.0
CP008925.1	h6.sal.bam	other	3588439	3588439	0	+	0	2	79	93	0.0
CP008925.1	h6.sal.bam	other	3588440	3588440	0	+	2	1	81	92	2.0
CP008925.1	h6.sal.bam	other	3588441	3588441	0	+	0	0	79	91	0.0
CP008925.1	h6.sal.bam	other	3588442	3588442	0	+	3	4	81	92	3.0
CP008925.1	h6.sal.bam	other	3588443	3588443	0	+	0	1	81	89	0.0
CP008925.1	h6.sal.bam	other	3588444	3588444	0	+	3	4	80	92	3.0
CP008925.1	h6.sal.bam	other	3588445	3588445	0	+	3	3	83	90	3.0
CP008925.1	h6.sal.bam	other	3588446	3588446	0	+	0	2	83	87	0.0
CP008925.1	h6.sal.bam	other	3588447	3588447	0	+	1	3	83	85	1.0
CP008925.1	h6.sal.bam	other	3588448	3588448	0	+	0	2	81	82	0.0
CP008925.1	h6.sal.bam	other	3588449	3588449	0	+	1	1	79	84	1.0
CP008925.1	h6.sal.bam	other	3588450	3588450	0	+	1	0	80	84	1.0
CP008925.1	h6.sal.bam	other	3588451	3588451	0	+	1	1	80	85	1.0
CP008925.1	h6.sal.bam	other	3588452	3588452	0	+	2	1	79	86	2.0
CP008925.1	h6.sal.bam	other	3588453	3588453	0	+	0	4	77	85	0.0
CP008925.1	h6.sal.bam	other	3588454	3588454	0	+	0	2	77	82	0.0
CP008925.1	h6.sal.bam	other	3588455	3588455	0	+	1	1	78	80	1.0
CP008925.1	h6.sal.bam	other	3588456	3588456	0	+	0	3	77	79	0.0
CP008925.1	h6.sal.bam	other	3588457	3588457	0	+	3	1	76	76	3.0
CP008925.1	h6.sal.bam	other	3588458	3588458	0	+	0	0	76	76	0.0
CP008925.1	h6.sal.bam	other	3588459	3588459	0	+	1	0	77	76	1.0
CP008925.1	h6.sal.bam	other	3588460	3588460	0	+	1	1	78	76	1.0
CP008925.1	h6.sal.bam	other	3588461	3588461	0	+	0	1	76	75	0.0
CP008925.1	h6.sal.bam	other	3588462	3588462	0	+	0	2	76	77	0.0
CP008925.1	h6.sal.bam	other	3588463	3588463	0	+	0	1	76	75	0.0
CP008925.1	h6.sal.bam	other	3588464	3588464	0	+	1	0	76	75	1.0
CP008925.1	h6.sal.bam	other	3588465	3588465	0	+	1	1	74	77	1.0
CP008925.1	h6.sal.bam	other	3588466	3588466	0	+	3	1	75	77	3.0
CP008925.1	h6.sal.bam	other	3588467	3588467	0	+	0	2	75	76	0.0
CP008925.1	h6.sal.bam	other	3588468	3588468	0	+	0	0	74	76	0.0
CP008925.1	h6.sal.bam	other	3588469	3588469	0	+	1	0	75	79	1.0
CP008925.1	h6.sal.bam	other	3588470	3588470	0	+	1	0	76	81	1.0
CP008925.1	h6.sal.bam	other	3588471	3588471	0	+	2	1	75	83	2.0
CP008925.1	h6.sal.bam	other	3588472	3588472	0	+	1	3	76	82	1.0
CP008925.1	h6.sal.bam	other	3588473	3588473	0	+	0	1	72	80	0.0
CP008925.1	h6.sal.bam	other	3588474	3588474	0	+	0	2	69	80	0.0
CP008925.1	h6.sal.bam	other	3588475	3588475	0	+	0	1	66	78	0.0
CP008925.1	h6.sal.bam	other	3588476	3588476	0	+	1	4	67	79	1.0
CP008925.1	h6.sal.bam	other	3588477	3588477	0	+	0	0	66	75	0.0
CP008925.1	h6.sal.bam	other	3588478	3588478	0	+	1	1	67	76	1.0
CP008925.1	h6.sal.bam	other	3588479	3588479	0	+	0	2	67	75	0.0
CP008925.1	h6.sal.bam	other	3588480	3588480	0	+	1	2	68	73	1.0
CP008925.1	h6.sal.bam	other	3588481	3588481	0	+	0	3	67	73	0.0
CP008925.1	h6.sal.bam	other	3588482	3588482	0	+	0	1	66	70	0.0
CP008925.1	h6.sal.bam	other	3588483	3588483	0	+	3	0	69	70	3.0
CP008925.1	h6.sal.bam	other	3588484	3588484	0	+	0	1	67	71	0.0
CP008925.1	h6.sal.bam	other	3588485	3588485	0	+	1	1	66	70	1.0
CP008925.1	h6.sal.bam	other	3588486	3588486	0	+	1	3	67	70	1.0
CP008925.1	h6.sal.bam	other	3588487	3588487	0	+	2	1	64	67	2.0
CP008925.1	h6.sal.bam	other	3588488	3588488	0	+	1	1	61	66	1.0
CP008925.1	h6.sal.bam	other	3588489	3588489	0	+	0	1	61	65	0.0
CP008925.1	h6.sal.bam	other	3588490	3588490	0	+	0	2	59	64	0.0
CP008925.1	h6.sal.bam	other	3588491	3588491	0	+	2	0	61	62	2.0
CP008925.1	h6.sal.bam	other	3588492	3588492	0	+	0	1	61	62	0.0
CP008925.1	h6.sal.bam	other	3588493	3588493	0	+	4	1	64	61	4.0
CP008925.1	h6.sal.bam	other	3588494	3588494	0	+	2	3	66	64	2.0
CP008925.1	h6.sal.bam	other	3588495	3588495	0	+	0	2	66	63	0.0
CP008925.1	h6.sal.bam	other	3588496	3588496	0	+	0	1	65	62	0.0
CP008925.1	h6.sal.bam	other	3588497	3588497	0	+	0	0	63	62	0.0
CP008925.1	h6.sal.bam	other	3588498	3588498	0	+	1	0	64	62	1.0
CP008925.1	h6.sal.bam	other	3588499	3588499	0	+	0	1	62	62	0.0
CP008925.1	h6.sal.bam	other	3588500	3588500	0	+	1	0	62	61	1.0
CP008925.1	h6.sal.bam	other	3588501	3588501	0	+	0	1	62	61	0.0
CP008925.1	h6.sal.bam	other	3588502	3588502	0	+	0	2	62	64	0.0
CP008925.1	h6.sal.bam	other	3588503	3588503	0	+	3	0	65	64	3.0
CP008925.1	h6.sal.bam	other	3588504	3588504	0	+	2	0	67	64	2.0
CP008925.1	h6.sal.bam	other	3588505	3588505	0	+	0	1	65	64	0.0
CP008925.1	h6.sal.bam	other	3588506	3588506	0	+	0	2	65	65	0.0
CP008925.1	h6.sal.bam	other	3588507	3588507	0	+	0	0	63	63	0.0
CP008925.1	h6.sal.bam	other	3588508	3588508	0	+	2	1	64	64	2.0
CP008925.1	h6.sal.bam	other	3588509	3588509	0	+	0	1	63	63	0.0
CP008925.1	h6.sal.bam	other	3588510	3588510	0	+	2	1	64	63	2.0
CP008925.1	h6.sal.bam	other	3588511	3588511	0	+	1	0	63	63	1.0
CP008925.1	h6.sal.bam	other	3588512	3588512	0	+	1	0	64	63	1.0
CP008925.1	h6.sal.bam	other	3588513	3588513	0	+	0	1	64	63	0.0
CP008925.1	h6.sal.bam	other	3588514	3588514	0	+	2	0	63	62	2.0
CP008925.1	h6.sal.bam	other	3588515	3588515	0	+	0	1	63	62	0.0
CP008925.1	h6.sal.bam	other	3588516	3588516	0	+	0	1	63	62	0.0
CP008925.1	h6.sal.bam	other	3588517	3588517	0	+	0	1	61	61	0.0
CP008925.1	h6.sal.bam	other	3588518	3588518	0	+	0	3	61	60	0.0
CP008925.1	h6.sal.bam	other	3588519	3588519	0	+	1	2	60	60	1.0
CP008925.1	h6.sal.bam	other	3588520	3588520	0	+	0	0	57	58	0.0
CP008925.1	h6.sal.bam	other	3588521	3588521	0	+	2	0	58	60	2.0
CP008925.1	h6.sal.bam	other	3588522	3588522	0	+	2	2	60	61	4.0
CP008925.1	h6.sal.bam	other	3588523	3588523	0	+	2	2	61	59	4.0
CP008925.1	h6.sal.bam	other	3588524	3588524	0	+	1	1	61	57	1.0
CP008925.1	h6.sal.bam	other	3588525	3588525	0	+	1	0	62	56	1.0
CP008925.1	h6.sal.bam	other	3588526	3588526	0	+	0	2	61	59	0.0
CP008925.1	h6.sal.bam	other	3588527	3588527	0	+	1	1	60	57	2.0
CP008925.1	h6.sal.bam	other	3588528	3588528	0	+	0	0	60	57	0.0
CP008925.1	h6.sal.bam	other	3588529	3588529	0	+	2	0	61	58	2.0
CP008925.1	h6.sal.bam	other	3588530	3588530	0	+	0	0	61	58	0.0
CP008925.1	h6.sal.bam	other	3588531	3588531	0	+	2	0	63	59	2.0
CP008925.1	h6.sal.bam	other	3588532	3588532	0	+	1	1	61	60	1.0
CP008925.1	h6.sal.bam	other	3588533	3588533	0	+	0	0	61	59	0.0
CP008925.1	h6.sal.bam	other	3588534	3588534	0	+	2	0	62	64	2.0
CP008925.1	h6.sal.bam	other	3588535	3588535	0	+	1	1	62	64	1.0
CP008925.1	h6.sal.bam	other	3588536	3588536	0	+	0	2	62	64	0.0
CP008925.1	h6.sal.bam	other	3588537	3588537	0	+	0	0	61	62	0.0
CP008925.1	h6.sal.bam	other	3588538	3588538	0	+	0	2	61	63	0.0
CP008925.1	h6.sal.bam	other	3588539	3588539	0	+	1	2	62	61	1.0
CP008925.1	h6.sal.bam	other	3588540	3588540	0	+	1	0	59	59	1.0
CP008925.1	h6.sal.bam	other	3588541	3588541	0	+	3	1	62	60	3.0
CP008925.1	h6.sal.bam	other	3588542	3588542	0	+	0	1	62	61	0.0
CP008925.1	h6.sal.bam	other	3588543	3588543	0	+	0	3	62	60	0.0
CP008925.1	h6.sal.bam	other	3588544	3588544	0	+	1	4	62	58	1.0
CP008925.1	h6.sal.bam	other	3588545	3588545	0	+	0	2	61	59	0.0
CP008925.1	h6.sal.bam	other	3588546	3588546	0	+	1	1	60	92	1.0
CP008925.1	h6.sal.bam	other	3588547	3588547	0	+	2	0	61	97	2.0
CP008925.1	h6.sal.bam	other	3588548	3588548	0	+	0	0	61	97	0.0
CP008925.1	h6.sal.bam	other	3588549	3588549	0	+	0	0	61	98	0.0
CP008925.1	h6.sal.bam	other	3588550	3588550	0	+	3	2	63	99	3.0
CP008925.1	h6.sal.bam	other	3588551	3588551	0	+	1	1	64	97	1.0
CP008925.1	h6.sal.bam	other	3588552	3588552	0	+	0	0	64	97	0.0
CP008925.1	h6.sal.bam	other	3588553	3588553	0	+	1	0	64	98	1.0
CP008925.1	h6.sal.bam	other	3588554	3588554	0	+	0	1	64	98	0.0
CP008925.1	h6.sal.bam	other	3588555	3588555	0	+	3	1	66	99	3.0
CP008925.1	h6.sal.bam	other	3588556	3588556	0	+	0	0	65	99	0.0
CP008925.1	h6.sal.bam	other	3588557	3588557	0	+	0	1	65	99	0.0
CP008925.1	h6.sal.bam	other	3588558	3588558	0	+	2	1	64	99	2.0
CP008925.1	h6.sal.bam	other	3588559	3588559	0	+	0	0	63	99	0.0
CP008925.1	h6.sal.bam	other	3588560	3588560	0	+	1	1	63	100	1.0
CP008925.1	h6.sal.bam	other	3588561	3588561	0	+	1	0	62	99	1.0
CP008925.1	h6.sal.bam	other	3588562	3588562	0	+	0	0	61	101	0.0
CP008925.1	h6.sal.bam	other	3588563	3588563	0	+	1	0	62	150	1.0
CP008925.1	h6.sal.bam	other	3588564	3588564	0	+	0	0	62	155	0.0
CP008925.1	h6.sal.bam	other	3588565	3588565	0	+	0	0	62	155	0.0
CP008925.1	h6.sal.bam	other	3588566	3588566	0	+	1	1	61	155	1.0
CP008925.1	h6.sal.bam	other	3588567	3588567	0	+	0	2	55	157	0.0
CP008925.1	h6.sal.bam	other	3588568	3588568	0	+	0	2	55	156	0.0
CP008925.1	h6.sal.bam	other	3588569	3588569	0	+	1	0	56	154	1.0
CP008925.1	h6.sal.bam	other	3588570	3588570	0	+	1	1	57	154	1.0
CP008925.1	h6.sal.bam	other	3588571	3588571	0	+	2	1	59	153	2.0
CP008925.1	h6.sal.bam	other	3588572	3588572	0	+	0	0	58	152	0.0
CP008925.1	h6.sal.bam	other	3588573	3588573	0	+	0	0	57	152	0.0
CP008925.1	h6.sal.bam	other	3588574	3588574	0	+	1	0	57	152	1.0
CP008925.1	h6.sal.bam	other	3588575	3588575	0	+	0	4	57	153	0.0
CP008925.1	h6.sal.bam	other	3588576	3588576	0	+	0	0	57	149	0.0
CP008925.1	h6.sal.bam	other	3588577	3588577	0	+	0	3	57	150	0.0
CP008925.1	h6.sal.bam	other	3588578	3588578	0	+	0	0	55	147	0.0
CP008925.1	h6.sal.bam	other	3588579	3588579	0	+	0	1	53	148	0.0
CP008925.1	h6.sal.bam	other	3588580	3588580	0	+	0	0	53	148	0.0
CP008925.1	h6.sal.bam	other	3588581	3588581	0	+	0	0	53	148	0.0
CP008925.1	h6.sal.bam	other	3588582	3588582	0	+	0	1	53	148	0.0
CP008925.1	h6.sal.bam	other	3588583	3588583	0	+	0	0	51	147	0.0
CP008925.1	h6.sal.bam	other	3588584	3588584	0	+	0	1	51	148	0.0
CP008925.1	h6.sal.bam	other	3588585	3588585	0	+	0	1	49	149	0.0
CP008925.1	h6.sal.bam	other	3588586	3588586	0	+	0	0	49	149	0.0
CP008925.1	h6.sal.bam	other	3588587	3588587	0	+	0	0	48	149	0.0
CP008925.1	h6.sal.bam	other	3588588	3588588	0	+	0	0	48	151	0.0
CP008925.1	h6.sal.bam	other	3588589	3588589	0	+	0	1	46	151	0.0
CP008925.1	h6.sal.bam	other	3588590	3588590	0	+	1	0	47	150	1.0
CP008925.1	h6.sal.bam	other	3588591	3588591	0	+	0	1	47	150	0.0
CP008925.1	h6.sal.bam	other	3588592	3588592	0	+	0	2	47	149	0.0
CP008925.1	h6.sal.bam	other	3588593	3588593	0	+	0	0	47	147	0.0
CP008925.1	h6.sal.bam	other	3588594	3588594	0	+	0	0	46	150	0.0
CP008925.1	h6.sal.bam	other	3588595	3588595	0	+	0	2	46	150	0.0
CP008925.1	h6.sal.bam	other	3588596	3588596	0	+	0	1	44	149	0.0
CP008925.1	h6.sal.bam	other	3588597	3588597	0	+	1	0	42	151	1.0
CP008925.1	h6.sal.bam	other	3588598	3588598	0	+	1	1	42	151	1.0
CP008925.1	h6.sal.bam	other	3588599	3588599	0	+	1	2	42	150	1.0
CP008925.1	h6.sal.bam	other	3588600	3588600	0	+	0	0	41	149	0.0
CP008925.1	h6.sal.bam	other	3588601	3588601	0	+	0	1	40	149	0.0
CP008925.1	h6.sal.bam	other	3588602	3588602	0	+	0	1	38	149	0.0
CP008925.1	h6.sal.bam	other	3588603	3588603	0	+	0	0	38	148	0.0
CP008925.1	h6.sal.bam	other	3588604	3588604	0	+	0	1	38	148	0.0
CP008925.1	h6.sal.bam	other	3588605	3588605	0	+	1	1	39	147	1.0
CP008925.1	h6.sal.bam	other	3588606	3588606	0	+	3	0	40	146	3.0
CP008925.1	h6.sal.bam	other	3588607	3588607	0	+	3	3	42	146	3.0
CP008925.1	h6.sal.bam	other	3588608	3588608	0	+	0	2	42	143	0.0
CP008925.1	h6.sal.bam	other	3588609	3588609	0	+	1	1	41	143	1.0
CP008925.1	h6.sal.bam	other	3588610	3588610	0	+	0	0	39	142	0.0
CP008925.1	h6.sal.bam	other	3588611	3588611	0	+	1	0	38	144	1.0
CP008925.1	h6.sal.bam	other	3588612	3588612	0	+	0	1	38	147	0.0
CP008925.1	h6.sal.bam	other	3588613	3588613	0	+	0	1	37	146	0.0
CP008925.1	h6.sal.bam	other	3588614	3588614	0	+	1	0	38	145	1.0
CP008925.1	h6.sal.bam	other	3588615	3588615	0	+	0	1	38	145	0.0
CP008925.1	h6.sal.bam	other	3588616	3588616	0	+	1	2	37	144	1.0
CP008925.1	h6.sal.bam	other	3588617	3588617	0	+	0	1	37	142	0.0
CP008925.1	h6.sal.bam	other	3588618	3588618	0	+	0	0	37	141	0.0
CP008925.1	h6.sal.bam	other	3588619	3588619	0	+	0	7	36	141	0.0
CP008925.1	h6.sal.bam	GAAC	3588620	3588620	3588628	+	0	36	35	135	0.0
CP008925.1	h6.sal.bam	other	3588621	3588621	0	+	0	4	32	99	0.0
CP008925.1	h6.sal.bam	GAAC	3588622	3588622	3588628	+	43	1	73	96	43.0
CP008925.1	h6.sal.bam	other	3588623	3588623	0	+	0	0	73	95	0.0
CP008925.1	h6.sal.bam	other	3588624	3588624	0	+	0	0	72	97	0.0
CP008925.1	h6.sal.bam	other	3588625	3588625	0	+	0	1	71	98	0.0
CP008925.1	h6.sal.bam	other	3588626	3588626	0	+	1	0	72	97	1.0
CP008925.1	h6.sal.bam	other	3588627	3588627	0	+	1	1	70	97	1.0
CP008925.1	h6.sal.bam	other	3588628	3588628	0	+	1	1	70	96	1.0
CP008925.1	h6.sal.bam	other	3588629	3588629	0	+	2	2	72	96	2.0
CP008925.1	h6.sal.bam	other	3588630	3588630	0	+	1	1	73	95	1.0
CP008925.1	h6.sal.bam	other	3588631	3588631	0	+	0	0	73	94	0.0
CP008925.1	h6.sal.bam	other	3588632	3588632	0	+	0	1	73	94	0.0
CP008925.1	h6.sal.bam	other	3588633	3588633	0	+	0	1	72	93	0.0
CP008925.1	h6.sal.bam	other	3588634	3588634	0	+	0	0	72	92	0.0
CP008925.1	h6.sal.bam	other	3588635	3588635	0	+	0	0	72	93	0.0
CP008925.1	h6.sal.bam	other	3588636	3588636	0	+	0	1	71	94	0.0
CP008925.1	h6.sal.bam	GAAC	3588637	3588637	3588628	+	0	52	70	95	0.0
CP008925.1	h6.sal.bam	other	3588638	3588638	0	+	1	3	69	43	1.0
CP008925.1	h6.sal.bam	GAAC	3588639	3588639	3588628	+	68	0	137	41	68.0
CP008925.1	h6.sal.bam	other	3588640	3588640	0	+	1	0	137	41	1.0
CP008925.1	h6.sal.bam	other	3588641	3588641	0	+	0	3	137	43	0.0
CP008925.1	h6.sal.bam	other	3588642	3588642	0	+	0	1	137	41	0.0
CP008925.1	h6.sal.bam	other	3588643	3588643	0	+	3	0	140	40	3.0
CP008925.1	h6.sal.bam	other	3588644	3588644	0	+	0	0	140	41	0.0
CP008925.1	h6.sal.bam	other	3588645	3588645	0	+	3	0	142	41	3.0
CP008925.1	h6.sal.bam	other	3588646	3588646	0	+	0	0	140	43	0.0
CP008925.1	h6.sal.bam	other	3588647	3588647	0	+	0	0	141	43	0.0
CP008925.1	h6.sal.bam	other	3588648	3588648	0	+	0	0	140	43	0.0
CP008925.1	h6.sal.bam	other	3588649	3588649	0	+	0	1	140	45	0.0
CP008925.1	h6.sal.bam	other	3588650	3588650	0	+	1	0	141	44	1.0
CP008925.1	h6.sal.bam	other	3588651	3588651	0	+	1	0	142	44	1.0
CP008925.1	h6.sal.bam	other	3588652	3588652	0	+	2	0	144	44	2.0
CP008925.1	h6.sal.bam	other	3588653	3588653	0	+	0	1	144	44	0.0
CP008925.1	h6.sal.bam	other	3588654	3588654	0	+	0	1	144	44	0.0
CP008925.1	h6.sal.bam	other	3588655	3588655	0	+	2	0	146	43	2.0
CP008925.1	h6.sal.bam	other	3588656	3588656	0	+	1	0	147	43	1.0
CP008925.1	h6.sal.bam	other	3588657	3588657	0	+	0	0	147	45	0.0
CP008925.1	h6.sal.bam	other	3588658	3588658	0	+	2	1	149	48	2.0
CP008925.1	h6.sal.bam	other	3588659	3588659	0	+	0	3	149	47	0.0
CP008925.1	h6.sal.bam	other	3588660	3588660	0	+	0	1	149	46	0.0
CP008925.1	h6.sal.bam	other	3588661	3588661	0	+	0	1	149	47	0.0
CP008925.1	h6.sal.bam	other	3588662	3588662	0	+	0	0	149	48	0.0
CP008925.1	h6.sal.bam	other	3588663	3588663	0	+	1	0	150	50	1.0
CP008925.1	h6.sal.bam	other	3588664	3588664	0	+	0	0	149	50	0.0
CP008925.1	h6.sal.bam	other	3588665	3588665	0	+	3	0	152	50	6.0
CP008925.1	h6.sal.bam	other	3588666	3588666	0	+	1	2	153	50	2.0
CP008925.1	h6.sal.bam	other	3588667	3588667	0	+	3	0	156	51	3.0
CP008925.1	h6.sal.bam	other	3588668	3588668	0	+	1	1	157	51	1.0
CP008925.1	h6.sal.bam	other	3588669	3588669	0	+	1	0	158	50	1.0
CP008925.1	h6.sal.bam	other	3588670	3588670	0	+	3	1	161	52	3.0
CP008925.1	h6.sal.bam	other	3588671	3588671	0	+	1	3	160	51	1.0
CP008925.1	h6.sal.bam	other	3588672	3588672	0	+	1	2	161	48	1.0
CP008925.1	h6.sal.bam	other	3588673	3588673	0	+	1	0	162	46	1.0
CP008925.1	h6.sal.bam	other	3588674	3588674	0	+	3	0	164	46	3.0
CP008925.1	h6.sal.bam	other	3588675	3588675	0	+	0	0	164	46	0.0
CP008925.1	h6.sal.bam	other	3588676	3588676	0	+	1	1	165	49	1.0
CP008925.1	h6.sal.bam	other	3588677	3588677	0	+	0	0	165	48	0.0
CP008925.1	h6.sal.bam	other	3588678	3588678	0	+	2	0	167	49	2.0
CP008925.1	h6.sal.bam	other	3588679	3588679	0	+	1	0	168	54	1.0
CP008925.1	h6.sal.bam	other	3588680	3588680	0	+	0	0	164	54	0.0
CP008925.1	h6.sal.bam	other	3588681	3588681	0	+	0	0	164	55	0.0
CP008925.1	h6.sal.bam	other	3588682	3588682	0	+	5	1	166	56	5.0
CP008925.1	h6.sal.bam	other	3588683	3588683	0	+	2	1	168	55	2.0
CP008925.1	h6.sal.bam	other	3588684	3588684	0	+	1	0	168	54	1.0
CP008925.1	h6.sal.bam	other	3588685	3588685	0	+	0	2	168	57	0.0
CP008925.1	h6.sal.bam	other	3588686	3588686	0	+	0	3	167	56	0.0
CP008925.1	h6.sal.bam	other	3588687	3588687	0	+	1	0	168	53	1.0
CP008925.1	h6.sal.bam	other	3588688	3588688	0	+	0	0	168	53	0.0
CP008925.1	h6.sal.bam	other	3588689	3588689	0	+	1	0	168	54	1.0
CP008925.1	h6.sal.bam	other	3588690	3588690	0	+	1	0	168	54	1.0
CP008925.1	h6.sal.bam	other	3588691	3588691	0	+	0	0	168	56	0.0
CP008925.1	h6.sal.bam	other	3588692	3588692	0	+	1	0	169	56	1.0
CP008925.1	h6.sal.bam	other	3588693	3588693	0	+	0	1	169	56	0.0
CP008925.1	h6.sal.bam	other	3588694	3588694	0	+	0	0	169	55	0.0
CP008925.1	h6.sal.bam	other	3588695	3588695	0	+	0	0	169	55	0.0
CP008925.1	h6.sal.bam	other	3588696	3588696	0	+	1	0	167	55	1.0
CP008925.1	h6.sal.bam	other	3588697	3588697	0	+	0	0	126	55	0.0
CP008925.1	h6.sal.bam	other	3588698	3588698	0	+	0	2	126	57	0.0
CP008925.1	h6.sal.bam	other	3588699	3588699	0	+	0	1	126	55	0.0
CP008925.1	h6.sal.bam	other	3588700	3588700	0	+	1	0	127	59	1.0
CP008925.1	h6.sal.bam	other	3588701	3588701	0	+	1	1	125	59	1.0
CP008925.1	h6.sal.bam	other	3588702	3588702	0	+	1	1	126	58	1.0
CP008925.1	h6.sal.bam	other	3588703	3588703	0	+	0	0	126	62	0.0
CP008925.1	h6.sal.bam	other	3588704	3588704	0	+	0	1	123	62	0.0
CP008925.1	h6.sal.bam	other	3588705	3588705	0	+	1	0	124	64	1.0
CP008925.1	h6.sal.bam	other	3588706	3588706	0	+	0	0	124	64	0.0
CP008925.1	h6.sal.bam	other	3588707	3588707	0	+	3	0	127	64	3.0
CP008925.1	h6.sal.bam	other	3588708	3588708	0	+	0	1	127	65	0.0
CP008925.1	h6.sal.bam	other	3588709	3588709	0	+	1	1	128	64	1.0
CP008925.1	h6.sal.bam	other	3588710	3588710	0	+	0	0	128	63	0.0
CP008925.1	h6.sal.bam	other	3588711	3588711	0	+	1	1	129	67	1.0
CP008925.1	h6.sal.bam	other	3588712	3588712	0	+	0	0	129	66	0.0
CP008925.1	h6.sal.bam	other	3588713	3588713	0	+	1	1	122	66	1.0
CP008925.1	h6.sal.bam	other	3588714	3588714	0	+	1	0	62	65	1.0
CP008925.1	h6.sal.bam	other	3588715	3588715	0	+	1	2	62	67	1.0
CP008925.1	h6.sal.bam	other	3588716	3588716	0	+	1	1	63	65	1.0
CP008925.1	h6.sal.bam	other	3588717	3588717	0	+	2	0	65	69	2.0
CP008925.1	h6.sal.bam	other	3588718	3588718	0	+	2	1	64	70	2.0
CP008925.1	h6.sal.bam	other	3588719	3588719	0	+	0	0	62	72	0.0
CP008925.1	h6.sal.bam	other	3588720	3588720	0	+	0	2	62	72	0.0
CP008925.1	h6.sal.bam	other	3588721	3588721	0	+	2	0	64	72	2.0
CP008925.1	h6.sal.bam	other	3588722	3588722	0	+	0	0	64	72	0.0
CP008925.1	h6.sal.bam	other	3588723	3588723	0	+	2	2	66	72	2.0
CP008925.1	h6.sal.bam	other	3588724	3588724	0	+	0	0	65	71	0.0
CP008925.1	h6.sal.bam	other	3588725	3588725	0	+	3	0	68	71	3.0
CP008925.1	h6.sal.bam	other	3588726	3588726	0	+	0	0	65	71	0.0
CP008925.1	h6.sal.bam	other	3588727	3588727	0	+	0	0	65	71	0.0
CP008925.1	h6.sal.bam	other	3588728	3588728	0	+	1	1	66	71	1.0
CP008925.1	h6.sal.bam	other	3588729	3588729	0	+	0	0	66	70	0.0
CP008925.1	h6.sal.bam	other	3588730	3588730	0	+	1	2	65	70	1.0
CP008925.1	h6.sal.bam	other	3588731	3588731	0	+	0	0	64	68	0.0
CP008925.1	h6.sal.bam	other	3588732	3588732	0	+	2	3	66	70	2.0
CP008925.1	h6.sal.bam	other	3588733	3588733	0	+	1	1	65	67	1.0
CP008925.1	h6.sal.bam	other	3588734	3588734	0	+	2	1	67	67	2.0
CP008925.1	h6.sal.bam	other	3588735	3588735	0	+	0	2	66	66	0.0
CP008925.1	h6.sal.bam	other	3588736	3588736	0	+	1	2	67	70	1.0
CP008925.1	h6.sal.bam	other	3588737	3588737	0	+	0	2	66	71	0.0
CP008925.1	h6.sal.bam	other	3588738	3588738	0	+	0	0	66	69	0.0
CP008925.1	h6.sal.bam	other	3588739	3588739	0	+	1	1	63	70	1.0
CP008925.1	h6.sal.bam	other	3588740	3588740	0	+	0	1	63	69	0.0
CP008925.1	h6.sal.bam	other	3588741	3588741	0	+	0	1	63	69	0.0
CP008925.1	h6.sal.bam	other	3588742	3588742	0	+	2	1	62	69	2.0
CP008925.1	h6.sal.bam	other	3588743	3588743	0	+	0	1	61	70	0.0
CP008925.1	h6.sal.bam	other	3588744	3588744	0	+	0	0	58	69	0.0
CP008925.1	h6.sal.bam	other	3588745	3588745	0	+	0	0	57	71	0.0
CP008925.1	h6.sal.bam	other	3588746	3588746	0	+	0	0	56	74	0.0
CP008925.1	h6.sal.bam	other	3588747	3588747	0	+	1	0	52	76	1.0
CP008925.1	h6.sal.bam	GTTC	3588748	3588748	3588756	+	0	2	52	78	0.0
CP008925.1	h6.sal.bam	other	3588749	3588749	0	+	1	1	53	76	1.0
CP008925.1	h6.sal.bam	GTTC	3588750	3588750	3588756	+	0	0	53	75	0.0
CP008925.1	h6.sal.bam	other	3588751	3588751	0	+	2	1	55	75	2.0
CP008925.1	h6.sal.bam	other	3588752	3588752	0	+	0	0	53	75	0.0
CP008925.1	h6.sal.bam	other	3588753	3588753	0	+	0	5	52	77	0.0
CP008925.1	h6.sal.bam	other	3588754	3588754	0	+	0	0	52	72	0.0
CP008925.1	h6.sal.bam	other	3588755	3588755	0	+	0	1	52	72	0.0
CP008925.1	h6.sal.bam	other	3588756	3588756	0	+	1	1	53	72	1.0
CP008925.1	h6.sal.bam	other	3588757	3588757	0	+	0	0	48	71	0.0
CP008925.1	h6.sal.bam	other	3588758	3588758	0	+	1	3	47	73	1.0
CP008925.1	h6.sal.bam	other	3588759	3588759	0	+	1	0	47	73	1.0
CP008925.1	h6.sal.bam	other	3588760	3588760	0	+	2	1	49	74	2.0
CP008925.1	h6.sal.bam	other	3588761	3588761	0	+	0	0	46	75	0.0
CP008925.1	h6.sal.bam	other	3588762	3588762	0	+	0	0	46	76	0.0
CP008925.1	h6.sal.bam	other	3588763	3588763	0	+	1	1	47	76	1.0
CP008925.1	h6.sal.bam	other	3588764	3588764	0	+	1	0	48	75	1.0
CP008925.1	h6.sal.bam	GTTC	3588765	3588765	3588756	+	1	2	49	78	1.0
CP008925.1	h6.sal.bam	other	3588766	3588766	0	+	1	0	49	77	1.0
CP008925.1	h6.sal.bam	GTTC	3588767	3588767	3588756	+	1	0	50	77	1.0
CP008925.1	h6.sal.bam	other	3588768	3588768	0	+	3	0	53	77	3.0
CP008925.1	h6.sal.bam	other	3588769	3588769	0	+	0	0	53	77	0.0
CP008925.1	h6.sal.bam	other	3588770	3588770	0	+	3	0	56	78	3.0
CP008925.1	h6.sal.bam	other	3588771	3588771	0	+	0	0	55	82	0.0
CP008925.1	h6.sal.bam	other	3588772	3588772	0	+	2	2	57	82	2.0
CP008925.1	h6.sal.bam	other	3588773	3588773	0	+	2	5	59	81	2.0
CP008925.1	h6.sal.bam	other	3588774	3588774	0	+	2	1	59	78	2.0
CP008925.1	h6.sal.bam	other	3588775	3588775	0	+	0	0	59	77	0.0
CP008925.1	h6.sal.bam	other	3588776	3588776	0	+	0	0	59	77	0.0
CP008925.1	h6.sal.bam	other	3588777	3588777	0	+	2	5	60	79	2.0
CP008925.1	h6.sal.bam	other	3588778	3588778	0	+	0	1	59	74	0.0
CP008925.1	h6.sal.bam	other	3588779	3588779	0	+	0	2	59	74	0.0
CP008925.1	h6.sal.bam	other	3588780	3588780	0	+	1	0	60	72	1.0
CP008925.1	h6.sal.bam	other	3588781	3588781	0	+	1	0	61	72	1.0
CP008925.1	h6.sal.bam	other	3588782	3588782	0	+	3	1	61	74	3.0
CP008925.1	h6.sal.bam	other	3588783	3588783	0	+	1	0	62	73	1.0
CP008925.1	h6.sal.bam	other	3588784	3588784	0	+	0	0	61	73	0.0
CP008925.1	h6.sal.bam	other	3588785	3588785	0	+	1	3	62	73	1.0
CP008925.1	h6.sal.bam	other	3588786	3588786	0	+	0	0	61	71	0.0
CP008925.1	h6.sal.bam	other	3588787	3588787	0	+	0	0	61	72	0.0
CP008925.1	h6.sal.bam	other	3588788	3588788	0	+	0	0	60	72	0.0
CP008925.1	h6.sal.bam	other	3588789	3588789	0	+	3	2	62	72	3.0
CP008925.1	h6.sal.bam	other	3588790	3588790	0	+	2	3	63	70	2.0
CP008925.1	h6.sal.bam	other	3588791	3588791	0	+	2	2	62	67	2.0
CP008925.1	h6.sal.bam	other	3588792	3588792	0	+	0	2	60	65	0.0
CP008925.1	h6.sal.bam	other	3588793	3588793	0	+	0	2	60	65	0.0
CP008925.1	h6.sal.bam	other	3588794	3588794	0	+	2	0	62	66	2.0
CP008925.1	h6.sal.bam	other	3588795	3588795	0	+	3	2	65	66	3.0
CP008925.1	h6.sal.bam	other	3588796	3588796	0	+	1	0	64	64	1.0
CP008925.1	h6.sal.bam	other	3588797	3588797	0	+	4	0	66	66	4.0
CP008925.1	h6.sal.bam	other	3588798	3588798	0	+	1	1	67	66	1.0
CP008925.1	h6.sal.bam	other	3588799	3588799	0	+	1	0	68	65	1.0
CP008925.1	h6.sal.bam	other	3588800	3588800	0	+	0	0	65	65	0.0
CP008925.1	h6.sal.bam	other	3588801	3588801	0	+	0	0	65	65	0.0
CP008925.1	h6.sal.bam	other	3588802	3588802	0	+	0	0	65	65	0.0
CP008925.1	h6.sal.bam	other	3588803	3588803	0	+	3	0	67	65	3.0
CP008925.1	h6.sal.bam	other	3588804	3588804	0	+	5	2	72	69	5.0
CP008925.1	h6.sal.bam	other	3588805	3588805	0	+	3	0	74	71	3.0
CP008925.1	h6.sal.bam	other	3588806	3588806	0	+	0	1	74	71	0.0
CP008925.1	h6.sal.bam	other	3588807	3588807	0	+	1	0	73	70	1.0
CP008925.1	h6.sal.bam	other	3588808	3588808	0	+	0	0	72	77	0.0
CP008925.1	h6.sal.bam	other	3588809	3588809	0	+	0	4	69	78	0.0
CP008925.1	h6.sal.bam	other	3588810	3588810	0	+	1	2	70	74	1.0
CP008925.1	h6.sal.bam	other	3588811	3588811	0	+	1	3	71	72	1.0
CP008925.1	h6.sal.bam	other	3588812	3588812	0	+	3	1	73	69	3.0
CP008925.1	h6.sal.bam	other	3588813	3588813	0	+	1	0	74	69	1.0
CP008925.1	h6.sal.bam	other	3588814	3588814	0	+	0	0	74	69	0.0
CP008925.1	h6.sal.bam	other	3588815	3588815	0	+	2	1	76	70	4.0
CP008925.1	h6.sal.bam	other	3588816	3588816	0	+	1	1	77	69	1.0
CP008925.1	h6.sal.bam	other	3588817	3588817	0	+	0	2	75	68	0.0
CP008925.1	h6.sal.bam	other	3588818	3588818	0	+	0	0	75	66	0.0
CP008925.1	h6.sal.bam	other	3588819	3588819	0	+	0	3	75	66	0.0
CP008925.1	h6.sal.bam	other	3588820	3588820	0	+	1	3	75	64	1.0
CP008925.1	h6.sal.bam	other	3588821	3588821	0	+	2	2	77	61	2.0
CP008925.1	h6.sal.bam	other	3588822	3588822	0	+	0	2	77	59	0.0
CP008925.1	h6.sal.bam	other	3588823	3588823	0	+	2	0	79	57	2.0
CP008925.1	h6.sal.bam	other	3588824	3588824	0	+	0	0	78	58	0.0
CP008925.1	h6.sal.bam	other	3588825	3588825	0	+	0	1	78	58	0.0
CP008925.1	h6.sal.bam	other	3588826	3588826	0	+	1	1	77	59	1.0
CP008925.1	h6.sal.bam	other	3588827	3588827	0	+	0	2	77	58	0.0
CP008925.1	h6.sal.bam	other	3588828	3588828	0	+	0	0	77	59	0.0
CP008925.1	h6.sal.bam	other	3588829	3588829	0	+	1	0	78	59	1.0
CP008925.1	h6.sal.bam	other	3588830	3588830	0	+	1	1	79	59	1.0
CP008925.1	h6.sal.bam	other	3588831	3588831	0	+	0	2	78	58	0.0
CP008925.1	h6.sal.bam	other	3588832	3588832	0	+	1	3	79	57	1.0
CP008925.1	h6.sal.bam	other	3588833	3588833	0	+	0	0	77	54	0.0
CP008925.1	h6.sal.bam	other	3588834	3588834	0	+	1	1	78	55	1.0
CP008925.1	h6.sal.bam	other	3588835	3588835	0	+	0	2	76	56	0.0
CP008925.1	h6.sal.bam	other	3588836	3588836	0	+	0	0	76	56	0.0
CP008925.1	h6.sal.bam	other	3588837	3588837	0	+	1	0	76	56	1.0
CP008925.1	h6.sal.bam	other	3588838	3588838	0	+	1	2	76	58	1.0
CP008925.1	h6.sal.bam	other	3588839	3588839	0	+	0	1	76	56	0.0
CP008925.1	h6.sal.bam	other	3588840	3588840	0	+	0	0	75	55	0.0
CP008925.1	h6.sal.bam	other	3588841	3588841	0	+	0	0	74	56	0.0
CP008925.1	h6.sal.bam	other	3588842	3588842	0	+	1	0	74	56	1.0
CP008925.1	h6.sal.bam	other	3588843	3588843	0	+	0	1	71	57	0.0
CP008925.1	h6.sal.bam	other	3588844	3588844	0	+	3	3	71	60	3.0
CP008925.1	h6.sal.bam	other	3588845	3588845	0	+	1	1	72	57	1.0
CP008925.1	h6.sal.bam	other	3588846	3588846	0	+	5	1	75	58	5.0
CP008925.1	h6.sal.bam	other	3588847	3588847	0	+	0	1	73	57	0.0
CP008925.1	h6.sal.bam	other	3588848	3588848	0	+	0	1	71	57	0.0
CP008925.1	h6.sal.bam	other	3588849	3588849	0	+	2	0	73	56	2.0
CP008925.1	h6.sal.bam	other	3588850	3588850	0	+	0	0	73	149	0.0
CP008925.1	h6.sal.bam	other	3588851	3588851	0	+	1	2	71	149	1.0
CP008925.1	h6.sal.bam	other	3588852	3588852	0	+	0	0	71	147	0.0
CP008925.1	h6.sal.bam	other	3588853	3588853	0	+	0	1	71	148	0.0
CP008925.1	h6.sal.bam	other	3588854	3588854	0	+	0	0	71	148	0.0
CP008925.1	h6.sal.bam	other	3588855	3588855	0	+	0	0	71	148	0.0
CP008925.1	h6.sal.bam	other	3588856	3588856	0	+	0	2	70	148	0.0
CP008925.1	h6.sal.bam	other	3588857	3588857	0	+	1	0	68	147	1.0
CP008925.1	h6.sal.bam	other	3588858	3588858	0	+	0	0	67	148	0.0
CP008925.1	h6.sal.bam	other	3588859	3588859	0	+	0	1	67	149	0.0
CP008925.1	h6.sal.bam	other	3588860	3588860	0	+	0	0	66	149	0.0
CP008925.1	h6.sal.bam	other	3588861	3588861	0	+	0	1	66	150	0.0
CP008925.1	h6.sal.bam	other	3588862	3588862	0	+	0	0	60	149	0.0
CP008925.1	h6.sal.bam	other	3588863	3588863	0	+	0	0	60	151	0.0
CP008925.1	h6.sal.bam	other	3588864	3588864	0	+	1	0	61	151	1.0
CP008925.1	h6.sal.bam	other	3588865	3588865	0	+	0	0	59	152	0.0
CP008925.1	h6.sal.bam	other	3588866	3588866	0	+	0	0	59	162	0.0
CP008925.1	h6.sal.bam	other	3588867	3588867	0	+	1	2	60	162	1.0
CP008925.1	h6.sal.bam	other	3588868	3588868	0	+	0	3	59	160	0.0
CP008925.1	h6.sal.bam	other	3588869	3588869	0	+	2	0	61	157	2.0
CP008925.1	h6.sal.bam	other	3588870	3588870	0	+	2	0	60	159	2.0
CP008925.1	h6.sal.bam	other	3588871	3588871	0	+	0	2	54	159	0.0
CP008925.1	h6.sal.bam	other	3588872	3588872	0	+	0	0	54	157	0.0
CP008925.1	h6.sal.bam	other	3588873	3588873	0	+	0	0	54	157	0.0
CP008925.1	h6.sal.bam	other	3588874	3588874	0	+	2	0	55	157	2.0
CP008925.1	h6.sal.bam	other	3588875	3588875	0	+	0	0	55	158	0.0
CP008925.1	h6.sal.bam	other	3588876	3588876	0	+	0	2	55	158	0.0
CP008925.1	h6.sal.bam	other	3588877	3588877	0	+	0	2	55	156	0.0
CP008925.1	h6.sal.bam	other	3588878	3588878	0	+	0	4	44	154	0.0
CP008925.1	h6.sal.bam	other	3588879	3588879	0	+	0	1	44	151	0.0
CP008925.1	h6.sal.bam	other	3588880	3588880	0	+	0	4	44	150	0.0
CP008925.1	h6.sal.bam	GAAC	3588881	3588881	3588889	+	1	1	44	146	1.0
CP008925.1	h6.sal.bam	other	3588882	3588882	0	+	1	2	45	145	1.0
CP008925.1	h6.sal.bam	GAAC	3588883	3588883	3588889	+	1	0	45	144	1.0
CP008925.1	h6.sal.bam	other	3588884	3588884	0	+	0	0	45	144	0.0
CP008925.1	h6.sal.bam	other	3588885	3588885	0	+	1	1	45	145	1.0
CP008925.1	h6.sal.bam	other	3588886	3588886	0	+	0	0	41	145	0.0
CP008925.1	h6.sal.bam	other	3588887	3588887	0	+	0	0	41	147	0.0
CP008925.1	h6.sal.bam	other	3588888	3588888	0	+	0	1	41	147	0.0
CP008925.1	h6.sal.bam	other	3588889	3588889	0	+	1	0	42	146	1.0
CP008925.1	h6.sal.bam	other	3588890	3588890	0	+	0	0	39	146	0.0
CP008925.1	h6.sal.bam	other	3588891	3588891	0	+	1	0	40	146	1.0
CP008925.1	h6.sal.bam	other	3588892	3588892	0	+	1	0	41	146	1.0
CP008925.1	h6.sal.bam	other	3588893	3588893	0	+	0	0	41	146	0.0
CP008925.1	h6.sal.bam	other	3588894	3588894	0	+	1	1	41	146	1.0
CP008925.1	h6.sal.bam	other	3588895	3588895	0	+	0	0	41	145	0.0
CP008925.1	h6.sal.bam	other	3588896	3588896	0	+	0	0	39	145	0.0
CP008925.1	h6.sal.bam	other	3588897	3588897	0	+	1	0	40	148	1.0
CP008925.1	h6.sal.bam	GAAC	3588898	3588898	3588889	+	0	2	38	148	0.0
CP008925.1	h6.sal.bam	other	3588899	3588899	0	+	3	0	41	147	3.0
CP008925.1	h6.sal.bam	GAAC	3588900	3588900	3588889	+	2	1	42	148	2.0
CP008925.1	h6.sal.bam	other	3588901	3588901	0	+	1	1	42	147	1.0
CP008925.1	h6.sal.bam	other	3588902	3588902	0	+	0	2	42	146	0.0
CP008925.1	h6.sal.bam	other	3588903	3588903	0	+	1	0	42	144	1.0
CP008925.1	h6.sal.bam	other	3588904	3588904	0	+	1	0	43	147	1.0
CP008925.1	h6.sal.bam	other	3588905	3588905	0	+	0	1	42	147	0.0
CP008925.1	h6.sal.bam	other	3588906	3588906	0	+	1	0	43	146	1.0
CP008925.1	h6.sal.bam	other	3588907	3588907	0	+	0	1	42	146	0.0
CP008925.1	h6.sal.bam	other	3588908	3588908	0	+	0	0	41	146	0.0
CP008925.1	h6.sal.bam	other	3588909	3588909	0	+	0	2	41	147	0.0
CP008925.1	h6.sal.bam	other	3588910	3588910	0	+	1	2	42	146	1.0
CP008925.1	h6.sal.bam	other	3588911	3588911	0	+	0	0	42	144	0.0
CP008925.1	h6.sal.bam	other	3588912	3588912	0	+	1	2	42	144	1.0
CP008925.1	h6.sal.bam	other	3588913	3588913	0	+	2	0	44	142	2.0
CP008925.1	h6.sal.bam	other	3588914	3588914	0	+	0	1	44	142	0.0
CP008925.1	h6.sal.bam	other	3588915	3588915	0	+	3	0	47	141	3.0
CP008925.1	h6.sal.bam	other	3588916	3588916	0	+	0	0	46	141	0.0
CP008925.1	h6.sal.bam	other	3588917	3588917	0	+	1	1	47	141	1.0
CP008925.1	h6.sal.bam	other	3588918	3588918	0	+	0	4	47	145	0.0
CP008925.1	h6.sal.bam	other	3588919	3588919	0	+	0	2	43	141	0.0
CP008925.1	h6.sal.bam	other	3588920	3588920	0	+	0	0	42	139	0.0
CP008925.1	h6.sal.bam	other	3588921	3588921	0	+	0	0	38	142	0.0
CP008925.1	h6.sal.bam	other	3588922	3588922	0	+	0	1	38	142	0.0
CP008925.1	h6.sal.bam	GAAC	3588923	3588923	3588931	+	0	95	38	141	0.0
CP008925.1	h6.sal.bam	other	3588924	3588924	0	+	0	0	35	47	0.0
CP008925.1	h6.sal.bam	GAAC	3588925	3588925	3588931	+	103	0	137	50	103.0
CP008925.1	h6.sal.bam	other	3588926	3588926	0	+	3	1	140	53	3.0
CP008925.1	h6.sal.bam	other	3588927	3588927	0	+	0	0	140	52	0.0
CP008925.1	h6.sal.bam	other	3588928	3588928	0	+	1	0	141	52	1.0
CP008925.1	h6.sal.bam	other	3588929	3588929	0	+	0	1	141	52	0.0
CP008925.1	h6.sal.bam	other	3588930	3588930	0	+	1	0	142	52	1.0
CP008925.1	h6.sal.bam	other	3588931	3588931	0	+	2	1	144	53	2.0
CP008925.1	h6.sal.bam	other	3588932	3588932	0	+	5	0	148	52	5.0
CP008925.1	h6.sal.bam	other	3588933	3588933	0	+	1	1	149	52	1.0
CP008925.1	h6.sal.bam	other	3588934	3588934	0	+	1	0	150	51	1.0
CP008925.1	h6.sal.bam	other	3588935	3588935	0	+	1	1	151	51	1.0
CP008925.1	h6.sal.bam	other	3588936	3588936	0	+	0	0	151	50	0.0
CP008925.1	h6.sal.bam	other	3588937	3588937	0	+	0	2	151	52	0.0
CP008925.1	h6.sal.bam	other	3588938	3588938	0	+	0	0	151	53	0.0
CP008925.1	h6.sal.bam	other	3588939	3588939	0	+	1	1	151	55	1.0
CP008925.1	h6.sal.bam	GAAC	3588940	3588940	3588931	+	0	10	151	54	0.0
CP008925.1	h6.sal.bam	other	3588941	3588941	0	+	2	0	151	44	2.0
CP008925.1	h6.sal.bam	GAAC	3588942	3588942	3588931	+	14	0	164	49	14.0
CP008925.1	h6.sal.bam	other	3588943	3588943	0	+	0	0	164	53	0.0
CP008925.1	h6.sal.bam	other	3588944	3588944	0	+	0	2	161	55	0.0
CP008925.1	h6.sal.bam	other	3588945	3588945	0	+	1	0	162	53	1.0
CP008925.1	h6.sal.bam	other	3588946	3588946	0	+	1	0	163	53	1.0
CP008925.1	h6.sal.bam	other	3588947	3588947	0	+	0	0	163	55	0.0
CP008925.1	h6.sal.bam	other	3588948	3588948	0	+	0	0	163	56	0.0
CP008925.1	h6.sal.bam	other	3588949	3588949	0	+	1	1	163	56	1.0
CP008925.1	h6.sal.bam	other	3588950	3588950	0	+	0	0	163	55	0.0
CP008925.1	h6.sal.bam	other	3588951	3588951	0	+	0	0	163	56	0.0
CP008925.1	h6.sal.bam	other	3588952	3588952	0	+	0	0	163	57	0.0
CP008925.1	h6.sal.bam	other	3588953	3588953	0	+	0	1	163	57	0.0
CP008925.1	h6.sal.bam	other	3588954	3588954	0	+	2	0	164	56	2.0
CP008925.1	h6.sal.bam	other	3588955	3588955	0	+	1	0	165	56	1.0
CP008925.1	h6.sal.bam	other	3588956	3588956	0	+	0	0	164	57	0.0
CP008925.1	h6.sal.bam	other	3588957	3588957	0	+	1	1	165	57	2.0
CP008925.1	h6.sal.bam	other	3588958	3588958	0	+	1	1	166	57	1.0
CP008925.1	h6.sal.bam	other	3588959	3588959	0	+	2	0	167	56	2.0
CP008925.1	h6.sal.bam	other	3588960	3588960	0	+	1	2	168	56	2.0
CP008925.1	h6.sal.bam	other	3588961	3588961	0	+	1	1	169	57	1.0
CP008925.1	h6.sal.bam	other	3588962	3588962	0	+	0	0	169	56	0.0
CP008925.1	h6.sal.bam	other	3588963	3588963	0	+	0	0	168	58	0.0
CP008925.1	h6.sal.bam	other	3588964	3588964	0	+	1	0	169	60	2.0
CP008925.1	h6.sal.bam	other	3588965	3588965	0	+	0	0	169	60	0.0
CP008925.1	h6.sal.bam	other	3588966	3588966	0	+	1	0	169	61	2.0
CP008925.1	h6.sal.bam	other	3588967	3588967	0	+	1	0	169	63	1.0
CP008925.1	h6.sal.bam	other	3588968	3588968	0	+	1	0	170	63	2.0
CP008925.1	h6.sal.bam	other	3588969	3588969	0	+	0	1	169	63	0.0
CP008925.1	h6.sal.bam	other	3588970	3588970	0	+	0	1	169	62	0.0
CP008925.1	h6.sal.bam	other	3588971	3588971	0	+	0	1	168	61	0.0
CP008925.1	h6.sal.bam	other	3588972	3588972	0	+	2	1	170	60	2.0
CP008925.1	h6.sal.bam	other	3588973	3588973	0	+	0	1	165	62	0.0
CP008925.1	h6.sal.bam	other	3588974	3588974	0	+	1	0	166	61	1.0
CP008925.1	h6.sal.bam	other	3588975	3588975	0	+	0	0	166	61	0.0
CP008925.1	h6.sal.bam	other	3588976	3588976	0	+	1	2	166	61	1.0
CP008925.1	h6.sal.bam	other	3588977	3588977	0	+	1	0	167	60	1.0
CP008925.1	h6.sal.bam	other	3588978	3588978	0	+	1	1	167	60	1.0
CP008925.1	h6.sal.bam	other	3588979	3588979	0	+	1	0	167	64	1.0
CP008925.1	h6.sal.bam	other	3588980	3588980	0	+	0	0	166	65	0.0
CP008925.1	h6.sal.bam	other	3588981	3588981	0	+	2	0	168	67	2.0
CP008925.1	h6.sal.bam	other	3588982	3588982	0	+	1	1	169	67	1.0
CP008925.1	h6.sal.bam	other	3588983	3588983	0	+	0	1	169	67	0.0
CP008925.1	h6.sal.bam	other	3588984	3588984	0	+	0	1	168	66	0.0
CP008925.1	h6.sal.bam	other	3588985	3588985	0	+	1	0	169	65	1.0
CP008925.1	h6.sal.bam	other	3588986	3588986	0	+	0	0	169	66	0.0
CP008925.1	h6.sal.bam	other	3588987	3588987	0	+	0	0	167	67	0.0
CP008925.1	h6.sal.bam	other	3588988	3588988	0	+	2	1	167	69	2.0
CP008925.1	h6.sal.bam	other	3588989	3588989	0	+	0	1	167	68	0.0
CP008925.1	h6.sal.bam	other	3588990	3588990	0	+	0	1	164	67	0.0
CP008925.1	h6.sal.bam	other	3588991	3588991	0	+	2	1	165	68	2.0
CP008925.1	h6.sal.bam	other	3588992	3588992	0	+	1	2	165	73	1.0
CP008925.1	h6.sal.bam	other	3588993	3588993	0	+	0	0	165	71	0.0
CP008925.1	h6.sal.bam	other	3588994	3588994	0	+	0	2	165	71	0.0
CP008925.1	h6.sal.bam	other	3588995	3588995	0	+	1	2	166	69	1.0
CP008925.1	h6.sal.bam	other	3588996	3588996	0	+	2	0	166	67	4.0
CP008925.1	h6.sal.bam	other	3588997	3588997	0	+	0	1	164	67	0.0
CP008925.1	h6.sal.bam	other	3588998	3588998	0	+	2	0	164	70	2.0
CP008925.1	h6.sal.bam	other	3588999	3588999	0	+	0	2	161	70	0.0
CP008925.1	h6.sal.bam	other	3589000	3589000	0	+	1	3	67	69	1.0
CP008925.1	h6.sal.bam	other	3589001	3589001	0	+	0	0	67	67	0.0
CP008925.1	h6.sal.bam	other	3589002	3589002	0	+	1	0	68	70	1.0
CP008925.1	h6.sal.bam	other	3589003	3589003	0	+	2	0	68	70	2.0
CP008925.1	h6.sal.bam	other	3589004	3589004	0	+	2	1	70	70	2.0
CP008925.1	h6.sal.bam	other	3589005	3589005	0	+	0	1	70	69	0.0
CP008925.1	h6.sal.bam	other	3589006	3589006	0	+	0	0	63	70	0.0
CP008925.1	h6.sal.bam	other	3589007	3589007	0	+	0	0	62	72	0.0
CP008925.1	h6.sal.bam	other	3589008	3589008	0	+	1	0	62	73	2.0
CP008925.1	h6.sal.bam	other	3589009	3589009	0	+	0	1	62	73	0.0
CP008925.1	h6.sal.bam	other	3589010	3589010	0	+	0	1	61	72	0.0
CP008925.1	h6.sal.bam	other	3589011	3589011	0	+	1	3	62	79	1.0
CP008925.1	h6.sal.bam	other	3589012	3589012	0	+	1	0	63	78	1.0
CP008925.1	h6.sal.bam	other	3589013	3589013	0	+	0	2	63	78	0.0
CP008925.1	h6.sal.bam	other	3589014	3589014	0	+	0	2	62	79	0.0
CP008925.1	h6.sal.bam	other	3589015	3589015	0	+	1	1	63	77	2.0
CP008925.1	h6.sal.bam	other	3589016	3589016	0	+	0	1	61	76	0.0
CP008925.1	h6.sal.bam	other	3589017	3589017	0	+	0	4	47	79	0.0
CP008925.1	h6.sal.bam	other	3589018	3589018	0	+	3	2	49	75	3.0
CP008925.1	h6.sal.bam	other	3589019	3589019	0	+	0	0	49	73	0.0
CP008925.1	h6.sal.bam	other	3589020	3589020	0	+	1	2	50	73	1.0
CP008925.1	h6.sal.bam	other	3589021	3589021	0	+	2	0	50	74	2.0
CP008925.1	h6.sal.bam	other	3589022	3589022	0	+	0	1	50	77	0.0
CP008925.1	h6.sal.bam	other	3589023	3589023	0	+	1	0	51	80	2.0
CP008925.1	h6.sal.bam	other	3589024	3589024	0	+	5	0	55	80	5.0
CP008925.1	h6.sal.bam	other	3589025	3589025	0	+	1	1	56	80	1.0
CP008925.1	h6.sal.bam	other	3589026	3589026	0	+	0	1	56	79	0.0
CP008925.1	h6.sal.bam	other	3589027	3589027	0	+	1	0	57	78	1.0
CP008925.1	h6.sal.bam	other	3589028	3589028	0	+	1	0	58	84	1.0
CP008925.1	h6.sal.bam	other	3589029	3589029	0	+	0	0	55	86	0.0
CP008925.1	h6.sal.bam	other	3589030	3589030	0	+	0	1	55	86	0.0
CP008925.1	h6.sal.bam	other	3589031	3589031	0	+	0	0	54	86	0.0
CP008925.1	h6.sal.bam	other	3589032	3589032	0	+	0	1	52	88	0.0
CP008925.1	h6.sal.bam	other	3589033	3589033	0	+	1	0	53	87	1.0
CP008925.1	h6.sal.bam	other	3589034	3589034	0	+	0	0	52	87	0.0
CP008925.1	h6.sal.bam	other	3589035	3589035	0	+	0	3	50	87	0.0
CP008925.1	h6.sal.bam	other	3589036	3589036	0	+	2	1	52	84	2.0
CP008925.1	h6.sal.bam	other	3589037	3589037	0	+	1	2	52	86	1.0
CP008925.1	h6.sal.bam	other	3589038	3589038	0	+	1	2	53	85	1.0
CP008925.1	h6.sal.bam	other	3589039	3589039	0	+	0	0	52	83	0.0
CP008925.1	h6.sal.bam	other	3589040	3589040	0	+	1	2	52	83	2.0
CP008925.1	h6.sal.bam	other	3589041	3589041	0	+	1	0	52	83	2.0
CP008925.1	h6.sal.bam	other	3589042	3589042	0	+	0	0	52	83	0.0
CP008925.1	h6.sal.bam	other	3589043	3589043	0	+	0	0	51	83	0.0
CP008925.1	h6.sal.bam	other	3589044	3589044	0	+	2	0	52	83	2.0
CP008925.1	h6.sal.bam	other	3589045	3589045	0	+	0	0	52	85	0.0
CP008925.1	h6.sal.bam	other	3589046	3589046	0	+	0	2	51	85	0.0
CP008925.1	h6.sal.bam	other	3589047	3589047	0	+	1	1	52	83	1.0
CP008925.1	h6.sal.bam	other	3589048	3589048	0	+	1	0	53	82	1.0
CP008925.1	h6.sal.bam	other	3589049	3589049	0	+	0	0	53	82	0.0
CP008925.1	h6.sal.bam	other	3589050	3589050	0	+	0	1	53	82	0.0
CP008925.1	h6.sal.bam	other	3589051	3589051	0	+	1	0	53	81	1.0
CP008925.1	h6.sal.bam	other	3589052	3589052	0	+	0	3	51	81	0.0
CP008925.1	h6.sal.bam	other	3589053	3589053	0	+	0	2	51	78	0.0
CP008925.1	h6.sal.bam	other	3589054	3589054	0	+	0	1	49	76	0.0
CP008925.1	h6.sal.bam	other	3589055	3589055	0	+	1	2	48	75	1.0
CP008925.1	h6.sal.bam	other	3589056	3589056	0	+	1	1	49	73	1.0
CP008925.1	h6.sal.bam	other	3589057	3589057	0	+	0	0	49	75	0.0
CP008925.1	h6.sal.bam	other	3589058	3589058	0	+	0	2	48	77	0.0
CP008925.1	h6.sal.bam	other	3589059	3589059	0	+	1	0	49	75	1.0
CP008925.1	h6.sal.bam	other	3589060	3589060	0	+	0	0	49	76	0.0
CP008925.1	h6.sal.bam	other	3589061	3589061	0	+	2	1	51	78	2.0
CP008925.1	h6.sal.bam	other	3589062	3589062	0	+	0	1	51	77	0.0
CP008925.1	h6.sal.bam	other	3589063	3589063	0	+	0	0	49	80	0.0
CP008925.1	h6.sal.bam	other	3589064	3589064	0	+	3	2	52	83	3.0
CP008925.1	h6.sal.bam	other	3589065	3589065	0	+	3	4	55	81	6.0
CP008925.1	h6.sal.bam	other	3589066	3589066	0	+	0	2	53	83	0.0
CP008925.1	h6.sal.bam	other	3589067	3589067	0	+	0	0	53	81	0.0
CP008925.1	h6.sal.bam	other	3589068	3589068	0	+	0	0	53	82	0.0
CP008925.1	h6.sal.bam	other	3589069	3589069	0	+	1	0	54	82	2.0
CP008925.1	h6.sal.bam	other	3589070	3589070	0	+	0	1	53	83	0.0
CP008925.1	h6.sal.bam	other	3589071	3589071	0	+	1	1	52	85	2.0
CP008925.1	h6.sal.bam	other	3589072	3589072	0	+	1	2	53	84	2.0
CP008925.1	h6.sal.bam	other	3589073	3589073	0	+	2	0	52	82	4.0
CP008925.1	h6.sal.bam	other	3589074	3589074	0	+	0	1	52	82	0.0
CP008925.1	h6.sal.bam	other	3589075	3589075	0	+	0	1	51	85	0.0
CP008925.1	h6.sal.bam	other	3589076	3589076	0	+	0	3	49	86	0.0
CP008925.1	h6.sal.bam	other	3589077	3589077	0	+	0	0	49	84	0.0
CP008925.1	h6.sal.bam	other	3589078	3589078	0	+	0	0	49	84	0.0
CP008925.1	h6.sal.bam	other	3589079	3589079	0	+	1	0	48	84	1.0
CP008925.1	h6.sal.bam	other	3589080	3589080	0	+	2	2	50	85	2.0
CP008925.1	h6.sal.bam	other	3589081	3589081	0	+	0	2	50	85	0.0
CP008925.1	h6.sal.bam	other	3589082	3589082	0	+	1	1	51	85	2.0
CP008925.1	h6.sal.bam	other	3589083	3589083	0	+	1	0	51	84	2.0
CP008925.1	h6.sal.bam	other	3589084	3589084	0	+	1	0	52	84	1.0
CP008925.1	h6.sal.bam	other	3589085	3589085	0	+	0	8	52	85	0.0
CP008925.1	h6.sal.bam	other	3589086	3589086	0	+	0	2	51	78	0.0
CP008925.1	h6.sal.bam	other	3589087	3589087	0	+	1	1	51	76	1.0
CP008925.1	h6.sal.bam	other	3589088	3589088	0	+	1	2	52	75	1.0
CP008925.1	h6.sal.bam	other	3589089	3589089	0	+	1	2	53	74	1.0
CP008925.1	h6.sal.bam	other	3589090	3589090	0	+	3	1	55	72	3.0
CP008925.1	h6.sal.bam	other	3589091	3589091	0	+	2	1	57	71	4.0
CP008925.1	h6.sal.bam	other	3589092	3589092	0	+	0	0	57	70	0.0
CP008925.1	h6.sal.bam	other	3589093	3589093	0	+	2	0	56	71	2.0
CP008925.1	h6.sal.bam	other	3589094	3589094	0	+	3	2	59	72	3.0
CP008925.1	h6.sal.bam	other	3589095	3589095	0	+	1	1	57	70	1.0
CP008925.1	h6.sal.bam	other	3589096	3589096	0	+	1	3	58	69	1.0
CP008925.1	h6.sal.bam	other	3589097	3589097	0	+	0	4	58	66	0.0
CP008925.1	h6.sal.bam	other	3589098	3589098	0	+	1	0	58	62	1.0
CP008925.1	h6.sal.bam	other	3589099	3589099	0	+	2	0	54	62	2.0
CP008925.1	h6.sal.bam	other	3589100	3589100	0	+	0	2	54	62	0.0
CP008925.1	h6.sal.bam	other	3589101	3589101	0	+	1	3	54	61	1.0
CP008925.1	h6.sal.bam	other	3589102	3589102	0	+	2	1	56	58	2.0
CP008925.1	h6.sal.bam	other	3589103	3589103	0	+	0	2	55	58	0.0
CP008925.1	h6.sal.bam	other	3589104	3589104	0	+	0	0	55	56	0.0
CP008925.1	h6.sal.bam	other	3589105	3589105	0	+	1	1	56	58	1.0
CP008925.1	h6.sal.bam	other	3589106	3589106	0	+	0	2	56	58	0.0
CP008925.1	h6.sal.bam	other	3589107	3589107	0	+	2	0	58	56	2.0
CP008925.1	h6.sal.bam	other	3589108	3589108	0	+	1	0	58	57	1.0
CP008925.1	h6.sal.bam	other	3589109	3589109	0	+	2	0	60	58	2.0
CP008925.1	h6.sal.bam	other	3589110	3589110	0	+	0	3	60	58	0.0
CP008925.1	h6.sal.bam	other	3589111	3589111	0	+	0	1	56	57	0.0
CP008925.1	h6.sal.bam	other	3589112	3589112	0	+	0	1	56	56	0.0
CP008925.1	h6.sal.bam	other	3589113	3589113	0	+	0	1	56	55	0.0
CP008925.1	h6.sal.bam	other	3589114	3589114	0	+	0	1	56	54	0.0
CP008925.1	h6.sal.bam	other	3589115	3589115	0	+	0	0	54	54	0.0
CP008925.1	h6.sal.bam	other	3589116	3589116	0	+	1	0	55	54	1.0
CP008925.1	h6.sal.bam	other	3589117	3589117	0	+	0	0	55	54	0.0
CP008925.1	h6.sal.bam	other	3589118	3589118	0	+	0	2	55	54	0.0
CP008925.1	h6.sal.bam	other	3589119	3589119	0	+	0	0	53	60	0.0
CP008925.1	h6.sal.bam	other	3589120	3589120	0	+	1	0	54	60	1.0
CP008925.1	h6.sal.bam	other	3589121	3589121	0	+	1	0	55	60	1.0
CP008925.1	h6.sal.bam	other	3589122	3589122	0	+	0	0	54	60	0.0
CP008925.1	h6.sal.bam	other	3589123	3589123	0	+	1	0	54	62	1.0
CP008925.1	h6.sal.bam	other	3589124	3589124	0	+	0	0	54	62	0.0
CP008925.1	h6.sal.bam	other	3589125	3589125	0	+	1	0	54	64	1.0
CP008925.1	h6.sal.bam	other	3589126	3589126	0	+	2	0	56	65	2.0
CP008925.1	h6.sal.bam	other	3589127	3589127	0	+	0	0	56	66	0.0
CP008925.1	h6.sal.bam	other	3589128	3589128	0	+	1	2	57	66	1.0
CP008925.1	h6.sal.bam	other	3589129	3589129	0	+	0	1	57	65	0.0
CP008925.1	h6.sal.bam	other	3589130	3589130	0	+	0	1	55	64	0.0
CP008925.1	h6.sal.bam	other	3589131	3589131	0	+	1	1	56	63	1.0
CP008925.1	h6.sal.bam	other	3589132	3589132	0	+	0	1	56	62	0.0
CP008925.1	h6.sal.bam	other	3589133	3589133	0	+	1	0	57	61	1.0
CP008925.1	h6.sal.bam	other	3589134	3589134	0	+	2	1	58	61	2.0
CP008925.1	h6.sal.bam	other	3589135	3589135	0	+	1	2	59	60	1.0
CP008925.1	h6.sal.bam	other	3589136	3589136	0	+	2	1	59	60	2.0
CP008925.1	h6.sal.bam	other	3589137	3589137	0	+	0	4	59	59	0.0
CP008925.1	h6.sal.bam	other	3589138	3589138	0	+	2	1	61	55	2.0
CP008925.1	h6.sal.bam	other	3589139	3589139	0	+	3	0	58	56	3.0
CP008925.1	h6.sal.bam	other	3589140	3589140	0	+	0	7	58	56	0.0
CP008925.1	h6.sal.bam	other	3589141	3589141	0	+	0	0	58	50	0.0
CP008925.1	h6.sal.bam	other	3589142	3589142	0	+	2	1	60	50	2.0
CP008925.1	h6.sal.bam	other	3589143	3589143	0	+	2	1	62	49	2.0
CP008925.1	h6.sal.bam	other	3589144	3589144	0	+	1	1	62	50	1.0
CP008925.1	h6.sal.bam	other	3589145	3589145	0	+	0	1	62	49	0.0
CP008925.1	h6.sal.bam	other	3589146	3589146	0	+	0	0	61	49	0.0
CP008925.1	h6.sal.bam	other	3589147	3589147	0	+	2	0	60	50	2.0
CP008925.1	h6.sal.bam	other	3589148	3589148	0	+	0	3	60	51	0.0
CP008925.1	h6.sal.bam	other	3589149	3589149	0	+	1	1	61	48	1.0
CP008925.1	h6.sal.bam	other	3589150	3589150	0	+	3	3	64	47	3.0
CP008925.1	h6.sal.bam	other	3589151	3589151	0	+	3	0	67	45	3.0
CP008925.1	h6.sal.bam	other	3589152	3589152	0	+	0	0	67	45	0.0
CP008925.1	h6.sal.bam	other	3589153	3589153	0	+	2	0	68	45	2.0
CP008925.1	h6.sal.bam	other	3589154	3589154	0	+	1	1	69	45	1.0
CP008925.1	h6.sal.bam	other	3589155	3589155	0	+	0	2	67	44	0.0
CP008925.1	h6.sal.bam	other	3589156	3589156	0	+	1	2	68	43	1.0
CP008925.1	h6.sal.bam	other	3589157	3589157	0	+	1	0	68	41	1.0
CP008925.1	h6.sal.bam	other	3589158	3589158	0	+	1	1	68	42	1.0
CP008925.1	h6.sal.bam	other	3589159	3589159	0	+	0	0	67	41	0.0
CP008925.1	h6.sal.bam	other	3589160	3589160	0	+	1	0	68	41	1.0
CP008925.1	h6.sal.bam	other	3589161	3589161	0	+	1	0	69	41	1.0
CP008925.1	h6.sal.bam	other	3589162	3589162	0	+	2	0	70	41	2.0
CP008925.1	h6.sal.bam	other	3589163	3589163	0	+	6	2	74	42	6.0
CP008925.1	h6.sal.bam	other	3589164	3589164	0	+	0	0	74	40	0.0
CP008925.1	h6.sal.bam	other	3589165	3589165	0	+	0	1	71	42	0.0
CP008925.1	h6.sal.bam	other	3589166	3589166	0	+	1	0	70	42	1.0
CP008925.1	h6.sal.bam	other	3589167	3589167	0	+	0	0	70	42	0.0
CP008925.1	h6.sal.bam	other	3589168	3589168	0	+	2	1	66	42	2.0
CP008925.1	h6.sal.bam	other	3589169	3589169	0	+	0	0	66	41	0.0
CP008925.1	h6.sal.bam	other	3589170	3589170	0	+	0	0	66	41	0.0
CP008925.1	h6.sal.bam	other	3589171	3589171	0	+	2	0	67	41	2.0
CP008925.1	h6.sal.bam	other	3589172	3589172	0	+	1	0	67	41	1.0
CP008925.1	h6.sal.bam	other	3589173	3589173	0	+	0	0	67	41	0.0
CP008925.1	h6.sal.bam	other	3589174	3589174	0	+	1	1	66	41	1.0
CP008925.1	h6.sal.bam	other	3589175	3589175	0	+	0	0	65	40	0.0
CP008925.1	h6.sal.bam	other	3589176	3589176	0	+	0	0	63	40	0.0
CP008925.1	h6.sal.bam	other	3589177	3589177	0	+	1	0	64	40	1.0
CP008925.1	h6.sal.bam	other	3589178	3589178	0	+	0	0	64	40	0.0
CP008925.1	h6.sal.bam	other	3589179	3589179	0	+	0	2	64	40	0.0
CP008925.1	h6.sal.bam	other	3589180	3589180	0	+	2	1	65	38	2.0
CP008925.1	h6.sal.bam	other	3589181	3589181	0	+	0	0	63	37	0.0
CP008925.1	h6.sal.bam	other	3589182	3589182	0	+	3	1	66	37	3.0
CP008925.1	h6.sal.bam	other	3589183	3589183	0	+	1	1	66	36	2.0
CP008925.1	h6.sal.bam	other	3589184	3589184	0	+	2	0	66	36	4.0
CP008925.1	h6.sal.bam	other	3589185	3589185	0	+	0	2	66	36	0.0
CP008925.1	h6.sal.bam	other	3589186	3589186	0	+	0	0	66	34	0.0
CP008925.1	h6.sal.bam	other	3589187	3589187	0	+	0	0	66	34	0.0
CP008925.1	h6.sal.bam	other	3589188	3589188	0	+	3	0	69	35	3.0
CP008925.1	h6.sal.bam	other	3589189	3589189	0	+	0	1	69	35	0.0
CP008925.1	h6.sal.bam	other	3589190	3589190	0	+	0	0	69	34	0.0
CP008925.1	h6.sal.bam	other	3589191	3589191	0	+	2	0	70	36	2.0
CP008925.1	h6.sal.bam	other	3589192	3589192	0	+	1	2	71	37	1.0
CP008925.1	h6.sal.bam	GAAC	3589193	3589193	3589201	+	0	6	71	36	0.0
CP008925.1	h6.sal.bam	other	3589194	3589194	0	+	1	0	72	30	1.0
CP008925.1	h6.sal.bam	GAAC	3589195	3589195	3589201	+	6	0	76	31	6.0
CP008925.1	h6.sal.bam	other	3589196	3589196	0	+	2	0	78	31	2.0
CP008925.1	h6.sal.bam	GAAC	3589197	3589197	3589205	+	0	3	78	32	0.0
CP008925.1	h6.sal.bam	other	3589198	3589198	0	+	2	0	79	30	2.0
CP008925.1	h6.sal.bam	GAAC	3589199	3589199	3589205	+	0	1	79	30	0.0
CP008925.1	h6.sal.bam	other	3589200	3589200	0	+	1	1	78	31	1.0
CP008925.1	h6.sal.bam	other	3589201	3589201	0	+	0	1	77	31	0.0
CP008925.1	h6.sal.bam	other	3589202	3589202	0	+	2	0	78	30	2.0
CP008925.1	h6.sal.bam	other	3589203	3589203	0	+	1	1	79	30	1.0
CP008925.1	h6.sal.bam	other	3589204	3589204	0	+	0	0	79	29	0.0
CP008925.1	h6.sal.bam	other	3589205	3589205	0	+	0	0	78	29	0.0
CP008925.1	h6.sal.bam	other	3589206	3589206	0	+	0	0	78	30	0.0
CP008925.1	h6.sal.bam	other	3589207	3589207	0	+	2	0	79	30	2.0
CP008925.1	h6.sal.bam	other	3589208	3589208	0	+	1	0	80	32	1.0
CP008925.1	h6.sal.bam	other	3589209	3589209	0	+	1	0	79	32	1.0
CP008925.1	h6.sal.bam	GAAC	3589210	3589210	3589201	+	0	2	77	32	0.0
CP008925.1	h6.sal.bam	other	3589211	3589211	0	+	1	0	76	38	1.0
CP008925.1	h6.sal.bam	GAAC	3589212	3589212	3589201	+	0	1	74	40	0.0
CP008925.1	h6.sal.bam	other	3589213	3589213	0	+	0	1	74	39	0.0
CP008925.1	h6.sal.bam	GAAC	3589214	3589214	3589205	+	0	1	71	41	0.0
CP008925.1	h6.sal.bam	other	3589215	3589215	0	+	0	0	71	168	0.0
CP008925.1	h6.sal.bam	GAAC	3589216	3589216	3589205	+	1	0	70	171	1.0
CP008925.1	h6.sal.bam	other	3589217	3589217	0	+	1	1	71	171	1.0
CP008925.1	h6.sal.bam	other	3589218	3589218	0	+	0	1	69	170	0.0
CP008925.1	h6.sal.bam	other	3589219	3589219	0	+	0	0	67	174	0.0
CP008925.1	h6.sal.bam	other	3589220	3589220	0	+	0	2	67	176	0.0
CP008925.1	h6.sal.bam	other	3589221	3589221	0	+	1	1	66	175	1.0
CP008925.1	h6.sal.bam	other	3589222	3589222	0	+	0	0	66	174	0.0
CP008925.1	h6.sal.bam	other	3589223	3589223	0	+	0	0	66	175	0.0
CP008925.1	h6.sal.bam	other	3589224	3589224	0	+	0	0	65	175	0.0
CP008925.1	h6.sal.bam	other	3589225	3589225	0	+	0	1	59	175	0.0
CP008925.1	h6.sal.bam	other	3589226	3589226	0	+	0	0	59	174	0.0
CP008925.1	h6.sal.bam	other	3589227	3589227	0	+	1	1	60	175	1.0
CP008925.1	h6.sal.bam	other	3589228	3589228	0	+	0	0	58	177	0.0
CP008925.1	h6.sal.bam	other	3589229	3589229	0	+	0	0	57	177	0.0
CP008925.1	h6.sal.bam	other	3589230	3589230	0	+	0	0	57	177	0.0
CP008925.1	h6.sal.bam	other	3589231	3589231	0	+	1	0	57	177	1.0
CP008925.1	h6.sal.bam	other	3589232	3589232	0	+	0	1	56	177	0.0
CP008925.1	h6.sal.bam	other	3589233	3589233	0	+	0	0	55	179	0.0
CP008925.1	h6.sal.bam	other	3589234	3589234	0	+	1	0	56	179	1.0
CP008925.1	h6.sal.bam	other	3589235	3589235	0	+	1	0	56	179	1.0
CP008925.1	h6.sal.bam	other	3589236	3589236	0	+	0	1	55	179	0.0
CP008925.1	h6.sal.bam	other	3589237	3589237	0	+	0	0	55	178	0.0
CP008925.1	h6.sal.bam	other	3589238	3589238	0	+	0	0	49	178	0.0
CP008925.1	h6.sal.bam	other	3589239	3589239	0	+	0	2	47	178	0.0
CP008925.1	h6.sal.bam	other	3589240	3589240	0	+	0	1	47	176	0.0
CP008925.1	h6.sal.bam	other	3589241	3589241	0	+	0	0	47	175	0.0
CP008925.1	h6.sal.bam	other	3589242	3589242	0	+	0	0	47	176	0.0
CP008925.1	h6.sal.bam	other	3589243	3589243	0	+	0	0	46	176	0.0
CP008925.1	h6.sal.bam	other	3589244	3589244	0	+	0	0	46	176	0.0
CP008925.1	h6.sal.bam	other	3589245	3589245	0	+	0	0	46	176	0.0
CP008925.1	h6.sal.bam	other	3589246	3589246	0	+	0	0	44	176	0.0
CP008925.1	h6.sal.bam	other	3589247	3589247	0	+	0	0	43	176	0.0
CP008925.1	h6.sal.bam	other	3589248	3589248	0	+	0	0	43	176	0.0
CP008925.1	h6.sal.bam	other	3589249	3589249	0	+	0	0	42	176	0.0
CP008925.1	h6.sal.bam	other	3589250	3589250	0	+	0	0	42	177	0.0
CP008925.1	h6.sal.bam	other	3589251	3589251	0	+	0	0	42	177	0.0
CP008925.1	h6.sal.bam	other	3589252	3589252	0	+	0	0	41	179	0.0
CP008925.1	h6.sal.bam	other	3589253	3589253	0	+	0	0	41	179	0.0
CP008925.1	h6.sal.bam	other	3589254	3589254	0	+	0	0	39	179	0.0
CP008925.1	h6.sal.bam	other	3589255	3589255	0	+	0	0	39	179	0.0
CP008925.1	h6.sal.bam	other	3589256	3589256	0	+	1	0	37	180	1.0
CP008925.1	h6.sal.bam	other	3589257	3589257	0	+	0	0	37	180	0.0
CP008925.1	h6.sal.bam	other	3589258	3589258	0	+	0	1	36	180	0.0
CP008925.1	h6.sal.bam	other	3589259	3589259	0	+	0	0	34	180	0.0
CP008925.1	h6.sal.bam	other	3589260	3589260	0	+	0	0	34	180	0.0
CP008925.1	h6.sal.bam	other	3589261	3589261	0	+	0	0	34	180	0.0
CP008925.1	h6.sal.bam	other	3589262	3589262	0	+	0	1	34	180	0.0
CP008925.1	h6.sal.bam	other	3589263	3589263	0	+	0	0	31	179	0.0
CP008925.1	h6.sal.bam	other	3589264	3589264	0	+	0	2	31	179	0.0
CP008925.1	h6.sal.bam	other	3589265	3589265	0	+	0	0	29	177	0.0
CP008925.1	h6.sal.bam	other	3589266	3589266	0	+	0	1	28	177	0.0
CP008925.1	h6.sal.bam	other	3589267	3589267	0	+	0	1	28	176	0.0
CP008925.1	h6.sal.bam	other	3589268	3589268	0	+	0	0	27	177	0.0
CP008925.1	h6.sal.bam	other	3589269	3589269	0	+	0	1	27	177	0.0
CP008925.1	h6.sal.bam	other	3589270	3589270	0	+	0	1	20	176	0.0
CP008925.1	h6.sal.bam	other	3589271	3589271	0	+	0	0	19	175	0.0
CP008925.1	h6.sal.bam	other	3589272	3589272	0	+	0	1	19	175	0.0
CP008925.1	h6.sal.bam	other	3589273	3589273	0	+	1	1	18	174	1.0
CP008925.1	h6.sal.bam	other	3589274	3589274	0	+	0	1	18	173	0.0
CP008925.1	h6.sal.bam	other	3589275	3589275	0	+	0	1	17	172	0.0
CP008925.1	h6.sal.bam	other	3589276	3589276	0	+	1	0	16	171	1.0
CP008925.1	h6.sal.bam	other	3589277	3589277	0	+	0	0	15	171	0.0
CP008925.1	h6.sal.bam	other	3589278	3589278	0	+	0	0	15	171	0.0
CP008925.1	h6.sal.bam	other	3589279	3589279	0	+	1	0	16	171	1.0
CP008925.1	h6.sal.bam	other	3589280	3589280	0	+	0	1	16	171	0.0
CP008925.1	h6.sal.bam	other	3589281	3589281	0	+	1	0	17	171	1.0
CP008925.1	h6.sal.bam	other	3589282	3589282	0	+	0	3	14	172	0.0
CP008925.1	h6.sal.bam	other	3589283	3589283	0	+	0	3	14	169	0.0
CP008925.1	h6.sal.bam	other	3589284	3589284	0	+	0	1	13	167	0.0
CP008925.1	h6.sal.bam	other	3589285	3589285	0	+	0	4	13	168	0.0
CP008925.1	h6.sal.bam	other	3589286	3589286	0	+	0	2	12	164	0.0
CP008925.1	h6.sal.bam	other	3589287	3589287	0	+	0	3	12	162	0.0
CP008925.1	h6.sal.bam	other	3589288	3589288	0	+	0	1	12	161	0.0
CP008925.1	h6.sal.bam	GAAC	3589289	3589289	3589297	+	3	132	15	160	3.0
CP008925.1	h6.sal.bam	other	3589290	3589290	0	+	0	1	13	28	0.0
CP008925.1	h6.sal.bam	GAAC	3589291	3589291	3589297	+	138	0	151	29	138.0
CP008925.1	h6.sal.bam	other	3589292	3589292	0	+	0	2	151	29	0.0
CP008925.1	h6.sal.bam	other	3589293	3589293	0	+	1	2	152	27	1.0
CP008925.1	h6.sal.bam	other	3589294	3589294	0	+	0	1	152	25	0.0
CP008925.1	h6.sal.bam	other	3589295	3589295	0	+	1	0	153	24	1.0
CP008925.1	h6.sal.bam	other	3589296	3589296	0	+	3	1	155	24	3.0
CP008925.1	h6.sal.bam	other	3589297	3589297	0	+	0	0	155	23	0.0
CP008925.1	h6.sal.bam	other	3589298	3589298	0	+	3	0	158	24	3.0
CP008925.1	h6.sal.bam	other	3589299	3589299	0	+	0	0	158	24	0.0
CP008925.1	h6.sal.bam	other	3589300	3589300	0	+	0	1	158	24	0.0
CP008925.1	h6.sal.bam	other	3589301	3589301	0	+	2	0	160	23	2.0
CP008925.1	h6.sal.bam	other	3589302	3589302	0	+	0	2	159	24	0.0
CP008925.1	h6.sal.bam	other	3589303	3589303	0	+	0	0	159	23	0.0
CP008925.1	h6.sal.bam	other	3589304	3589304	0	+	0	0	159	24	0.0
CP008925.1	h6.sal.bam	other	3589305	3589305	0	+	0	0	159	24	0.0
CP008925.1	h6.sal.bam	GAAC	3589306	3589306	3589297	+	0	3	158	24	0.0
CP008925.1	h6.sal.bam	GTTC	3589307	3589307	3589315	+	0	0	158	23	0.0
CP008925.1	h6.sal.bam	GAAC	3589308	3589308	3589297	+	22	0	180	23	22.0
CP008925.1	h6.sal.bam	GTTC	3589309	3589309	3589315	+	1	0	179	25	1.0
CP008925.1	h6.sal.bam	other	3589310	3589310	0	+	1	0	180	26	1.0
CP008925.1	h6.sal.bam	other	3589311	3589311	0	+	0	0	180	27	0.0
CP008925.1	h6.sal.bam	other	3589312	3589312	0	+	0	0	180	27	0.0
CP008925.1	h6.sal.bam	other	3589313	3589313	0	+	0	0	180	28	0.0
CP008925.1	h6.sal.bam	other	3589314	3589314	0	+	1	0	181	30	1.0
CP008925.1	h6.sal.bam	other	3589315	3589315	0	+	0	0	181	30	0.0
CP008925.1	h6.sal.bam	other	3589316	3589316	0	+	0	1	181	30	0.0
CP008925.1	h6.sal.bam	other	3589317	3589317	0	+	1	0	182	30	1.0
CP008925.1	h6.sal.bam	other	3589318	3589318	0	+	1	0	183	34	1.0
CP008925.1	h6.sal.bam	other	3589319	3589319	0	+	0	0	183	35	0.0
CP008925.1	h6.sal.bam	other	3589320	3589320	0	+	1	0	184	35	1.0
CP008925.1	h6.sal.bam	other	3589321	3589321	0	+	0	0	184	35	0.0
CP008925.1	h6.sal.bam	other	3589322	3589322	0	+	0	0	184	35	0.0
CP008925.1	h6.sal.bam	other	3589323	3589323	0	+	2	0	186	35	2.0
CP008925.1	h6.sal.bam	GTTC	3589324	3589324	3589315	+	0	1	186	35	0.0
CP008925.1	h6.sal.bam	other	3589325	3589325	0	+	0	1	186	36	0.0
CP008925.1	h6.sal.bam	GTTC	3589326	3589326	3589315	+	0	1	186	35	0.0
CP008925.1	h6.sal.bam	other	3589327	3589327	0	+	0	0	186	35	0.0
CP008925.1	h6.sal.bam	other	3589328	3589328	0	+	0	0	186	35	0.0
CP008925.1	h6.sal.bam	other	3589329	3589329	0	+	1	0	187	36	1.0
CP008925.1	h6.sal.bam	other	3589330	3589330	0	+	0	1	187	36	0.0
CP008925.1	h6.sal.bam	other	3589331	3589331	0	+	4	0	190	37	4.0
CP008925.1	h6.sal.bam	other	3589332	3589332	0	+	2	1	192	37	2.0
CP008925.1	h6.sal.bam	other	3589333	3589333	0	+	0	0	192	36	0.0
CP008925.1	h6.sal.bam	other	3589334	3589334	0	+	0	0	192	38	0.0
CP008925.1	h6.sal.bam	other	3589335	3589335	0	+	0	0	192	38	0.0
CP008925.1	h6.sal.bam	other	3589336	3589336	0	+	1	0	193	38	1.0
CP008925.1	h6.sal.bam	other	3589337	3589337	0	+	2	0	195	39	2.0
CP008925.1	h6.sal.bam	other	3589338	3589338	0	+	0	0	195	39	0.0
CP008925.1	h6.sal.bam	other	3589339	3589339	0	+	0	0	195	42	0.0
CP008925.1	h6.sal.bam	other	3589340	3589340	0	+	0	0	195	44	0.0
CP008925.1	h6.sal.bam	other	3589341	3589341	0	+	0	1	195	44	0.0
CP008925.1	h6.sal.bam	other	3589342	3589342	0	+	0	1	195	46	0.0
CP008925.1	h6.sal.bam	other	3589343	3589343	0	+	1	0	196	46	1.0
CP008925.1	h6.sal.bam	other	3589344	3589344	0	+	0	0	196	46	0.0
CP008925.1	h6.sal.bam	other	3589345	3589345	0	+	0	0	196	46	0.0
CP008925.1	h6.sal.bam	other	3589346	3589346	0	+	2	0	198	46	2.0
CP008925.1	h6.sal.bam	other	3589347	3589347	0	+	0	0	198	46	0.0
CP008925.1	h6.sal.bam	other	3589348	3589348	0	+	0	0	196	46	0.0
CP008925.1	h6.sal.bam	other	3589349	3589349	0	+	1	0	197	46	1.0
CP008925.1	h6.sal.bam	other	3589350	3589350	0	+	0	0	197	50	0.0
CP008925.1	h6.sal.bam	other	3589351	3589351	0	+	0	0	197	50	0.0
CP008925.1	h6.sal.bam	other	3589352	3589352	0	+	0	0	197	50	0.0
CP008925.1	h6.sal.bam	other	3589353	3589353	0	+	0	0	197	50	0.0
CP008925.1	h6.sal.bam	other	3589354	3589354	0	+	1	1	196	52	1.0
CP008925.1	h6.sal.bam	other	3589355	3589355	0	+	0	1	196	51	0.0
CP008925.1	h6.sal.bam	other	3589356	3589356	0	+	1	0	197	50	1.0
CP008925.1	h6.sal.bam	other	3589357	3589357	0	+	0	1	197	50	0.0
CP008925.1	h6.sal.bam	other	3589358	3589358	0	+	1	0	198	50	1.0
CP008925.1	h6.sal.bam	other	3589359	3589359	0	+	1	2	198	53	1.0
CP008925.1	h6.sal.bam	other	3589360	3589360	0	+	0	0	198	53	0.0
CP008925.1	h6.sal.bam	other	3589361	3589361	0	+	0	0	198	53	0.0
CP008925.1	h6.sal.bam	other	3589362	3589362	0	+	1	3	199	55	1.0
CP008925.1	h6.sal.bam	other	3589363	3589363	0	+	0	0	196	53	0.0
CP008925.1	h6.sal.bam	other	3589364	3589364	0	+	2	1	198	53	2.0
CP008925.1	h6.sal.bam	other	3589365	3589365	0	+	0	0	197	53	0.0
CP008925.1	h6.sal.bam	other	3589366	3589366	0	+	0	0	60	55	0.0
CP008925.1	h6.sal.bam	other	3589367	3589367	0	+	0	0	59	57	0.0
CP008925.1	h6.sal.bam	other	3589368	3589368	0	+	0	0	59	57	0.0
CP008925.1	h6.sal.bam	other	3589369	3589369	0	+	0	0	59	59	0.0
CP008925.1	h6.sal.bam	other	3589370	3589370	0	+	0	0	52	61	0.0
CP008925.1	h6.sal.bam	other	3589371	3589371	0	+	0	0	52	61	0.0
CP008925.1	h6.sal.bam	other	3589372	3589372	0	+	0	1	52	61	0.0
CP008925.1	h6.sal.bam	other	3589373	3589373	0	+	0	0	52	60	0.0
CP008925.1	h6.sal.bam	other	3589374	3589374	0	+	0	0	52	61	0.0
CP008925.1	h6.sal.bam	other	3589375	3589375	0	+	5	1	56	63	5.0
CP008925.1	h6.sal.bam	other	3589376	3589376	0	+	1	0	55	62	1.0
CP008925.1	h6.sal.bam	other	3589377	3589377	0	+	0	1	55	64	0.0
CP008925.1	h6.sal.bam	other	3589378	3589378	0	+	1	1	56	67	1.0
CP008925.1	h6.sal.bam	other	3589379	3589379	0	+	1	1	57	66	1.0
CP008925.1	h6.sal.bam	other	3589380	3589380	0	+	0	1	57	65	0.0
CP008925.1	h6.sal.bam	other	3589381	3589381	0	+	0	0	57	66	0.0
CP008925.1	h6.sal.bam	other	3589382	3589382	0	+	0	3	57	66	0.0
CP008925.1	h6.sal.bam	other	3589383	3589383	0	+	0	0	36	65	0.0
CP008925.1	h6.sal.bam	other	3589384	3589384	0	+	3	1	38	65	3.0
CP008925.1	h6.sal.bam	other	3589385	3589385	0	+	0	1	37	65	0.0
CP008925.1	h6.sal.bam	other	3589386	3589386	0	+	1	0	38	65	1.0
CP008925.1	h6.sal.bam	other	3589387	3589387	0	+	0	2	38	66	0.0
CP008925.1	h6.sal.bam	other	3589388	3589388	0	+	0	1	37	65	0.0
CP008925.1	h6.sal.bam	other	3589389	3589389	0	+	0	0	37	64	0.0
CP008925.1	h6.sal.bam	other	3589390	3589390	0	+	0	0	37	64	0.0
CP008925.1	h6.sal.bam	other	3589391	3589391	0	+	0	4	37	64	0.0
CP008925.1	h6.sal.bam	other	3589392	3589392	0	+	0	1	36	60	0.0
CP008925.1	h6.sal.bam	other	3589393	3589393	0	+	2	0	38	59	2.0
CP008925.1	h6.sal.bam	other	3589394	3589394	0	+	0	0	38	59	0.0
CP008925.1	h6.sal.bam	other	3589395	3589395	0	+	1	0	38	60	1.0
CP008925.1	h6.sal.bam	other	3589396	3589396	0	+	0	1	38	61	0.0
CP008925.1	h6.sal.bam	other	3589397	3589397	0	+	0	0	37	64	0.0
CP008925.1	h6.sal.bam	other	3589398	3589398	0	+	0	1	36	64	0.0
CP008925.1	h6.sal.bam	other	3589399	3589399	0	+	0	0	36	63	0.0
CP008925.1	h6.sal.bam	other	3589400	3589400	0	+	4	0	40	70	4.0
CP008925.1	h6.sal.bam	other	3589401	3589401	0	+	1	1	41	70	1.0
CP008925.1	h6.sal.bam	other	3589402	3589402	0	+	1	0	42	69	1.0
CP008925.1	h6.sal.bam	other	3589403	3589403	0	+	0	1	42	76	0.0
CP008925.1	h6.sal.bam	other	3589404	3589404	0	+	0	0	41	79	0.0
CP008925.1	h6.sal.bam	other	3589405	3589405	0	+	0	2	41	82	0.0
CP008925.1	h6.sal.bam	other	3589406	3589406	0	+	0	0	37	80	0.0
CP008925.1	h6.sal.bam	other	3589407	3589407	0	+	0	1	35	80	0.0
CP008925.1	h6.sal.bam	other	3589408	3589408	0	+	3	1	38	83	3.0
CP008925.1	h6.sal.bam	other	3589409	3589409	0	+	0	0	38	82	0.0
CP008925.1	h6.sal.bam	other	3589410	3589410	0	+	0	0	38	82	0.0
CP008925.1	h6.sal.bam	other	3589411	3589411	0	+	0	1	37	83	0.0
CP008925.1	h6.sal.bam	other	3589412	3589412	0	+	1	0	36	89	1.0
CP008925.1	h6.sal.bam	other	3589413	3589413	0	+	0	3	36	89	0.0
CP008925.1	h6.sal.bam	other	3589414	3589414	0	+	0	2	36	86	0.0
CP008925.1	h6.sal.bam	other	3589415	3589415	0	+	1	0	37	87	1.0
CP008925.1	h6.sal.bam	other	3589416	3589416	0	+	3	3	40	88	3.0
CP008925.1	h6.sal.bam	other	3589417	3589417	0	+	0	1	39	85	0.0
CP008925.1	h6.sal.bam	other	3589418	3589418	0	+	1	0	40	84	1.0
CP008925.1	h6.sal.bam	other	3589419	3589419	0	+	1	0	41	84	1.0
CP008925.1	h6.sal.bam	other	3589420	3589420	0	+	4	0	44	84	4.0
CP008925.1	h6.sal.bam	other	3589421	3589421	0	+	0	0	43	93	0.0
CP008925.1	h6.sal.bam	other	3589422	3589422	0	+	1	0	44	94	1.0
CP008925.1	h6.sal.bam	other	3589423	3589423	0	+	0	2	43	94	0.0
CP008925.1	h6.sal.bam	other	3589424	3589424	0	+	0	2	43	92	0.0
CP008925.1	h6.sal.bam	other	3589425	3589425	0	+	0	0	43	91	0.0
CP008925.1	h6.sal.bam	other	3589426	3589426	0	+	0	0	43	91	0.0
CP008925.1	h6.sal.bam	other	3589427	3589427	0	+	0	1	43	95	0.0
CP008925.1	h6.sal.bam	other	3589428	3589428	0	+	2	1	44	94	2.0
CP008925.1	h6.sal.bam	other	3589429	3589429	0	+	2	0	46	94	2.0
CP008925.1	h6.sal.bam	other	3589430	3589430	0	+	1	0	46	94	1.0
CP008925.1	h6.sal.bam	other	3589431	3589431	0	+	1	0	47	94	1.0
CP008925.1	h6.sal.bam	other	3589432	3589432	0	+	0	1	47	94	0.0
CP008925.1	h6.sal.bam	other	3589433	3589433	0	+	1	4	47	95	1.0
CP008925.1	h6.sal.bam	other	3589434	3589434	0	+	1	2	47	91	1.0
CP008925.1	h6.sal.bam	other	3589435	3589435	0	+	0	0	47	89	0.0
CP008925.1	h6.sal.bam	other	3589436	3589436	0	+	1	2	47	91	1.0
CP008925.1	h6.sal.bam	other	3589437	3589437	0	+	0	1	47	89	0.0
CP008925.1	h6.sal.bam	other	3589438	3589438	0	+	1	1	48	88	1.0
CP008925.1	h6.sal.bam	other	3589439	3589439	0	+	0	2	46	88	0.0
CP008925.1	h6.sal.bam	other	3589440	3589440	0	+	1	0	47	88	1.0
CP008925.1	h6.sal.bam	other	3589441	3589441	0	+	0	2	47	88	0.0
CP008925.1	h6.sal.bam	other	3589442	3589442	0	+	2	2	49	86	2.0
CP008925.1	h6.sal.bam	other	3589443	3589443	0	+	1	0	50	85	1.0
CP008925.1	h6.sal.bam	other	3589444	3589444	0	+	1	2	51	85	1.0
CP008925.1	h6.sal.bam	other	3589445	3589445	0	+	0	0	51	90	0.0
CP008925.1	h6.sal.bam	other	3589446	3589446	0	+	2	1	53	91	2.0
CP008925.1	h6.sal.bam	other	3589447	3589447	0	+	0	0	53	90	0.0
CP008925.1	h6.sal.bam	other	3589448	3589448	0	+	0	0	52	91	0.0
CP008925.1	h6.sal.bam	other	3589449	3589449	0	+	0	2	52	94	0.0
CP008925.1	h6.sal.bam	other	3589450	3589450	0	+	0	1	48	93	0.0
CP008925.1	h6.sal.bam	other	3589451	3589451	0	+	1	1	48	94	1.0
CP008925.1	h6.sal.bam	other	3589452	3589452	0	+	0	4	47	94	0.0
CP008925.1	h6.sal.bam	other	3589453	3589453	0	+	0	0	46	90	0.0
CP008925.1	h6.sal.bam	other	3589454	3589454	0	+	2	2	48	90	2.0
CP008925.1	h6.sal.bam	other	3589455	3589455	0	+	1	0	49	88	1.0
CP008925.1	h6.sal.bam	other	3589456	3589456	0	+	1	0	50	93	1.0
CP008925.1	h6.sal.bam	other	3589457	3589457	0	+	0	2	50	93	0.0
CP008925.1	h6.sal.bam	other	3589458	3589458	0	+	0	1	50	97	0.0
CP008925.1	h6.sal.bam	other	3589459	3589459	0	+	0	1	47	96	0.0
CP008925.1	h6.sal.bam	other	3589460	3589460	0	+	3	0	50	97	6.0
CP008925.1	h6.sal.bam	other	3589461	3589461	0	+	0	1	49	97	0.0
CP008925.1	h6.sal.bam	other	3589462	3589462	0	+	1	0	50	96	1.0
CP008925.1	h6.sal.bam	other	3589463	3589463	0	+	1	0	51	97	1.0
CP008925.1	h6.sal.bam	other	3589464	3589464	0	+	2	0	53	97	4.0
CP008925.1	h6.sal.bam	other	3589465	3589465	0	+	0	0	53	97	0.0
CP008925.1	h6.sal.bam	other	3589466	3589466	0	+	0	0	53	100	0.0
CP008925.1	h6.sal.bam	other	3589467	3589467	0	+	1	1	54	100	2.0
CP008925.1	h6.sal.bam	other	3589468	3589468	0	+	1	0	53	100	2.0
CP008925.1	h6.sal.bam	other	3589469	3589469	0	+	0	1	53	102	0.0
CP008925.1	h6.sal.bam	other	3589470	3589470	0	+	1	2	53	101	2.0
CP008925.1	h6.sal.bam	other	3589471	3589471	0	+	1	2	54	99	2.0
CP008925.1	h6.sal.bam	other	3589472	3589472	0	+	1	1	55	98	1.0
CP008925.1	h6.sal.bam	other	3589473	3589473	0	+	0	7	55	100	0.0
CP008925.1	h6.sal.bam	other	3589474	3589474	0	+	2	1	56	93	2.0
CP008925.1	h6.sal.bam	other	3589475	3589475	0	+	0	3	53	92	0.0
CP008925.1	h6.sal.bam	other	3589476	3589476	0	+	0	3	51	89	0.0
CP008925.1	h6.sal.bam	other	3589477	3589477	0	+	1	2	52	89	1.0
CP008925.1	h6.sal.bam	other	3589478	3589478	0	+	3	2	55	87	3.0
CP008925.1	h6.sal.bam	other	3589479	3589479	0	+	0	3	55	85	0.0
CP008925.1	h6.sal.bam	other	3589480	3589480	0	+	1	0	56	83	2.0
CP008925.1	h6.sal.bam	other	3589481	3589481	0	+	0	2	56	84	0.0
CP008925.1	h6.sal.bam	other	3589482	3589482	0	+	1	2	57	84	2.0
CP008925.1	h6.sal.bam	other	3589483	3589483	0	+	2	0	56	86	4.0
CP008925.1	h6.sal.bam	other	3589484	3589484	0	+	0	4	56	86	0.0
CP008925.1	h6.sal.bam	other	3589485	3589485	0	+	1	2	57	83	1.0
CP008925.1	h6.sal.bam	other	3589486	3589486	0	+	1	1	58	82	1.0
CP008925.1	h6.sal.bam	other	3589487	3589487	0	+	0	0	57	83	0.0
CP008925.1	h6.sal.bam	other	3589488	3589488	0	+	0	0	57	84	0.0
CP008925.1	h6.sal.bam	other	3589489	3589489	0	+	0	3	57	84	0.0
CP008925.1	h6.sal.bam	other	3589490	3589490	0	+	0	1	56	81	0.0
CP008925.1	h6.sal.bam	other	3589491	3589491	0	+	0	0	53	81	0.0
CP008925.1	h6.sal.bam	other	3589492	3589492	0	+	2	0	54	85	4.0
CP008925.1	h6.sal.bam	other	3589493	3589493	0	+	0	3	54	85	0.0
CP008925.1	h6.sal.bam	other	3589494	3589494	0	+	2	0	51	84	4.0
CP008925.1	h6.sal.bam	other	3589495	3589495	0	+	2	6	53	84	2.0
CP008925.1	h6.sal.bam	other	3589496	3589496	0	+	1	1	54	78	1.0
CP008925.1	h6.sal.bam	other	3589497	3589497	0	+	1	0	54	80	1.0
CP008925.1	h6.sal.bam	other	3589498	3589498	0	+	0	1	54	80	0.0
CP008925.1	h6.sal.bam	other	3589499	3589499	0	+	0	0	54	79	0.0
CP008925.1	h6.sal.bam	other	3589500	3589500	0	+	0	4	54	80	0.0
CP008925.1	h6.sal.bam	other	3589501	3589501	0	+	1	0	55	78	1.0
CP008925.1	h6.sal.bam	other	3589502	3589502	0	+	0	0	55	78	0.0
CP008925.1	h6.sal.bam	other	3589503	3589503	0	+	3	1	56	78	3.0
CP008925.1	h6.sal.bam	other	3589504	3589504	0	+	0	0	54	77	0.0
CP008925.1	h6.sal.bam	other	3589505	3589505	0	+	0	2	53	77	0.0
CP008925.1	h6.sal.bam	other	3589506	3589506	0	+	0	0	52	76	0.0
CP008925.1	h6.sal.bam	other	3589507	3589507	0	+	0	0	51	77	0.0
CP008925.1	h6.sal.bam	other	3589508	3589508	0	+	0	0	51	77	0.0
CP008925.1	h6.sal.bam	other	3589509	3589509	0	+	1	0	51	79	1.0
CP008925.1	h6.sal.bam	other	3589510	3589510	0	+	2	2	52	79	2.0
CP008925.1	h6.sal.bam	other	3589511	3589511	0	+	0	0	52	77	0.0
CP008925.1	h6.sal.bam	other	3589512	3589512	0	+	0	1	52	79	0.0
CP008925.1	h6.sal.bam	other	3589513	3589513	0	+	0	1	51	81	0.0
CP008925.1	h6.sal.bam	other	3589514	3589514	0	+	1	1	51	81	1.0
CP008925.1	h6.sal.bam	other	3589515	3589515	0	+	1	0	52	80	1.0
CP008925.1	h6.sal.bam	other	3589516	3589516	0	+	1	0	53	80	1.0
CP008925.1	h6.sal.bam	other	3589517	3589517	0	+	0	1	51	81	0.0
CP008925.1	h6.sal.bam	other	3589518	3589518	0	+	1	1	50	81	1.0
CP008925.1	h6.sal.bam	other	3589519	3589519	0	+	1	6	51	80	1.0
CP008925.1	h6.sal.bam	other	3589520	3589520	0	+	1	1	50	75	2.0
CP008925.1	h6.sal.bam	other	3589521	3589521	0	+	0	2	50	77	0.0
CP008925.1	h6.sal.bam	other	3589522	3589522	0	+	0	2	50	75	0.0
CP008925.1	h6.sal.bam	other	3589523	3589523	0	+	0	1	50	73	0.0
CP008925.1	h6.sal.bam	other	3589524	3589524	0	+	0	1	50	72	0.0
CP008925.1	h6.sal.bam	other	3589525	3589525	0	+	2	1	52	71	2.0
CP008925.1	h6.sal.bam	other	3589526	3589526	0	+	1	1	52	70	1.0
CP008925.1	h6.sal.bam	other	3589527	3589527	0	+	0	0	52	71	0.0
CP008925.1	h6.sal.bam	other	3589528	3589528	0	+	1	0	53	75	1.0
CP008925.1	h6.sal.bam	other	3589529	3589529	0	+	1	0	51	75	1.0
CP008925.1	h6.sal.bam	other	3589530	3589530	0	+	0	7	51	76	0.0
CP008925.1	h6.sal.bam	other	3589531	3589531	0	+	0	2	50	69	0.0
CP008925.1	h6.sal.bam	other	3589532	3589532	0	+	6	2	56	68	12.0
CP008925.1	h6.sal.bam	other	3589533	3589533	0	+	2	2	58	66	2.0
CP008925.1	h6.sal.bam	other	3589534	3589534	0	+	2	0	59	67	2.0
CP008925.1	h6.sal.bam	other	3589535	3589535	0	+	2	0	59	67	2.0
CP008925.1	h6.sal.bam	other	3589536	3589536	0	+	1	1	60	67	1.0
CP008925.1	h6.sal.bam	other	3589537	3589537	0	+	0	0	58	68	0.0
CP008925.1	h6.sal.bam	other	3589538	3589538	0	+	2	0	58	68	2.0
CP008925.1	h6.sal.bam	other	3589539	3589539	0	+	1	0	59	70	1.0
CP008925.1	h6.sal.bam	other	3589540	3589540	0	+	0	3	59	70	0.0
CP008925.1	h6.sal.bam	other	3589541	3589541	0	+	0	1	58	67	0.0
CP008925.1	h6.sal.bam	other	3589542	3589542	0	+	0	2	57	67	0.0
CP008925.1	h6.sal.bam	other	3589543	3589543	0	+	1	0	57	65	1.0
CP008925.1	h6.sal.bam	other	3589544	3589544	0	+	2	0	59	65	2.0
CP008925.1	h6.sal.bam	other	3589545	3589545	0	+	1	0	59	65	1.0
CP008925.1	h6.sal.bam	other	3589546	3589546	0	+	5	1	62	69	5.0
CP008925.1	h6.sal.bam	other	3589547	3589547	0	+	2	3	64	68	2.0
CP008925.1	h6.sal.bam	other	3589548	3589548	0	+	0	0	64	65	0.0
CP008925.1	h6.sal.bam	other	3589549	3589549	0	+	0	2	62	69	0.0
CP008925.1	h6.sal.bam	other	3589550	3589550	0	+	0	2	62	67	0.0
CP008925.1	h6.sal.bam	other	3589551	3589551	0	+	0	0	62	65	0.0
CP008925.1	h6.sal.bam	other	3589552	3589552	0	+	1	0	59	66	2.0
CP008925.1	h6.sal.bam	other	3589553	3589553	0	+	0	1	59	68	0.0
CP008925.1	h6.sal.bam	other	3589554	3589554	0	+	2	0	61	69	4.0
CP008925.1	h6.sal.bam	other	3589555	3589555	0	+	1	2	61	70	1.0
CP008925.1	h6.sal.bam	other	3589556	3589556	0	+	1	1	61	68	1.0
CP008925.1	h6.sal.bam	other	3589557	3589557	0	+	1	4	62	67	1.0
CP008925.1	h6.sal.bam	other	3589558	3589558	0	+	2	0	62	64	2.0
CP008925.1	h6.sal.bam	other	3589559	3589559	0	+	0	1	62	64	0.0
CP008925.1	h6.sal.bam	other	3589560	3589560	0	+	3	1	64	66	3.0
CP008925.1	h6.sal.bam	other	3589561	3589561	0	+	0	2	64	65	0.0
CP008925.1	h6.sal.bam	other	3589562	3589562	0	+	3	1	67	64	3.0
CP008925.1	h6.sal.bam	other	3589563	3589563	0	+	0	0	67	63	0.0
CP008925.1	h6.sal.bam	other	3589564	3589564	0	+	0	1	67	65	0.0
CP008925.1	h6.sal.bam	other	3589565	3589565	0	+	0	4	67	64	0.0
CP008925.1	h6.sal.bam	other	3589566	3589566	0	+	0	0	65	61	0.0
CP008925.1	h6.sal.bam	other	3589567	3589567	0	+	1	0	66	64	1.0
CP008925.1	h6.sal.bam	other	3589568	3589568	0	+	0	3	66	65	0.0
CP008925.1	h6.sal.bam	other	3589569	3589569	0	+	0	0	64	63	0.0
CP008925.1	h6.sal.bam	other	3589570	3589570	0	+	0	1	62	65	0.0
CP008925.1	h6.sal.bam	other	3589571	3589571	0	+	0	1	60	64	0.0
CP008925.1	h6.sal.bam	other	3589572	3589572	0	+	0	1	60	63	0.0
CP008925.1	h6.sal.bam	other	3589573	3589573	0	+	1	0	61	63	1.0
CP008925.1	h6.sal.bam	other	3589574	3589574	0	+	0	1	61	63	0.0
CP008925.1	h6.sal.bam	other	3589575	3589575	0	+	0	1	61	63	0.0
CP008925.1	h6.sal.bam	other	3589576	3589576	0	+	4	0	64	65	4.0
CP008925.1	h6.sal.bam	other	3589577	3589577	0	+	0	0	64	65	0.0
CP008925.1	h6.sal.bam	other	3589578	3589578	0	+	1	0	62	66	1.0
CP008925.1	h6.sal.bam	other	3589579	3589579	0	+	2	1	64	66	2.0
CP008925.1	h6.sal.bam	other	3589580	3589580	0	+	1	0	65	65	1.0
CP008925.1	h6.sal.bam	other	3589581	3589581	0	+	1	1	66	65	1.0
CP008925.1	h6.sal.bam	other	3589582	3589582	0	+	1	2	67	64	1.0
CP008925.1	h6.sal.bam	other	3589583	3589583	0	+	0	0	67	63	0.0
CP008925.1	h6.sal.bam	other	3589584	3589584	0	+	0	0	66	65	0.0
CP008925.1	h6.sal.bam	other	3589585	3589585	0	+	0	2	64	67	0.0
CP008925.1	h6.sal.bam	other	3589586	3589586	0	+	0	2	63	66	0.0
CP008925.1	h6.sal.bam	other	3589587	3589587	0	+	1	1	64	66	1.0
CP008925.1	h6.sal.bam	other	3589588	3589588	0	+	0	1	64	65	0.0
CP008925.1	h6.sal.bam	other	3589589	3589589	0	+	0	0	64	64	0.0
CP008925.1	h6.sal.bam	other	3589590	3589590	0	+	2	1	63	66	4.0
CP008925.1	h6.sal.bam	other	3589591	3589591	0	+	2	0	65	65	4.0
CP008925.1	h6.sal.bam	other	3589592	3589592	0	+	0	1	63	69	0.0
CP008925.1	h6.sal.bam	other	3589593	3589593	0	+	0	0	63	68	0.0
CP008925.1	h6.sal.bam	other	3589594	3589594	0	+	1	1	64	68	2.0
CP008925.1	h6.sal.bam	other	3589595	3589595	0	+	2	2	66	67	4.0
CP008925.1	h6.sal.bam	other	3589596	3589596	0	+	0	0	66	65	0.0
CP008925.1	h6.sal.bam	other	3589597	3589597	0	+	2	0	68	65	2.0
CP008925.1	h6.sal.bam	other	3589598	3589598	0	+	0	0	68	71	0.0
CP008925.1	h6.sal.bam	other	3589599	3589599	0	+	1	0	67	73	2.0
CP008925.1	h6.sal.bam	other	3589600	3589600	0	+	0	2	67	73	0.0
CP008925.1	h6.sal.bam	other	3589601	3589601	0	+	1	1	67	71	1.0
CP008925.1	h6.sal.bam	other	3589602	3589602	0	+	1	3	67	74	1.0
CP008925.1	h6.sal.bam	other	3589603	3589603	0	+	0	0	66	71	0.0
CP008925.1	h6.sal.bam	other	3589604	3589604	0	+	4	1	70	71	8.0
CP008925.1	h6.sal.bam	other	3589605	3589605	0	+	1	0	71	70	2.0
CP008925.1	h6.sal.bam	other	3589606	3589606	0	+	2	1	67	70	4.0
CP008925.1	h6.sal.bam	other	3589607	3589607	0	+	0	3	67	69	0.0
CP008925.1	h6.sal.bam	other	3589608	3589608	0	+	2	1	67	66	4.0
CP008925.1	h6.sal.bam	other	3589609	3589609	0	+	1	0	63	66	2.0
CP008925.1	h6.sal.bam	other	3589610	3589610	0	+	2	0	65	66	4.0
CP008925.1	h6.sal.bam	other	3589611	3589611	0	+	0	2	64	68	0.0
CP008925.1	h6.sal.bam	other	3589612	3589612	0	+	2	0	66	70	4.0
CP008925.1	h6.sal.bam	other	3589613	3589613	0	+	0	2	65	73	0.0
CP008925.1	h6.sal.bam	other	3589614	3589614	0	+	3	0	67	76	3.0
CP008925.1	h6.sal.bam	other	3589615	3589615	0	+	1	0	68	76	1.0
CP008925.1	h6.sal.bam	other	3589616	3589616	0	+	0	1	68	76	0.0
CP008925.1	h6.sal.bam	other	3589617	3589617	0	+	0	1	68	75	0.0
CP008925.1	h6.sal.bam	other	3589618	3589618	0	+	0	1	67	75	0.0
CP008925.1	h6.sal.bam	other	3589619	3589619	0	+	0	3	65	74	0.0
CP008925.1	h6.sal.bam	other	3589620	3589620	0	+	0	0	63	71	0.0
CP008925.1	h6.sal.bam	other	3589621	3589621	0	+	1	0	60	72	1.0
CP008925.1	h6.sal.bam	other	3589622	3589622	0	+	0	1	58	73	0.0
CP008925.1	h6.sal.bam	other	3589623	3589623	0	+	0	2	58	72	0.0
CP008925.1	h6.sal.bam	other	3589624	3589624	0	+	1	0	59	70	1.0
CP008925.1	h6.sal.bam	other	3589625	3589625	0	+	0	0	59	76	0.0
CP008925.1	h6.sal.bam	other	3589626	3589626	0	+	1	0	59	78	1.0
CP008925.1	h6.sal.bam	other	3589627	3589627	0	+	1	2	60	78	1.0
CP008925.1	h6.sal.bam	other	3589628	3589628	0	+	0	2	60	77	0.0
CP008925.1	h6.sal.bam	other	3589629	3589629	0	+	1	1	57	76	1.0
CP008925.1	h6.sal.bam	other	3589630	3589630	0	+	2	0	59	77	2.0
CP008925.1	h6.sal.bam	other	3589631	3589631	0	+	0	0	59	77	0.0
CP008925.1	h6.sal.bam	other	3589632	3589632	0	+	1	1	59	77	1.0
CP008925.1	h6.sal.bam	other	3589633	3589633	0	+	0	3	57	76	0.0
CP008925.1	h6.sal.bam	other	3589634	3589634	0	+	0	0	57	74	0.0
CP008925.1	h6.sal.bam	other	3589635	3589635	0	+	2	1	56	74	2.0
CP008925.1	h6.sal.bam	other	3589636	3589636	0	+	1	0	57	76	1.0
CP008925.1	h6.sal.bam	other	3589637	3589637	0	+	1	0	55	76	1.0
CP008925.1	h6.sal.bam	other	3589638	3589638	0	+	1	2	56	77	1.0
CP008925.1	h6.sal.bam	other	3589639	3589639	0	+	0	0	56	76	0.0
CP008925.1	h6.sal.bam	other	3589640	3589640	0	+	0	1	56	77	0.0
CP008925.1	h6.sal.bam	other	3589641	3589641	0	+	0	4	56	76	0.0
CP008925.1	h6.sal.bam	other	3589642	3589642	0	+	1	0	56	72	1.0
CP008925.1	h6.sal.bam	other	3589643	3589643	0	+	5	1	61	72	5.0
CP008925.1	h6.sal.bam	other	3589644	3589644	0	+	0	2	61	71	0.0
CP008925.1	h6.sal.bam	other	3589645	3589645	0	+	1	0	62	69	1.0
CP008925.1	h6.sal.bam	other	3589646	3589646	0	+	1	1	63	69	1.0
CP008925.1	h6.sal.bam	other	3589647	3589647	0	+	0	0	63	69	0.0
CP008925.1	h6.sal.bam	other	3589648	3589648	0	+	0	1	62	69	0.0
CP008925.1	h6.sal.bam	other	3589649	3589649	0	+	1	1	62	68	1.0
CP008925.1	h6.sal.bam	other	3589650	3589650	0	+	2	2	60	68	2.0
CP008925.1	h6.sal.bam	other	3589651	3589651	0	+	0	1	60	67	0.0
CP008925.1	h6.sal.bam	other	3589652	3589652	0	+	1	0	61	66	1.0
CP008925.1	h6.sal.bam	other	3589653	3589653	0	+	0	0	60	66	0.0
CP008925.1	h6.sal.bam	other	3589654	3589654	0	+	0	0	57	68	0.0
CP008925.1	h6.sal.bam	other	3589655	3589655	0	+	1	0	57	69	1.0
CP008925.1	h6.sal.bam	other	3589656	3589656	0	+	2	1	58	70	2.0
CP008925.1	h6.sal.bam	other	3589657	3589657	0	+	4	2	62	70	4.0
CP008925.1	h6.sal.bam	other	3589658	3589658	0	+	1	0	63	68	1.0
CP008925.1	h6.sal.bam	other	3589659	3589659	0	+	0	2	63	68	0.0
CP008925.1	h6.sal.bam	other	3589660	3589660	0	+	2	1	65	68	2.0
CP008925.1	h6.sal.bam	other	3589661	3589661	0	+	1	2	65	67	1.0
CP008925.1	h6.sal.bam	other	3589662	3589662	0	+	0	0	65	65	0.0
CP008925.1	h6.sal.bam	other	3589663	3589663	0	+	0	2	65	65	0.0
CP008925.1	h6.sal.bam	other	3589664	3589664	0	+	3	0	68	65	3.0
CP008925.1	h6.sal.bam	other	3589665	3589665	0	+	1	0	65	66	1.0
CP008925.1	h6.sal.bam	other	3589666	3589666	0	+	1	4	66	67	1.0
CP008925.1	h6.sal.bam	other	3589667	3589667	0	+	1	1	67	63	1.0
CP008925.1	h6.sal.bam	GTTC	3589668	3589668	3589676	+	4	3	70	62	4.0
CP008925.1	h6.sal.bam	other	3589669	3589669	0	+	2	2	72	59	2.0
CP008925.1	h6.sal.bam	GTTC	3589670	3589670	3589676	+	2	0	72	59	2.0
CP008925.1	h6.sal.bam	other	3589671	3589671	0	+	1	0	73	59	1.0
CP008925.1	h6.sal.bam	other	3589672	3589672	0	+	1	1	72	60	1.0
CP008925.1	h6.sal.bam	other	3589673	3589673	0	+	2	1	73	59	2.0
CP008925.1	h6.sal.bam	other	3589674	3589674	0	+	0	3	73	58	0.0
CP008925.1	h6.sal.bam	other	3589675	3589675	0	+	0	0	71	58	0.0
CP008925.1	h6.sal.bam	other	3589676	3589676	0	+	1	1	72	59	1.0
CP008925.1	h6.sal.bam	other	3589677	3589677	0	+	1	0	73	58	1.0
CP008925.1	h6.sal.bam	other	3589678	3589678	0	+	3	0	76	58	3.0
CP008925.1	h6.sal.bam	other	3589679	3589679	0	+	2	0	75	58	2.0
CP008925.1	h6.sal.bam	other	3589680	3589680	0	+	1	0	74	58	1.0
CP008925.1	h6.sal.bam	other	3589681	3589681	0	+	3	0	76	60	3.0
CP008925.1	h6.sal.bam	other	3589682	3589682	0	+	0	1	74	61	0.0
CP008925.1	h6.sal.bam	other	3589683	3589683	0	+	1	0	75	60	1.0
CP008925.1	h6.sal.bam	other	3589684	3589684	0	+	0	2	73	63	0.0
CP008925.1	h6.sal.bam	GTTC	3589685	3589685	3589676	+	1	4	73	62	1.0
CP008925.1	h6.sal.bam	other	3589686	3589686	0	+	2	1	73	58	2.0
CP008925.1	h6.sal.bam	GTTC	3589687	3589687	3589676	+	0	2	70	57	0.0
CP008925.1	h6.sal.bam	other	3589688	3589688	0	+	2	5	72	56	2.0
CP008925.1	h6.sal.bam	other	3589689	3589689	0	+	1	0	73	51	1.0
CP008925.1	h6.sal.bam	other	3589690	3589690	0	+	3	0	75	52	3.0
CP008925.1	h6.sal.bam	other	3589691	3589691	0	+	0	1	75	52	0.0
CP008925.1	h6.sal.bam	other	3589692	3589692	0	+	0	0	75	53	0.0
CP008925.1	h6.sal.bam	other	3589693	3589693	0	+	0	0	75	54	0.0
CP008925.1	h6.sal.bam	other	3589694	3589694	0	+	0	0	75	55	0.0
CP008925.1	h6.sal.bam	other	3589695	3589695	0	+	1	1	75	58	1.0
CP008925.1	h6.sal.bam	other	3589696	3589696	0	+	0	1	75	57	0.0
CP008925.1	h6.sal.bam	other	3589697	3589697	0	+	3	0	78	61	3.0
CP008925.1	h6.sal.bam	other	3589698	3589698	0	+	1	7	79	61	1.0
CP008925.1	h6.sal.bam	other	3589699	3589699	0	+	1	0	79	54	1.0
CP008925.1	h6.sal.bam	other	3589700	3589700	0	+	1	1	80	54	1.0
CP008925.1	h6.sal.bam	other	3589701	3589701	0	+	0	0	78	53	0.0
CP008925.1	h6.sal.bam	other	3589702	3589702	0	+	0	1	78	53	0.0
CP008925.1	h6.sal.bam	other	3589703	3589703	0	+	0	2	78	52	0.0
CP008925.1	h6.sal.bam	other	3589704	3589704	0	+	1	1	76	53	1.0
CP008925.1	h6.sal.bam	other	3589705	3589705	0	+	1	0	76	52	1.0
CP008925.1	h6.sal.bam	other	3589706	3589706	0	+	2	1	78	53	2.0
CP008925.1	h6.sal.bam	other	3589707	3589707	0	+	2	0	79	52	2.0
CP008925.1	h6.sal.bam	other	3589708	3589708	0	+	2	0	81	52	2.0
CP008925.1	h6.sal.bam	other	3589709	3589709	0	+	1	2	79	52	1.0
CP008925.1	h6.sal.bam	other	3589710	3589710	0	+	0	2	78	53	0.0
CP008925.1	h6.sal.bam	other	3589711	3589711	0	+	0	0	78	51	0.0
CP008925.1	h6.sal.bam	other	3589712	3589712	0	+	2	1	80	51	2.0
CP008925.1	h6.sal.bam	other	3589713	3589713	0	+	0	0	80	50	0.0
CP008925.1	h6.sal.bam	other	3589714	3589714	0	+	1	1	81	50	1.0
CP008925.1	h6.sal.bam	other	3589715	3589715	0	+	0	0	81	49	0.0
CP008925.1	h6.sal.bam	other	3589716	3589716	0	+	3	0	84	49	3.0
CP008925.1	h6.sal.bam	other	3589717	3589717	0	+	0	0	77	51	0.0
CP008925.1	h6.sal.bam	other	3589718	3589718	0	+	0	1	77	51	0.0
CP008925.1	h6.sal.bam	other	3589719	3589719	0	+	0	0	77	51	0.0
CP008925.1	h6.sal.bam	other	3589720	3589720	0	+	0	0	76	53	0.0
CP008925.1	h6.sal.bam	other	3589721	3589721	0	+	0	1	75	53	0.0
CP008925.1	h6.sal.bam	other	3589722	3589722	0	+	0	0	75	52	0.0
CP008925.1	h6.sal.bam	other	3589723	3589723	0	+	0	0	75	52	0.0
CP008925.1	h6.sal.bam	other	3589724	3589724	0	+	3	1	77	54	3.0
CP008925.1	h6.sal.bam	other	3589725	3589725	0	+	1	1	76	53	1.0
CP008925.1	h6.sal.bam	other	3589726	3589726	0	+	1	0	77	52	1.0
CP008925.1	h6.sal.bam	other	3589727	3589727	0	+	1	0	77	53	1.0
CP008925.1	h6.sal.bam	other	3589728	3589728	0	+	1	2	78	54	1.0
CP008925.1	h6.sal.bam	other	3589729	3589729	0	+	1	1	78	53	1.0
CP008925.1	h6.sal.bam	other	3589730	3589730	0	+	2	1	80	53	2.0
CP008925.1	h6.sal.bam	other	3589731	3589731	0	+	1	1	79	53	1.0
CP008925.1	h6.sal.bam	other	3589732	3589732	0	+	0	1	75	52	0.0
CP008925.1	h6.sal.bam	other	3589733	3589733	0	+	1	0	76	51	1.0
CP008925.1	h6.sal.bam	other	3589734	3589734	0	+	1	1	77	51	1.0
CP008925.1	h6.sal.bam	other	3589735	3589735	0	+	1	0	76	50	1.0
CP008925.1	h6.sal.bam	other	3589736	3589736	0	+	0	0	75	51	0.0
CP008925.1	h6.sal.bam	other	3589737	3589737	0	+	0	0	74	51	0.0
CP008925.1	h6.sal.bam	other	3589738	3589738	0	+	1	2	75	52	1.0
CP008925.1	h6.sal.bam	other	3589739	3589739	0	+	0	1	72	50	0.0
CP008925.1	h6.sal.bam	other	3589740	3589740	0	+	0	1	71	51	0.0
CP008925.1	h6.sal.bam	other	3589741	3589741	0	+	0	0	71	50	0.0
CP008925.1	h6.sal.bam	other	3589742	3589742	0	+	0	0	70	51	0.0
CP008925.1	h6.sal.bam	other	3589743	3589743	0	+	0	1	63	55	0.0
CP008925.1	h6.sal.bam	other	3589744	3589744	0	+	0	1	61	55	0.0
CP008925.1	h6.sal.bam	other	3589745	3589745	0	+	2	1	63	55	2.0
CP008925.1	h6.sal.bam	other	3589746	3589746	0	+	1	0	64	56	1.0
CP008925.1	h6.sal.bam	other	3589747	3589747	0	+	2	0	65	58	2.0
CP008925.1	h6.sal.bam	other	3589748	3589748	0	+	2	1	65	58	2.0
CP008925.1	h6.sal.bam	other	3589749	3589749	0	+	2	2	67	57	2.0
CP008925.1	h6.sal.bam	other	3589750	3589750	0	+	0	1	66	55	0.0
CP008925.1	h6.sal.bam	other	3589751	3589751	0	+	1	0	67	54	1.0
CP008925.1	h6.sal.bam	other	3589752	3589752	0	+	1	1	67	54	1.0
CP008925.1	h6.sal.bam	other	3589753	3589753	0	+	0	0	64	57	0.0
CP008925.1	h6.sal.bam	other	3589754	3589754	0	+	0	1	62	58	0.0
CP008925.1	h6.sal.bam	other	3589755	3589755	0	+	0	0	61	58	0.0
CP008925.1	h6.sal.bam	other	3589756	3589756	0	+	2	1	60	58	2.0
CP008925.1	h6.sal.bam	other	3589757	3589757	0	+	0	2	60	57	0.0
CP008925.1	h6.sal.bam	other	3589758	3589758	0	+	3	1	62	55	3.0
CP008925.1	h6.sal.bam	other	3589759	3589759	0	+	2	0	64	55	4.0
CP008925.1	h6.sal.bam	other	3589760	3589760	0	+	0	0	61	55	0.0
CP008925.1	h6.sal.bam	other	3589761	3589761	0	+	1	0	62	55	1.0
CP008925.1	h6.sal.bam	other	3589762	3589762	0	+	0	1	60	56	0.0
CP008925.1	h6.sal.bam	other	3589763	3589763	0	+	0	0	59	56	0.0
CP008925.1	h6.sal.bam	other	3589764	3589764	0	+	1	1	57	56	2.0
CP008925.1	h6.sal.bam	other	3589765	3589765	0	+	0	2	57	55	0.0
CP008925.1	h6.sal.bam	other	3589766	3589766	0	+	2	1	59	53	4.0
CP008925.1	h6.sal.bam	other	3589767	3589767	0	+	2	0	61	52	4.0
CP008925.1	h6.sal.bam	other	3589768	3589768	0	+	0	1	61	52	0.0
CP008925.1	h6.sal.bam	other	3589769	3589769	0	+	0	3	61	51	0.0
CP008925.1	h6.sal.bam	other	3589770	3589770	0	+	0	5	60	48	0.0
CP008925.1	h6.sal.bam	other	3589771	3589771	0	+	2	1	58	43	2.0
CP008925.1	h6.sal.bam	other	3589772	3589772	0	+	3	0	61	43	3.0
CP008925.1	h6.sal.bam	other	3589773	3589773	0	+	1	0	62	43	1.0
CP008925.1	h6.sal.bam	other	3589774	3589774	0	+	0	0	61	44	0.0
CP008925.1	h6.sal.bam	other	3589775	3589775	0	+	0	0	60	44	0.0
CP008925.1	h6.sal.bam	other	3589776	3589776	0	+	0	0	60	45	0.0
CP008925.1	h6.sal.bam	other	3589777	3589777	0	+	0	1	60	45	0.0
CP008925.1	h6.sal.bam	other	3589778	3589778	0	+	2	1	61	45	2.0
CP008925.1	h6.sal.bam	other	3589779	3589779	0	+	1	0	62	44	2.0
CP008925.1	h6.sal.bam	other	3589780	3589780	0	+	1	1	60	45	2.0
CP008925.1	h6.sal.bam	other	3589781	3589781	0	+	1	0	61	44	2.0
CP008925.1	h6.sal.bam	other	3589782	3589782	0	+	0	0	59	44	0.0
CP008925.1	h6.sal.bam	other	3589783	3589783	0	+	2	0	59	44	2.0
CP008925.1	h6.sal.bam	other	3589784	3589784	0	+	3	3	61	44	3.0
CP008925.1	h6.sal.bam	other	3589785	3589785	0	+	2	0	63	42	2.0
CP008925.1	h6.sal.bam	other	3589786	3589786	0	+	2	0	65	42	2.0
CP008925.1	h6.sal.bam	other	3589787	3589787	0	+	0	0	63	42	0.0
CP008925.1	h6.sal.bam	other	3589788	3589788	0	+	0	0	62	46	0.0
CP008925.1	h6.sal.bam	other	3589789	3589789	0	+	0	0	61	46	0.0
CP008925.1	h6.sal.bam	other	3589790	3589790	0	+	0	0	61	47	0.0
CP008925.1	h6.sal.bam	other	3589791	3589791	0	+	0	3	58	50	0.0
CP008925.1	h6.sal.bam	other	3589792	3589792	0	+	0	0	58	48	0.0
CP008925.1	h6.sal.bam	other	3589793	3589793	0	+	0	2	58	48	0.0
CP008925.1	h6.sal.bam	other	3589794	3589794	0	+	1	0	59	47	2.0
CP008925.1	h6.sal.bam	other	3589795	3589795	0	+	0	0	59	49	0.0
CP008925.1	h6.sal.bam	other	3589796	3589796	0	+	0	1	59	51	0.0
CP008925.1	h6.sal.bam	other	3589797	3589797	0	+	3	1	59	50	3.0
CP008925.1	h6.sal.bam	other	3589798	3589798	0	+	2	0	61	51	2.0
CP008925.1	h6.sal.bam	other	3589799	3589799	0	+	4	1	65	53	4.0
CP008925.1	h6.sal.bam	other	3589800	3589800	0	+	0	0	65	52	0.0
CP008925.1	h6.sal.bam	other	3589801	3589801	0	+	2	0	66	52	2.0
CP008925.1	h6.sal.bam	other	3589802	3589802	0	+	1	1	66	54	1.0
CP008925.1	h6.sal.bam	other	3589803	3589803	0	+	1	1	63	55	1.0
CP008925.1	h6.sal.bam	other	3589804	3589804	0	+	1	1	64	54	1.0
CP008925.1	h6.sal.bam	other	3589805	3589805	0	+	0	1	63	54	0.0
CP008925.1	h6.sal.bam	other	3589806	3589806	0	+	0	0	62	55	0.0
CP008925.1	h6.sal.bam	other	3589807	3589807	0	+	1	0	63	55	1.0
CP008925.1	h6.sal.bam	other	3589808	3589808	0	+	2	1	64	55	2.0
CP008925.1	h6.sal.bam	other	3589809	3589809	0	+	0	0	63	54	0.0
CP008925.1	h6.sal.bam	other	3589810	3589810	0	+	4	0	66	56	4.0
CP008925.1	h6.sal.bam	other	3589811	3589811	0	+	0	1	66	56	0.0
CP008925.1	h6.sal.bam	other	3589812	3589812	0	+	1	0	67	57	1.0
CP008925.1	h6.sal.bam	other	3589813	3589813	0	+	0	2	66	59	0.0
CP008925.1	h6.sal.bam	other	3589814	3589814	0	+	0	0	66	58	0.0
CP008925.1	h6.sal.bam	other	3589815	3589815	0	+	0	1	66	58	0.0
CP008925.1	h6.sal.bam	other	3589816	3589816	0	+	1	1	67	57	1.0
CP008925.1	h6.sal.bam	other	3589817	3589817	0	+	0	3	67	59	0.0
CP008925.1	h6.sal.bam	other	3589818	3589818	0	+	2	1	68	58	2.0
CP008925.1	h6.sal.bam	other	3589819	3589819	0	+	1	1	67	58	1.0
CP008925.1	h6.sal.bam	other	3589820	3589820	0	+	0	2	67	58	0.0
CP008925.1	h6.sal.bam	other	3589821	3589821	0	+	0	2	67	56	0.0
CP008925.1	h6.sal.bam	other	3589822	3589822	0	+	1	0	66	54	1.0
CP008925.1	h6.sal.bam	other	3589823	3589823	0	+	3	0	66	54	3.0
CP008925.1	h6.sal.bam	other	3589824	3589824	0	+	2	0	66	54	2.0
CP008925.1	h6.sal.bam	other	3589825	3589825	0	+	0	0	65	55	0.0
CP008925.1	h6.sal.bam	other	3589826	3589826	0	+	1	3	66	56	1.0
CP008925.1	h6.sal.bam	other	3589827	3589827	0	+	0	1	65	53	0.0
CP008925.1	h6.sal.bam	other	3589828	3589828	0	+	0	1	65	52	0.0
CP008925.1	h6.sal.bam	other	3589829	3589829	0	+	0	1	65	60	0.0
CP008925.1	h6.sal.bam	other	3589830	3589830	0	+	2	0	66	62	2.0
CP008925.1	h6.sal.bam	other	3589831	3589831	0	+	1	0	66	63	1.0
CP008925.1	h6.sal.bam	other	3589832	3589832	0	+	0	0	64	63	0.0
CP008925.1	h6.sal.bam	other	3589833	3589833	0	+	0	1	62	65	0.0
CP008925.1	h6.sal.bam	other	3589834	3589834	0	+	0	0	62	64	0.0
CP008925.1	h6.sal.bam	other	3589835	3589835	0	+	0	0	62	64	0.0
CP008925.1	h6.sal.bam	other	3589836	3589836	0	+	0	1	61	64	0.0
CP008925.1	h6.sal.bam	other	3589837	3589837	0	+	3	1	64	63	3.0
CP008925.1	h6.sal.bam	other	3589838	3589838	0	+	0	0	64	63	0.0
CP008925.1	h6.sal.bam	other	3589839	3589839	0	+	0	0	63	68	0.0
CP008925.1	h6.sal.bam	other	3589840	3589840	0	+	0	0	63	69	0.0
CP008925.1	h6.sal.bam	other	3589841	3589841	0	+	0	0	61	73	0.0
CP008925.1	h6.sal.bam	other	3589842	3589842	0	+	1	0	60	73	1.0
CP008925.1	h6.sal.bam	other	3589843	3589843	0	+	2	0	62	73	2.0
CP008925.1	h6.sal.bam	other	3589844	3589844	0	+	1	0	63	74	1.0
CP008925.1	h6.sal.bam	other	3589845	3589845	0	+	0	0	63	74	0.0
CP008925.1	h6.sal.bam	other	3589846	3589846	0	+	2	1	64	77	2.0
CP008925.1	h6.sal.bam	other	3589847	3589847	0	+	1	1	62	78	1.0
CP008925.1	h6.sal.bam	other	3589848	3589848	0	+	0	0	61	79	0.0
CP008925.1	h6.sal.bam	other	3589849	3589849	0	+	0	0	61	80	0.0
CP008925.1	h6.sal.bam	other	3589850	3589850	0	+	2	1	63	80	2.0
CP008925.1	h6.sal.bam	other	3589851	3589851	0	+	1	0	64	82	1.0
CP008925.1	h6.sal.bam	other	3589852	3589852	0	+	3	1	65	82	3.0
CP008925.1	h6.sal.bam	other	3589853	3589853	0	+	3	1	67	82	3.0
CP008925.1	h6.sal.bam	other	3589854	3589854	0	+	0	0	66	81	0.0
CP008925.1	h6.sal.bam	other	3589855	3589855	0	+	1	0	66	81	1.0
CP008925.1	h6.sal.bam	other	3589856	3589856	0	+	1	0	67	81	1.0
CP008925.1	h6.sal.bam	other	3589857	3589857	0	+	1	0	66	81	1.0
CP008925.1	h6.sal.bam	other	3589858	3589858	0	+	1	0	63	81	1.0
CP008925.1	h6.sal.bam	other	3589859	3589859	0	+	1	1	64	81	1.0
CP008925.1	h6.sal.bam	other	3589860	3589860	0	+	0	1	63	80	0.0
CP008925.1	h6.sal.bam	other	3589861	3589861	0	+	1	0	62	79	1.0
CP008925.1	h6.sal.bam	other	3589862	3589862	0	+	2	3	64	79	2.0
CP008925.1	h6.sal.bam	other	3589863	3589863	0	+	1	1	65	80	1.0
CP008925.1	h6.sal.bam	other	3589864	3589864	0	+	1	1	66	80	1.0
CP008925.1	h6.sal.bam	other	3589865	3589865	0	+	1	3	67	79	1.0
CP008925.1	h6.sal.bam	other	3589866	3589866	0	+	1	0	68	78	1.0
CP008925.1	h6.sal.bam	other	3589867	3589867	0	+	0	0	68	79	0.0
CP008925.1	h6.sal.bam	other	3589868	3589868	0	+	0	1	68	81	0.0
CP008925.1	h6.sal.bam	other	3589869	3589869	0	+	0	2	67	83	0.0
CP008925.1	h6.sal.bam	other	3589870	3589870	0	+	2	2	69	81	2.0
CP008925.1	h6.sal.bam	other	3589871	3589871	0	+	1	0	67	79	1.0
CP008925.1	h6.sal.bam	other	3589872	3589872	0	+	0	2	67	79	0.0
CP008925.1	h6.sal.bam	other	3589873	3589873	0	+	0	2	61	80	0.0
CP008925.1	h6.sal.bam	other	3589874	3589874	0	+	0	0	60	78	0.0
CP008925.1	h6.sal.bam	other	3589875	3589875	0	+	1	2	61	78	1.0
CP008925.1	h6.sal.bam	other	3589876	3589876	0	+	1	0	61	78	1.0
CP008925.1	h6.sal.bam	other	3589877	3589877	0	+	0	2	60	79	0.0
CP008925.1	h6.sal.bam	other	3589878	3589878	0	+	1	0	57	79	1.0
CP008925.1	h6.sal.bam	other	3589879	3589879	0	+	0	1	57	81	0.0
CP008925.1	h6.sal.bam	other	3589880	3589880	0	+	3	2	60	80	3.0
CP008925.1	h6.sal.bam	other	3589881	3589881	0	+	2	0	62	78	2.0
CP008925.1	h6.sal.bam	other	3589882	3589882	0	+	2	0	64	79	2.0
CP008925.1	h6.sal.bam	other	3589883	3589883	0	+	1	0	64	80	1.0
CP008925.1	h6.sal.bam	other	3589884	3589884	0	+	2	2	62	83	2.0
CP008925.1	h6.sal.bam	other	3589885	3589885	0	+	0	2	62	81	0.0
CP008925.1	h6.sal.bam	other	3589886	3589886	0	+	0	2	62	79	0.0
CP008925.1	h6.sal.bam	other	3589887	3589887	0	+	0	1	61	78	0.0
CP008925.1	h6.sal.bam	other	3589888	3589888	0	+	1	0	62	77	1.0
CP008925.1	h6.sal.bam	other	3589889	3589889	0	+	0	0	62	78	0.0
CP008925.1	h6.sal.bam	other	3589890	3589890	0	+	2	1	63	81	2.0
CP008925.1	h6.sal.bam	other	3589891	3589891	0	+	0	4	63	80	0.0
CP008925.1	h6.sal.bam	other	3589892	3589892	0	+	0	1	63	77	0.0
CP008925.1	h6.sal.bam	other	3589893	3589893	0	+	0	1	61	77	0.0
CP008925.1	h6.sal.bam	other	3589894	3589894	0	+	2	1	62	77	2.0
CP008925.1	h6.sal.bam	other	3589895	3589895	0	+	2	2	64	76	2.0
CP008925.1	h6.sal.bam	other	3589896	3589896	0	+	1	0	64	75	1.0
CP008925.1	h6.sal.bam	other	3589897	3589897	0	+	3	1	64	75	3.0
CP008925.1	h6.sal.bam	other	3589898	3589898	0	+	0	1	64	74	0.0
CP008925.1	h6.sal.bam	other	3589899	3589899	0	+	0	2	61	75	0.0
CP008925.1	h6.sal.bam	other	3589900	3589900	0	+	1	3	62	73	1.0
CP008925.1	h6.sal.bam	other	3589901	3589901	0	+	1	0	63	70	1.0
CP008925.1	h6.sal.bam	other	3589902	3589902	0	+	1	1	64	71	1.0
CP008925.1	h6.sal.bam	other	3589903	3589903	0	+	1	2	65	70	1.0
CP008925.1	h6.sal.bam	other	3589904	3589904	0	+	1	1	66	68	1.0
CP008925.1	h6.sal.bam	other	3589905	3589905	0	+	3	1	67	67	3.0
CP008925.1	h6.sal.bam	other	3589906	3589906	0	+	0	0	66	66	0.0
CP008925.1	h6.sal.bam	other	3589907	3589907	0	+	1	2	67	67	1.0
CP008925.1	h6.sal.bam	other	3589908	3589908	0	+	1	1	68	65	1.0
CP008925.1	h6.sal.bam	other	3589909	3589909	0	+	0	1	67	64	0.0
CP008925.1	h6.sal.bam	other	3589910	3589910	0	+	1	2	68	63	1.0
CP008925.1	h6.sal.bam	other	3589911	3589911	0	+	1	1	69	62	1.0
CP008925.1	h6.sal.bam	other	3589912	3589912	0	+	1	2	67	63	1.0
CP008925.1	h6.sal.bam	other	3589913	3589913	0	+	0	1	67	61	0.0
CP008925.1	h6.sal.bam	other	3589914	3589914	0	+	1	0	68	62	1.0
CP008925.1	h6.sal.bam	other	3589915	3589915	0	+	2	3	68	62	2.0
CP008925.1	h6.sal.bam	other	3589916	3589916	0	+	1	0	69	60	1.0
CP008925.1	h6.sal.bam	other	3589917	3589917	0	+	2	0	71	60	2.0
CP008925.1	h6.sal.bam	other	3589918	3589918	0	+	6	1	75	60	6.0
CP008925.1	h6.sal.bam	other	3589919	3589919	0	+	1	0	75	59	1.0
CP008925.1	h6.sal.bam	other	3589920	3589920	0	+	2	3	77	62	2.0
CP008925.1	h6.sal.bam	other	3589921	3589921	0	+	0	2	76	60	0.0
CP008925.1	h6.sal.bam	other	3589922	3589922	0	+	1	2	76	59	1.0
CP008925.1	h6.sal.bam	other	3589923	3589923	0	+	1	1	77	58	1.0
CP008925.1	h6.sal.bam	other	3589924	3589924	0	+	0	3	77	57	0.0
CP008925.1	h6.sal.bam	other	3589925	3589925	0	+	0	0	75	54	0.0
CP008925.1	h6.sal.bam	other	3589926	3589926	0	+	2	0	76	55	2.0
CP008925.1	h6.sal.bam	other	3589927	3589927	0	+	1	1	75	56	1.0
CP008925.1	h6.sal.bam	other	3589928	3589928	0	+	1	0	73	55	1.0
CP008925.1	h6.sal.bam	other	3589929	3589929	0	+	1	0	74	55	1.0
CP008925.1	h6.sal.bam	other	3589930	3589930	0	+	2	0	75	55	2.0
CP008925.1	h6.sal.bam	other	3589931	3589931	0	+	0	0	74	56	0.0
CP008925.1	h6.sal.bam	other	3589932	3589932	0	+	0	0	73	57	0.0
CP008925.1	h6.sal.bam	other	3589933	3589933	0	+	0	0	72	57	0.0
CP008925.1	h6.sal.bam	other	3589934	3589934	0	+	1	0	72	58	1.0
CP008925.1	h6.sal.bam	other	3589935	3589935	0	+	2	0	73	58	2.0
CP008925.1	h6.sal.bam	other	3589936	3589936	0	+	0	2	72	58	0.0
CP008925.1	h6.sal.bam	other	3589937	3589937	0	+	2	2	71	56	2.0
CP008925.1	h6.sal.bam	other	3589938	3589938	0	+	0	1	71	54	0.0
CP008925.1	h6.sal.bam	other	3589939	3589939	0	+	0	0	71	56	0.0
CP008925.1	h6.sal.bam	other	3589940	3589940	0	+	5	2	75	56	5.0
CP008925.1	h6.sal.bam	other	3589941	3589941	0	+	1	1	75	54	1.0
CP008925.1	h6.sal.bam	other	3589942	3589942	0	+	1	3	76	54	1.0
CP008925.1	h6.sal.bam	other	3589943	3589943	0	+	4	3	80	53	4.0
CP008925.1	h6.sal.bam	other	3589944	3589944	0	+	0	0	79	50	0.0
CP008925.1	h6.sal.bam	other	3589945	3589945	0	+	2	0	79	50	2.0
CP008925.1	h6.sal.bam	other	3589946	3589946	0	+	1	0	80	50	1.0
CP008925.1	h6.sal.bam	other	3589947	3589947	0	+	3	2	83	57	3.0
CP008925.1	h6.sal.bam	other	3589948	3589948	0	+	2	0	85	55	2.0
CP008925.1	h6.sal.bam	GTTC	3589949	3589949	3589957	+	2	2	87	57	2.0
CP008925.1	h6.sal.bam	other	3589950	3589950	0	+	0	0	86	55	0.0
CP008925.1	h6.sal.bam	GTTC	3589951	3589951	3589957	+	3	4	88	60	3.0
CP008925.1	h6.sal.bam	other	3589952	3589952	0	+	1	0	88	56	1.0
CP008925.1	h6.sal.bam	other	3589953	3589953	0	+	2	2	90	56	2.0
CP008925.1	h6.sal.bam	other	3589954	3589954	0	+	0	0	90	54	0.0
CP008925.1	h6.sal.bam	other	3589955	3589955	0	+	0	1	86	57	0.0
CP008925.1	h6.sal.bam	other	3589956	3589956	0	+	0	0	84	56	0.0
CP008925.1	h6.sal.bam	other	3589957	3589957	0	+	1	1	84	59	1.0
CP008925.1	h6.sal.bam	other	3589958	3589958	0	+	0	3	83	58	0.0
CP008925.1	h6.sal.bam	other	3589959	3589959	0	+	2	0	83	55	2.0
CP008925.1	h6.sal.bam	other	3589960	3589960	0	+	1	1	84	55	1.0
CP008925.1	h6.sal.bam	other	3589961	3589961	0	+	0	0	84	54	0.0
CP008925.1	h6.sal.bam	other	3589962	3589962	0	+	2	2	86	56	2.0
CP008925.1	h6.sal.bam	other	3589963	3589963	0	+	1	0	86	56	1.0
CP008925.1	h6.sal.bam	other	3589964	3589964	0	+	1	3	85	56	1.0
CP008925.1	h6.sal.bam	other	3589965	3589965	0	+	2	1	87	53	2.0
CP008925.1	h6.sal.bam	GTTC	3589966	3589966	3589957	+	5	1	92	53	5.0
CP008925.1	h6.sal.bam	other	3589967	3589967	0	+	2	0	94	52	2.0
CP008925.1	h6.sal.bam	GTTC	3589968	3589968	3589957	+	2	0	92	52	2.0
CP008925.1	h6.sal.bam	other	3589969	3589969	0	+	1	0	93	55	1.0
CP008925.1	h6.sal.bam	other	3589970	3589970	0	+	2	1	95	56	2.0
CP008925.1	h6.sal.bam	other	3589971	3589971	0	+	4	0	98	58	4.0
CP008925.1	h6.sal.bam	other	3589972	3589972	0	+	6	0	101	60	6.0
CP008925.1	h6.sal.bam	other	3589973	3589973	0	+	1	2	102	60	1.0
CP008925.1	h6.sal.bam	other	3589974	3589974	0	+	0	0	101	58	0.0
CP008925.1	h6.sal.bam	GTTC	3589975	3589975	3589983	+	0	0	100	58	0.0
CP008925.1	h6.sal.bam	other	3589976	3589976	0	+	1	1	100	58	1.0
CP008925.1	h6.sal.bam	GTTC	3589977	3589977	3589983	+	0	0	100	57	0.0
CP008925.1	h6.sal.bam	other	3589978	3589978	0	+	2	0	100	60	2.0
CP008925.1	h6.sal.bam	other	3589979	3589979	0	+	0	1	97	60	0.0
CP008925.1	h6.sal.bam	other	3589980	3589980	0	+	0	0	97	59	0.0
CP008925.1	h6.sal.bam	other	3589981	3589981	0	+	1	0	98	59	1.0
CP008925.1	h6.sal.bam	other	3589982	3589982	0	+	0	0	97	61	0.0
CP008925.1	h6.sal.bam	other	3589983	3589983	0	+	0	0	96	62	0.0
CP008925.1	h6.sal.bam	other	3589984	3589984	0	+	2	0	98	62	2.0
CP008925.1	h6.sal.bam	other	3589985	3589985	0	+	0	1	97	62	0.0
CP008925.1	h6.sal.bam	other	3589986	3589986	0	+	0	2	96	61	0.0
CP008925.1	h6.sal.bam	other	3589987	3589987	0	+	3	1	98	59	3.0
CP008925.1	h6.sal.bam	other	3589988	3589988	0	+	0	1	97	58	0.0
CP008925.1	h6.sal.bam	other	3589989	3589989	0	+	2	0	98	57	2.0
CP008925.1	h6.sal.bam	other	3589990	3589990	0	+	4	1	99	58	4.0
CP008925.1	h6.sal.bam	other	3589991	3589991	0	+	0	1	99	57	0.0
CP008925.1	h6.sal.bam	GTTC	3589992	3589992	3589983	+	0	2	96	57	0.0
CP008925.1	h6.sal.bam	other	3589993	3589993	0	+	3	0	94	56	3.0
CP008925.1	h6.sal.bam	GTTC	3589994	3589994	3589983	+	0	1	94	56	0.0
CP008925.1	h6.sal.bam	other	3589995	3589995	0	+	0	1	92	56	0.0
CP008925.1	h6.sal.bam	other	3589996	3589996	0	+	1	1	93	56	1.0
CP008925.1	h6.sal.bam	other	3589997	3589997	0	+	0	0	92	55	0.0
CP008925.1	h6.sal.bam	other	3589998	3589998	0	+	0	0	91	55	0.0
CP008925.1	h6.sal.bam	other	3589999	3589999	0	+	1	0	92	55	1.0
CP008925.1	h6.sal.bam	other	3590000	3590000	0	+	0	1	92	56	0.0
CP008925.1	h6.sal.bam	other	3590001	3590001	0	+	1	0	91	56	1.0
CP008925.1	h6.sal.bam	other	3590002	3590002	0	+	2	0	92	56	2.0
CP008925.1	h6.sal.bam	other	3590003	3590003	0	+	1	0	92	56	1.0
CP008925.1	h6.sal.bam	other	3590004	3590004	0	+	0	1	91	60	0.0
CP008925.1	h6.sal.bam	other	3590005	3590005	0	+	1	1	90	61	1.0
CP008925.1	h6.sal.bam	other	3590006	3590006	0	+	0	0	90	60	0.0
CP008925.1	h6.sal.bam	other	3590007	3590007	0	+	1	1	91	61	1.0
CP008925.1	h6.sal.bam	other	3590008	3590008	0	+	0	0	90	60	0.0
CP008925.1	h6.sal.bam	other	3590009	3590009	0	+	0	0	87	62	0.0
CP008925.1	h6.sal.bam	other	3590010	3590010	0	+	0	0	87	62	0.0
CP008925.1	h6.sal.bam	other	3590011	3590011	0	+	1	0	88	62	1.0
CP008925.1	h6.sal.bam	other	3590012	3590012	0	+	1	0	87	62	1.0
CP008925.1	h6.sal.bam	other	3590013	3590013	0	+	1	3	88	62	1.0
CP008925.1	h6.sal.bam	other	3590014	3590014	0	+	1	0	89	59	1.0
CP008925.1	h6.sal.bam	other	3590015	3590015	0	+	0	1	84	60	0.0
CP008925.1	h6.sal.bam	other	3590016	3590016	0	+	2	0	81	61	2.0
CP008925.1	h6.sal.bam	other	3590017	3590017	0	+	0	2	81	61	0.0
CP008925.1	h6.sal.bam	other	3590018	3590018	0	+	2	2	83	59	2.0
CP008925.1	h6.sal.bam	other	3590019	3590019	0	+	0	2	80	57	0.0
CP008925.1	h6.sal.bam	other	3590020	3590020	0	+	1	4	81	56	1.0
CP008925.1	h6.sal.bam	other	3590021	3590021	0	+	0	0	80	52	0.0
CP008925.1	h6.sal.bam	other	3590022	3590022	0	+	3	0	78	52	3.0
CP008925.1	h6.sal.bam	other	3590023	3590023	0	+	0	2	78	53	0.0
CP008925.1	h6.sal.bam	other	3590024	3590024	0	+	1	0	77	51	1.0
CP008925.1	h6.sal.bam	other	3590025	3590025	0	+	2	6	79	51	2.0
CP008925.1	h6.sal.bam	other	3590026	3590026	0	+	0	0	76	45	0.0
CP008925.1	h6.sal.bam	other	3590027	3590027	0	+	1	1	76	46	1.0
CP008925.1	h6.sal.bam	other	3590028	3590028	0	+	0	1	74	45	0.0
CP008925.1	h6.sal.bam	other	3590029	3590029	0	+	7	0	81	44	7.0
CP008925.1	h6.sal.bam	other	3590030	3590030	0	+	2	0	83	45	2.0
CP008925.1	h6.sal.bam	other	3590031	3590031	0	+	2	2	85	49	2.0
CP008925.1	h6.sal.bam	other	3590032	3590032	0	+	0	0	84	47	0.0
CP008925.1	h6.sal.bam	other	3590033	3590033	0	+	2	1	86	47	2.0
CP008925.1	h6.sal.bam	other	3590034	3590034	0	+	2	1	86	46	2.0
CP008925.1	h6.sal.bam	other	3590035	3590035	0	+	1	0	86	46	1.0
CP008925.1	h6.sal.bam	other	3590036	3590036	0	+	0	2	86	48	0.0
CP008925.1	h6.sal.bam	other	3590037	3590037	0	+	1	0	84	46	1.0
CP008925.1	h6.sal.bam	other	3590038	3590038	0	+	0	0	83	47	0.0
CP008925.1	h6.sal.bam	other	3590039	3590039	0	+	1	0	84	47	1.0
CP008925.1	h6.sal.bam	other	3590040	3590040	0	+	1	1	83	48	1.0
CP008925.1	h6.sal.bam	other	3590041	3590041	0	+	0	0	78	48	0.0
CP008925.1	h6.sal.bam	other	3590042	3590042	0	+	3	0	76	48	3.0
CP008925.1	h6.sal.bam	other	3590043	3590043	0	+	0	3	76	49	0.0
CP008925.1	h6.sal.bam	other	3590044	3590044	0	+	0	1	76	47	0.0
CP008925.1	h6.sal.bam	other	3590045	3590045	0	+	1	3	75	46	1.0
CP008925.1	h6.sal.bam	other	3590046	3590046	0	+	3	2	73	43	3.0
CP008925.1	h6.sal.bam	other	3590047	3590047	0	+	2	0	71	41	2.0
CP008925.1	h6.sal.bam	other	3590048	3590048	0	+	0	0	70	43	0.0
CP008925.1	h6.sal.bam	other	3590049	3590049	0	+	1	0	71	45	1.0
CP008925.1	h6.sal.bam	other	3590050	3590050	0	+	0	0	71	46	0.0
CP008925.1	h6.sal.bam	other	3590051	3590051	0	+	0	2	70	47	0.0
CP008925.1	h6.sal.bam	other	3590052	3590052	0	+	1	1	71	48	1.0
CP008925.1	h6.sal.bam	other	3590053	3590053	0	+	1	0	70	47	1.0
CP008925.1	h6.sal.bam	other	3590054	3590054	0	+	2	0	72	49	2.0
CP008925.1	h6.sal.bam	other	3590055	3590055	0	+	0	2	71	50	0.0
CP008925.1	h6.sal.bam	other	3590056	3590056	0	+	1	0	72	48	1.0
CP008925.1	h6.sal.bam	other	3590057	3590057	0	+	0	1	72	49	0.0
CP008925.1	h6.sal.bam	other	3590058	3590058	0	+	1	0	73	49	1.0
CP008925.1	h6.sal.bam	other	3590059	3590059	0	+	0	0	71	49	0.0
CP008925.1	h6.sal.bam	other	3590060	3590060	0	+	2	0	73	49	2.0
CP008925.1	h6.sal.bam	other	3590061	3590061	0	+	3	0	76	49	3.0
CP008925.1	h6.sal.bam	other	3590062	3590062	0	+	4	0	77	49	4.0
CP008925.1	h6.sal.bam	other	3590063	3590063	0	+	1	0	78	51	1.0
CP008925.1	h6.sal.bam	other	3590064	3590064	0	+	1	2	76	52	1.0
CP008925.1	h6.sal.bam	other	3590065	3590065	0	+	2	0	75	50	2.0
CP008925.1	h6.sal.bam	other	3590066	3590066	0	+	1	1	76	52	1.0
CP008925.1	h6.sal.bam	other	3590067	3590067	0	+	4	0	80	51	4.0
CP008925.1	h6.sal.bam	other	3590068	3590068	0	+	0	0	77	51	0.0
CP008925.1	h6.sal.bam	other	3590069	3590069	0	+	1	1	78	53	1.0
CP008925.1	h6.sal.bam	other	3590070	3590070	0	+	0	1	78	54	0.0
CP008925.1	h6.sal.bam	other	3590071	3590071	0	+	0	0	77	53	0.0
CP008925.1	h6.sal.bam	other	3590072	3590072	0	+	1	0	78	53	1.0
CP008925.1	h6.sal.bam	other	3590073	3590073	0	+	1	1	79	54	1.0
CP008925.1	h6.sal.bam	other	3590074	3590074	0	+	0	1	78	53	0.0
CP008925.1	h6.sal.bam	other	3590075	3590075	0	+	1	0	79	53	1.0
CP008925.1	h6.sal.bam	other	3590076	3590076	0	+	2	0	80	53	2.0
CP008925.1	h6.sal.bam	other	3590077	3590077	0	+	1	1	78	53	1.0
CP008925.1	h6.sal.bam	other	3590078	3590078	0	+	0	4	78	54	0.0
CP008925.1	h6.sal.bam	other	3590079	3590079	0	+	0	2	78	52	0.0
CP008925.1	h6.sal.bam	other	3590080	3590080	0	+	1	0	78	50	1.0
CP008925.1	h6.sal.bam	other	3590081	3590081	0	+	2	1	80	50	2.0
CP008925.1	h6.sal.bam	other	3590082	3590082	0	+	0	0	79	49	0.0
CP008925.1	h6.sal.bam	other	3590083	3590083	0	+	4	2	83	50	8.0
CP008925.1	h6.sal.bam	other	3590084	3590084	0	+	0	0	83	48	0.0
CP008925.1	h6.sal.bam	other	3590085	3590085	0	+	0	0	83	49	0.0
CP008925.1	h6.sal.bam	GTTC	3590086	3590086	3590094	+	4	0	86	50	4.0
CP008925.1	h6.sal.bam	other	3590087	3590087	0	+	1	0	85	50	1.0
CP008925.1	h6.sal.bam	GTTC	3590088	3590088	3590094	+	1	0	85	50	2.0
CP008925.1	h6.sal.bam	other	3590089	3590089	0	+	2	1	87	51	2.0
CP008925.1	h6.sal.bam	other	3590090	3590090	0	+	0	1	87	50	0.0
CP008925.1	h6.sal.bam	other	3590091	3590091	0	+	0	0	85	49	0.0
CP008925.1	h6.sal.bam	other	3590092	3590092	0	+	1	0	84	49	1.0
CP008925.1	h6.sal.bam	other	3590093	3590093	0	+	0	0	84	49	0.0
CP008925.1	h6.sal.bam	other	3590094	3590094	0	+	3	1	87	69	3.0
CP008925.1	h6.sal.bam	other	3590095	3590095	0	+	0	1	86	68	0.0
CP008925.1	h6.sal.bam	other	3590096	3590096	0	+	0	0	85	68	0.0
CP008925.1	h6.sal.bam	other	3590097	3590097	0	+	1	1	83	70	1.0
CP008925.1	h6.sal.bam	other	3590098	3590098	0	+	0	0	83	69	0.0
CP008925.1	h6.sal.bam	other	3590099	3590099	0	+	0	0	79	69	0.0
CP008925.1	h6.sal.bam	other	3590100	3590100	0	+	1	0	80	70	1.0
CP008925.1	h6.sal.bam	other	3590101	3590101	0	+	1	1	81	72	1.0
CP008925.1	h6.sal.bam	other	3590102	3590102	0	+	0	0	81	71	0.0
CP008925.1	h6.sal.bam	GTTC	3590103	3590103	3590094	+	0	2	81	71	0.0
CP008925.1	h6.sal.bam	other	3590104	3590104	0	+	0	0	74	75	0.0
CP008925.1	h6.sal.bam	GTTC	3590105	3590105	3590094	+	0	2	72	76	0.0
CP008925.1	h6.sal.bam	other	3590106	3590106	0	+	0	0	70	76	0.0
CP008925.1	h6.sal.bam	other	3590107	3590107	0	+	1	0	68	76	1.0
CP008925.1	h6.sal.bam	other	3590108	3590108	0	+	1	1	68	76	1.0
CP008925.1	h6.sal.bam	other	3590109	3590109	0	+	0	0	68	76	0.0
CP008925.1	h6.sal.bam	other	3590110	3590110	0	+	0	2	68	77	0.0
CP008925.1	h6.sal.bam	other	3590111	3590111	0	+	1	0	69	178	1.0
CP008925.1	h6.sal.bam	other	3590112	3590112	0	+	1	1	69	178	1.0
CP008925.1	h6.sal.bam	other	3590113	3590113	0	+	0	1	69	180	0.0
CP008925.1	h6.sal.bam	other	3590114	3590114	0	+	0	0	68	180	0.0
CP008925.1	h6.sal.bam	other	3590115	3590115	0	+	0	1	67	181	0.0
CP008925.1	h6.sal.bam	other	3590116	3590116	0	+	0	1	67	181	0.0
CP008925.1	h6.sal.bam	other	3590117	3590117	0	+	0	1	64	180	0.0
CP008925.1	h6.sal.bam	other	3590118	3590118	0	+	0	1	64	179	0.0
CP008925.1	h6.sal.bam	other	3590119	3590119	0	+	0	0	64	178	0.0
CP008925.1	h6.sal.bam	other	3590120	3590120	0	+	0	0	63	178	0.0
CP008925.1	h6.sal.bam	other	3590121	3590121	0	+	1	1	61	180	1.0
CP008925.1	h6.sal.bam	other	3590122	3590122	0	+	0	2	59	179	0.0
CP008925.1	h6.sal.bam	other	3590123	3590123	0	+	1	0	59	178	1.0
CP008925.1	h6.sal.bam	other	3590124	3590124	0	+	0	1	59	178	0.0
CP008925.1	h6.sal.bam	other	3590125	3590125	0	+	0	1	59	179	0.0
CP008925.1	h6.sal.bam	other	3590126	3590126	0	+	1	3	60	178	1.0
CP008925.1	h6.sal.bam	other	3590127	3590127	0	+	1	0	60	175	1.0
CP008925.1	h6.sal.bam	other	3590128	3590128	0	+	0	2	59	176	0.0
CP008925.1	h6.sal.bam	other	3590129	3590129	0	+	0	1	57	175	0.0
CP008925.1	h6.sal.bam	other	3590130	3590130	0	+	0	0	57	174	0.0
CP008925.1	h6.sal.bam	other	3590131	3590131	0	+	1	1	56	174	1.0
CP008925.1	h6.sal.bam	other	3590132	3590132	0	+	0	1	56	173	0.0
CP008925.1	h6.sal.bam	other	3590133	3590133	0	+	0	0	56	174	0.0
CP008925.1	h6.sal.bam	other	3590134	3590134	0	+	0	0	56	174	0.0
CP008925.1	h6.sal.bam	other	3590135	3590135	0	+	0	0	51	174	0.0
CP008925.1	h6.sal.bam	other	3590136	3590136	0	+	1	2	52	175	1.0
CP008925.1	h6.sal.bam	other	3590137	3590137	0	+	1	0	48	174	1.0
CP008925.1	h6.sal.bam	other	3590138	3590138	0	+	1	1	49	174	1.0
CP008925.1	h6.sal.bam	other	3590139	3590139	0	+	0	0	48	174	0.0
CP008925.1	h6.sal.bam	other	3590140	3590140	0	+	1	2	46	174	1.0
CP008925.1	h6.sal.bam	other	3590141	3590141	0	+	0	1	42	172	0.0
CP008925.1	h6.sal.bam	other	3590142	3590142	0	+	0	1	42	171	0.0
CP008925.1	h6.sal.bam	other	3590143	3590143	0	+	1	1	42	170	1.0
CP008925.1	h6.sal.bam	other	3590144	3590144	0	+	0	1	42	169	0.0
CP008925.1	h6.sal.bam	other	3590145	3590145	0	+	0	0	42	168	0.0
CP008925.1	h6.sal.bam	other	3590146	3590146	0	+	0	0	42	168	0.0
CP008925.1	h6.sal.bam	other	3590147	3590147	0	+	0	1	41	169	0.0
CP008925.1	h6.sal.bam	other	3590148	3590148	0	+	0	0	40	169	0.0
CP008925.1	h6.sal.bam	other	3590149	3590149	0	+	1	1	41	170	1.0
CP008925.1	h6.sal.bam	other	3590150	3590150	0	+	0	0	39	169	0.0
CP008925.1	h6.sal.bam	other	3590151	3590151	0	+	2	0	38	170	2.0
CP008925.1	h6.sal.bam	other	3590152	3590152	0	+	1	3	39	170	1.0
CP008925.1	h6.sal.bam	other	3590153	3590153	0	+	0	1	39	168	0.0
CP008925.1	h6.sal.bam	other	3590154	3590154	0	+	1	1	40	168	1.0
CP008925.1	h6.sal.bam	other	3590155	3590155	0	+	0	0	39	167	0.0
CP008925.1	h6.sal.bam	other	3590156	3590156	0	+	2	0	39	167	2.0
CP008925.1	h6.sal.bam	other	3590157	3590157	0	+	1	1	40	167	1.0
CP008925.1	h6.sal.bam	other	3590158	3590158	0	+	0	0	37	166	0.0
CP008925.1	h6.sal.bam	other	3590159	3590159	0	+	0	1	37	166	0.0
CP008925.1	h6.sal.bam	other	3590160	3590160	0	+	0	0	37	165	0.0
CP008925.1	h6.sal.bam	other	3590161	3590161	0	+	0	0	33	165	0.0
CP008925.1	h6.sal.bam	other	3590162	3590162	0	+	0	0	32	166	0.0
CP008925.1	h6.sal.bam	other	3590163	3590163	0	+	0	1	30	167	0.0
CP008925.1	h6.sal.bam	other	3590164	3590164	0	+	0	0	29	166	0.0
CP008925.1	h6.sal.bam	other	3590165	3590165	0	+	0	0	29	166	0.0
CP008925.1	h6.sal.bam	other	3590166	3590166	0	+	0	0	29	166	0.0
CP008925.1	h6.sal.bam	other	3590167	3590167	0	+	1	3	29	167	1.0
CP008925.1	h6.sal.bam	GTTC	3590168	3590168	3590176	+	0	20	29	164	0.0
CP008925.1	h6.sal.bam	other	3590169	3590169	0	+	0	0	25	145	0.0
CP008925.1	h6.sal.bam	GTTC	3590170	3590170	3590176	+	17	0	42	147	17.0
CP008925.1	h6.sal.bam	other	3590171	3590171	0	+	1	0	42	147	1.0
CP008925.1	h6.sal.bam	other	3590172	3590172	0	+	0	0	41	147	0.0
CP008925.1	h6.sal.bam	other	3590173	3590173	0	+	0	0	41	149	0.0
CP008925.1	h6.sal.bam	other	3590174	3590174	0	+	0	1	41	150	0.0
CP008925.1	h6.sal.bam	other	3590175	3590175	0	+	0	2	41	150	0.0
CP008925.1	h6.sal.bam	other	3590176	3590176	0	+	1	0	41	149	1.0
CP008925.1	h6.sal.bam	other	3590177	3590177	0	+	0	1	41	149	0.0
CP008925.1	h6.sal.bam	other	3590178	3590178	0	+	0	6	41	149	0.0
CP008925.1	h6.sal.bam	other	3590179	3590179	0	+	0	1	41	145	0.0
CP008925.1	h6.sal.bam	other	3590180	3590180	0	+	1	2	41	146	1.0
CP008925.1	h6.sal.bam	other	3590181	3590181	0	+	0	0	41	146	0.0
CP008925.1	h6.sal.bam	other	3590182	3590182	0	+	0	0	41	146	0.0
CP008925.1	h6.sal.bam	other	3590183	3590183	0	+	0	0	40	147	0.0
CP008925.1	h6.sal.bam	other	3590184	3590184	0	+	1	1	40	148	1.0
CP008925.1	h6.sal.bam	GTTC	3590185	3590185	3590176	+	0	109	40	147	0.0
CP008925.1	h6.sal.bam	other	3590186	3590186	0	+	0	0	39	38	0.0
CP008925.1	h6.sal.bam	GTTC	3590187	3590187	3590176	+	110	1	149	45	110.0
CP008925.1	h6.sal.bam	other	3590188	3590188	0	+	2	0	151	44	2.0
CP008925.1	h6.sal.bam	other	3590189	3590189	0	+	0	1	151	44	0.0
CP008925.1	h6.sal.bam	other	3590190	3590190	0	+	2	0	153	45	2.0
CP008925.1	h6.sal.bam	other	3590191	3590191	0	+	1	0	154	45	1.0
CP008925.1	h6.sal.bam	other	3590192	3590192	0	+	2	0	156	46	2.0
CP008925.1	h6.sal.bam	other	3590193	3590193	0	+	1	0	157	47	1.0
CP008925.1	h6.sal.bam	other	3590194	3590194	0	+	0	0	157	47	0.0
CP008925.1	h6.sal.bam	other	3590195	3590195	0	+	0	2	157	49	0.0
CP008925.1	h6.sal.bam	other	3590196	3590196	0	+	0	0	156	48	0.0
CP008925.1	h6.sal.bam	other	3590197	3590197	0	+	1	1	157	48	1.0
CP008925.1	h6.sal.bam	other	3590198	3590198	0	+	0	1	156	49	0.0
CP008925.1	h6.sal.bam	other	3590199	3590199	0	+	0	1	156	49	0.0
CP008925.1	h6.sal.bam	other	3590200	3590200	0	+	3	0	158	48	3.0
CP008925.1	h6.sal.bam	other	3590201	3590201	0	+	2	0	160	48	2.0
CP008925.1	h6.sal.bam	other	3590202	3590202	0	+	0	1	159	48	0.0
CP008925.1	h6.sal.bam	other	3590203	3590203	0	+	1	1	160	54	1.0
CP008925.1	h6.sal.bam	other	3590204	3590204	0	+	0	0	160	53	0.0
CP008925.1	h6.sal.bam	other	3590205	3590205	0	+	3	0	163	53	3.0
CP008925.1	h6.sal.bam	other	3590206	3590206	0	+	3	0	165	53	3.0
CP008925.1	h6.sal.bam	other	3590207	3590207	0	+	0	2	165	53	0.0
CP008925.1	h6.sal.bam	other	3590208	3590208	0	+	0	0	165	51	0.0
CP008925.1	h6.sal.bam	other	3590209	3590209	0	+	3	0	168	53	3.0
CP008925.1	h6.sal.bam	other	3590210	3590210	0	+	0	1	168	53	0.0
CP008925.1	h6.sal.bam	other	3590211	3590211	0	+	0	0	166	55	0.0
CP008925.1	h6.sal.bam	other	3590212	3590212	0	+	2	1	167	56	2.0
CP008925.1	h6.sal.bam	other	3590213	3590213	0	+	0	0	167	57	0.0
CP008925.1	h6.sal.bam	other	3590214	3590214	0	+	0	0	167	58	0.0
CP008925.1	h6.sal.bam	other	3590215	3590215	0	+	3	0	169	58	3.0
CP008925.1	h6.sal.bam	other	3590216	3590216	0	+	0	0	169	58	0.0
CP008925.1	h6.sal.bam	other	3590217	3590217	0	+	1	0	170	58	1.0
CP008925.1	h6.sal.bam	other	3590218	3590218	0	+	2	1	171	58	2.0
CP008925.1	h6.sal.bam	other	3590219	3590219	0	+	0	0	171	57	0.0
CP008925.1	h6.sal.bam	other	3590220	3590220	0	+	0	1	171	57	0.0
CP008925.1	h6.sal.bam	other	3590221	3590221	0	+	2	0	173	57	2.0
CP008925.1	h6.sal.bam	other	3590222	3590222	0	+	0	1	173	57	0.0
CP008925.1	h6.sal.bam	other	3590223	3590223	0	+	1	1	174	56	1.0
CP008925.1	h6.sal.bam	other	3590224	3590224	0	+	1	0	174	56	1.0
CP008925.1	h6.sal.bam	other	3590225	3590225	0	+	0	0	173	57	0.0
CP008925.1	h6.sal.bam	other	3590226	3590226	0	+	0	0	173	57	0.0
CP008925.1	h6.sal.bam	other	3590227	3590227	0	+	0	2	172	57	0.0
CP008925.1	h6.sal.bam	other	3590228	3590228	0	+	0	1	172	61	0.0
CP008925.1	h6.sal.bam	other	3590229	3590229	0	+	2	0	173	60	2.0
CP008925.1	h6.sal.bam	other	3590230	3590230	0	+	2	0	174	60	2.0
CP008925.1	h6.sal.bam	other	3590231	3590231	0	+	0	0	173	63	0.0
CP008925.1	h6.sal.bam	other	3590232	3590232	0	+	1	0	173	66	2.0
CP008925.1	h6.sal.bam	other	3590233	3590233	0	+	3	0	176	66	3.0
CP008925.1	h6.sal.bam	other	3590234	3590234	0	+	1	1	177	66	2.0
CP008925.1	h6.sal.bam	other	3590235	3590235	0	+	2	0	179	68	4.0
CP008925.1	h6.sal.bam	other	3590236	3590236	0	+	0	1	179	70	0.0
CP008925.1	h6.sal.bam	other	3590237	3590237	0	+	1	1	180	70	1.0
CP008925.1	h6.sal.bam	other	3590238	3590238	0	+	0	0	180	69	0.0
CP008925.1	h6.sal.bam	other	3590239	3590239	0	+	3	1	183	71	3.0
CP008925.1	h6.sal.bam	other	3590240	3590240	0	+	0	1	182	71	0.0
CP008925.1	h6.sal.bam	other	3590241	3590241	0	+	0	1	182	71	0.0
CP008925.1	h6.sal.bam	other	3590242	3590242	0	+	1	1	183	70	1.0
CP008925.1	h6.sal.bam	other	3590243	3590243	0	+	0	0	183	69	0.0
CP008925.1	h6.sal.bam	other	3590244	3590244	0	+	0	0	183	70	0.0
CP008925.1	h6.sal.bam	other	3590245	3590245	0	+	1	0	167	72	1.0
CP008925.1	h6.sal.bam	other	3590246	3590246	0	+	1	0	167	76	1.0
CP008925.1	h6.sal.bam	other	3590247	3590247	0	+	0	2	167	76	0.0
CP008925.1	h6.sal.bam	other	3590248	3590248	0	+	0	1	167	74	0.0
CP008925.1	h6.sal.bam	other	3590249	3590249	0	+	0	1	167	79	0.0
CP008925.1	h6.sal.bam	other	3590250	3590250	0	+	0	2	166	78	0.0
CP008925.1	h6.sal.bam	other	3590251	3590251	0	+	0	1	166	76	0.0
CP008925.1	h6.sal.bam	other	3590252	3590252	0	+	0	1	166	75	0.0
CP008925.1	h6.sal.bam	other	3590253	3590253	0	+	1	2	167	74	1.0
CP008925.1	h6.sal.bam	other	3590254	3590254	0	+	0	2	166	72	0.0
CP008925.1	h6.sal.bam	other	3590255	3590255	0	+	3	2	168	75	3.0
CP008925.1	h6.sal.bam	other	3590256	3590256	0	+	1	0	168	74	1.0
CP008925.1	h6.sal.bam	other	3590257	3590257	0	+	1	2	169	78	1.0
CP008925.1	h6.sal.bam	other	3590258	3590258	0	+	0	2	169	78	0.0
CP008925.1	h6.sal.bam	other	3590259	3590259	0	+	0	0	168	81	0.0
CP008925.1	h6.sal.bam	other	3590260	3590260	0	+	1	0	169	81	1.0
CP008925.1	h6.sal.bam	other	3590261	3590261	0	+	1	2	166	84	1.0
CP008925.1	h6.sal.bam	other	3590262	3590262	0	+	1	0	61	83	1.0
CP008925.1	h6.sal.bam	other	3590263	3590263	0	+	2	2	63	83	2.0
CP008925.1	h6.sal.bam	other	3590264	3590264	0	+	0	0	60	81	0.0
CP008925.1	h6.sal.bam	other	3590265	3590265	0	+	1	0	61	81	1.0
CP008925.1	h6.sal.bam	other	3590266	3590266	0	+	0	1	61	83	0.0
CP008925.1	h6.sal.bam	other	3590267	3590267	0	+	2	1	60	83	2.0
CP008925.1	h6.sal.bam	other	3590268	3590268	0	+	2	0	61	82	2.0
CP008925.1	h6.sal.bam	other	3590269	3590269	0	+	1	2	62	83	1.0
CP008925.1	h6.sal.bam	other	3590270	3590270	0	+	0	1	61	81	0.0
CP008925.1	h6.sal.bam	other	3590271	3590271	0	+	1	1	59	82	1.0
CP008925.1	h6.sal.bam	other	3590272	3590272	0	+	0	1	59	82	0.0
CP008925.1	h6.sal.bam	other	3590273	3590273	0	+	0	0	59	81	0.0
CP008925.1	h6.sal.bam	other	3590274	3590274	0	+	1	0	60	81	1.0
CP008925.1	h6.sal.bam	other	3590275	3590275	0	+	0	3	60	83	0.0
CP008925.1	h6.sal.bam	other	3590276	3590276	0	+	0	2	58	81	0.0
CP008925.1	h6.sal.bam	other	3590277	3590277	0	+	1	2	59	80	1.0
CP008925.1	h6.sal.bam	other	3590278	3590278	0	+	2	0	60	81	2.0
CP008925.1	h6.sal.bam	other	3590279	3590279	0	+	0	0	60	81	0.0
CP008925.1	h6.sal.bam	other	3590280	3590280	0	+	2	0	59	84	2.0
CP008925.1	h6.sal.bam	other	3590281	3590281	0	+	2	1	58	86	2.0
CP008925.1	h6.sal.bam	other	3590282	3590282	0	+	0	0	58	86	0.0
CP008925.1	h6.sal.bam	other	3590283	3590283	0	+	1	1	56	86	1.0
CP008925.1	h6.sal.bam	other	3590284	3590284	0	+	0	1	56	85	0.0
CP008925.1	h6.sal.bam	other	3590285	3590285	0	+	0	1	56	85	0.0
CP008925.1	h6.sal.bam	other	3590286	3590286	0	+	1	1	57	84	1.0
CP008925.1	h6.sal.bam	other	3590287	3590287	0	+	2	2	57	83	2.0
CP008925.1	h6.sal.bam	other	3590288	3590288	0	+	0	1	57	84	0.0
CP008925.1	h6.sal.bam	other	3590289	3590289	0	+	1	0	58	84	1.0
CP008925.1	h6.sal.bam	other	3590290	3590290	0	+	1	0	56	84	1.0
CP008925.1	h6.sal.bam	other	3590291	3590291	0	+	1	0	57	86	1.0
CP008925.1	h6.sal.bam	other	3590292	3590292	0	+	1	0	57	88	1.0
CP008925.1	h6.sal.bam	other	3590293	3590293	0	+	3	0	58	91	3.0
CP008925.1	h6.sal.bam	other	3590294	3590294	0	+	2	0	59	93	2.0
CP008925.1	h6.sal.bam	other	3590295	3590295	0	+	0	1	59	93	0.0
CP008925.1	h6.sal.bam	other	3590296	3590296	0	+	2	0	60	92	2.0
CP008925.1	h6.sal.bam	other	3590297	3590297	0	+	0	0	60	93	0.0
CP008925.1	h6.sal.bam	other	3590298	3590298	0	+	1	1	59	93	1.0
CP008925.1	h6.sal.bam	other	3590299	3590299	0	+	0	1	59	92	0.0
CP008925.1	h6.sal.bam	other	3590300	3590300	0	+	0	1	59	91	0.0
CP008925.1	h6.sal.bam	other	3590301	3590301	0	+	2	1	61	93	2.0
CP008925.1	h6.sal.bam	other	3590302	3590302	0	+	1	4	62	92	1.0
CP008925.1	h6.sal.bam	other	3590303	3590303	0	+	0	0	62	88	0.0
CP008925.1	h6.sal.bam	other	3590304	3590304	0	+	3	1	64	94	3.0
CP008925.1	h6.sal.bam	other	3590305	3590305	0	+	1	3	63	93	1.0
CP008925.1	h6.sal.bam	other	3590306	3590306	0	+	0	3	63	90	0.0
CP008925.1	h6.sal.bam	other	3590307	3590307	0	+	2	0	64	90	2.0
CP008925.1	h6.sal.bam	other	3590308	3590308	0	+	1	1	62	90	1.0
CP008925.1	h6.sal.bam	other	3590309	3590309	0	+	0	1	61	93	0.0
CP008925.1	h6.sal.bam	other	3590310	3590310	0	+	1	2	60	96	1.0
CP008925.1	h6.sal.bam	other	3590311	3590311	0	+	1	1	61	97	1.0
CP008925.1	h6.sal.bam	other	3590312	3590312	0	+	1	0	57	96	1.0
CP008925.1	h6.sal.bam	other	3590313	3590313	0	+	0	2	57	98	0.0
CP008925.1	h6.sal.bam	other	3590314	3590314	0	+	0	2	57	99	0.0
CP008925.1	h6.sal.bam	other	3590315	3590315	0	+	0	0	57	100	0.0
CP008925.1	h6.sal.bam	other	3590316	3590316	0	+	1	1	58	100	1.0
CP008925.1	h6.sal.bam	other	3590317	3590317	0	+	1	0	59	107	1.0
CP008925.1	h6.sal.bam	other	3590318	3590318	0	+	0	0	59	110	0.0
CP008925.1	h6.sal.bam	other	3590319	3590319	0	+	0	2	59	115	0.0
CP008925.1	h6.sal.bam	other	3590320	3590320	0	+	4	4	61	113	4.0
CP008925.1	h6.sal.bam	other	3590321	3590321	0	+	2	0	62	109	2.0
CP008925.1	h6.sal.bam	other	3590322	3590322	0	+	1	1	63	110	1.0
CP008925.1	h6.sal.bam	other	3590323	3590323	0	+	1	5	64	109	1.0
CP008925.1	h6.sal.bam	other	3590324	3590324	0	+	0	0	64	105	0.0
CP008925.1	h6.sal.bam	other	3590325	3590325	0	+	2	0	66	105	2.0
CP008925.1	h6.sal.bam	other	3590326	3590326	0	+	1	0	67	105	1.0
CP008925.1	h6.sal.bam	other	3590327	3590327	0	+	0	1	67	106	0.0
CP008925.1	h6.sal.bam	other	3590328	3590328	0	+	1	2	68	110	1.0
CP008925.1	h6.sal.bam	other	3590329	3590329	0	+	2	2	66	109	2.0
CP008925.1	h6.sal.bam	other	3590330	3590330	0	+	0	1	66	107	0.0
CP008925.1	h6.sal.bam	other	3590331	3590331	0	+	2	4	68	106	2.0
CP008925.1	h6.sal.bam	other	3590332	3590332	0	+	1	2	68	103	1.0
CP008925.1	h6.sal.bam	other	3590333	3590333	0	+	0	5	68	101	0.0
CP008925.1	h6.sal.bam	other	3590334	3590334	0	+	2	1	70	98	2.0
CP008925.1	h6.sal.bam	other	3590335	3590335	0	+	1	2	70	99	1.0
CP008925.1	h6.sal.bam	other	3590336	3590336	0	+	1	1	70	99	1.0
CP008925.1	h6.sal.bam	other	3590337	3590337	0	+	0	0	68	98	0.0
CP008925.1	h6.sal.bam	other	3590338	3590338	0	+	1	0	68	99	1.0
CP008925.1	h6.sal.bam	other	3590339	3590339	0	+	0	0	62	100	0.0
CP008925.1	h6.sal.bam	other	3590340	3590340	0	+	0	3	62	104	0.0
CP008925.1	h6.sal.bam	other	3590341	3590341	0	+	2	0	64	102	2.0
CP008925.1	h6.sal.bam	other	3590342	3590342	0	+	0	0	64	102	0.0
CP008925.1	h6.sal.bam	other	3590343	3590343	0	+	2	1	66	106	4.0
CP008925.1	h6.sal.bam	other	3590344	3590344	0	+	0	0	66	106	0.0
CP008925.1	h6.sal.bam	other	3590345	3590345	0	+	0	2	66	107	0.0
CP008925.1	h6.sal.bam	other	3590346	3590346	0	+	1	1	66	105	1.0
CP008925.1	h6.sal.bam	other	3590347	3590347	0	+	0	0	66	104	0.0
CP008925.1	h6.sal.bam	other	3590348	3590348	0	+	0	0	65	104	0.0
CP008925.1	h6.sal.bam	other	3590349	3590349	0	+	0	2	65	104	0.0
CP008925.1	h6.sal.bam	other	3590350	3590350	0	+	2	1	67	105	4.0
CP008925.1	h6.sal.bam	other	3590351	3590351	0	+	0	1	67	104	0.0
CP008925.1	h6.sal.bam	other	3590352	3590352	0	+	0	3	66	105	0.0
CP008925.1	h6.sal.bam	other	3590353	3590353	0	+	0	3	64	104	0.0
CP008925.1	h6.sal.bam	other	3590354	3590354	0	+	1	0	65	102	1.0
CP008925.1	h6.sal.bam	other	3590355	3590355	0	+	1	2	64	102	1.0
CP008925.1	h6.sal.bam	other	3590356	3590356	0	+	0	1	61	100	0.0
CP008925.1	h6.sal.bam	other	3590357	3590357	0	+	0	0	61	100	0.0
CP008925.1	h6.sal.bam	other	3590358	3590358	0	+	0	0	61	102	0.0
CP008925.1	h6.sal.bam	other	3590359	3590359	0	+	1	2	61	103	1.0
CP008925.1	h6.sal.bam	other	3590360	3590360	0	+	0	2	61	101	0.0
CP008925.1	h6.sal.bam	other	3590361	3590361	0	+	0	1	59	101	0.0
CP008925.1	h6.sal.bam	other	3590362	3590362	0	+	0	2	59	100	0.0
CP008925.1	h6.sal.bam	other	3590363	3590363	0	+	0	0	59	99	0.0
CP008925.1	h6.sal.bam	other	3590364	3590364	0	+	1	2	59	100	1.0
CP008925.1	h6.sal.bam	other	3590365	3590365	0	+	1	1	58	100	1.0
CP008925.1	h6.sal.bam	other	3590366	3590366	0	+	1	3	59	99	1.0
CP008925.1	h6.sal.bam	other	3590367	3590367	0	+	1	1	59	99	1.0
CP008925.1	h6.sal.bam	other	3590368	3590368	0	+	0	1	56	99	0.0
CP008925.1	h6.sal.bam	other	3590369	3590369	0	+	3	0	57	99	3.0
CP008925.1	h6.sal.bam	other	3590370	3590370	0	+	0	0	57	99	0.0
CP008925.1	h6.sal.bam	other	3590371	3590371	0	+	0	1	55	99	0.0
CP008925.1	h6.sal.bam	other	3590372	3590372	0	+	2	0	57	101	2.0
CP008925.1	h6.sal.bam	other	3590373	3590373	0	+	2	0	58	102	2.0
CP008925.1	h6.sal.bam	other	3590374	3590374	0	+	0	1	58	103	0.0
CP008925.1	h6.sal.bam	other	3590375	3590375	0	+	2	2	58	102	2.0
CP008925.1	h6.sal.bam	other	3590376	3590376	0	+	1	0	59	101	1.0
CP008925.1	h6.sal.bam	other	3590377	3590377	0	+	0	4	58	101	0.0
CP008925.1	h6.sal.bam	other	3590378	3590378	0	+	1	3	59	98	1.0
CP008925.1	h6.sal.bam	other	3590379	3590379	0	+	1	3	57	95	1.0
CP008925.1	h6.sal.bam	other	3590380	3590380	0	+	0	2	56	94	0.0
CP008925.1	h6.sal.bam	other	3590381	3590381	0	+	0	0	56	96	0.0
CP008925.1	h6.sal.bam	other	3590382	3590382	0	+	0	1	54	96	0.0
CP008925.1	h6.sal.bam	other	3590383	3590383	0	+	0	2	53	95	0.0
CP008925.1	h6.sal.bam	other	3590384	3590384	0	+	0	1	53	94	0.0
CP008925.1	h6.sal.bam	other	3590385	3590385	0	+	0	3	52	95	0.0
CP008925.1	h6.sal.bam	other	3590386	3590386	0	+	0	0	51	94	0.0
CP008925.1	h6.sal.bam	other	3590387	3590387	0	+	1	4	51	95	1.0
CP008925.1	h6.sal.bam	other	3590388	3590388	0	+	1	3	52	91	1.0
CP008925.1	h6.sal.bam	other	3590389	3590389	0	+	1	1	53	89	1.0
CP008925.1	h6.sal.bam	other	3590390	3590390	0	+	1	1	53	90	1.0
CP008925.1	h6.sal.bam	other	3590391	3590391	0	+	0	7	53	89	0.0
CP008925.1	h6.sal.bam	other	3590392	3590392	0	+	0	3	52	83	0.0
CP008925.1	h6.sal.bam	other	3590393	3590393	0	+	0	5	52	82	0.0
CP008925.1	h6.sal.bam	other	3590394	3590394	0	+	0	0	52	77	0.0
CP008925.1	h6.sal.bam	other	3590395	3590395	0	+	0	0	48	80	0.0
CP008925.1	h6.sal.bam	other	3590396	3590396	0	+	1	1	47	80	1.0
CP008925.1	h6.sal.bam	other	3590397	3590397	0	+	1	1	46	79	1.0
CP008925.1	h6.sal.bam	other	3590398	3590398	0	+	0	0	46	79	0.0
CP008925.1	h6.sal.bam	other	3590399	3590399	0	+	1	1	47	79	1.0
CP008925.1	h6.sal.bam	other	3590400	3590400	0	+	0	0	44	79	0.0
CP008925.1	h6.sal.bam	other	3590401	3590401	0	+	0	1	42	79	0.0
CP008925.1	h6.sal.bam	other	3590402	3590402	0	+	0	4	42	80	0.0
CP008925.1	h6.sal.bam	other	3590403	3590403	0	+	0	1	42	76	0.0
CP008925.1	h6.sal.bam	other	3590404	3590404	0	+	4	0	44	77	8.0
CP008925.1	h6.sal.bam	other	3590405	3590405	0	+	0	0	44	77	0.0
CP008925.1	h6.sal.bam	other	3590406	3590406	0	+	0	1	42	80	0.0
CP008925.1	h6.sal.bam	other	3590407	3590407	0	+	1	1	42	84	2.0
CP008925.1	h6.sal.bam	other	3590408	3590408	0	+	2	1	44	88	4.0
CP008925.1	h6.sal.bam	other	3590409	3590409	0	+	0	2	42	87	0.0
CP008925.1	h6.sal.bam	other	3590410	3590410	0	+	3	2	45	86	6.0
CP008925.1	h6.sal.bam	other	3590411	3590411	0	+	0	0	44	84	0.0
CP008925.1	h6.sal.bam	other	3590412	3590412	0	+	0	2	43	84	0.0
CP008925.1	h6.sal.bam	other	3590413	3590413	0	+	2	0	45	82	2.0
CP008925.1	h6.sal.bam	other	3590414	3590414	0	+	2	4	47	84	2.0
CP008925.1	h6.sal.bam	other	3590415	3590415	0	+	2	1	49	80	4.0
CP008925.1	h6.sal.bam	other	3590416	3590416	0	+	0	2	47	80	0.0
CP008925.1	h6.sal.bam	other	3590417	3590417	0	+	2	2	49	78	4.0
CP008925.1	h6.sal.bam	other	3590418	3590418	0	+	0	1	46	76	0.0
CP008925.1	h6.sal.bam	other	3590419	3590419	0	+	1	1	47	75	2.0
CP008925.1	h6.sal.bam	other	3590420	3590420	0	+	0	0	47	81	0.0
CP008925.1	h6.sal.bam	other	3590421	3590421	0	+	0	0	47	81	0.0
CP008925.1	h6.sal.bam	other	3590422	3590422	0	+	1	0	48	83	1.0
CP008925.1	h6.sal.bam	other	3590423	3590423	0	+	0	2	48	84	0.0
CP008925.1	h6.sal.bam	other	3590424	3590424	0	+	2	1	50	84	4.0
CP008925.1	h6.sal.bam	other	3590425	3590425	0	+	2	0	50	84	4.0
CP008925.1	h6.sal.bam	other	3590426	3590426	0	+	0	2	50	84	0.0
CP008925.1	h6.sal.bam	other	3590427	3590427	0	+	0	2	50	82	0.0
CP008925.1	h6.sal.bam	other	3590428	3590428	0	+	1	1	50	80	1.0
CP008925.1	h6.sal.bam	other	3590429	3590429	0	+	0	0	49	79	0.0
CP008925.1	h6.sal.bam	other	3590430	3590430	0	+	1	0	50	81	1.0
CP008925.1	h6.sal.bam	other	3590431	3590431	0	+	2	1	52	81	2.0
CP008925.1	h6.sal.bam	other	3590432	3590432	0	+	2	2	53	84	2.0
CP008925.1	h6.sal.bam	other	3590433	3590433	0	+	1	1	54	83	1.0
CP008925.1	h6.sal.bam	other	3590434	3590434	0	+	6	0	59	84	6.0
CP008925.1	h6.sal.bam	other	3590435	3590435	0	+	0	2	59	84	0.0
CP008925.1	h6.sal.bam	other	3590436	3590436	0	+	0	0	59	84	0.0
CP008925.1	h6.sal.bam	other	3590437	3590437	0	+	0	1	59	86	0.0
CP008925.1	h6.sal.bam	other	3590438	3590438	0	+	2	1	61	87	2.0
CP008925.1	h6.sal.bam	other	3590439	3590439	0	+	3	2	63	88	3.0
CP008925.1	h6.sal.bam	other	3590440	3590440	0	+	2	2	63	88	4.0
CP008925.1	h6.sal.bam	other	3590441	3590441	0	+	2	1	65	88	4.0
CP008925.1	h6.sal.bam	other	3590442	3590442	0	+	1	1	66	87	1.0
CP008925.1	h6.sal.bam	other	3590443	3590443	0	+	1	1	66	86	1.0
CP008925.1	h6.sal.bam	other	3590444	3590444	0	+	1	0	65	86	1.0
CP008925.1	h6.sal.bam	other	3590445	3590445	0	+	2	2	67	89	2.0
CP008925.1	h6.sal.bam	other	3590446	3590446	0	+	0	1	65	87	0.0
CP008925.1	h6.sal.bam	other	3590447	3590447	0	+	0	1	63	86	0.0
CP008925.1	h6.sal.bam	other	3590448	3590448	0	+	0	1	63	85	0.0
CP008925.1	h6.sal.bam	other	3590449	3590449	0	+	0	0	63	87	0.0
CP008925.1	h6.sal.bam	other	3590450	3590450	0	+	1	1	62	89	1.0
CP008925.1	h6.sal.bam	other	3590451	3590451	0	+	1	0	62	88	1.0
CP008925.1	h6.sal.bam	other	3590452	3590452	0	+	0	2	61	88	0.0
CP008925.1	h6.sal.bam	other	3590453	3590453	0	+	1	1	61	87	1.0
CP008925.1	h6.sal.bam	other	3590454	3590454	0	+	1	1	62	86	1.0
CP008925.1	h6.sal.bam	other	3590455	3590455	0	+	2	3	64	89	2.0
CP008925.1	h6.sal.bam	other	3590456	3590456	0	+	0	1	64	89	0.0
CP008925.1	h6.sal.bam	other	3590457	3590457	0	+	0	0	64	88	0.0
CP008925.1	h6.sal.bam	other	3590458	3590458	0	+	0	2	64	89	0.0
CP008925.1	h6.sal.bam	other	3590459	3590459	0	+	0	0	64	90	0.0
CP008925.1	h6.sal.bam	other	3590460	3590460	0	+	2	2	66	90	2.0
CP008925.1	h6.sal.bam	other	3590461	3590461	0	+	0	1	64	88	0.0
CP008925.1	h6.sal.bam	other	3590462	3590462	0	+	0	1	64	87	0.0
CP008925.1	h6.sal.bam	other	3590463	3590463	0	+	4	0	67	86	4.0
CP008925.1	h6.sal.bam	other	3590464	3590464	0	+	1	2	68	86	1.0
CP008925.1	h6.sal.bam	other	3590465	3590465	0	+	0	0	67	87	0.0
CP008925.1	h6.sal.bam	other	3590466	3590466	0	+	1	2	68	87	1.0
CP008925.1	h6.sal.bam	other	3590467	3590467	0	+	4	1	72	88	4.0
CP008925.1	h6.sal.bam	other	3590468	3590468	0	+	1	0	72	87	1.0
CP008925.1	h6.sal.bam	other	3590469	3590469	0	+	0	3	72	87	0.0
CP008925.1	h6.sal.bam	other	3590470	3590470	0	+	1	0	73	86	1.0
CP008925.1	h6.sal.bam	other	3590471	3590471	0	+	1	0	72	87	1.0
CP008925.1	h6.sal.bam	other	3590472	3590472	0	+	0	1	72	88	0.0
CP008925.1	h6.sal.bam	other	3590473	3590473	0	+	0	2	72	89	0.0
CP008925.1	h6.sal.bam	other	3590474	3590474	0	+	0	1	72	87	0.0
CP008925.1	h6.sal.bam	other	3590475	3590475	0	+	2	1	74	86	2.0
CP008925.1	h6.sal.bam	other	3590476	3590476	0	+	1	2	75	88	1.0
CP008925.1	h6.sal.bam	other	3590477	3590477	0	+	1	2	74	86	1.0
CP008925.1	h6.sal.bam	other	3590478	3590478	0	+	1	0	75	84	1.0
CP008925.1	h6.sal.bam	other	3590479	3590479	0	+	0	0	73	84	0.0
CP008925.1	h6.sal.bam	other	3590480	3590480	0	+	2	2	75	84	2.0
CP008925.1	h6.sal.bam	other	3590481	3590481	0	+	0	4	75	86	0.0
CP008925.1	h6.sal.bam	other	3590482	3590482	0	+	1	5	75	83	1.0
CP008925.1	h6.sal.bam	other	3590483	3590483	0	+	0	0	73	79	0.0
CP008925.1	h6.sal.bam	other	3590484	3590484	0	+	1	1	74	79	1.0
CP008925.1	h6.sal.bam	other	3590485	3590485	0	+	0	0	71	78	0.0
CP008925.1	h6.sal.bam	other	3590486	3590486	0	+	1	1	71	79	1.0
CP008925.1	h6.sal.bam	other	3590487	3590487	0	+	0	1	71	80	0.0
CP008925.1	h6.sal.bam	other	3590488	3590488	0	+	0	0	70	79	0.0
CP008925.1	h6.sal.bam	other	3590489	3590489	0	+	0	0	68	79	0.0
CP008925.1	h6.sal.bam	other	3590490	3590490	0	+	0	0	65	79	0.0
CP008925.1	h6.sal.bam	other	3590491	3590491	0	+	0	1	65	80	0.0
CP008925.1	h6.sal.bam	other	3590492	3590492	0	+	1	5	64	82	1.0
CP008925.1	h6.sal.bam	other	3590493	3590493	0	+	0	1	64	80	0.0
CP008925.1	h6.sal.bam	other	3590494	3590494	0	+	2	0	65	79	2.0
CP008925.1	h6.sal.bam	other	3590495	3590495	0	+	0	2	65	79	0.0
CP008925.1	h6.sal.bam	other	3590496	3590496	0	+	1	0	66	78	1.0
CP008925.1	h6.sal.bam	other	3590497	3590497	0	+	0	1	63	81	0.0
CP008925.1	h6.sal.bam	other	3590498	3590498	0	+	0	2	63	83	0.0
CP008925.1	h6.sal.bam	other	3590499	3590499	0	+	1	2	64	81	1.0
CP008925.1	h6.sal.bam	other	3590500	3590500	0	+	0	0	62	81	0.0
CP008925.1	h6.sal.bam	other	3590501	3590501	0	+	1	0	63	82	1.0
CP008925.1	h6.sal.bam	other	3590502	3590502	0	+	3	0	65	83	3.0
CP008925.1	h6.sal.bam	other	3590503	3590503	0	+	1	0	66	83	1.0
CP008925.1	h6.sal.bam	other	3590504	3590504	0	+	1	2	66	84	1.0
CP008925.1	h6.sal.bam	other	3590505	3590505	0	+	0	2	66	82	0.0
CP008925.1	h6.sal.bam	other	3590506	3590506	0	+	0	2	65	80	0.0
CP008925.1	h6.sal.bam	other	3590507	3590507	0	+	1	1	64	78	1.0
CP008925.1	h6.sal.bam	other	3590508	3590508	0	+	2	1	59	77	2.0
CP008925.1	h6.sal.bam	other	3590509	3590509	0	+	0	0	59	78	0.0
CP008925.1	h6.sal.bam	other	3590510	3590510	0	+	2	2	61	79	2.0
CP008925.1	h6.sal.bam	other	3590511	3590511	0	+	1	2	62	77	1.0
CP008925.1	h6.sal.bam	GAAC	3590512	3590512	3590520	+	1	3	61	77	1.0
CP008925.1	h6.sal.bam	other	3590513	3590513	0	+	3	1	64	74	3.0
CP008925.1	h6.sal.bam	GAAC	3590514	3590514	3590520	+	1	2	60	75	1.0
CP008925.1	h6.sal.bam	other	3590515	3590515	0	+	1	2	61	73	1.0
CP008925.1	h6.sal.bam	other	3590516	3590516	0	+	0	1	59	72	0.0
CP008925.1	h6.sal.bam	other	3590517	3590517	0	+	0	0	54	73	0.0
CP008925.1	h6.sal.bam	other	3590518	3590518	0	+	1	1	55	75	1.0
CP008925.1	h6.sal.bam	other	3590519	3590519	0	+	3	2	58	74	3.0
CP008925.1	h6.sal.bam	other	3590520	3590520	0	+	0	0	58	72	0.0
CP008925.1	h6.sal.bam	other	3590521	3590521	0	+	1	0	59	74	1.0
CP008925.1	h6.sal.bam	other	3590522	3590522	0	+	0	1	59	74	0.0
CP008925.1	h6.sal.bam	other	3590523	3590523	0	+	0	3	59	75	0.0
CP008925.1	h6.sal.bam	other	3590524	3590524	0	+	1	1	60	72	1.0
CP008925.1	h6.sal.bam	other	3590525	3590525	0	+	1	0	60	71	1.0
CP008925.1	h6.sal.bam	other	3590526	3590526	0	+	0	0	58	77	0.0
CP008925.1	h6.sal.bam	other	3590527	3590527	0	+	1	1	59	79	1.0
CP008925.1	h6.sal.bam	other	3590528	3590528	0	+	0	0	59	78	0.0
CP008925.1	h6.sal.bam	GAAC	3590529	3590529	3590520	+	2	4	60	78	2.0
CP008925.1	h6.sal.bam	other	3590530	3590530	0	+	1	3	59	74	1.0
CP008925.1	h6.sal.bam	GAAC	3590531	3590531	3590520	+	1	1	60	72	1.0
CP008925.1	h6.sal.bam	other	3590532	3590532	0	+	0	1	60	73	0.0
CP008925.1	h6.sal.bam	other	3590533	3590533	0	+	3	2	63	72	3.0
CP008925.1	h6.sal.bam	other	3590534	3590534	0	+	2	0	65	70	2.0
CP008925.1	h6.sal.bam	other	3590535	3590535	0	+	0	1	63	72	0.0
CP008925.1	h6.sal.bam	other	3590536	3590536	0	+	0	1	63	74	0.0
CP008925.1	h6.sal.bam	other	3590537	3590537	0	+	1	1	60	73	1.0
CP008925.1	h6.sal.bam	other	3590538	3590538	0	+	1	1	60	72	1.0
CP008925.1	h6.sal.bam	other	3590539	3590539	0	+	0	0	60	71	0.0
CP008925.1	h6.sal.bam	other	3590540	3590540	0	+	1	2	61	71	1.0
CP008925.1	h6.sal.bam	other	3590541	3590541	0	+	0	1	56	69	0.0
CP008925.1	h6.sal.bam	other	3590542	3590542	0	+	0	0	56	70	0.0
CP008925.1	h6.sal.bam	other	3590543	3590543	0	+	0	2	55	70	0.0
CP008925.1	h6.sal.bam	other	3590544	3590544	0	+	0	1	55	68	0.0
CP008925.1	h6.sal.bam	other	3590545	3590545	0	+	0	0	54	67	0.0
CP008925.1	h6.sal.bam	other	3590546	3590546	0	+	0	1	53	70	0.0
CP008925.1	h6.sal.bam	other	3590547	3590547	0	+	1	2	54	69	1.0
CP008925.1	h6.sal.bam	other	3590548	3590548	0	+	1	0	55	67	1.0
CP008925.1	h6.sal.bam	other	3590549	3590549	0	+	0	0	55	70	0.0
CP008925.1	h6.sal.bam	other	3590550	3590550	0	+	3	2	54	70	3.0
CP008925.1	h6.sal.bam	other	3590551	3590551	0	+	1	1	55	68	1.0
CP008925.1	h6.sal.bam	other	3590552	3590552	0	+	1	0	56	69	1.0
CP008925.1	h6.sal.bam	other	3590553	3590553	0	+	0	1	55	69	0.0
CP008925.1	h6.sal.bam	other	3590554	3590554	0	+	1	2	56	70	1.0
CP008925.1	h6.sal.bam	other	3590555	3590555	0	+	1	1	54	68	1.0
CP008925.1	h6.sal.bam	other	3590556	3590556	0	+	0	0	54	68	0.0
CP008925.1	h6.sal.bam	other	3590557	3590557	0	+	0	1	54	69	0.0
CP008925.1	h6.sal.bam	other	3590558	3590558	0	+	1	1	55	68	1.0
CP008925.1	h6.sal.bam	other	3590559	3590559	0	+	3	0	57	67	3.0
CP008925.1	h6.sal.bam	other	3590560	3590560	0	+	0	2	57	67	0.0
CP008925.1	h6.sal.bam	other	3590561	3590561	0	+	1	0	57	66	1.0
CP008925.1	h6.sal.bam	other	3590562	3590562	0	+	0	0	57	66	0.0
CP008925.1	h6.sal.bam	other	3590563	3590563	0	+	2	1	58	66	2.0
CP008925.1	h6.sal.bam	other	3590564	3590564	0	+	1	0	60	66	1.0
CP008925.1	h6.sal.bam	other	3590565	3590565	0	+	0	2	60	66	0.0
CP008925.1	h6.sal.bam	other	3590566	3590566	0	+	2	1	61	65	2.0
CP008925.1	h6.sal.bam	other	3590567	3590567	0	+	1	3	61	71	1.0
CP008925.1	h6.sal.bam	other	3590568	3590568	0	+	0	1	61	68	0.0
CP008925.1	h6.sal.bam	other	3590569	3590569	0	+	2	0	60	68	2.0
CP008925.1	h6.sal.bam	other	3590570	3590570	0	+	0	2	60	69	0.0
CP008925.1	h6.sal.bam	other	3590571	3590571	0	+	2	1	62	69	2.0
CP008925.1	h6.sal.bam	other	3590572	3590572	0	+	1	3	63	69	1.0
CP008925.1	h6.sal.bam	other	3590573	3590573	0	+	1	2	63	67	1.0
CP008925.1	h6.sal.bam	other	3590574	3590574	0	+	1	0	64	65	1.0
CP008925.1	h6.sal.bam	other	3590575	3590575	0	+	0	1	63	65	0.0
CP008925.1	h6.sal.bam	other	3590576	3590576	0	+	0	1	61	64	0.0
CP008925.1	h6.sal.bam	other	3590577	3590577	0	+	1	0	61	63	1.0
CP008925.1	h6.sal.bam	other	3590578	3590578	0	+	0	1	60	68	0.0
CP008925.1	h6.sal.bam	other	3590579	3590579	0	+	0	0	59	67	0.0
CP008925.1	h6.sal.bam	other	3590580	3590580	0	+	2	0	61	68	2.0
CP008925.1	h6.sal.bam	other	3590581	3590581	0	+	0	0	61	69	0.0
CP008925.1	h6.sal.bam	other	3590582	3590582	0	+	1	0	61	71	1.0
CP008925.1	h6.sal.bam	other	3590583	3590583	0	+	0	2	60	73	0.0
CP008925.1	h6.sal.bam	other	3590584	3590584	0	+	0	1	60	72	0.0
CP008925.1	h6.sal.bam	other	3590585	3590585	0	+	2	0	61	71	2.0
CP008925.1	h6.sal.bam	other	3590586	3590586	0	+	3	2	61	71	3.0
CP008925.1	h6.sal.bam	other	3590587	3590587	0	+	1	0	61	69	1.0
CP008925.1	h6.sal.bam	other	3590588	3590588	0	+	1	2	60	73	1.0
CP008925.1	h6.sal.bam	other	3590589	3590589	0	+	2	1	61	72	2.0
CP008925.1	h6.sal.bam	other	3590590	3590590	0	+	2	0	62	72	2.0
CP008925.1	h6.sal.bam	other	3590591	3590591	0	+	3	3	65	72	3.0
CP008925.1	h6.sal.bam	other	3590592	3590592	0	+	0	1	65	69	0.0
CP008925.1	h6.sal.bam	other	3590593	3590593	0	+	1	0	65	69	1.0
CP008925.1	h6.sal.bam	other	3590594	3590594	0	+	0	0	62	73	0.0
CP008925.1	h6.sal.bam	other	3590595	3590595	0	+	2	2	63	75	2.0
CP008925.1	h6.sal.bam	other	3590596	3590596	0	+	0	0	63	73	0.0
CP008925.1	h6.sal.bam	other	3590597	3590597	0	+	0	3	63	73	0.0
CP008925.1	h6.sal.bam	other	3590598	3590598	0	+	1	2	64	71	1.0
CP008925.1	h6.sal.bam	other	3590599	3590599	0	+	1	3	64	71	1.0
CP008925.1	h6.sal.bam	other	3590600	3590600	0	+	3	0	66	69	3.0
CP008925.1	h6.sal.bam	other	3590601	3590601	0	+	1	2	67	69	1.0
CP008925.1	h6.sal.bam	other	3590602	3590602	0	+	0	0	66	67	0.0
CP008925.1	h6.sal.bam	other	3590603	3590603	0	+	2	0	66	70	2.0
CP008925.1	h6.sal.bam	other	3590604	3590604	0	+	0	3	66	70	0.0
CP008925.1	h6.sal.bam	other	3590605	3590605	0	+	1	0	66	69	1.0
CP008925.1	h6.sal.bam	other	3590606	3590606	0	+	1	2	66	73	1.0
CP008925.1	h6.sal.bam	other	3590607	3590607	0	+	1	1	67	73	1.0
CP008925.1	h6.sal.bam	other	3590608	3590608	0	+	0	0	63	72	0.0
CP008925.1	h6.sal.bam	other	3590609	3590609	0	+	1	0	63	75	1.0
CP008925.1	h6.sal.bam	other	3590610	3590610	0	+	1	3	64	75	1.0
CP008925.1	h6.sal.bam	other	3590611	3590611	0	+	0	0	64	72	0.0
CP008925.1	h6.sal.bam	other	3590612	3590612	0	+	1	0	64	73	1.0
CP008925.1	h6.sal.bam	other	3590613	3590613	0	+	3	0	65	73	3.0
CP008925.1	h6.sal.bam	other	3590614	3590614	0	+	2	0	67	73	2.0
CP008925.1	h6.sal.bam	other	3590615	3590615	0	+	0	0	67	76	0.0
CP008925.1	h6.sal.bam	other	3590616	3590616	0	+	0	2	67	76	0.0
CP008925.1	h6.sal.bam	other	3590617	3590617	0	+	0	0	67	74	0.0
CP008925.1	h6.sal.bam	other	3590618	3590618	0	+	1	0	67	77	1.0
CP008925.1	h6.sal.bam	other	3590619	3590619	0	+	1	1	68	79	1.0
CP008925.1	h6.sal.bam	other	3590620	3590620	0	+	0	2	68	79	0.0
CP008925.1	h6.sal.bam	other	3590621	3590621	0	+	2	0	70	82	2.0
CP008925.1	h6.sal.bam	other	3590622	3590622	0	+	2	2	70	82	2.0
CP008925.1	h6.sal.bam	other	3590623	3590623	0	+	1	1	71	80	1.0
CP008925.1	h6.sal.bam	other	3590624	3590624	0	+	2	0	70	81	2.0
CP008925.1	h6.sal.bam	other	3590625	3590625	0	+	0	0	70	81	0.0
CP008925.1	h6.sal.bam	other	3590626	3590626	0	+	0	2	69	81	0.0
CP008925.1	h6.sal.bam	other	3590627	3590627	0	+	0	0	68	81	0.0
CP008925.1	h6.sal.bam	other	3590628	3590628	0	+	2	2	70	81	2.0
CP008925.1	h6.sal.bam	other	3590629	3590629	0	+	0	1	69	79	0.0
CP008925.1	h6.sal.bam	other	3590630	3590630	0	+	2	0	70	80	2.0
CP008925.1	h6.sal.bam	other	3590631	3590631	0	+	0	1	70	80	0.0
CP008925.1	h6.sal.bam	other	3590632	3590632	0	+	0	0	70	80	0.0
CP008925.1	h6.sal.bam	other	3590633	3590633	0	+	0	0	69	84	0.0
CP008925.1	h6.sal.bam	other	3590634	3590634	0	+	2	1	68	85	2.0
CP008925.1	h6.sal.bam	other	3590635	3590635	0	+	1	0	69	84	1.0
CP008925.1	h6.sal.bam	other	3590636	3590636	0	+	2	0	70	84	2.0
CP008925.1	h6.sal.bam	other	3590637	3590637	0	+	0	1	70	87	0.0
CP008925.1	h6.sal.bam	other	3590638	3590638	0	+	0	0	68	87	0.0
CP008925.1	h6.sal.bam	other	3590639	3590639	0	+	2	1	68	87	2.0
CP008925.1	h6.sal.bam	other	3590640	3590640	0	+	0	0	65	86	0.0
CP008925.1	h6.sal.bam	other	3590641	3590641	0	+	0	7	65	87	0.0
CP008925.1	h6.sal.bam	other	3590642	3590642	0	+	1	0	66	80	1.0
CP008925.1	h6.sal.bam	other	3590643	3590643	0	+	2	1	68	81	2.0
CP008925.1	h6.sal.bam	other	3590644	3590644	0	+	1	1	67	80	1.0
CP008925.1	h6.sal.bam	other	3590645	3590645	0	+	1	1	68	79	1.0
CP008925.1	h6.sal.bam	other	3590646	3590646	0	+	0	1	66	78	0.0
CP008925.1	h6.sal.bam	other	3590647	3590647	0	+	1	1	66	78	1.0
CP008925.1	h6.sal.bam	other	3590648	3590648	0	+	2	0	67	77	2.0
CP008925.1	h6.sal.bam	other	3590649	3590649	0	+	2	1	68	77	2.0
CP008925.1	h6.sal.bam	other	3590650	3590650	0	+	0	0	68	76	0.0
CP008925.1	h6.sal.bam	other	3590651	3590651	0	+	1	2	69	79	1.0
CP008925.1	h6.sal.bam	other	3590652	3590652	0	+	0	2	69	79	0.0
CP008925.1	h6.sal.bam	other	3590653	3590653	0	+	1	1	70	78	1.0
CP008925.1	h6.sal.bam	other	3590654	3590654	0	+	0	1	69	77	0.0
CP008925.1	h6.sal.bam	other	3590655	3590655	0	+	4	2	73	77	4.0
CP008925.1	h6.sal.bam	other	3590656	3590656	0	+	2	2	75	75	2.0
CP008925.1	h6.sal.bam	other	3590657	3590657	0	+	1	1	75	76	1.0
CP008925.1	h6.sal.bam	other	3590658	3590658	0	+	1	0	76	75	1.0
CP008925.1	h6.sal.bam	other	3590659	3590659	0	+	1	1	77	75	1.0
CP008925.1	h6.sal.bam	other	3590660	3590660	0	+	3	1	75	75	3.0
CP008925.1	h6.sal.bam	other	3590661	3590661	0	+	0	3	74	74	0.0
CP008925.1	h6.sal.bam	other	3590662	3590662	0	+	0	0	74	71	0.0
CP008925.1	h6.sal.bam	other	3590663	3590663	0	+	0	1	71	71	0.0
CP008925.1	h6.sal.bam	other	3590664	3590664	0	+	0	1	69	72	0.0
CP008925.1	h6.sal.bam	other	3590665	3590665	0	+	0	0	66	72	0.0
CP008925.1	h6.sal.bam	other	3590666	3590666	0	+	0	1	66	73	0.0
CP008925.1	h6.sal.bam	other	3590667	3590667	0	+	0	4	61	72	0.0
CP008925.1	h6.sal.bam	other	3590668	3590668	0	+	1	1	62	68	1.0
CP008925.1	h6.sal.bam	other	3590669	3590669	0	+	2	1	64	67	2.0
CP008925.1	h6.sal.bam	other	3590670	3590670	0	+	2	0	66	66	2.0
CP008925.1	h6.sal.bam	other	3590671	3590671	0	+	1	1	67	71	1.0
CP008925.1	h6.sal.bam	other	3590672	3590672	0	+	3	1	70	72	3.0
CP008925.1	h6.sal.bam	other	3590673	3590673	0	+	0	0	70	71	0.0
CP008925.1	h6.sal.bam	other	3590674	3590674	0	+	1	1	70	72	1.0
CP008925.1	h6.sal.bam	other	3590675	3590675	0	+	1	1	68	71	1.0
CP008925.1	h6.sal.bam	other	3590676	3590676	0	+	2	0	70	71	2.0
CP008925.1	h6.sal.bam	other	3590677	3590677	0	+	3	2	73	71	3.0
CP008925.1	h6.sal.bam	other	3590678	3590678	0	+	1	1	72	72	1.0
CP008925.1	h6.sal.bam	other	3590679	3590679	0	+	4	1	76	72	4.0
CP008925.1	h6.sal.bam	other	3590680	3590680	0	+	5	4	80	71	5.0
CP008925.1	h6.sal.bam	other	3590681	3590681	0	+	0	2	78	69	0.0
CP008925.1	h6.sal.bam	other	3590682	3590682	0	+	1	1	78	67	1.0
CP008925.1	h6.sal.bam	other	3590683	3590683	0	+	0	2	78	66	0.0
CP008925.1	h6.sal.bam	other	3590684	3590684	0	+	1	1	79	65	1.0
CP008925.1	h6.sal.bam	other	3590685	3590685	0	+	3	0	81	64	3.0
CP008925.1	h6.sal.bam	other	3590686	3590686	0	+	1	0	82	64	1.0
CP008925.1	h6.sal.bam	other	3590687	3590687	0	+	1	0	82	64	1.0
CP008925.1	h6.sal.bam	other	3590688	3590688	0	+	1	2	80	65	1.0
CP008925.1	h6.sal.bam	other	3590689	3590689	0	+	1	1	79	66	1.0
CP008925.1	h6.sal.bam	other	3590690	3590690	0	+	2	0	81	67	2.0
CP008925.1	h6.sal.bam	other	3590691	3590691	0	+	0	3	79	68	0.0
CP008925.1	h6.sal.bam	other	3590692	3590692	0	+	1	0	80	65	1.0
CP008925.1	h6.sal.bam	other	3590693	3590693	0	+	1	2	81	67	1.0
CP008925.1	h6.sal.bam	other	3590694	3590694	0	+	0	1	80	65	0.0
CP008925.1	h6.sal.bam	other	3590695	3590695	0	+	1	5	81	66	1.0
CP008925.1	h6.sal.bam	other	3590696	3590696	0	+	2	0	80	62	2.0
CP008925.1	h6.sal.bam	other	3590697	3590697	0	+	0	2	80	62	0.0
CP008925.1	h6.sal.bam	other	3590698	3590698	0	+	2	0	81	60	2.0
CP008925.1	h6.sal.bam	other	3590699	3590699	0	+	0	0	79	60	0.0
CP008925.1	h6.sal.bam	other	3590700	3590700	0	+	2	1	81	60	2.0
CP008925.1	h6.sal.bam	other	3590701	3590701	0	+	1	1	82	59	1.0
CP008925.1	h6.sal.bam	other	3590702	3590702	0	+	0	0	82	63	0.0
CP008925.1	h6.sal.bam	other	3590703	3590703	0	+	1	0	81	64	1.0
CP008925.1	h6.sal.bam	other	3590704	3590704	0	+	1	2	82	64	1.0
CP008925.1	h6.sal.bam	other	3590705	3590705	0	+	1	1	81	64	1.0
CP008925.1	h6.sal.bam	other	3590706	3590706	0	+	0	3	81	64	0.0
CP008925.1	h6.sal.bam	other	3590707	3590707	0	+	0	1	81	62	0.0
CP008925.1	h6.sal.bam	other	3590708	3590708	0	+	0	1	79	61	0.0
CP008925.1	h6.sal.bam	other	3590709	3590709	0	+	0	1	79	60	0.0
CP008925.1	h6.sal.bam	other	3590710	3590710	0	+	0	2	75	59	0.0
CP008925.1	h6.sal.bam	other	3590711	3590711	0	+	0	1	75	57	0.0
CP008925.1	h6.sal.bam	other	3590712	3590712	0	+	0	0	74	57	0.0
CP008925.1	h6.sal.bam	other	3590713	3590713	0	+	1	0	75	57	1.0
CP008925.1	h6.sal.bam	other	3590714	3590714	0	+	0	0	75	57	0.0
CP008925.1	h6.sal.bam	other	3590715	3590715	0	+	0	1	74	57	0.0
CP008925.1	h6.sal.bam	other	3590716	3590716	0	+	0	0	74	56	0.0
CP008925.1	h6.sal.bam	other	3590717	3590717	0	+	0	1	74	56	0.0
CP008925.1	h6.sal.bam	other	3590718	3590718	0	+	1	0	73	55	1.0
CP008925.1	h6.sal.bam	other	3590719	3590719	0	+	2	0	74	59	2.0
CP008925.1	h6.sal.bam	other	3590720	3590720	0	+	0	0	73	60	0.0
CP008925.1	h6.sal.bam	other	3590721	3590721	0	+	1	2	74	62	1.0
CP008925.1	h6.sal.bam	other	3590722	3590722	0	+	1	1	73	60	1.0
CP008925.1	h6.sal.bam	other	3590723	3590723	0	+	2	1	74	59	2.0
CP008925.1	h6.sal.bam	other	3590724	3590724	0	+	0	0	70	58	0.0
CP008925.1	h6.sal.bam	other	3590725	3590725	0	+	0	1	70	59	0.0
CP008925.1	h6.sal.bam	other	3590726	3590726	0	+	0	1	70	59	0.0
CP008925.1	h6.sal.bam	other	3590727	3590727	0	+	1	1	71	58	1.0
CP008925.1	h6.sal.bam	other	3590728	3590728	0	+	0	0	71	57	0.0
CP008925.1	h6.sal.bam	other	3590729	3590729	0	+	0	1	71	60	0.0
CP008925.1	h6.sal.bam	other	3590730	3590730	0	+	0	2	67	67	0.0
CP008925.1	h6.sal.bam	other	3590731	3590731	0	+	0	1	65	66	0.0
CP008925.1	h6.sal.bam	other	3590732	3590732	0	+	1	0	64	66	1.0
CP008925.1	h6.sal.bam	other	3590733	3590733	0	+	0	1	64	66	0.0
CP008925.1	h6.sal.bam	other	3590734	3590734	0	+	1	0	64	66	1.0
CP008925.1	h6.sal.bam	other	3590735	3590735	0	+	2	0	63	66	2.0
CP008925.1	h6.sal.bam	other	3590736	3590736	0	+	0	0	63	66	0.0
CP008925.1	h6.sal.bam	other	3590737	3590737	0	+	1	0	64	66	1.0
CP008925.1	h6.sal.bam	other	3590738	3590738	0	+	0	2	64	70	0.0
CP008925.1	h6.sal.bam	other	3590739	3590739	0	+	0	1	64	69	0.0
CP008925.1	h6.sal.bam	other	3590740	3590740	0	+	0	1	64	68	0.0
CP008925.1	h6.sal.bam	other	3590741	3590741	0	+	0	0	64	67	0.0
CP008925.1	h6.sal.bam	other	3590742	3590742	0	+	0	0	64	67	0.0
CP008925.1	h6.sal.bam	other	3590743	3590743	0	+	0	0	59	69	0.0
CP008925.1	h6.sal.bam	other	3590744	3590744	0	+	1	5	60	70	1.0
CP008925.1	h6.sal.bam	other	3590745	3590745	0	+	1	0	61	65	1.0
CP008925.1	h6.sal.bam	other	3590746	3590746	0	+	5	2	65	67	5.0
CP008925.1	h6.sal.bam	other	3590747	3590747	0	+	1	1	63	65	1.0
CP008925.1	h6.sal.bam	other	3590748	3590748	0	+	2	0	65	64	2.0
CP008925.1	h6.sal.bam	other	3590749	3590749	0	+	3	0	67	64	3.0
CP008925.1	h6.sal.bam	other	3590750	3590750	0	+	2	1	68	65	2.0
CP008925.1	h6.sal.bam	other	3590751	3590751	0	+	0	2	66	65	0.0
CP008925.1	h6.sal.bam	other	3590752	3590752	0	+	1	1	64	63	1.0
CP008925.1	h6.sal.bam	other	3590753	3590753	0	+	1	1	59	62	1.0
CP008925.1	h6.sal.bam	other	3590754	3590754	0	+	1	0	60	61	1.0
CP008925.1	h6.sal.bam	other	3590755	3590755	0	+	2	2	58	61	2.0
CP008925.1	h6.sal.bam	other	3590756	3590756	0	+	1	0	59	60	1.0
CP008925.1	h6.sal.bam	other	3590757	3590757	0	+	0	0	58	63	0.0
CP008925.1	h6.sal.bam	other	3590758	3590758	0	+	0	2	58	63	0.0
CP008925.1	h6.sal.bam	other	3590759	3590759	0	+	1	0	58	61	1.0
CP008925.1	h6.sal.bam	other	3590760	3590760	0	+	3	1	58	62	3.0
CP008925.1	h6.sal.bam	other	3590761	3590761	0	+	1	0	57	62	1.0
CP008925.1	h6.sal.bam	other	3590762	3590762	0	+	1	3	58	62	1.0
CP008925.1	h6.sal.bam	other	3590763	3590763	0	+	2	1	58	60	2.0
CP008925.1	h6.sal.bam	other	3590764	3590764	0	+	3	1	59	59	3.0
CP008925.1	h6.sal.bam	other	3590765	3590765	0	+	0	1	59	58	0.0
CP008925.1	h6.sal.bam	other	3590766	3590766	0	+	1	0	59	58	1.0
CP008925.1	h6.sal.bam	other	3590767	3590767	0	+	1	2	60	59	1.0
CP008925.1	h6.sal.bam	other	3590768	3590768	0	+	3	2	61	60	3.0
CP008925.1	h6.sal.bam	other	3590769	3590769	0	+	0	0	61	61	0.0
CP008925.1	h6.sal.bam	other	3590770	3590770	0	+	1	1	62	61	1.0
CP008925.1	h6.sal.bam	other	3590771	3590771	0	+	1	0	61	61	1.0
CP008925.1	h6.sal.bam	other	3590772	3590772	0	+	0	0	61	62	0.0
CP008925.1	h6.sal.bam	other	3590773	3590773	0	+	0	1	59	62	0.0
CP008925.1	h6.sal.bam	other	3590774	3590774	0	+	2	0	61	61	2.0
CP008925.1	h6.sal.bam	other	3590775	3590775	0	+	2	3	60	61	2.0
CP008925.1	h6.sal.bam	other	3590776	3590776	0	+	2	1	62	59	2.0
CP008925.1	h6.sal.bam	other	3590777	3590777	0	+	0	1	62	58	0.0
CP008925.1	h6.sal.bam	other	3590778	3590778	0	+	1	2	62	58	1.0
CP008925.1	h6.sal.bam	other	3590779	3590779	0	+	0	0	61	57	0.0
CP008925.1	h6.sal.bam	other	3590780	3590780	0	+	2	1	62	57	2.0
CP008925.1	h6.sal.bam	other	3590781	3590781	0	+	1	0	63	58	1.0
CP008925.1	h6.sal.bam	other	3590782	3590782	0	+	0	0	63	60	0.0
CP008925.1	h6.sal.bam	other	3590783	3590783	0	+	0	0	63	60	0.0
CP008925.1	h6.sal.bam	other	3590784	3590784	0	+	2	0	65	60	2.0
CP008925.1	h6.sal.bam	other	3590785	3590785	0	+	0	0	65	61	0.0
CP008925.1	h6.sal.bam	other	3590786	3590786	0	+	1	1	66	61	1.0
CP008925.1	h6.sal.bam	other	3590787	3590787	0	+	0	0	65	60	0.0
CP008925.1	h6.sal.bam	other	3590788	3590788	0	+	0	0	65	66	0.0
CP008925.1	h6.sal.bam	other	3590789	3590789	0	+	0	2	65	67	0.0
CP008925.1	h6.sal.bam	other	3590790	3590790	0	+	2	1	67	65	2.0
CP008925.1	h6.sal.bam	other	3590791	3590791	0	+	1	0	68	64	1.0
CP008925.1	h6.sal.bam	other	3590792	3590792	0	+	0	1	67	64	0.0
CP008925.1	h6.sal.bam	other	3590793	3590793	0	+	2	0	67	63	2.0
CP008925.1	h6.sal.bam	other	3590794	3590794	0	+	0	1	67	63	0.0
CP008925.1	h6.sal.bam	other	3590795	3590795	0	+	0	2	67	62	0.0
CP008925.1	h6.sal.bam	other	3590796	3590796	0	+	1	0	66	60	1.0
CP008925.1	h6.sal.bam	other	3590797	3590797	0	+	1	0	67	67	1.0
CP008925.1	h6.sal.bam	other	3590798	3590798	0	+	2	1	67	67	2.0
CP008925.1	h6.sal.bam	other	3590799	3590799	0	+	0	1	66	67	0.0
CP008925.1	h6.sal.bam	other	3590800	3590800	0	+	1	1	67	68	1.0
CP008925.1	h6.sal.bam	other	3590801	3590801	0	+	0	0	67	67	0.0
CP008925.1	h6.sal.bam	other	3590802	3590802	0	+	0	3	67	67	0.0
CP008925.1	h6.sal.bam	other	3590803	3590803	0	+	4	2	71	67	4.0
CP008925.1	h6.sal.bam	other	3590804	3590804	0	+	1	6	72	65	1.0
CP008925.1	h6.sal.bam	other	3590805	3590805	0	+	0	1	72	59	0.0
CP008925.1	h6.sal.bam	other	3590806	3590806	0	+	1	0	73	58	1.0
CP008925.1	h6.sal.bam	other	3590807	3590807	0	+	3	0	75	58	3.0
CP008925.1	h6.sal.bam	other	3590808	3590808	0	+	1	1	76	58	1.0
CP008925.1	h6.sal.bam	other	3590809	3590809	0	+	0	0	75	57	0.0
CP008925.1	h6.sal.bam	other	3590810	3590810	0	+	1	0	74	57	1.0
CP008925.1	h6.sal.bam	other	3590811	3590811	0	+	1	1	74	57	1.0
CP008925.1	h6.sal.bam	other	3590812	3590812	0	+	0	4	74	56	0.0
CP008925.1	h6.sal.bam	other	3590813	3590813	0	+	0	1	74	53	0.0
CP008925.1	h6.sal.bam	other	3590814	3590814	0	+	3	0	77	52	3.0
CP008925.1	h6.sal.bam	other	3590815	3590815	0	+	0	0	77	52	0.0
CP008925.1	h6.sal.bam	other	3590816	3590816	0	+	2	1	79	55	2.0
CP008925.1	h6.sal.bam	other	3590817	3590817	0	+	0	1	79	54	0.0
CP008925.1	h6.sal.bam	other	3590818	3590818	0	+	0	1	79	53	0.0
CP008925.1	h6.sal.bam	other	3590819	3590819	0	+	1	0	78	55	1.0
CP008925.1	h6.sal.bam	other	3590820	3590820	0	+	0	1	73	56	0.0
CP008925.1	h6.sal.bam	other	3590821	3590821	0	+	0	0	72	56	0.0
CP008925.1	h6.sal.bam	other	3590822	3590822	0	+	0	1	69	56	0.0
CP008925.1	h6.sal.bam	other	3590823	3590823	0	+	1	0	70	55	1.0
CP008925.1	h6.sal.bam	other	3590824	3590824	0	+	1	1	69	55	1.0
CP008925.1	h6.sal.bam	other	3590825	3590825	0	+	0	0	67	56	0.0
CP008925.1	h6.sal.bam	other	3590826	3590826	0	+	0	0	64	57	0.0
CP008925.1	h6.sal.bam	other	3590827	3590827	0	+	0	0	64	58	0.0
CP008925.1	h6.sal.bam	other	3590828	3590828	0	+	1	0	65	59	1.0
CP008925.1	h6.sal.bam	other	3590829	3590829	0	+	3	1	68	60	3.0
CP008925.1	h6.sal.bam	other	3590830	3590830	0	+	0	2	65	60	0.0
CP008925.1	h6.sal.bam	other	3590831	3590831	0	+	1	1	66	58	1.0
CP008925.1	h6.sal.bam	other	3590832	3590832	0	+	2	0	68	57	2.0
CP008925.1	h6.sal.bam	other	3590833	3590833	0	+	1	0	69	57	1.0
CP008925.1	h6.sal.bam	other	3590834	3590834	0	+	3	1	71	59	3.0
CP008925.1	h6.sal.bam	other	3590835	3590835	0	+	0	1	68	59	0.0
CP008925.1	h6.sal.bam	other	3590836	3590836	0	+	1	1	67	58	1.0
CP008925.1	h6.sal.bam	other	3590837	3590837	0	+	0	0	66	57	0.0
CP008925.1	h6.sal.bam	other	3590838	3590838	0	+	0	0	65	58	0.0
CP008925.1	h6.sal.bam	other	3590839	3590839	0	+	1	0	63	58	1.0
CP008925.1	h6.sal.bam	other	3590840	3590840	0	+	2	1	64	62	2.0
CP008925.1	h6.sal.bam	other	3590841	3590841	0	+	1	1	64	61	1.0
CP008925.1	h6.sal.bam	other	3590842	3590842	0	+	0	3	64	60	0.0
CP008925.1	h6.sal.bam	other	3590843	3590843	0	+	0	3	61	57	0.0
CP008925.1	h6.sal.bam	other	3590844	3590844	0	+	1	1	62	54	1.0
CP008925.1	h6.sal.bam	other	3590845	3590845	0	+	1	0	62	54	1.0
CP008925.1	h6.sal.bam	other	3590846	3590846	0	+	2	1	63	55	2.0
CP008925.1	h6.sal.bam	other	3590847	3590847	0	+	1	0	64	55	1.0
CP008925.1	h6.sal.bam	other	3590848	3590848	0	+	0	1	64	55	0.0
CP008925.1	h6.sal.bam	other	3590849	3590849	0	+	2	0	64	58	2.0
CP008925.1	h6.sal.bam	other	3590850	3590850	0	+	1	0	60	60	1.0
CP008925.1	h6.sal.bam	other	3590851	3590851	0	+	1	1	61	60	1.0
CP008925.1	h6.sal.bam	other	3590852	3590852	0	+	3	1	64	59	3.0
CP008925.1	h6.sal.bam	other	3590853	3590853	0	+	1	0	64	62	1.0
CP008925.1	h6.sal.bam	other	3590854	3590854	0	+	0	2	64	65	0.0
CP008925.1	h6.sal.bam	other	3590855	3590855	0	+	1	2	62	65	1.0
CP008925.1	h6.sal.bam	other	3590856	3590856	0	+	0	0	61	65	0.0
CP008925.1	h6.sal.bam	other	3590857	3590857	0	+	0	0	61	65	0.0
CP008925.1	h6.sal.bam	other	3590858	3590858	0	+	0	2	60	67	0.0
CP008925.1	h6.sal.bam	other	3590859	3590859	0	+	0	0	60	66	0.0
CP008925.1	h6.sal.bam	other	3590860	3590860	0	+	0	4	60	69	0.0
CP008925.1	h6.sal.bam	other	3590861	3590861	0	+	1	1	60	65	1.0
CP008925.1	h6.sal.bam	other	3590862	3590862	0	+	1	1	61	64	1.0
CP008925.1	h6.sal.bam	other	3590863	3590863	0	+	2	1	63	64	2.0
CP008925.1	h6.sal.bam	other	3590864	3590864	0	+	1	0	64	63	1.0
CP008925.1	h6.sal.bam	other	3590865	3590865	0	+	1	0	64	64	1.0
CP008925.1	h6.sal.bam	other	3590866	3590866	0	+	0	0	63	65	0.0
CP008925.1	h6.sal.bam	other	3590867	3590867	0	+	0	1	61	67	0.0
CP008925.1	h6.sal.bam	other	3590868	3590868	0	+	1	0	62	66	1.0
CP008925.1	h6.sal.bam	other	3590869	3590869	0	+	0	2	62	66	0.0
CP008925.1	h6.sal.bam	other	3590870	3590870	0	+	3	2	64	65	3.0
CP008925.1	h6.sal.bam	other	3590871	3590871	0	+	2	2	66	65	2.0
CP008925.1	h6.sal.bam	other	3590872	3590872	0	+	1	0	63	63	1.0
CP008925.1	h6.sal.bam	other	3590873	3590873	0	+	0	1	63	64	0.0
CP008925.1	h6.sal.bam	other	3590874	3590874	0	+	1	1	63	65	1.0
CP008925.1	h6.sal.bam	other	3590875	3590875	0	+	0	0	63	64	0.0
CP008925.1	h6.sal.bam	GTTC	3590876	3590876	3590884	+	0	1	63	64	0.0
CP008925.1	h6.sal.bam	other	3590877	3590877	0	+	2	2	65	64	2.0
CP008925.1	h6.sal.bam	GTTC	3590878	3590878	3590884	+	0	0	61	62	0.0
CP008925.1	h6.sal.bam	other	3590879	3590879	0	+	0	0	60	64	0.0
CP008925.1	h6.sal.bam	other	3590880	3590880	0	+	0	0	60	65	0.0
CP008925.1	h6.sal.bam	other	3590881	3590881	0	+	1	0	59	65	1.0
CP008925.1	h6.sal.bam	other	3590882	3590882	0	+	2	0	60	68	2.0
CP008925.1	h6.sal.bam	other	3590883	3590883	0	+	1	0	59	68	1.0
CP008925.1	h6.sal.bam	other	3590884	3590884	0	+	0	0	59	69	0.0
CP008925.1	h6.sal.bam	other	3590885	3590885	0	+	1	0	60	69	1.0
CP008925.1	h6.sal.bam	other	3590886	3590886	0	+	0	0	59	71	0.0
CP008925.1	h6.sal.bam	other	3590887	3590887	0	+	2	1	61	74	2.0
CP008925.1	h6.sal.bam	other	3590888	3590888	0	+	0	0	58	73	0.0
CP008925.1	h6.sal.bam	other	3590889	3590889	0	+	1	2	59	73	1.0
CP008925.1	h6.sal.bam	other	3590890	3590890	0	+	0	1	57	75	0.0
CP008925.1	h6.sal.bam	other	3590891	3590891	0	+	0	0	57	74	0.0
CP008925.1	h6.sal.bam	other	3590892	3590892	0	+	0	1	57	74	0.0
CP008925.1	h6.sal.bam	GTTC	3590893	3590893	3590884	+	2	2	58	75	2.0
CP008925.1	h6.sal.bam	other	3590894	3590894	0	+	0	1	57	74	0.0
CP008925.1	h6.sal.bam	GTTC	3590895	3590895	3590884	+	2	1	59	73	2.0
CP008925.1	h6.sal.bam	other	3590896	3590896	0	+	0	0	59	72	0.0
CP008925.1	h6.sal.bam	other	3590897	3590897	0	+	1	0	60	72	1.0
CP008925.1	h6.sal.bam	other	3590898	3590898	0	+	0	1	59	73	0.0
CP008925.1	h6.sal.bam	other	3590899	3590899	0	+	1	1	59	72	1.0
CP008925.1	h6.sal.bam	other	3590900	3590900	0	+	2	2	61	72	2.0
CP008925.1	h6.sal.bam	other	3590901	3590901	0	+	0	0	61	70	0.0
CP008925.1	h6.sal.bam	other	3590902	3590902	0	+	2	1	62	71	2.0
CP008925.1	h6.sal.bam	other	3590903	3590903	0	+	2	1	63	74	2.0
CP008925.1	h6.sal.bam	other	3590904	3590904	0	+	1	1	62	73	1.0
CP008925.1	h6.sal.bam	other	3590905	3590905	0	+	1	0	62	74	1.0
CP008925.1	h6.sal.bam	other	3590906	3590906	0	+	0	0	60	77	0.0
CP008925.1	h6.sal.bam	other	3590907	3590907	0	+	1	0	59	77	1.0
CP008925.1	h6.sal.bam	other	3590908	3590908	0	+	0	2	59	77	0.0
CP008925.1	h6.sal.bam	other	3590909	3590909	0	+	0	2	57	77	0.0
CP008925.1	h6.sal.bam	other	3590910	3590910	0	+	0	1	57	75	0.0
CP008925.1	h6.sal.bam	other	3590911	3590911	0	+	1	0	57	76	1.0
CP008925.1	h6.sal.bam	other	3590912	3590912	0	+	2	0	58	78	2.0
CP008925.1	h6.sal.bam	other	3590913	3590913	0	+	0	2	58	78	0.0
CP008925.1	h6.sal.bam	other	3590914	3590914	0	+	1	2	59	78	1.0
CP008925.1	h6.sal.bam	other	3590915	3590915	0	+	0	0	57	79	0.0
CP008925.1	h6.sal.bam	other	3590916	3590916	0	+	1	0	57	79	1.0
CP008925.1	h6.sal.bam	other	3590917	3590917	0	+	1	0	58	79	1.0
CP008925.1	h6.sal.bam	other	3590918	3590918	0	+	3	0	60	80	3.0
CP008925.1	h6.sal.bam	other	3590919	3590919	0	+	0	1	60	80	0.0
CP008925.1	h6.sal.bam	other	3590920	3590920	0	+	1	1	60	80	1.0
CP008925.1	h6.sal.bam	other	3590921	3590921	0	+	1	1	59	80	1.0
CP008925.1	h6.sal.bam	other	3590922	3590922	0	+	0	1	59	80	0.0
CP008925.1	h6.sal.bam	other	3590923	3590923	0	+	0	2	59	79	0.0
CP008925.1	h6.sal.bam	other	3590924	3590924	0	+	1	2	58	78	1.0
CP008925.1	h6.sal.bam	other	3590925	3590925	0	+	4	0	60	76	4.0
CP008925.1	h6.sal.bam	other	3590926	3590926	0	+	1	4	61	76	1.0
CP008925.1	h6.sal.bam	other	3590927	3590927	0	+	1	3	58	73	1.0
CP008925.1	h6.sal.bam	other	3590928	3590928	0	+	1	1	59	70	1.0
CP008925.1	h6.sal.bam	other	3590929	3590929	0	+	0	1	58	71	0.0
CP008925.1	h6.sal.bam	other	3590930	3590930	0	+	1	2	59	70	1.0
CP008925.1	h6.sal.bam	other	3590931	3590931	0	+	0	1	59	69	0.0
CP008925.1	h6.sal.bam	other	3590932	3590932	0	+	0	1	59	68	0.0
CP008925.1	h6.sal.bam	other	3590933	3590933	0	+	2	1	61	68	2.0
CP008925.1	h6.sal.bam	other	3590934	3590934	0	+	1	3	62	67	1.0
CP008925.1	h6.sal.bam	other	3590935	3590935	0	+	1	0	63	65	1.0
CP008925.1	h6.sal.bam	other	3590936	3590936	0	+	0	1	59	66	0.0
CP008925.1	h6.sal.bam	other	3590937	3590937	0	+	1	0	58	67	1.0
CP008925.1	h6.sal.bam	other	3590938	3590938	0	+	1	1	59	67	1.0
CP008925.1	h6.sal.bam	other	3590939	3590939	0	+	2	1	60	68	2.0
CP008925.1	h6.sal.bam	other	3590940	3590940	0	+	0	0	60	67	0.0
CP008925.1	h6.sal.bam	other	3590941	3590941	0	+	1	2	61	68	1.0
CP008925.1	h6.sal.bam	other	3590942	3590942	0	+	0	0	61	69	0.0
CP008925.1	h6.sal.bam	other	3590943	3590943	0	+	1	1	61	69	1.0
CP008925.1	h6.sal.bam	other	3590944	3590944	0	+	3	0	64	68	3.0
CP008925.1	h6.sal.bam	other	3590945	3590945	0	+	1	2	62	68	1.0
CP008925.1	h6.sal.bam	other	3590946	3590946	0	+	0	1	61	66	0.0
CP008925.1	h6.sal.bam	other	3590947	3590947	0	+	6	1	66	67	6.0
CP008925.1	h6.sal.bam	other	3590948	3590948	0	+	2	2	67	66	2.0
CP008925.1	h6.sal.bam	other	3590949	3590949	0	+	0	0	66	64	0.0
CP008925.1	h6.sal.bam	other	3590950	3590950	0	+	1	0	67	65	1.0
CP008925.1	h6.sal.bam	other	3590951	3590951	0	+	2	1	69	66	2.0
CP008925.1	h6.sal.bam	other	3590952	3590952	0	+	0	0	67	67	0.0
CP008925.1	h6.sal.bam	other	3590953	3590953	0	+	1	2	68	67	1.0
CP008925.1	h6.sal.bam	other	3590954	3590954	0	+	0	0	68	68	0.0
CP008925.1	h6.sal.bam	other	3590955	3590955	0	+	1	2	68	69	1.0
CP008925.1	h6.sal.bam	other	3590956	3590956	0	+	0	1	66	68	0.0
CP008925.1	h6.sal.bam	other	3590957	3590957	0	+	1	0	67	67	1.0
CP008925.1	h6.sal.bam	other	3590958	3590958	0	+	1	1	67	71	1.0
CP008925.1	h6.sal.bam	other	3590959	3590959	0	+	0	2	67	70	0.0
CP008925.1	h6.sal.bam	other	3590960	3590960	0	+	2	1	68	69	2.0
CP008925.1	h6.sal.bam	other	3590961	3590961	0	+	1	2	69	69	1.0
CP008925.1	h6.sal.bam	other	3590962	3590962	0	+	2	0	69	67	2.0
CP008925.1	h6.sal.bam	other	3590963	3590963	0	+	1	4	70	67	1.0
CP008925.1	h6.sal.bam	other	3590964	3590964	0	+	3	0	72	66	3.0
CP008925.1	h6.sal.bam	other	3590965	3590965	0	+	4	0	76	66	4.0
CP008925.1	h6.sal.bam	other	3590966	3590966	0	+	0	2	76	66	0.0
CP008925.1	h6.sal.bam	other	3590967	3590967	0	+	1	1	77	64	1.0
CP008925.1	h6.sal.bam	other	3590968	3590968	0	+	1	0	76	63	1.0
CP008925.1	h6.sal.bam	other	3590969	3590969	0	+	2	0	78	63	2.0
CP008925.1	h6.sal.bam	other	3590970	3590970	0	+	0	1	77	65	0.0
CP008925.1	h6.sal.bam	other	3590971	3590971	0	+	1	0	78	64	1.0
CP008925.1	h6.sal.bam	other	3590972	3590972	0	+	3	0	80	64	3.0
CP008925.1	h6.sal.bam	other	3590973	3590973	0	+	0	0	80	65	0.0
CP008925.1	h6.sal.bam	other	3590974	3590974	0	+	1	1	80	65	1.0
CP008925.1	h6.sal.bam	other	3590975	3590975	0	+	2	1	80	68	2.0
CP008925.1	h6.sal.bam	other	3590976	3590976	0	+	0	1	80	67	0.0
CP008925.1	h6.sal.bam	other	3590977	3590977	0	+	2	3	79	70	2.0
CP008925.1	h6.sal.bam	other	3590978	3590978	0	+	0	1	78	71	0.0
CP008925.1	h6.sal.bam	other	3590979	3590979	0	+	1	2	78	70	1.0
CP008925.1	h6.sal.bam	other	3590980	3590980	0	+	2	3	79	70	2.0
CP008925.1	h6.sal.bam	other	3590981	3590981	0	+	0	0	78	67	0.0
CP008925.1	h6.sal.bam	other	3590982	3590982	0	+	0	1	78	67	0.0
CP008925.1	h6.sal.bam	other	3590983	3590983	0	+	1	1	79	66	1.0
CP008925.1	h6.sal.bam	other	3590984	3590984	0	+	0	0	79	69	0.0
CP008925.1	h6.sal.bam	other	3590985	3590985	0	+	1	2	80	69	1.0
CP008925.1	h6.sal.bam	other	3590986	3590986	0	+	0	1	77	69	0.0
CP008925.1	h6.sal.bam	other	3590987	3590987	0	+	0	2	77	68	0.0
CP008925.1	h6.sal.bam	other	3590988	3590988	0	+	1	2	78	68	1.0
CP008925.1	h6.sal.bam	other	3590989	3590989	0	+	2	1	79	68	2.0
CP008925.1	h6.sal.bam	other	3590990	3590990	0	+	2	0	81	67	2.0
CP008925.1	h6.sal.bam	other	3590991	3590991	0	+	1	0	80	69	1.0
CP008925.1	h6.sal.bam	other	3590992	3590992	0	+	0	1	80	69	0.0
CP008925.1	h6.sal.bam	other	3590993	3590993	0	+	1	1	78	69	1.0
CP008925.1	h6.sal.bam	other	3590994	3590994	0	+	1	1	77	70	1.0
CP008925.1	h6.sal.bam	other	3590995	3590995	0	+	1	0	78	69	1.0
CP008925.1	h6.sal.bam	other	3590996	3590996	0	+	1	1	79	69	1.0
CP008925.1	h6.sal.bam	other	3590997	3590997	0	+	2	0	81	68	2.0
CP008925.1	h6.sal.bam	other	3590998	3590998	0	+	0	1	80	68	0.0
CP008925.1	h6.sal.bam	other	3590999	3590999	0	+	0	0	80	67	0.0
CP008925.1	h6.sal.bam	other	3591000	3591000	0	+	0	0	76	68	0.0
CP008925.1	h6.sal.bam	other	3591001	3591001	0	+	0	1	75	68	0.0
CP008925.1	h6.sal.bam	other	3591002	3591002	0	+	0	1	73	67	0.0
CP008925.1	h6.sal.bam	other	3591003	3591003	0	+	1	1	74	66	1.0
CP008925.1	h6.sal.bam	other	3591004	3591004	0	+	0	0	74	67	0.0
CP008925.1	h6.sal.bam	other	3591005	3591005	0	+	2	1	75	71	2.0
CP008925.1	h6.sal.bam	other	3591006	3591006	0	+	0	1	75	71	0.0
CP008925.1	h6.sal.bam	other	3591007	3591007	0	+	1	0	76	70	1.0
CP008925.1	h6.sal.bam	other	3591008	3591008	0	+	0	1	74	71	0.0
CP008925.1	h6.sal.bam	other	3591009	3591009	0	+	1	1	74	70	1.0
CP008925.1	h6.sal.bam	other	3591010	3591010	0	+	1	0	74	72	1.0
CP008925.1	h6.sal.bam	other	3591011	3591011	0	+	1	2	74	72	1.0
CP008925.1	h6.sal.bam	other	3591012	3591012	0	+	1	1	75	70	1.0
CP008925.1	h6.sal.bam	other	3591013	3591013	0	+	2	1	74	70	2.0
CP008925.1	h6.sal.bam	other	3591014	3591014	0	+	0	0	74	69	0.0
CP008925.1	h6.sal.bam	other	3591015	3591015	0	+	2	1	75	69	2.0
CP008925.1	h6.sal.bam	other	3591016	3591016	0	+	1	3	76	68	1.0
CP008925.1	h6.sal.bam	other	3591017	3591017	0	+	2	0	78	67	2.0
CP008925.1	h6.sal.bam	other	3591018	3591018	0	+	1	0	78	67	1.0
CP008925.1	h6.sal.bam	other	3591019	3591019	0	+	2	0	77	67	2.0
CP008925.1	h6.sal.bam	other	3591020	3591020	0	+	2	2	78	69	2.0
CP008925.1	h6.sal.bam	other	3591021	3591021	0	+	1	0	79	67	1.0
CP008925.1	h6.sal.bam	other	3591022	3591022	0	+	0	0	73	67	0.0
CP008925.1	h6.sal.bam	other	3591023	3591023	0	+	0	1	71	71	0.0
CP008925.1	h6.sal.bam	other	3591024	3591024	0	+	0	2	71	71	0.0
CP008925.1	h6.sal.bam	other	3591025	3591025	0	+	3	0	73	69	3.0
CP008925.1	h6.sal.bam	other	3591026	3591026	0	+	2	2	73	70	2.0
CP008925.1	h6.sal.bam	other	3591027	3591027	0	+	1	0	74	68	1.0
CP008925.1	h6.sal.bam	other	3591028	3591028	0	+	1	3	74	68	1.0
CP008925.1	h6.sal.bam	other	3591029	3591029	0	+	2	1	75	67	2.0
CP008925.1	h6.sal.bam	other	3591030	3591030	0	+	1	1	76	66	1.0
CP008925.1	h6.sal.bam	other	3591031	3591031	0	+	1	3	76	66	1.0
CP008925.1	h6.sal.bam	other	3591032	3591032	0	+	2	2	77	65	2.0
CP008925.1	h6.sal.bam	other	3591033	3591033	0	+	0	0	77	63	0.0
CP008925.1	h6.sal.bam	other	3591034	3591034	0	+	1	0	76	64	1.0
CP008925.1	h6.sal.bam	other	3591035	3591035	0	+	0	1	76	64	0.0
CP008925.1	h6.sal.bam	other	3591036	3591036	0	+	0	0	75	63	0.0
CP008925.1	h6.sal.bam	other	3591037	3591037	0	+	0	1	73	63	0.0
CP008925.1	h6.sal.bam	other	3591038	3591038	0	+	0	2	72	63	0.0
CP008925.1	h6.sal.bam	other	3591039	3591039	0	+	0	0	69	64	0.0
CP008925.1	h6.sal.bam	other	3591040	3591040	0	+	2	1	67	66	2.0
CP008925.1	h6.sal.bam	other	3591041	3591041	0	+	0	0	67	65	0.0
CP008925.1	h6.sal.bam	other	3591042	3591042	0	+	0	0	66	68	0.0
CP008925.1	h6.sal.bam	other	3591043	3591043	0	+	2	2	66	70	2.0
CP008925.1	h6.sal.bam	other	3591044	3591044	0	+	0	0	64	68	0.0
CP008925.1	h6.sal.bam	other	3591045	3591045	0	+	0	0	64	68	0.0
CP008925.1	h6.sal.bam	other	3591046	3591046	0	+	4	0	68	68	4.0
CP008925.1	h6.sal.bam	other	3591047	3591047	0	+	0	2	65	76	0.0
CP008925.1	h6.sal.bam	other	3591048	3591048	0	+	0	3	65	74	0.0
CP008925.1	h6.sal.bam	other	3591049	3591049	0	+	1	2	63	74	1.0
CP008925.1	h6.sal.bam	other	3591050	3591050	0	+	1	1	64	73	1.0
CP008925.1	h6.sal.bam	other	3591051	3591051	0	+	0	4	64	72	0.0
CP008925.1	h6.sal.bam	other	3591052	3591052	0	+	1	1	63	69	1.0
CP008925.1	h6.sal.bam	other	3591053	3591053	0	+	4	0	64	68	4.0
CP008925.1	h6.sal.bam	other	3591054	3591054	0	+	3	0	67	69	3.0
CP008925.1	h6.sal.bam	other	3591055	3591055	0	+	0	0	67	69	0.0
CP008925.1	h6.sal.bam	other	3591056	3591056	0	+	2	0	69	70	2.0
CP008925.1	h6.sal.bam	other	3591057	3591057	0	+	0	1	69	70	0.0
CP008925.1	h6.sal.bam	other	3591058	3591058	0	+	0	3	68	70	0.0
CP008925.1	h6.sal.bam	other	3591059	3591059	0	+	1	0	68	67	1.0
CP008925.1	h6.sal.bam	other	3591060	3591060	0	+	2	2	70	67	2.0
CP008925.1	h6.sal.bam	other	3591061	3591061	0	+	2	2	72	67	2.0
CP008925.1	h6.sal.bam	other	3591062	3591062	0	+	2	0	73	65	2.0
CP008925.1	h6.sal.bam	other	3591063	3591063	0	+	1	2	74	65	1.0
CP008925.1	h6.sal.bam	other	3591064	3591064	0	+	1	0	71	80	1.0
CP008925.1	h6.sal.bam	other	3591065	3591065	0	+	1	2	72	80	1.0
CP008925.1	h6.sal.bam	other	3591066	3591066	0	+	0	1	71	78	0.0
CP008925.1	h6.sal.bam	other	3591067	3591067	0	+	3	0	73	78	3.0
CP008925.1	h6.sal.bam	other	3591068	3591068	0	+	0	2	73	78	0.0
CP008925.1	h6.sal.bam	other	3591069	3591069	0	+	0	0	72	76	0.0
CP008925.1	h6.sal.bam	other	3591070	3591070	0	+	0	0	71	77	0.0
CP008925.1	h6.sal.bam	other	3591071	3591071	0	+	1	0	71	79	1.0
CP008925.1	h6.sal.bam	other	3591072	3591072	0	+	1	0	70	79	1.0
CP008925.1	h6.sal.bam	other	3591073	3591073	0	+	1	1	71	79	1.0
CP008925.1	h6.sal.bam	other	3591074	3591074	0	+	0	0	71	78	0.0
CP008925.1	h6.sal.bam	other	3591075	3591075	0	+	1	2	72	79	1.0
CP008925.1	h6.sal.bam	other	3591076	3591076	0	+	1	0	73	78	1.0
CP008925.1	h6.sal.bam	other	3591077	3591077	0	+	1	0	73	80	1.0
CP008925.1	h6.sal.bam	other	3591078	3591078	0	+	2	3	75	82	2.0
CP008925.1	h6.sal.bam	other	3591079	3591079	0	+	1	1	76	79	1.0
CP008925.1	h6.sal.bam	other	3591080	3591080	0	+	2	1	76	79	2.0
CP008925.1	h6.sal.bam	other	3591081	3591081	0	+	1	0	75	78	1.0
CP008925.1	h6.sal.bam	other	3591082	3591082	0	+	1	1	76	78	1.0
CP008925.1	h6.sal.bam	other	3591083	3591083	0	+	1	1	76	78	1.0
CP008925.1	h6.sal.bam	other	3591084	3591084	0	+	1	2	77	77	1.0
CP008925.1	h6.sal.bam	other	3591085	3591085	0	+	1	0	77	77	1.0
CP008925.1	h6.sal.bam	other	3591086	3591086	0	+	0	0	76	78	0.0
CP008925.1	h6.sal.bam	other	3591087	3591087	0	+	0	1	76	78	0.0
CP008925.1	h6.sal.bam	other	3591088	3591088	0	+	1	0	75	77	1.0
CP008925.1	h6.sal.bam	other	3591089	3591089	0	+	0	1	75	77	0.0
CP008925.1	h6.sal.bam	other	3591090	3591090	0	+	1	2	74	77	1.0
CP008925.1	h6.sal.bam	other	3591091	3591091	0	+	0	0	72	75	0.0
CP008925.1	h6.sal.bam	other	3591092	3591092	0	+	1	0	71	75	1.0
CP008925.1	h6.sal.bam	other	3591093	3591093	0	+	1	0	70	77	1.0
CP008925.1	h6.sal.bam	other	3591094	3591094	0	+	2	3	71	77	2.0
CP008925.1	h6.sal.bam	other	3591095	3591095	0	+	0	2	70	74	0.0
CP008925.1	h6.sal.bam	other	3591096	3591096	0	+	1	0	70	76	1.0
CP008925.1	h6.sal.bam	other	3591097	3591097	0	+	0	2	70	76	0.0
CP008925.1	h6.sal.bam	other	3591098	3591098	0	+	0	0	70	75	0.0
CP008925.1	h6.sal.bam	other	3591099	3591099	0	+	1	1	71	75	1.0
CP008925.1	h6.sal.bam	other	3591100	3591100	0	+	1	0	69	77	1.0
CP008925.1	h6.sal.bam	other	3591101	3591101	0	+	2	0	68	78	2.0
CP008925.1	h6.sal.bam	other	3591102	3591102	0	+	0	0	68	78	0.0
CP008925.1	h6.sal.bam	other	3591103	3591103	0	+	0	1	65	79	0.0
CP008925.1	h6.sal.bam	other	3591104	3591104	0	+	0	1	64	79	0.0
CP008925.1	h6.sal.bam	other	3591105	3591105	0	+	1	0	64	81	1.0
CP008925.1	h6.sal.bam	other	3591106	3591106	0	+	0	2	63	81	0.0
CP008925.1	h6.sal.bam	other	3591107	3591107	0	+	1	1	62	79	1.0
CP008925.1	h6.sal.bam	other	3591108	3591108	0	+	1	0	62	78	1.0
CP008925.1	h6.sal.bam	other	3591109	3591109	0	+	0	0	62	78	0.0
CP008925.1	h6.sal.bam	other	3591110	3591110	0	+	0	0	62	78	0.0
CP008925.1	h6.sal.bam	GTTC	3591111	3591111	3591119	+	0	0	62	78	0.0
CP008925.1	h6.sal.bam	other	3591112	3591112	0	+	0	2	62	79	0.0
CP008925.1	h6.sal.bam	GTTC	3591113	3591113	3591119	+	1	2	63	78	1.0
CP008925.1	h6.sal.bam	other	3591114	3591114	0	+	0	2	61	82	0.0
CP008925.1	h6.sal.bam	other	3591115	3591115	0	+	1	3	62	80	1.0
CP008925.1	h6.sal.bam	other	3591116	3591116	0	+	1	1	63	77	1.0
CP008925.1	h6.sal.bam	other	3591117	3591117	0	+	1	2	63	79	1.0
CP008925.1	h6.sal.bam	other	3591118	3591118	0	+	0	1	63	77	0.0
CP008925.1	h6.sal.bam	other	3591119	3591119	0	+	1	2	63	78	1.0
CP008925.1	h6.sal.bam	other	3591120	3591120	0	+	0	0	63	76	0.0
CP008925.1	h6.sal.bam	GAAC	3591121	3591121	3591129	+	0	5	60	76	0.0
CP008925.1	h6.sal.bam	other	3591122	3591122	0	+	0	3	59	71	0.0
CP008925.1	h6.sal.bam	GAAC	3591123	3591123	3591129	+	6	0	65	68	6.0
CP008925.1	h6.sal.bam	other	3591124	3591124	0	+	2	1	66	72	2.0
CP008925.1	h6.sal.bam	other	3591125	3591125	0	+	2	0	67	72	2.0
CP008925.1	h6.sal.bam	other	3591126	3591126	0	+	0	1	67	72	0.0
CP008925.1	h6.sal.bam	other	3591127	3591127	0	+	1	0	67	71	1.0
CP008925.1	h6.sal.bam	GTTC	3591128	3591128	3591119	+	2	0	60	71	2.0
CP008925.1	h6.sal.bam	other	3591129	3591129	0	+	1	1	61	73	1.0
CP008925.1	h6.sal.bam	GTTC	3591130	3591130	3591119	+	0	0	61	72	0.0
CP008925.1	h6.sal.bam	other	3591131	3591131	0	+	0	0	61	72	0.0
CP008925.1	h6.sal.bam	other	3591132	3591132	0	+	1	1	62	75	1.0
CP008925.1	h6.sal.bam	other	3591133	3591133	0	+	1	0	63	77	1.0
CP008925.1	h6.sal.bam	other	3591134	3591134	0	+	0	1	62	78	0.0
CP008925.1	h6.sal.bam	other	3591135	3591135	0	+	1	1	56	77	1.0
CP008925.1	h6.sal.bam	other	3591136	3591136	0	+	1	1	57	80	1.0
CP008925.1	h6.sal.bam	other	3591137	3591137	0	+	1	0	58	79	1.0
CP008925.1	h6.sal.bam	GAAC	3591138	3591138	3591129	+	1	17	57	80	1.0
CP008925.1	h6.sal.bam	other	3591139	3591139	0	+	2	0	58	64	2.0
CP008925.1	h6.sal.bam	GAAC	3591140	3591140	3591129	+	6	1	64	64	6.0
CP008925.1	h6.sal.bam	other	3591141	3591141	0	+	0	0	64	63	0.0
CP008925.1	h6.sal.bam	other	3591142	3591142	0	+	0	0	62	64	0.0
CP008925.1	h6.sal.bam	other	3591143	3591143	0	+	2	1	64	64	2.0
CP008925.1	h6.sal.bam	other	3591144	3591144	0	+	0	0	64	64	0.0
CP008925.1	h6.sal.bam	other	3591145	3591145	0	+	0	2	64	64	0.0
CP008925.1	h6.sal.bam	other	3591146	3591146	0	+	2	0	65	62	2.0
CP008925.1	h6.sal.bam	other	3591147	3591147	0	+	4	0	68	62	4.0
CP008925.1	h6.sal.bam	other	3591148	3591148	0	+	5	2	72	62	5.0
CP008925.1	h6.sal.bam	other	3591149	3591149	0	+	3	0	75	62	3.0
CP008925.1	h6.sal.bam	other	3591150	3591150	0	+	0	1	71	62	0.0
CP008925.1	h6.sal.bam	other	3591151	3591151	0	+	1	1	72	61	1.0
CP008925.1	h6.sal.bam	other	3591152	3591152	0	+	0	2	71	60	0.0
CP008925.1	h6.sal.bam	other	3591153	3591153	0	+	1	1	72	58	1.0
CP008925.1	h6.sal.bam	other	3591154	3591154	0	+	0	0	72	57	0.0
CP008925.1	h6.sal.bam	other	3591155	3591155	0	+	1	0	71	57	1.0
CP008925.1	h6.sal.bam	other	3591156	3591156	0	+	1	0	71	58	1.0
CP008925.1	h6.sal.bam	other	3591157	3591157	0	+	1	0	70	58	1.0
CP008925.1	h6.sal.bam	other	3591158	3591158	0	+	0	0	70	58	0.0
CP008925.1	h6.sal.bam	other	3591159	3591159	0	+	2	2	71	61	2.0
CP008925.1	h6.sal.bam	other	3591160	3591160	0	+	1	1	71	59	1.0
CP008925.1	h6.sal.bam	other	3591161	3591161	0	+	1	0	72	59	1.0
CP008925.1	h6.sal.bam	other	3591162	3591162	0	+	0	0	72	63	0.0
CP008925.1	h6.sal.bam	other	3591163	3591163	0	+	0	1	71	64	0.0
CP008925.1	h6.sal.bam	other	3591164	3591164	0	+	0	0	71	63	0.0
CP008925.1	h6.sal.bam	other	3591165	3591165	0	+	0	0	70	63	0.0
CP008925.1	h6.sal.bam	other	3591166	3591166	0	+	1	0	70	67	1.0
CP008925.1	h6.sal.bam	other	3591167	3591167	0	+	0	2	69	67	0.0
CP008925.1	h6.sal.bam	other	3591168	3591168	0	+	1	0	69	66	1.0
CP008925.1	h6.sal.bam	other	3591169	3591169	0	+	2	3	69	66	2.0
CP008925.1	h6.sal.bam	other	3591170	3591170	0	+	3	1	72	63	3.0
CP008925.1	h6.sal.bam	other	3591171	3591171	0	+	1	0	72	62	1.0
CP008925.1	h6.sal.bam	other	3591172	3591172	0	+	1	1	73	64	1.0
CP008925.1	h6.sal.bam	other	3591173	3591173	0	+	1	0	71	67	1.0
CP008925.1	h6.sal.bam	other	3591174	3591174	0	+	0	3	71	67	0.0
CP008925.1	h6.sal.bam	other	3591175	3591175	0	+	1	1	72	64	1.0
CP008925.1	h6.sal.bam	other	3591176	3591176	0	+	0	1	72	63	0.0
CP008925.1	h6.sal.bam	other	3591177	3591177	0	+	1	0	73	62	1.0
CP008925.1	h6.sal.bam	other	3591178	3591178	0	+	0	1	73	63	0.0
CP008925.1	h6.sal.bam	other	3591179	3591179	0	+	2	3	75	62	2.0
CP008925.1	h6.sal.bam	other	3591180	3591180	0	+	1	0	75	60	1.0
CP008925.1	h6.sal.bam	other	3591181	3591181	0	+	0	0	74	60	0.0
CP008925.1	h6.sal.bam	other	3591182	3591182	0	+	0	0	74	60	0.0
CP008925.1	h6.sal.bam	other	3591183	3591183	0	+	1	0	74	61	1.0
CP008925.1	h6.sal.bam	other	3591184	3591184	0	+	1	0	75	61	1.0
CP008925.1	h6.sal.bam	other	3591185	3591185	0	+	1	1	76	63	1.0
CP008925.1	h6.sal.bam	other	3591186	3591186	0	+	0	1	76	64	0.0
CP008925.1	h6.sal.bam	other	3591187	3591187	0	+	0	3	75	64	0.0
CP008925.1	h6.sal.bam	other	3591188	3591188	0	+	0	3	75	61	0.0
CP008925.1	h6.sal.bam	other	3591189	3591189	0	+	0	1	75	58	0.0
CP008925.1	h6.sal.bam	other	3591190	3591190	0	+	2	2	75	57	2.0
CP008925.1	h6.sal.bam	other	3591191	3591191	0	+	2	0	77	58	2.0
CP008925.1	h6.sal.bam	other	3591192	3591192	0	+	0	1	76	60	0.0
CP008925.1	h6.sal.bam	other	3591193	3591193	0	+	0	2	76	59	0.0
CP008925.1	h6.sal.bam	other	3591194	3591194	0	+	0	0	75	62	0.0
CP008925.1	h6.sal.bam	other	3591195	3591195	0	+	1	1	76	72	1.0
CP008925.1	h6.sal.bam	other	3591196	3591196	0	+	2	1	78	72	2.0
CP008925.1	h6.sal.bam	other	3591197	3591197	0	+	0	1	78	71	0.0
CP008925.1	h6.sal.bam	other	3591198	3591198	0	+	1	0	71	71	1.0
CP008925.1	h6.sal.bam	other	3591199	3591199	0	+	0	2	71	71	0.0
CP008925.1	h6.sal.bam	other	3591200	3591200	0	+	1	0	70	70	1.0
CP008925.1	h6.sal.bam	other	3591201	3591201	0	+	2	0	71	70	2.0
CP008925.1	h6.sal.bam	other	3591202	3591202	0	+	1	0	72	70	1.0
CP008925.1	h6.sal.bam	other	3591203	3591203	0	+	1	1	71	70	1.0
CP008925.1	h6.sal.bam	other	3591204	3591204	0	+	0	0	70	70	0.0
CP008925.1	h6.sal.bam	other	3591205	3591205	0	+	1	0	71	72	1.0
CP008925.1	h6.sal.bam	other	3591206	3591206	0	+	0	3	71	73	0.0
CP008925.1	h6.sal.bam	other	3591207	3591207	0	+	0	3	68	71	0.0
CP008925.1	h6.sal.bam	other	3591208	3591208	0	+	1	1	69	68	1.0
CP008925.1	h6.sal.bam	other	3591209	3591209	0	+	1	0	69	71	1.0
CP008925.1	h6.sal.bam	other	3591210	3591210	0	+	1	4	70	71	1.0
CP008925.1	h6.sal.bam	other	3591211	3591211	0	+	3	0	71	70	3.0
CP008925.1	h6.sal.bam	other	3591212	3591212	0	+	6	1	75	70	6.0
CP008925.1	h6.sal.bam	other	3591213	3591213	0	+	0	1	75	69	0.0
CP008925.1	h6.sal.bam	other	3591214	3591214	0	+	1	0	74	68	1.0
CP008925.1	h6.sal.bam	other	3591215	3591215	0	+	1	0	71	68	1.0
CP008925.1	h6.sal.bam	other	3591216	3591216	0	+	1	1	72	73	1.0
CP008925.1	h6.sal.bam	other	3591217	3591217	0	+	3	0	73	72	3.0
CP008925.1	h6.sal.bam	other	3591218	3591218	0	+	0	1	72	73	0.0
CP008925.1	h6.sal.bam	other	3591219	3591219	0	+	0	0	72	74	0.0
CP008925.1	h6.sal.bam	other	3591220	3591220	0	+	2	0	67	74	2.0
CP008925.1	h6.sal.bam	other	3591221	3591221	0	+	0	1	67	74	0.0
CP008925.1	h6.sal.bam	other	3591222	3591222	0	+	0	0	67	73	0.0
CP008925.1	h6.sal.bam	other	3591223	3591223	0	+	0	1	63	73	0.0
CP008925.1	h6.sal.bam	other	3591224	3591224	0	+	1	0	61	72	1.0
CP008925.1	h6.sal.bam	other	3591225	3591225	0	+	1	0	61	73	1.0
CP008925.1	h6.sal.bam	other	3591226	3591226	0	+	1	0	62	73	1.0
CP008925.1	h6.sal.bam	other	3591227	3591227	0	+	1	1	63	73	1.0
CP008925.1	h6.sal.bam	other	3591228	3591228	0	+	1	0	63	72	1.0
CP008925.1	h6.sal.bam	other	3591229	3591229	0	+	0	0	63	73	0.0
CP008925.1	h6.sal.bam	other	3591230	3591230	0	+	1	1	63	73	1.0
CP008925.1	h6.sal.bam	other	3591231	3591231	0	+	0	1	62	73	0.0
CP008925.1	h6.sal.bam	other	3591232	3591232	0	+	3	2	64	75	3.0
CP008925.1	h6.sal.bam	other	3591233	3591233	0	+	0	0	64	73	0.0
CP008925.1	h6.sal.bam	other	3591234	3591234	0	+	1	0	63	73	1.0
CP008925.1	h6.sal.bam	other	3591235	3591235	0	+	1	4	62	73	1.0
CP008925.1	h6.sal.bam	other	3591236	3591236	0	+	1	1	63	69	1.0
CP008925.1	h6.sal.bam	other	3591237	3591237	0	+	0	1	63	70	0.0
CP008925.1	h6.sal.bam	other	3591238	3591238	0	+	1	3	64	74	1.0
CP008925.1	h6.sal.bam	other	3591239	3591239	0	+	0	0	64	72	0.0
CP008925.1	h6.sal.bam	other	3591240	3591240	0	+	0	0	64	72	0.0
CP008925.1	h6.sal.bam	other	3591241	3591241	0	+	2	1	65	72	2.0
CP008925.1	h6.sal.bam	other	3591242	3591242	0	+	1	0	65	72	1.0
CP008925.1	h6.sal.bam	other	3591243	3591243	0	+	0	0	65	72	0.0
CP008925.1	h6.sal.bam	other	3591244	3591244	0	+	0	0	63	73	0.0
CP008925.1	h6.sal.bam	other	3591245	3591245	0	+	2	1	63	74	2.0
CP008925.1	h6.sal.bam	other	3591246	3591246	0	+	1	1	63	73	1.0
CP008925.1	h6.sal.bam	other	3591247	3591247	0	+	2	4	64	76	2.0
CP008925.1	h6.sal.bam	other	3591248	3591248	0	+	0	0	63	73	0.0
CP008925.1	h6.sal.bam	other	3591249	3591249	0	+	0	0	62	75	0.0
CP008925.1	h6.sal.bam	other	3591250	3591250	0	+	0	0	62	75	0.0
CP008925.1	h6.sal.bam	other	3591251	3591251	0	+	1	0	63	77	1.0
CP008925.1	h6.sal.bam	other	3591252	3591252	0	+	0	1	62	79	0.0
CP008925.1	h6.sal.bam	other	3591253	3591253	0	+	1	0	62	78	1.0
CP008925.1	h6.sal.bam	other	3591254	3591254	0	+	2	1	62	78	2.0
CP008925.1	h6.sal.bam	other	3591255	3591255	0	+	1	0	63	83	1.0
CP008925.1	h6.sal.bam	other	3591256	3591256	0	+	2	0	65	83	2.0
CP008925.1	h6.sal.bam	other	3591257	3591257	0	+	0	2	63	85	0.0
CP008925.1	h6.sal.bam	other	3591258	3591258	0	+	0	2	63	83	0.0
CP008925.1	h6.sal.bam	other	3591259	3591259	0	+	1	0	64	82	1.0
CP008925.1	h6.sal.bam	other	3591260	3591260	0	+	2	1	65	83	2.0
CP008925.1	h6.sal.bam	other	3591261	3591261	0	+	0	1	65	83	0.0
CP008925.1	h6.sal.bam	other	3591262	3591262	0	+	2	0	67	82	2.0
CP008925.1	h6.sal.bam	other	3591263	3591263	0	+	0	1	67	82	0.0
CP008925.1	h6.sal.bam	other	3591264	3591264	0	+	1	1	66	85	1.0
CP008925.1	h6.sal.bam	other	3591265	3591265	0	+	2	1	68	84	2.0
CP008925.1	h6.sal.bam	other	3591266	3591266	0	+	3	2	69	85	3.0
CP008925.1	h6.sal.bam	other	3591267	3591267	0	+	0	5	69	83	0.0
CP008925.1	h6.sal.bam	GAAC	3591268	3591268	3591276	+	0	10	69	79	0.0
CP008925.1	h6.sal.bam	other	3591269	3591269	0	+	2	1	71	71	2.0
CP008925.1	h6.sal.bam	GAAC	3591270	3591270	3591276	+	10	0	80	71	10.0
CP008925.1	h6.sal.bam	other	3591271	3591271	0	+	2	0	80	72	2.0
CP008925.1	h6.sal.bam	other	3591272	3591272	0	+	2	1	82	73	2.0
CP008925.1	h6.sal.bam	other	3591273	3591273	0	+	2	1	83	72	2.0
CP008925.1	h6.sal.bam	other	3591274	3591274	0	+	5	0	88	75	5.0
CP008925.1	h6.sal.bam	other	3591275	3591275	0	+	0	0	82	75	0.0
CP008925.1	h6.sal.bam	other	3591276	3591276	0	+	3	0	85	77	3.0
CP008925.1	h6.sal.bam	other	3591277	3591277	0	+	1	1	86	77	1.0
CP008925.1	h6.sal.bam	other	3591278	3591278	0	+	0	2	86	76	0.0
CP008925.1	h6.sal.bam	other	3591279	3591279	0	+	0	1	86	74	0.0
CP008925.1	h6.sal.bam	other	3591280	3591280	0	+	0	1	85	75	0.0
CP008925.1	h6.sal.bam	other	3591281	3591281	0	+	1	0	85	76	1.0
CP008925.1	h6.sal.bam	other	3591282	3591282	0	+	1	2	86	78	1.0
CP008925.1	h6.sal.bam	other	3591283	3591283	0	+	0	2	86	76	0.0
CP008925.1	h6.sal.bam	other	3591284	3591284	0	+	2	1	87	74	2.0
CP008925.1	h6.sal.bam	GAAC	3591285	3591285	3591276	+	1	3	87	74	1.0
CP008925.1	h6.sal.bam	other	3591286	3591286	0	+	0	2	83	71	0.0
CP008925.1	h6.sal.bam	GAAC	3591287	3591287	3591276	+	6	0	84	69	6.0
CP008925.1	h6.sal.bam	other	3591288	3591288	0	+	0	1	84	70	0.0
CP008925.1	h6.sal.bam	other	3591289	3591289	0	+	1	1	85	69	1.0
CP008925.1	h6.sal.bam	other	3591290	3591290	0	+	0	0	83	68	0.0
CP008925.1	h6.sal.bam	other	3591291	3591291	0	+	1	0	81	69	1.0
CP008925.1	h6.sal.bam	other	3591292	3591292	0	+	0	1	81	69	0.0
CP008925.1	h6.sal.bam	other	3591293	3591293	0	+	0	2	81	70	0.0
CP008925.1	h6.sal.bam	other	3591294	3591294	0	+	1	0	82	69	1.0
CP008925.1	h6.sal.bam	other	3591295	3591295	0	+	3	0	83	70	3.0
CP008925.1	h6.sal.bam	other	3591296	3591296	0	+	1	0	84	74	1.0
CP008925.1	h6.sal.bam	other	3591297	3591297	0	+	0	0	84	75	0.0
CP008925.1	h6.sal.bam	other	3591298	3591298	0	+	1	0	84	75	1.0
CP008925.1	h6.sal.bam	other	3591299	3591299	0	+	1	1	84	76	1.0
CP008925.1	h6.sal.bam	other	3591300	3591300	0	+	0	0	84	76	0.0
CP008925.1	h6.sal.bam	other	3591301	3591301	0	+	2	0	85	77	2.0
CP008925.1	h6.sal.bam	other	3591302	3591302	0	+	0	1	84	77	0.0
CP008925.1	h6.sal.bam	other	3591303	3591303	0	+	0	0	83	79	0.0
CP008925.1	h6.sal.bam	other	3591304	3591304	0	+	0	1	82	80	0.0
CP008925.1	h6.sal.bam	other	3591305	3591305	0	+	0	2	80	79	0.0
CP008925.1	h6.sal.bam	other	3591306	3591306	0	+	1	1	78	77	1.0
CP008925.1	h6.sal.bam	other	3591307	3591307	0	+	1	0	79	76	1.0
CP008925.1	h6.sal.bam	other	3591308	3591308	0	+	1	1	80	76	1.0
CP008925.1	h6.sal.bam	other	3591309	3591309	0	+	0	1	78	76	0.0
CP008925.1	h6.sal.bam	other	3591310	3591310	0	+	1	0	78	76	1.0
CP008925.1	h6.sal.bam	other	3591311	3591311	0	+	0	3	78	76	0.0
CP008925.1	h6.sal.bam	other	3591312	3591312	0	+	0	3	78	73	0.0
CP008925.1	h6.sal.bam	other	3591313	3591313	0	+	2	1	80	70	2.0
CP008925.1	h6.sal.bam	other	3591314	3591314	0	+	0	1	80	72	0.0
CP008925.1	h6.sal.bam	other	3591315	3591315	0	+	1	0	81	71	1.0
CP008925.1	h6.sal.bam	other	3591316	3591316	0	+	1	0	79	71	1.0
CP008925.1	h6.sal.bam	other	3591317	3591317	0	+	2	1	81	72	2.0
CP008925.1	h6.sal.bam	other	3591318	3591318	0	+	0	1	81	72	0.0
CP008925.1	h6.sal.bam	other	3591319	3591319	0	+	0	0	80	71	0.0
CP008925.1	h6.sal.bam	other	3591320	3591320	0	+	3	4	83	71	3.0
CP008925.1	h6.sal.bam	other	3591321	3591321	0	+	0	0	82	70	0.0
CP008925.1	h6.sal.bam	other	3591322	3591322	0	+	2	2	81	71	2.0
CP008925.1	h6.sal.bam	other	3591323	3591323	0	+	1	0	82	69	1.0
CP008925.1	h6.sal.bam	other	3591324	3591324	0	+	2	1	84	69	2.0
CP008925.1	h6.sal.bam	other	3591325	3591325	0	+	2	1	85	72	2.0
CP008925.1	h6.sal.bam	other	3591326	3591326	0	+	3	2	88	72	3.0
CP008925.1	h6.sal.bam	other	3591327	3591327	0	+	1	2	88	72	1.0
CP008925.1	h6.sal.bam	other	3591328	3591328	0	+	0	4	85	70	0.0
CP008925.1	h6.sal.bam	other	3591329	3591329	0	+	1	2	86	66	1.0
CP008925.1	h6.sal.bam	other	3591330	3591330	0	+	1	0	87	67	1.0
CP008925.1	h6.sal.bam	other	3591331	3591331	0	+	2	2	87	67	2.0
CP008925.1	h6.sal.bam	other	3591332	3591332	0	+	0	0	87	65	0.0
CP008925.1	h6.sal.bam	other	3591333	3591333	0	+	0	1	86	66	0.0
CP008925.1	h6.sal.bam	other	3591334	3591334	0	+	1	2	87	65	1.0
CP008925.1	h6.sal.bam	other	3591335	3591335	0	+	1	1	86	63	1.0
CP008925.1	h6.sal.bam	other	3591336	3591336	0	+	2	0	88	64	2.0
CP008925.1	h6.sal.bam	other	3591337	3591337	0	+	0	1	86	64	0.0
CP008925.1	h6.sal.bam	other	3591338	3591338	0	+	1	2	87	63	1.0
CP008925.1	h6.sal.bam	other	3591339	3591339	0	+	0	0	86	61	0.0
CP008925.1	h6.sal.bam	other	3591340	3591340	0	+	0	2	85	63	0.0
CP008925.1	h6.sal.bam	other	3591341	3591341	0	+	1	0	83	61	1.0
CP008925.1	h6.sal.bam	other	3591342	3591342	0	+	2	1	83	61	2.0
CP008925.1	h6.sal.bam	other	3591343	3591343	0	+	1	2	84	60	1.0
CP008925.1	h6.sal.bam	other	3591344	3591344	0	+	0	0	84	58	0.0
CP008925.1	h6.sal.bam	other	3591345	3591345	0	+	1	1	74	62	1.0
CP008925.1	h6.sal.bam	other	3591346	3591346	0	+	0	2	73	62	0.0
CP008925.1	h6.sal.bam	other	3591347	3591347	0	+	0	0	69	60	0.0
CP008925.1	h6.sal.bam	other	3591348	3591348	0	+	0	3	69	60	0.0
CP008925.1	h6.sal.bam	other	3591349	3591349	0	+	2	0	66	59	2.0
CP008925.1	h6.sal.bam	other	3591350	3591350	0	+	2	2	68	60	2.0
CP008925.1	h6.sal.bam	other	3591351	3591351	0	+	0	0	65	58	0.0
CP008925.1	h6.sal.bam	other	3591352	3591352	0	+	0	0	64	61	0.0
CP008925.1	h6.sal.bam	other	3591353	3591353	0	+	2	0	66	61	2.0
CP008925.1	h6.sal.bam	other	3591354	3591354	0	+	2	1	68	61	2.0
CP008925.1	h6.sal.bam	other	3591355	3591355	0	+	1	2	68	62	1.0
CP008925.1	h6.sal.bam	other	3591356	3591356	0	+	1	2	69	60	1.0
CP008925.1	h6.sal.bam	other	3591357	3591357	0	+	1	0	69	58	1.0
CP008925.1	h6.sal.bam	other	3591358	3591358	0	+	1	0	70	63	1.0
CP008925.1	h6.sal.bam	other	3591359	3591359	0	+	0	1	67	63	0.0
CP008925.1	h6.sal.bam	other	3591360	3591360	0	+	0	0	67	64	0.0
CP008925.1	h6.sal.bam	other	3591361	3591361	0	+	0	0	61	64	0.0
CP008925.1	h6.sal.bam	other	3591362	3591362	0	+	0	1	61	64	0.0
CP008925.1	h6.sal.bam	other	3591363	3591363	0	+	0	0	61	63	0.0
CP008925.1	h6.sal.bam	other	3591364	3591364	0	+	1	0	61	67	1.0
CP008925.1	h6.sal.bam	other	3591365	3591365	0	+	0	1	61	68	0.0
CP008925.1	h6.sal.bam	other	3591366	3591366	0	+	1	2	61	67	1.0
CP008925.1	h6.sal.bam	other	3591367	3591367	0	+	1	1	62	65	1.0
CP008925.1	h6.sal.bam	other	3591368	3591368	0	+	4	1	65	67	4.0
CP008925.1	h6.sal.bam	other	3591369	3591369	0	+	1	2	66	66	1.0
CP008925.1	h6.sal.bam	other	3591370	3591370	0	+	3	2	66	65	3.0
CP008925.1	h6.sal.bam	other	3591371	3591371	0	+	0	1	65	65	0.0
CP008925.1	h6.sal.bam	other	3591372	3591372	0	+	2	0	64	65	2.0
CP008925.1	h6.sal.bam	other	3591373	3591373	0	+	3	1	67	67	3.0
CP008925.1	h6.sal.bam	other	3591374	3591374	0	+	0	1	67	67	0.0
CP008925.1	h6.sal.bam	other	3591375	3591375	0	+	1	1	68	67	1.0
CP008925.1	h6.sal.bam	other	3591376	3591376	0	+	1	1	67	66	1.0
CP008925.1	h6.sal.bam	other	3591377	3591377	0	+	0	2	67	66	0.0
CP008925.1	h6.sal.bam	other	3591378	3591378	0	+	0	1	67	64	0.0
CP008925.1	h6.sal.bam	other	3591379	3591379	0	+	1	0	68	64	1.0
CP008925.1	h6.sal.bam	other	3591380	3591380	0	+	0	0	67	67	0.0
CP008925.1	h6.sal.bam	other	3591381	3591381	0	+	1	0	67	67	1.0
CP008925.1	h6.sal.bam	other	3591382	3591382	0	+	0	0	66	67	0.0
CP008925.1	h6.sal.bam	other	3591383	3591383	0	+	0	1	65	67	0.0
CP008925.1	h6.sal.bam	other	3591384	3591384	0	+	1	1	66	66	1.0
CP008925.1	h6.sal.bam	other	3591385	3591385	0	+	0	0	65	66	0.0
CP008925.1	h6.sal.bam	other	3591386	3591386	0	+	1	0	66	68	1.0
CP008925.1	h6.sal.bam	other	3591387	3591387	0	+	2	3	68	68	2.0
CP008925.1	h6.sal.bam	other	3591388	3591388	0	+	0	0	66	65	0.0
CP008925.1	h6.sal.bam	other	3591389	3591389	0	+	0	1	66	65	0.0
CP008925.1	h6.sal.bam	other	3591390	3591390	0	+	0	0	65	64	0.0
CP008925.1	h6.sal.bam	other	3591391	3591391	0	+	1	1	65	66	1.0
CP008925.1	h6.sal.bam	other	3591392	3591392	0	+	1	1	65	66	1.0
CP008925.1	h6.sal.bam	other	3591393	3591393	0	+	5	0	69	66	5.0
CP008925.1	h6.sal.bam	other	3591394	3591394	0	+	0	3	67	67	0.0
CP008925.1	h6.sal.bam	other	3591395	3591395	0	+	2	0	69	65	2.0
CP008925.1	h6.sal.bam	other	3591396	3591396	0	+	1	1	68	65	1.0
CP008925.1	h6.sal.bam	other	3591397	3591397	0	+	0	1	66	64	0.0
CP008925.1	h6.sal.bam	other	3591398	3591398	0	+	0	1	66	64	0.0
CP008925.1	h6.sal.bam	other	3591399	3591399	0	+	0	1	66	63	0.0
CP008925.1	h6.sal.bam	other	3591400	3591400	0	+	3	1	66	63	3.0
CP008925.1	h6.sal.bam	other	3591401	3591401	0	+	1	2	63	66	1.0
CP008925.1	h6.sal.bam	other	3591402	3591402	0	+	1	0	64	64	1.0
CP008925.1	h6.sal.bam	other	3591403	3591403	0	+	0	0	64	64	0.0
CP008925.1	h6.sal.bam	other	3591404	3591404	0	+	4	4	67	66	4.0
CP008925.1	h6.sal.bam	other	3591405	3591405	0	+	2	0	69	62	2.0
CP008925.1	h6.sal.bam	other	3591406	3591406	0	+	1	0	68	62	1.0
CP008925.1	h6.sal.bam	other	3591407	3591407	0	+	1	0	69	65	1.0
CP008925.1	h6.sal.bam	other	3591408	3591408	0	+	0	0	68	66	0.0
CP008925.1	h6.sal.bam	other	3591409	3591409	0	+	1	1	67	67	1.0
CP008925.1	h6.sal.bam	other	3591410	3591410	0	+	0	1	67	66	0.0
CP008925.1	h6.sal.bam	other	3591411	3591411	0	+	1	0	67	68	1.0
CP008925.1	h6.sal.bam	other	3591412	3591412	0	+	2	0	68	68	2.0
CP008925.1	h6.sal.bam	other	3591413	3591413	0	+	1	1	69	71	1.0
CP008925.1	h6.sal.bam	other	3591414	3591414	0	+	1	1	70	70	1.0
CP008925.1	h6.sal.bam	other	3591415	3591415	0	+	1	0	71	69	1.0
CP008925.1	h6.sal.bam	other	3591416	3591416	0	+	1	0	69	71	1.0
CP008925.1	h6.sal.bam	other	3591417	3591417	0	+	0	0	69	71	0.0
CP008925.1	h6.sal.bam	other	3591418	3591418	0	+	2	0	70	75	2.0
CP008925.1	h6.sal.bam	other	3591419	3591419	0	+	1	4	70	75	1.0
CP008925.1	h6.sal.bam	other	3591420	3591420	0	+	2	1	71	71	2.0
CP008925.1	h6.sal.bam	other	3591421	3591421	0	+	2	0	73	72	2.0
CP008925.1	h6.sal.bam	other	3591422	3591422	0	+	1	0	74	73	1.0
CP008925.1	h6.sal.bam	other	3591423	3591423	0	+	0	3	74	77	0.0
CP008925.1	h6.sal.bam	other	3591424	3591424	0	+	0	0	72	76	0.0
CP008925.1	h6.sal.bam	other	3591425	3591425	0	+	2	0	73	76	2.0
CP008925.1	h6.sal.bam	other	3591426	3591426	0	+	0	3	73	76	0.0
CP008925.1	h6.sal.bam	other	3591427	3591427	0	+	2	0	75	76	2.0
CP008925.1	h6.sal.bam	other	3591428	3591428	0	+	1	1	74	78	1.0
CP008925.1	h6.sal.bam	other	3591429	3591429	0	+	1	1	73	77	1.0
CP008925.1	h6.sal.bam	other	3591430	3591430	0	+	2	2	74	76	2.0
CP008925.1	h6.sal.bam	other	3591431	3591431	0	+	1	1	74	74	1.0
CP008925.1	h6.sal.bam	other	3591432	3591432	0	+	0	2	73	73	0.0
CP008925.1	h6.sal.bam	other	3591433	3591433	0	+	0	0	72	73	0.0
CP008925.1	h6.sal.bam	other	3591434	3591434	0	+	0	2	72	73	0.0
CP008925.1	h6.sal.bam	other	3591435	3591435	0	+	1	0	73	71	1.0
CP008925.1	h6.sal.bam	other	3591436	3591436	0	+	1	1	74	73	1.0
CP008925.1	h6.sal.bam	other	3591437	3591437	0	+	0	2	74	72	0.0
CP008925.1	h6.sal.bam	other	3591438	3591438	0	+	0	1	73	71	0.0
CP008925.1	h6.sal.bam	other	3591439	3591439	0	+	0	1	73	71	0.0
CP008925.1	h6.sal.bam	other	3591440	3591440	0	+	2	0	74	70	2.0
CP008925.1	h6.sal.bam	other	3591441	3591441	0	+	1	0	73	70	1.0
CP008925.1	h6.sal.bam	other	3591442	3591442	0	+	3	3	76	73	3.0
CP008925.1	h6.sal.bam	other	3591443	3591443	0	+	2	1	74	70	2.0
CP008925.1	h6.sal.bam	other	3591444	3591444	0	+	0	0	71	71	0.0
CP008925.1	h6.sal.bam	other	3591445	3591445	0	+	2	3	73	72	2.0
CP008925.1	h6.sal.bam	other	3591446	3591446	0	+	1	1	72	70	1.0
CP008925.1	h6.sal.bam	other	3591447	3591447	0	+	6	3	78	69	6.0
CP008925.1	h6.sal.bam	other	3591448	3591448	0	+	3	1	78	67	3.0
CP008925.1	h6.sal.bam	other	3591449	3591449	0	+	2	0	79	67	2.0
CP008925.1	h6.sal.bam	other	3591450	3591450	0	+	1	0	80	67	1.0
CP008925.1	h6.sal.bam	other	3591451	3591451	0	+	0	1	79	68	0.0
CP008925.1	h6.sal.bam	other	3591452	3591452	0	+	1	0	80	68	1.0
CP008925.1	h6.sal.bam	other	3591453	3591453	0	+	1	1	80	69	1.0
CP008925.1	h6.sal.bam	other	3591454	3591454	0	+	0	2	80	68	0.0
CP008925.1	h6.sal.bam	other	3591455	3591455	0	+	3	0	82	69	3.0
CP008925.1	h6.sal.bam	other	3591456	3591456	0	+	1	0	83	69	1.0
CP008925.1	h6.sal.bam	other	3591457	3591457	0	+	1	0	84	70	1.0
CP008925.1	h6.sal.bam	other	3591458	3591458	0	+	0	1	83	70	0.0
CP008925.1	h6.sal.bam	other	3591459	3591459	0	+	0	0	83	70	0.0
CP008925.1	h6.sal.bam	other	3591460	3591460	0	+	0	2	82	71	0.0
CP008925.1	h6.sal.bam	other	3591461	3591461	0	+	1	1	81	70	1.0
CP008925.1	h6.sal.bam	other	3591462	3591462	0	+	1	0	82	69	1.0
CP008925.1	h6.sal.bam	other	3591463	3591463	0	+	1	1	83	71	1.0
CP008925.1	h6.sal.bam	other	3591464	3591464	0	+	0	0	83	70	0.0
CP008925.1	h6.sal.bam	other	3591465	3591465	0	+	2	0	85	70	2.0
CP008925.1	h6.sal.bam	other	3591466	3591466	0	+	1	1	84	71	1.0
CP008925.1	h6.sal.bam	other	3591467	3591467	0	+	0	1	84	72	0.0
CP008925.1	h6.sal.bam	other	3591468	3591468	0	+	3	1	82	72	3.0
CP008925.1	h6.sal.bam	other	3591469	3591469	0	+	3	1	83	71	3.0
CP008925.1	h6.sal.bam	other	3591470	3591470	0	+	0	1	83	70	0.0
CP008925.1	h6.sal.bam	other	3591471	3591471	0	+	4	2	86	69	4.0
CP008925.1	h6.sal.bam	other	3591472	3591472	0	+	1	1	87	69	1.0
CP008925.1	h6.sal.bam	other	3591473	3591473	0	+	1	2	85	69	1.0
CP008925.1	h6.sal.bam	other	3591474	3591474	0	+	0	3	85	68	0.0
CP008925.1	h6.sal.bam	other	3591475	3591475	0	+	0	0	85	65	0.0
CP008925.1	h6.sal.bam	other	3591476	3591476	0	+	1	0	85	67	1.0
CP008925.1	h6.sal.bam	other	3591477	3591477	0	+	1	2	85	71	1.0
CP008925.1	h6.sal.bam	other	3591478	3591478	0	+	0	0	81	71	0.0
CP008925.1	h6.sal.bam	other	3591479	3591479	0	+	1	0	79	72	1.0
CP008925.1	h6.sal.bam	other	3591480	3591480	0	+	4	0	83	72	4.0
CP008925.1	h6.sal.bam	other	3591481	3591481	0	+	1	3	84	73	1.0
CP008925.1	h6.sal.bam	other	3591482	3591482	0	+	1	0	84	70	1.0
CP008925.1	h6.sal.bam	other	3591483	3591483	0	+	3	1	86	71	3.0
CP008925.1	h6.sal.bam	other	3591484	3591484	0	+	2	2	88	70	2.0
CP008925.1	h6.sal.bam	other	3591485	3591485	0	+	0	2	88	70	0.0
CP008925.1	h6.sal.bam	other	3591486	3591486	0	+	0	1	87	69	0.0
CP008925.1	h6.sal.bam	other	3591487	3591487	0	+	0	2	85	68	0.0
CP008925.1	h6.sal.bam	other	3591488	3591488	0	+	3	1	87	66	3.0
CP008925.1	h6.sal.bam	other	3591489	3591489	0	+	2	0	88	65	2.0
CP008925.1	h6.sal.bam	other	3591490	3591490	0	+	1	0	88	65	1.0
CP008925.1	h6.sal.bam	other	3591491	3591491	0	+	3	2	90	65	3.0
CP008925.1	h6.sal.bam	other	3591492	3591492	0	+	2	3	92	63	2.0
CP008925.1	h6.sal.bam	other	3591493	3591493	0	+	1	1	91	60	1.0
CP008925.1	h6.sal.bam	other	3591494	3591494	0	+	3	0	91	60	3.0
CP008925.1	h6.sal.bam	other	3591495	3591495	0	+	0	1	91	62	0.0
CP008925.1	h6.sal.bam	other	3591496	3591496	0	+	1	1	88	61	1.0
CP008925.1	h6.sal.bam	other	3591497	3591497	0	+	2	4	90	63	2.0
CP008925.1	h6.sal.bam	other	3591498	3591498	0	+	0	1	90	60	0.0
CP008925.1	h6.sal.bam	other	3591499	3591499	0	+	2	0	91	59	2.0
CP008925.1	h6.sal.bam	other	3591500	3591500	0	+	0	1	89	59	0.0
CP008925.1	h6.sal.bam	other	3591501	3591501	0	+	1	2	90	58	1.0
CP008925.1	h6.sal.bam	other	3591502	3591502	0	+	0	1	88	56	0.0
CP008925.1	h6.sal.bam	other	3591503	3591503	0	+	1	0	88	61	1.0
CP008925.1	h6.sal.bam	other	3591504	3591504	0	+	3	0	91	62	3.0
CP008925.1	h6.sal.bam	other	3591505	3591505	0	+	0	0	89	62	0.0
CP008925.1	h6.sal.bam	other	3591506	3591506	0	+	1	2	89	63	1.0
CP008925.1	h6.sal.bam	other	3591507	3591507	0	+	3	0	92	61	3.0
CP008925.1	h6.sal.bam	other	3591508	3591508	0	+	0	1	92	61	0.0
CP008925.1	h6.sal.bam	other	3591509	3591509	0	+	0	0	90	61	0.0
CP008925.1	h6.sal.bam	other	3591510	3591510	0	+	2	1	92	62	2.0
CP008925.1	h6.sal.bam	other	3591511	3591511	0	+	0	0	92	61	0.0
CP008925.1	h6.sal.bam	other	3591512	3591512	0	+	2	2	94	62	2.0
CP008925.1	h6.sal.bam	other	3591513	3591513	0	+	0	1	94	60	0.0
CP008925.1	h6.sal.bam	other	3591514	3591514	0	+	2	0	96	63	2.0
CP008925.1	h6.sal.bam	other	3591515	3591515	0	+	2	0	95	63	2.0
CP008925.1	h6.sal.bam	other	3591516	3591516	0	+	0	3	95	63	0.0
CP008925.1	h6.sal.bam	other	3591517	3591517	0	+	0	0	90	64	0.0
CP008925.1	h6.sal.bam	other	3591518	3591518	0	+	0	1	90	65	0.0
CP008925.1	h6.sal.bam	other	3591519	3591519	0	+	0	0	90	64	0.0
CP008925.1	h6.sal.bam	other	3591520	3591520	0	+	3	1	91	64	3.0
CP008925.1	h6.sal.bam	other	3591521	3591521	0	+	4	0	94	63	4.0
CP008925.1	h6.sal.bam	other	3591522	3591522	0	+	1	1	90	63	1.0
CP008925.1	h6.sal.bam	other	3591523	3591523	0	+	1	1	88	62	1.0
CP008925.1	h6.sal.bam	other	3591524	3591524	0	+	0	1	86	61	0.0
CP008925.1	h6.sal.bam	other	3591525	3591525	0	+	1	0	86	63	1.0
CP008925.1	h6.sal.bam	other	3591526	3591526	0	+	0	1	86	63	0.0
CP008925.1	h6.sal.bam	other	3591527	3591527	0	+	0	1	84	62	0.0
CP008925.1	h6.sal.bam	other	3591528	3591528	0	+	1	1	82	62	1.0
CP008925.1	h6.sal.bam	other	3591529	3591529	0	+	0	2	82	61	0.0
CP008925.1	h6.sal.bam	other	3591530	3591530	0	+	0	0	82	61	0.0
CP008925.1	h6.sal.bam	other	3591531	3591531	0	+	3	1	83	61	3.0
CP008925.1	h6.sal.bam	other	3591532	3591532	0	+	2	0	84	60	2.0
CP008925.1	h6.sal.bam	other	3591533	3591533	0	+	2	1	86	63	2.0
CP008925.1	h6.sal.bam	other	3591534	3591534	0	+	0	1	86	62	0.0
CP008925.1	h6.sal.bam	other	3591535	3591535	0	+	1	1	86	63	1.0
CP008925.1	h6.sal.bam	other	3591536	3591536	0	+	2	2	88	62	2.0
CP008925.1	h6.sal.bam	other	3591537	3591537	0	+	1	1	88	62	1.0
CP008925.1	h6.sal.bam	other	3591538	3591538	0	+	0	0	87	61	0.0
CP008925.1	h6.sal.bam	other	3591539	3591539	0	+	0	0	87	65	0.0
CP008925.1	h6.sal.bam	other	3591540	3591540	0	+	1	1	87	68	1.0
CP008925.1	h6.sal.bam	other	3591541	3591541	0	+	0	2	86	70	0.0
CP008925.1	h6.sal.bam	other	3591542	3591542	0	+	1	1	84	70	1.0
CP008925.1	h6.sal.bam	other	3591543	3591543	0	+	1	0	82	69	1.0
CP008925.1	h6.sal.bam	other	3591544	3591544	0	+	2	1	84	70	2.0
CP008925.1	h6.sal.bam	other	3591545	3591545	0	+	1	0	85	70	1.0
CP008925.1	h6.sal.bam	other	3591546	3591546	0	+	0	2	81	71	0.0
CP008925.1	h6.sal.bam	other	3591547	3591547	0	+	0	0	80	73	0.0
CP008925.1	h6.sal.bam	other	3591548	3591548	0	+	0	1	79	74	0.0
CP008925.1	h6.sal.bam	other	3591549	3591549	0	+	0	0	79	74	0.0
CP008925.1	h6.sal.bam	other	3591550	3591550	0	+	2	2	81	77	2.0
CP008925.1	h6.sal.bam	other	3591551	3591551	0	+	0	3	80	77	0.0
CP008925.1	h6.sal.bam	other	3591552	3591552	0	+	1	2	80	74	1.0
CP008925.1	h6.sal.bam	other	3591553	3591553	0	+	3	2	83	74	3.0
CP008925.1	h6.sal.bam	other	3591554	3591554	0	+	0	1	82	74	0.0
CP008925.1	h6.sal.bam	other	3591555	3591555	0	+	0	0	76	73	0.0
CP008925.1	h6.sal.bam	other	3591556	3591556	0	+	1	1	77	73	1.0
CP008925.1	h6.sal.bam	other	3591557	3591557	0	+	1	0	74	78	1.0
CP008925.1	h6.sal.bam	other	3591558	3591558	0	+	1	2	75	78	1.0
CP008925.1	h6.sal.bam	other	3591559	3591559	0	+	1	0	74	78	1.0
CP008925.1	h6.sal.bam	other	3591560	3591560	0	+	1	1	75	78	1.0
CP008925.1	h6.sal.bam	other	3591561	3591561	0	+	0	0	75	77	0.0
CP008925.1	h6.sal.bam	other	3591562	3591562	0	+	3	0	78	78	3.0
CP008925.1	h6.sal.bam	other	3591563	3591563	0	+	1	0	76	79	1.0
CP008925.1	h6.sal.bam	other	3591564	3591564	0	+	0	0	72	80	0.0
CP008925.1	h6.sal.bam	other	3591565	3591565	0	+	2	0	66	80	2.0
CP008925.1	h6.sal.bam	other	3591566	3591566	0	+	0	0	66	81	0.0
CP008925.1	h6.sal.bam	other	3591567	3591567	0	+	1	0	67	82	1.0
CP008925.1	h6.sal.bam	other	3591568	3591568	0	+	5	1	68	82	5.0
CP008925.1	h6.sal.bam	other	3591569	3591569	0	+	0	2	68	81	0.0
CP008925.1	h6.sal.bam	other	3591570	3591570	0	+	1	0	69	79	1.0
CP008925.1	h6.sal.bam	other	3591571	3591571	0	+	0	2	67	81	0.0
CP008925.1	h6.sal.bam	other	3591572	3591572	0	+	0	1	66	79	0.0
CP008925.1	h6.sal.bam	other	3591573	3591573	0	+	4	0	69	81	4.0
CP008925.1	h6.sal.bam	other	3591574	3591574	0	+	0	0	67	81	0.0
CP008925.1	h6.sal.bam	other	3591575	3591575	0	+	1	2	67	81	1.0
CP008925.1	h6.sal.bam	other	3591576	3591576	0	+	0	2	65	80	0.0
CP008925.1	h6.sal.bam	other	3591577	3591577	0	+	0	2	65	80	0.0
CP008925.1	h6.sal.bam	other	3591578	3591578	0	+	0	1	65	79	0.0
CP008925.1	h6.sal.bam	other	3591579	3591579	0	+	1	1	62	78	1.0
CP008925.1	h6.sal.bam	other	3591580	3591580	0	+	3	0	64	77	3.0
CP008925.1	h6.sal.bam	other	3591581	3591581	0	+	1	0	65	77	1.0
CP008925.1	h6.sal.bam	other	3591582	3591582	0	+	0	0	64	80	0.0
CP008925.1	h6.sal.bam	other	3591583	3591583	0	+	1	1	65	80	1.0
CP008925.1	h6.sal.bam	other	3591584	3591584	0	+	2	1	66	79	2.0
CP008925.1	h6.sal.bam	other	3591585	3591585	0	+	2	0	68	78	2.0
CP008925.1	h6.sal.bam	other	3591586	3591586	0	+	2	3	70	78	2.0
CP008925.1	h6.sal.bam	other	3591587	3591587	0	+	4	2	71	77	4.0
CP008925.1	h6.sal.bam	other	3591588	3591588	0	+	0	0	71	75	0.0
CP008925.1	h6.sal.bam	other	3591589	3591589	0	+	4	0	72	75	4.0
CP008925.1	h6.sal.bam	other	3591590	3591590	0	+	3	0	73	75	3.0
CP008925.1	h6.sal.bam	other	3591591	3591591	0	+	3	4	76	75	3.0
CP008925.1	h6.sal.bam	other	3591592	3591592	0	+	1	1	77	71	1.0
CP008925.1	h6.sal.bam	other	3591593	3591593	0	+	1	0	78	72	1.0
CP008925.1	h6.sal.bam	other	3591594	3591594	0	+	0	0	75	72	0.0
CP008925.1	h6.sal.bam	other	3591595	3591595	0	+	2	0	77	72	2.0
CP008925.1	h6.sal.bam	other	3591596	3591596	0	+	1	1	76	72	1.0
CP008925.1	h6.sal.bam	other	3591597	3591597	0	+	1	1	77	71	1.0
CP008925.1	h6.sal.bam	other	3591598	3591598	0	+	0	0	77	70	0.0
CP008925.1	h6.sal.bam	other	3591599	3591599	0	+	0	1	77	70	0.0
CP008925.1	h6.sal.bam	other	3591600	3591600	0	+	0	0	76	70	0.0
CP008925.1	h6.sal.bam	other	3591601	3591601	0	+	0	0	76	73	0.0
CP008925.1	h6.sal.bam	other	3591602	3591602	0	+	0	1	76	73	0.0
CP008925.1	h6.sal.bam	other	3591603	3591603	0	+	0	0	75	72	0.0
CP008925.1	h6.sal.bam	other	3591604	3591604	0	+	2	2	77	73	2.0
CP008925.1	h6.sal.bam	other	3591605	3591605	0	+	0	0	77	72	0.0
CP008925.1	h6.sal.bam	other	3591606	3591606	0	+	1	0	76	72	1.0
CP008925.1	h6.sal.bam	other	3591607	3591607	0	+	2	3	77	72	2.0
CP008925.1	h6.sal.bam	other	3591608	3591608	0	+	0	1	76	71	0.0
CP008925.1	h6.sal.bam	other	3591609	3591609	0	+	0	1	76	70	0.0
CP008925.1	h6.sal.bam	other	3591610	3591610	0	+	2	1	76	69	2.0
CP008925.1	h6.sal.bam	other	3591611	3591611	0	+	2	1	77	68	2.0
CP008925.1	h6.sal.bam	other	3591612	3591612	0	+	0	4	76	70	0.0
CP008925.1	h6.sal.bam	other	3591613	3591613	0	+	0	0	76	67	0.0
CP008925.1	h6.sal.bam	other	3591614	3591614	0	+	0	3	76	67	0.0
CP008925.1	h6.sal.bam	other	3591615	3591615	0	+	2	3	75	66	2.0
CP008925.1	h6.sal.bam	other	3591616	3591616	0	+	5	2	80	63	5.0
CP008925.1	h6.sal.bam	other	3591617	3591617	0	+	1	0	81	61	1.0
CP008925.1	h6.sal.bam	other	3591618	3591618	0	+	2	1	81	62	2.0
CP008925.1	h6.sal.bam	other	3591619	3591619	0	+	0	1	80	61	0.0
CP008925.1	h6.sal.bam	other	3591620	3591620	0	+	1	2	81	60	1.0
CP008925.1	h6.sal.bam	other	3591621	3591621	0	+	2	5	83	58	2.0
CP008925.1	h6.sal.bam	other	3591622	3591622	0	+	1	1	84	55	1.0
CP008925.1	h6.sal.bam	other	3591623	3591623	0	+	2	1	86	56	2.0
CP008925.1	h6.sal.bam	other	3591624	3591624	0	+	1	3	87	55	1.0
CP008925.1	h6.sal.bam	other	3591625	3591625	0	+	1	1	86	53	1.0
CP008925.1	h6.sal.bam	other	3591626	3591626	0	+	0	2	86	52	0.0
CP008925.1	h6.sal.bam	other	3591627	3591627	0	+	2	0	87	50	2.0
CP008925.1	h6.sal.bam	other	3591628	3591628	0	+	1	1	84	52	1.0
CP008925.1	h6.sal.bam	other	3591629	3591629	0	+	1	0	84	51	1.0
CP008925.1	h6.sal.bam	other	3591630	3591630	0	+	0	2	84	61	0.0
CP008925.1	h6.sal.bam	other	3591631	3591631	0	+	0	4	83	59	0.0
CP008925.1	h6.sal.bam	other	3591632	3591632	0	+	0	0	82	56	0.0
CP008925.1	h6.sal.bam	other	3591633	3591633	0	+	0	2	81	56	0.0
CP008925.1	h6.sal.bam	other	3591634	3591634	0	+	1	0	81	54	1.0
CP008925.1	h6.sal.bam	other	3591635	3591635	0	+	0	1	81	54	0.0
CP008925.1	h6.sal.bam	other	3591636	3591636	0	+	0	1	81	54	0.0
CP008925.1	h6.sal.bam	other	3591637	3591637	0	+	2	0	80	55	2.0
CP008925.1	h6.sal.bam	other	3591638	3591638	0	+	1	1	80	60	1.0
CP008925.1	h6.sal.bam	other	3591639	3591639	0	+	1	0	81	59	1.0
CP008925.1	h6.sal.bam	other	3591640	3591640	0	+	1	1	80	60	1.0
CP008925.1	h6.sal.bam	other	3591641	3591641	0	+	1	1	79	61	1.0
CP008925.1	h6.sal.bam	other	3591642	3591642	0	+	0	0	74	60	0.0
CP008925.1	h6.sal.bam	other	3591643	3591643	0	+	2	0	75	61	2.0
CP008925.1	h6.sal.bam	other	3591644	3591644	0	+	0	0	75	64	0.0
CP008925.1	h6.sal.bam	other	3591645	3591645	0	+	3	2	74	66	3.0
CP008925.1	h6.sal.bam	other	3591646	3591646	0	+	0	3	74	68	0.0
CP008925.1	h6.sal.bam	other	3591647	3591647	0	+	0	0	74	69	0.0
CP008925.1	h6.sal.bam	other	3591648	3591648	0	+	0	0	74	71	0.0
CP008925.1	h6.sal.bam	other	3591649	3591649	0	+	2	0	76	71	2.0
CP008925.1	h6.sal.bam	other	3591650	3591650	0	+	2	1	77	71	2.0
CP008925.1	h6.sal.bam	other	3591651	3591651	0	+	4	2	81	71	4.0
CP008925.1	h6.sal.bam	other	3591652	3591652	0	+	3	1	84	71	3.0
CP008925.1	h6.sal.bam	other	3591653	3591653	0	+	1	0	84	70	1.0
CP008925.1	h6.sal.bam	other	3591654	3591654	0	+	0	0	84	70	0.0
CP008925.1	h6.sal.bam	other	3591655	3591655	0	+	5	1	86	71	5.0
CP008925.1	h6.sal.bam	other	3591656	3591656	0	+	0	2	85	70	0.0
CP008925.1	h6.sal.bam	other	3591657	3591657	0	+	1	0	86	70	1.0
CP008925.1	h6.sal.bam	other	3591658	3591658	0	+	5	0	91	71	5.0
CP008925.1	h6.sal.bam	other	3591659	3591659	0	+	1	0	91	71	1.0
CP008925.1	h6.sal.bam	other	3591660	3591660	0	+	0	2	83	71	0.0
CP008925.1	h6.sal.bam	other	3591661	3591661	0	+	0	0	82	70	0.0
CP008925.1	h6.sal.bam	other	3591662	3591662	0	+	1	0	83	71	1.0
CP008925.1	h6.sal.bam	other	3591663	3591663	0	+	2	0	76	72	2.0
CP008925.1	h6.sal.bam	other	3591664	3591664	0	+	2	0	78	75	2.0
CP008925.1	h6.sal.bam	other	3591665	3591665	0	+	1	0	79	76	1.0
CP008925.1	h6.sal.bam	other	3591666	3591666	0	+	1	0	78	77	1.0
CP008925.1	h6.sal.bam	other	3591667	3591667	0	+	0	2	78	80	0.0
CP008925.1	h6.sal.bam	other	3591668	3591668	0	+	1	0	79	82	1.0
CP008925.1	h6.sal.bam	other	3591669	3591669	0	+	0	0	79	86	0.0
CP008925.1	h6.sal.bam	other	3591670	3591670	0	+	1	0	78	86	1.0
CP008925.1	h6.sal.bam	other	3591671	3591671	0	+	1	0	78	87	1.0
CP008925.1	h6.sal.bam	other	3591672	3591672	0	+	3	1	80	89	3.0
CP008925.1	h6.sal.bam	other	3591673	3591673	0	+	1	1	81	89	1.0
CP008925.1	h6.sal.bam	other	3591674	3591674	0	+	2	3	83	90	2.0
CP008925.1	h6.sal.bam	other	3591675	3591675	0	+	0	0	83	89	0.0
CP008925.1	h6.sal.bam	other	3591676	3591676	0	+	2	0	85	89	2.0
CP008925.1	h6.sal.bam	other	3591677	3591677	0	+	2	0	87	89	2.0
CP008925.1	h6.sal.bam	other	3591678	3591678	0	+	0	1	87	95	0.0
CP008925.1	h6.sal.bam	other	3591679	3591679	0	+	1	1	86	94	1.0
CP008925.1	h6.sal.bam	other	3591680	3591680	0	+	2	0	87	93	2.0
CP008925.1	h6.sal.bam	other	3591681	3591681	0	+	2	2	88	93	2.0
CP008925.1	h6.sal.bam	other	3591682	3591682	0	+	0	1	86	93	0.0
CP008925.1	h6.sal.bam	other	3591683	3591683	0	+	0	0	86	93	0.0
CP008925.1	h6.sal.bam	other	3591684	3591684	0	+	2	1	88	93	2.0
CP008925.1	h6.sal.bam	other	3591685	3591685	0	+	1	3	85	92	1.0
CP008925.1	h6.sal.bam	other	3591686	3591686	0	+	1	0	86	89	1.0
CP008925.1	h6.sal.bam	other	3591687	3591687	0	+	3	1	89	90	3.0
CP008925.1	h6.sal.bam	other	3591688	3591688	0	+	0	1	89	90	0.0
CP008925.1	h6.sal.bam	other	3591689	3591689	0	+	0	2	89	89	0.0
CP008925.1	h6.sal.bam	other	3591690	3591690	0	+	2	0	89	89	2.0
CP008925.1	h6.sal.bam	other	3591691	3591691	0	+	0	0	83	92	0.0
CP008925.1	h6.sal.bam	other	3591692	3591692	0	+	0	1	81	93	0.0
CP008925.1	h6.sal.bam	other	3591693	3591693	0	+	0	0	81	93	0.0
CP008925.1	h6.sal.bam	other	3591694	3591694	0	+	2	2	83	93	2.0
CP008925.1	h6.sal.bam	other	3591695	3591695	0	+	0	0	79	92	0.0
CP008925.1	h6.sal.bam	other	3591696	3591696	0	+	0	1	79	92	0.0
CP008925.1	h6.sal.bam	other	3591697	3591697	0	+	0	3	78	92	0.0
CP008925.1	h6.sal.bam	other	3591698	3591698	0	+	1	1	77	90	1.0
CP008925.1	h6.sal.bam	other	3591699	3591699	0	+	1	1	78	93	1.0
CP008925.1	h6.sal.bam	other	3591700	3591700	0	+	0	2	78	94	0.0
CP008925.1	h6.sal.bam	other	3591701	3591701	0	+	1	1	79	92	1.0
CP008925.1	h6.sal.bam	other	3591702	3591702	0	+	3	0	80	95	3.0
CP008925.1	h6.sal.bam	other	3591703	3591703	0	+	0	0	78	95	0.0
CP008925.1	h6.sal.bam	other	3591704	3591704	0	+	0	4	78	95	0.0
CP008925.1	h6.sal.bam	other	3591705	3591705	0	+	2	0	80	91	2.0
CP008925.1	h6.sal.bam	other	3591706	3591706	0	+	7	1	87	92	7.0
CP008925.1	h6.sal.bam	other	3591707	3591707	0	+	0	0	87	94	0.0
CP008925.1	h6.sal.bam	other	3591708	3591708	0	+	0	0	87	96	0.0
CP008925.1	h6.sal.bam	other	3591709	3591709	0	+	2	2	88	96	2.0
CP008925.1	h6.sal.bam	other	3591710	3591710	0	+	0	3	88	94	0.0
CP008925.1	h6.sal.bam	other	3591711	3591711	0	+	1	4	89	95	1.0
CP008925.1	h6.sal.bam	other	3591712	3591712	0	+	1	1	88	92	1.0
CP008925.1	h6.sal.bam	other	3591713	3591713	0	+	1	2	87	92	1.0
CP008925.1	h6.sal.bam	other	3591714	3591714	0	+	0	0	87	92	0.0
CP008925.1	h6.sal.bam	other	3591715	3591715	0	+	3	2	89	93	3.0
CP008925.1	h6.sal.bam	other	3591716	3591716	0	+	3	2	91	91	3.0
CP008925.1	h6.sal.bam	other	3591717	3591717	0	+	2	0	91	91	2.0
CP008925.1	h6.sal.bam	other	3591718	3591718	0	+	2	2	93	91	2.0
CP008925.1	h6.sal.bam	other	3591719	3591719	0	+	0	3	93	94	0.0
CP008925.1	h6.sal.bam	other	3591720	3591720	0	+	0	4	90	94	0.0
CP008925.1	h6.sal.bam	other	3591721	3591721	0	+	2	1	92	94	2.0
CP008925.1	h6.sal.bam	other	3591722	3591722	0	+	1	0	93	93	1.0
CP008925.1	h6.sal.bam	other	3591723	3591723	0	+	2	2	95	93	2.0
CP008925.1	h6.sal.bam	other	3591724	3591724	0	+	1	0	94	91	1.0
CP008925.1	h6.sal.bam	other	3591725	3591725	0	+	0	0	88	93	0.0
CP008925.1	h6.sal.bam	other	3591726	3591726	0	+	0	2	88	93	0.0
CP008925.1	h6.sal.bam	other	3591727	3591727	0	+	2	1	87	92	2.0
CP008925.1	h6.sal.bam	other	3591728	3591728	0	+	0	0	86	93	0.0
CP008925.1	h6.sal.bam	other	3591729	3591729	0	+	1	0	85	93	1.0
CP008925.1	h6.sal.bam	other	3591730	3591730	0	+	1	0	83	93	1.0
CP008925.1	h6.sal.bam	other	3591731	3591731	0	+	1	1	78	93	1.0
CP008925.1	h6.sal.bam	other	3591732	3591732	0	+	1	0	79	92	1.0
CP008925.1	h6.sal.bam	other	3591733	3591733	0	+	0	0	79	92	0.0
CP008925.1	h6.sal.bam	other	3591734	3591734	0	+	3	0	81	92	3.0
CP008925.1	h6.sal.bam	other	3591735	3591735	0	+	1	1	82	92	1.0
CP008925.1	h6.sal.bam	other	3591736	3591736	0	+	0	1	82	94	0.0
CP008925.1	h6.sal.bam	other	3591737	3591737	0	+	3	1	82	95	3.0
CP008925.1	h6.sal.bam	other	3591738	3591738	0	+	1	5	83	94	1.0
CP008925.1	h6.sal.bam	other	3591739	3591739	0	+	1	0	81	91	1.0
CP008925.1	h6.sal.bam	other	3591740	3591740	0	+	1	2	82	91	1.0
CP008925.1	h6.sal.bam	other	3591741	3591741	0	+	3	2	84	89	3.0
CP008925.1	h6.sal.bam	other	3591742	3591742	0	+	4	5	87	88	4.0
CP008925.1	h6.sal.bam	other	3591743	3591743	0	+	0	3	87	83	0.0
CP008925.1	h6.sal.bam	other	3591744	3591744	0	+	2	0	89	81	2.0
CP008925.1	h6.sal.bam	other	3591745	3591745	0	+	1	1	89	81	1.0
CP008925.1	h6.sal.bam	other	3591746	3591746	0	+	3	1	91	80	3.0
CP008925.1	h6.sal.bam	other	3591747	3591747	0	+	1	1	89	82	1.0
CP008925.1	h6.sal.bam	other	3591748	3591748	0	+	2	2	90	82	2.0
CP008925.1	h6.sal.bam	other	3591749	3591749	0	+	2	2	90	80	2.0
CP008925.1	h6.sal.bam	other	3591750	3591750	0	+	1	2	90	78	1.0
CP008925.1	h6.sal.bam	other	3591751	3591751	0	+	1	0	89	76	1.0
CP008925.1	h6.sal.bam	other	3591752	3591752	0	+	0	4	86	76	0.0
CP008925.1	h6.sal.bam	other	3591753	3591753	0	+	0	0	86	72	0.0
CP008925.1	h6.sal.bam	other	3591754	3591754	0	+	0	0	85	75	0.0
CP008925.1	h6.sal.bam	other	3591755	3591755	0	+	2	0	84	77	2.0
CP008925.1	h6.sal.bam	other	3591756	3591756	0	+	2	2	86	78	2.0
CP008925.1	h6.sal.bam	other	3591757	3591757	0	+	2	1	88	76	2.0
CP008925.1	h6.sal.bam	other	3591758	3591758	0	+	3	0	91	79	3.0
CP008925.1	h6.sal.bam	other	3591759	3591759	0	+	1	0	91	82	1.0
CP008925.1	h6.sal.bam	other	3591760	3591760	0	+	3	0	89	83	3.0
CP008925.1	h6.sal.bam	other	3591761	3591761	0	+	0	1	89	83	0.0
CP008925.1	h6.sal.bam	other	3591762	3591762	0	+	3	1	92	82	3.0
CP008925.1	h6.sal.bam	other	3591763	3591763	0	+	3	2	95	82	3.0
CP008925.1	h6.sal.bam	other	3591764	3591764	0	+	0	1	95	82	0.0
CP008925.1	h6.sal.bam	other	3591765	3591765	0	+	0	2	93	81	0.0
CP008925.1	h6.sal.bam	other	3591766	3591766	0	+	0	1	93	79	0.0
CP008925.1	h6.sal.bam	other	3591767	3591767	0	+	2	1	94	79	2.0
CP008925.1	h6.sal.bam	other	3591768	3591768	0	+	0	1	94	80	0.0
CP008925.1	h6.sal.bam	other	3591769	3591769	0	+	0	0	93	80	0.0
CP008925.1	h6.sal.bam	other	3591770	3591770	0	+	2	0	95	82	2.0
CP008925.1	h6.sal.bam	other	3591771	3591771	0	+	0	1	95	82	0.0
CP008925.1	h6.sal.bam	other	3591772	3591772	0	+	1	2	96	82	1.0
CP008925.1	h6.sal.bam	other	3591773	3591773	0	+	0	3	95	80	0.0
CP008925.1	h6.sal.bam	other	3591774	3591774	0	+	2	2	96	77	2.0
CP008925.1	h6.sal.bam	other	3591775	3591775	0	+	2	0	98	77	2.0
CP008925.1	h6.sal.bam	other	3591776	3591776	0	+	2	4	96	77	2.0
CP008925.1	h6.sal.bam	other	3591777	3591777	0	+	0	0	96	73	0.0
CP008925.1	h6.sal.bam	other	3591778	3591778	0	+	4	0	100	73	4.0
CP008925.1	h6.sal.bam	other	3591779	3591779	0	+	1	4	101	75	1.0
CP008925.1	h6.sal.bam	other	3591780	3591780	0	+	2	0	101	74	2.0
CP008925.1	h6.sal.bam	other	3591781	3591781	0	+	1	2	94	74	1.0
CP008925.1	h6.sal.bam	other	3591782	3591782	0	+	1	0	95	72	1.0
CP008925.1	h6.sal.bam	other	3591783	3591783	0	+	1	3	95	76	1.0
CP008925.1	h6.sal.bam	other	3591784	3591784	0	+	3	0	98	73	3.0
CP008925.1	h6.sal.bam	other	3591785	3591785	0	+	3	2	101	74	3.0
CP008925.1	h6.sal.bam	other	3591786	3591786	0	+	3	0	103	74	3.0
CP008925.1	h6.sal.bam	other	3591787	3591787	0	+	2	1	104	74	2.0
CP008925.1	h6.sal.bam	other	3591788	3591788	0	+	1	3	104	73	1.0
CP008925.1	h6.sal.bam	other	3591789	3591789	0	+	3	1	107	76	3.0
CP008925.1	h6.sal.bam	other	3591790	3591790	0	+	1	0	102	78	1.0
CP008925.1	h6.sal.bam	other	3591791	3591791	0	+	2	3	104	79	2.0
CP008925.1	h6.sal.bam	other	3591792	3591792	0	+	0	2	102	78	0.0
CP008925.1	h6.sal.bam	other	3591793	3591793	0	+	3	2	103	76	3.0
CP008925.1	h6.sal.bam	other	3591794	3591794	0	+	1	3	102	75	1.0
CP008925.1	h6.sal.bam	other	3591795	3591795	0	+	3	4	105	75	3.0
CP008925.1	h6.sal.bam	other	3591796	3591796	0	+	3	0	107	71	3.0
CP008925.1	h6.sal.bam	other	3591797	3591797	0	+	2	0	108	72	2.0
CP008925.1	h6.sal.bam	other	3591798	3591798	0	+	0	0	106	72	0.0
CP008925.1	h6.sal.bam	other	3591799	3591799	0	+	2	1	107	72	2.0
CP008925.1	h6.sal.bam	other	3591800	3591800	0	+	2	1	109	72	2.0
CP008925.1	h6.sal.bam	other	3591801	3591801	0	+	2	2	111	71	2.0
CP008925.1	h6.sal.bam	other	3591802	3591802	0	+	0	0	109	69	0.0
CP008925.1	h6.sal.bam	other	3591803	3591803	0	+	1	0	110	71	1.0
CP008925.1	h6.sal.bam	other	3591804	3591804	0	+	3	0	112	72	3.0
CP008925.1	h6.sal.bam	other	3591805	3591805	0	+	1	0	111	76	1.0
CP008925.1	h6.sal.bam	other	3591806	3591806	0	+	1	0	111	78	1.0
CP008925.1	h6.sal.bam	other	3591807	3591807	0	+	2	0	110	78	2.0
CP008925.1	h6.sal.bam	other	3591808	3591808	0	+	2	1	112	81	2.0
CP008925.1	h6.sal.bam	other	3591809	3591809	0	+	2	2	114	80	2.0
CP008925.1	h6.sal.bam	other	3591810	3591810	0	+	0	1	113	78	0.0
CP008925.1	h6.sal.bam	other	3591811	3591811	0	+	2	1	112	77	2.0
CP008925.1	h6.sal.bam	other	3591812	3591812	0	+	0	2	112	76	0.0
CP008925.1	h6.sal.bam	other	3591813	3591813	0	+	1	0	112	81	1.0
CP008925.1	h6.sal.bam	other	3591814	3591814	0	+	1	0	113	81	1.0
CP008925.1	h6.sal.bam	other	3591815	3591815	0	+	1	0	113	81	1.0
CP008925.1	h6.sal.bam	other	3591816	3591816	0	+	2	2	112	88	2.0
CP008925.1	h6.sal.bam	other	3591817	3591817	0	+	0	1	108	88	0.0
CP008925.1	h6.sal.bam	other	3591818	3591818	0	+	0	0	108	88	0.0
CP008925.1	h6.sal.bam	other	3591819	3591819	0	+	3	1	109	89	3.0
CP008925.1	h6.sal.bam	other	3591820	3591820	0	+	2	0	110	89	2.0
CP008925.1	h6.sal.bam	other	3591821	3591821	0	+	0	1	107	90	0.0
CP008925.1	h6.sal.bam	other	3591822	3591822	0	+	1	2	106	91	1.0
CP008925.1	h6.sal.bam	other	3591823	3591823	0	+	1	0	106	89	1.0
CP008925.1	h6.sal.bam	other	3591824	3591824	0	+	3	0	107	89	3.0
CP008925.1	h6.sal.bam	other	3591825	3591825	0	+	0	0	106	93	0.0
CP008925.1	h6.sal.bam	other	3591826	3591826	0	+	0	0	105	93	0.0
CP008925.1	h6.sal.bam	other	3591827	3591827	0	+	4	3	109	94	4.0
CP008925.1	h6.sal.bam	other	3591828	3591828	0	+	2	0	111	91	2.0
CP008925.1	h6.sal.bam	other	3591829	3591829	0	+	2	2	113	93	2.0
CP008925.1	h6.sal.bam	other	3591830	3591830	0	+	1	1	110	92	1.0
CP008925.1	h6.sal.bam	other	3591831	3591831	0	+	2	0	112	91	2.0
CP008925.1	h6.sal.bam	other	3591832	3591832	0	+	2	4	109	94	2.0
CP008925.1	h6.sal.bam	other	3591833	3591833	0	+	0	3	109	90	0.0
CP008925.1	h6.sal.bam	other	3591834	3591834	0	+	0	1	108	90	0.0
CP008925.1	h6.sal.bam	other	3591835	3591835	0	+	0	0	105	90	0.0
CP008925.1	h6.sal.bam	other	3591836	3591836	0	+	0	1	99	91	0.0
CP008925.1	h6.sal.bam	other	3591837	3591837	0	+	0	0	99	91	0.0
CP008925.1	h6.sal.bam	other	3591838	3591838	0	+	3	2	102	91	3.0
CP008925.1	h6.sal.bam	other	3591839	3591839	0	+	1	0	103	89	1.0
CP008925.1	h6.sal.bam	other	3591840	3591840	0	+	3	1	105	89	3.0
CP008925.1	h6.sal.bam	other	3591841	3591841	0	+	2	0	106	89	2.0
CP008925.1	h6.sal.bam	other	3591842	3591842	0	+	0	2	106	90	0.0
CP008925.1	h6.sal.bam	other	3591843	3591843	0	+	1	1	105	89	1.0
CP008925.1	h6.sal.bam	other	3591844	3591844	0	+	0	2	105	92	0.0
CP008925.1	h6.sal.bam	other	3591845	3591845	0	+	0	0	105	90	0.0
CP008925.1	h6.sal.bam	other	3591846	3591846	0	+	0	1	105	92	0.0
CP008925.1	h6.sal.bam	other	3591847	3591847	0	+	3	0	107	91	3.0
CP008925.1	h6.sal.bam	other	3591848	3591848	0	+	1	1	106	91	1.0
CP008925.1	h6.sal.bam	other	3591849	3591849	0	+	3	1	105	90	3.0
CP008925.1	h6.sal.bam	other	3591850	3591850	0	+	0	1	105	91	0.0
CP008925.1	h6.sal.bam	other	3591851	3591851	0	+	7	0	112	90	7.0
CP008925.1	h6.sal.bam	other	3591852	3591852	0	+	1	0	113	90	1.0
CP008925.1	h6.sal.bam	other	3591853	3591853	0	+	2	2	111	91	2.0
CP008925.1	h6.sal.bam	other	3591854	3591854	0	+	0	3	110	90	0.0
CP008925.1	h6.sal.bam	other	3591855	3591855	0	+	2	0	109	88	2.0
CP008925.1	h6.sal.bam	other	3591856	3591856	0	+	1	0	110	88	1.0
CP008925.1	h6.sal.bam	other	3591857	3591857	0	+	1	4	110	89	1.0
CP008925.1	h6.sal.bam	other	3591858	3591858	0	+	0	0	109	85	0.0
CP008925.1	h6.sal.bam	other	3591859	3591859	0	+	1	1	107	86	1.0
CP008925.1	h6.sal.bam	other	3591860	3591860	0	+	1	2	102	85	1.0
CP008925.1	h6.sal.bam	other	3591861	3591861	0	+	0	0	102	83	0.0
CP008925.1	h6.sal.bam	other	3591862	3591862	0	+	0	3	98	83	0.0
CP008925.1	h6.sal.bam	other	3591863	3591863	0	+	1	3	99	80	1.0
CP008925.1	h6.sal.bam	other	3591864	3591864	0	+	1	2	97	78	1.0
CP008925.1	h6.sal.bam	other	3591865	3591865	0	+	1	1	97	76	1.0
CP008925.1	h6.sal.bam	other	3591866	3591866	0	+	2	2	97	75	2.0
CP008925.1	h6.sal.bam	other	3591867	3591867	0	+	2	0	99	75	2.0
CP008925.1	h6.sal.bam	other	3591868	3591868	0	+	0	2	96	75	0.0
CP008925.1	h6.sal.bam	other	3591869	3591869	0	+	0	2	95	73	0.0
CP008925.1	h6.sal.bam	other	3591870	3591870	0	+	2	0	93	72	2.0
CP008925.1	h6.sal.bam	other	3591871	3591871	0	+	0	0	91	72	0.0
CP008925.1	h6.sal.bam	other	3591872	3591872	0	+	2	0	91	72	2.0
CP008925.1	h6.sal.bam	other	3591873	3591873	0	+	2	0	93	72	2.0
CP008925.1	h6.sal.bam	other	3591874	3591874	0	+	1	1	92	72	1.0
CP008925.1	h6.sal.bam	other	3591875	3591875	0	+	3	0	93	75	3.0
CP008925.1	h6.sal.bam	other	3591876	3591876	0	+	1	2	92	75	1.0
CP008925.1	h6.sal.bam	other	3591877	3591877	0	+	1	1	92	74	1.0
CP008925.1	h6.sal.bam	other	3591878	3591878	0	+	1	1	93	73	1.0
CP008925.1	h6.sal.bam	other	3591879	3591879	0	+	1	4	92	75	1.0
CP008925.1	h6.sal.bam	other	3591880	3591880	0	+	1	2	89	71	1.0
CP008925.1	h6.sal.bam	other	3591881	3591881	0	+	2	1	91	70	2.0
CP008925.1	h6.sal.bam	other	3591882	3591882	0	+	1	1	92	69	1.0
CP008925.1	h6.sal.bam	other	3591883	3591883	0	+	7	0	95	68	7.0
CP008925.1	h6.sal.bam	other	3591884	3591884	0	+	0	0	95	68	0.0
CP008925.1	h6.sal.bam	other	3591885	3591885	0	+	0	0	95	68	0.0
CP008925.1	h6.sal.bam	other	3591886	3591886	0	+	1	2	94	69	1.0
CP008925.1	h6.sal.bam	other	3591887	3591887	0	+	0	5	94	69	0.0
CP008925.1	h6.sal.bam	other	3591888	3591888	0	+	1	1	94	64	1.0
CP008925.1	h6.sal.bam	other	3591889	3591889	0	+	2	3	95	63	2.0
CP008925.1	h6.sal.bam	other	3591890	3591890	0	+	2	3	96	62	2.0
CP008925.1	h6.sal.bam	other	3591891	3591891	0	+	2	2	96	59	2.0
CP008925.1	h6.sal.bam	other	3591892	3591892	0	+	2	1	98	57	2.0
CP008925.1	h6.sal.bam	other	3591893	3591893	0	+	1	1	99	57	1.0
CP008925.1	h6.sal.bam	other	3591894	3591894	0	+	1	1	97	56	1.0
CP008925.1	h6.sal.bam	other	3591895	3591895	0	+	1	1	95	58	1.0
CP008925.1	h6.sal.bam	other	3591896	3591896	0	+	2	2	97	58	2.0
CP008925.1	h6.sal.bam	other	3591897	3591897	0	+	3	1	100	57	3.0
CP008925.1	h6.sal.bam	other	3591898	3591898	0	+	3	0	99	58	3.0
CP008925.1	h6.sal.bam	other	3591899	3591899	0	+	2	3	101	58	2.0
CP008925.1	h6.sal.bam	other	3591900	3591900	0	+	2	0	103	62	2.0
CP008925.1	h6.sal.bam	GTTC	3591901	3591901	3591909	+	0	1	97	62	0.0
CP008925.1	h6.sal.bam	other	3591902	3591902	0	+	4	1	101	62	4.0
CP008925.1	h6.sal.bam	GTTC	3591903	3591903	3591909	+	3	1	104	61	3.0
CP008925.1	h6.sal.bam	other	3591904	3591904	0	+	2	1	103	62	2.0
CP008925.1	h6.sal.bam	other	3591905	3591905	0	+	1	0	102	61	1.0
CP008925.1	h6.sal.bam	other	3591906	3591906	0	+	1	3	103	64	1.0
CP008925.1	h6.sal.bam	other	3591907	3591907	0	+	1	2	102	64	1.0
CP008925.1	h6.sal.bam	other	3591908	3591908	0	+	1	1	103	62	1.0
CP008925.1	h6.sal.bam	other	3591909	3591909	0	+	2	1	105	62	2.0
CP008925.1	h6.sal.bam	other	3591910	3591910	0	+	4	1	109	61	4.0
CP008925.1	h6.sal.bam	other	3591911	3591911	0	+	2	1	111	60	2.0
CP008925.1	h6.sal.bam	other	3591912	3591912	0	+	2	0	113	60	2.0
CP008925.1	h6.sal.bam	other	3591913	3591913	0	+	0	0	110	63	0.0
CP008925.1	h6.sal.bam	other	3591914	3591914	0	+	1	0	107	63	1.0
CP008925.1	h6.sal.bam	other	3591915	3591915	0	+	0	1	107	65	0.0
CP008925.1	h6.sal.bam	other	3591916	3591916	0	+	3	1	108	70	3.0
CP008925.1	h6.sal.bam	other	3591917	3591917	0	+	0	1	107	70	0.0
CP008925.1	h6.sal.bam	GTTC	3591918	3591918	3591909	+	1	4	108	69	1.0
CP008925.1	h6.sal.bam	other	3591919	3591919	0	+	0	0	108	67	0.0
CP008925.1	h6.sal.bam	GTTC	3591920	3591920	3591909	+	1	3	109	69	1.0
CP008925.1	h6.sal.bam	other	3591921	3591921	0	+	2	1	111	66	2.0
CP008925.1	h6.sal.bam	other	3591922	3591922	0	+	2	0	110	66	2.0
CP008925.1	h6.sal.bam	other	3591923	3591923	0	+	1	0	109	67	1.0
CP008925.1	h6.sal.bam	other	3591924	3591924	0	+	3	1	110	67	3.0
CP008925.1	h6.sal.bam	other	3591925	3591925	0	+	2	0	111	66	2.0
CP008925.1	h6.sal.bam	other	3591926	3591926	0	+	0	0	104	66	0.0
CP008925.1	h6.sal.bam	other	3591927	3591927	0	+	0	0	101	66	0.0
CP008925.1	h6.sal.bam	other	3591928	3591928	0	+	0	2	101	70	0.0
CP008925.1	h6.sal.bam	other	3591929	3591929	0	+	1	0	101	68	1.0
CP008925.1	h6.sal.bam	other	3591930	3591930	0	+	0	0	101	68	0.0
CP008925.1	h6.sal.bam	other	3591931	3591931	0	+	0	1	100	71	0.0
CP008925.1	h6.sal.bam	other	3591932	3591932	0	+	0	0	98	70	0.0
CP008925.1	h6.sal.bam	other	3591933	3591933	0	+	1	1	99	70	1.0
CP008925.1	h6.sal.bam	other	3591934	3591934	0	+	1	0	99	69	1.0
CP008925.1	h6.sal.bam	other	3591935	3591935	0	+	0	0	99	70	0.0
CP008925.1	h6.sal.bam	other	3591936	3591936	0	+	1	0	100	70	1.0
CP008925.1	h6.sal.bam	other	3591937	3591937	0	+	2	0	102	73	2.0
CP008925.1	h6.sal.bam	other	3591938	3591938	0	+	1	1	101	73	1.0
CP008925.1	h6.sal.bam	other	3591939	3591939	0	+	0	1	100	72	0.0
CP008925.1	h6.sal.bam	other	3591940	3591940	0	+	1	0	99	83	1.0
CP008925.1	h6.sal.bam	other	3591941	3591941	0	+	1	1	100	179	1.0
CP008925.1	h6.sal.bam	other	3591942	3591942	0	+	0	0	98	178	0.0
CP008925.1	h6.sal.bam	other	3591943	3591943	0	+	3	0	101	183	3.0
CP008925.1	h6.sal.bam	other	3591944	3591944	0	+	0	1	99	184	0.0
CP008925.1	h6.sal.bam	other	3591945	3591945	0	+	2	0	101	184	2.0
CP008925.1	h6.sal.bam	other	3591946	3591946	0	+	0	1	98	184	0.0
CP008925.1	h6.sal.bam	other	3591947	3591947	0	+	1	3	99	185	1.0
CP008925.1	h6.sal.bam	other	3591948	3591948	0	+	0	0	97	182	0.0
CP008925.1	h6.sal.bam	other	3591949	3591949	0	+	1	0	96	182	1.0
CP008925.1	h6.sal.bam	other	3591950	3591950	0	+	0	0	94	186	0.0
CP008925.1	h6.sal.bam	other	3591951	3591951	0	+	0	1	93	189	0.0
CP008925.1	h6.sal.bam	other	3591952	3591952	0	+	3	0	95	189	3.0
CP008925.1	h6.sal.bam	other	3591953	3591953	0	+	1	3	95	190	1.0
CP008925.1	h6.sal.bam	other	3591954	3591954	0	+	0	0	94	187	0.0
CP008925.1	h6.sal.bam	other	3591955	3591955	0	+	2	1	93	188	2.0
CP008925.1	h6.sal.bam	other	3591956	3591956	0	+	0	0	92	187	0.0
CP008925.1	h6.sal.bam	other	3591957	3591957	0	+	2	0	87	188	4.0
CP008925.1	h6.sal.bam	other	3591958	3591958	0	+	0	0	87	253	0.0
CP008925.1	h6.sal.bam	other	3591959	3591959	0	+	1	3	88	254	1.0
CP008925.1	h6.sal.bam	other	3591960	3591960	0	+	1	0	89	251	1.0
CP008925.1	h6.sal.bam	other	3591961	3591961	0	+	3	1	91	254	3.0
CP008925.1	h6.sal.bam	other	3591962	3591962	0	+	1	0	92	253	1.0
CP008925.1	h6.sal.bam	other	3591963	3591963	0	+	0	0	91	256	0.0
CP008925.1	h6.sal.bam	GTTC	3591964	3591964	3591972	+	0	2	89	257	0.0
CP008925.1	h6.sal.bam	other	3591965	3591965	0	+	0	0	86	254	0.0
CP008925.1	h6.sal.bam	GTTC	3591966	3591966	3591972	+	1	1	85	255	1.0
CP008925.1	h6.sal.bam	other	3591967	3591967	0	+	0	0	83	255	0.0
CP008925.1	h6.sal.bam	other	3591968	3591968	0	+	1	0	83	255	1.0
CP008925.1	h6.sal.bam	other	3591969	3591969	0	+	0	3	82	255	0.0
CP008925.1	h6.sal.bam	other	3591970	3591970	0	+	2	1	84	252	2.0
CP008925.1	h6.sal.bam	other	3591971	3591971	0	+	0	1	80	251	0.0
CP008925.1	h6.sal.bam	other	3591972	3591972	0	+	0	2	77	251	0.0
CP008925.1	h6.sal.bam	GTTC	3591973	3591973	3591981	+	0	6	76	249	0.0
CP008925.1	h6.sal.bam	other	3591974	3591974	0	+	0	1	74	243	0.0
CP008925.1	h6.sal.bam	GTTC	3591975	3591975	3591981	+	9	0	81	242	9.0
CP008925.1	h6.sal.bam	other	3591976	3591976	0	+	1	0	78	243	1.0
CP008925.1	h6.sal.bam	other	3591977	3591977	0	+	0	1	75	244	0.0
CP008925.1	h6.sal.bam	other	3591978	3591978	0	+	0	1	73	243	0.0
CP008925.1	h6.sal.bam	other	3591979	3591979	0	+	0	0	73	242	0.0
CP008925.1	h6.sal.bam	other	3591980	3591980	0	+	1	3	70	242	1.0
CP008925.1	h6.sal.bam	GTTC	3591981	3591981	3591972	+	3	3	73	240	3.0
CP008925.1	h6.sal.bam	GTTC	3591982	3591982	3591990	+	1	0	74	237	1.0
CP008925.1	h6.sal.bam	GTTC	3591983	3591983	3591972	+	0	1	73	237	0.0
CP008925.1	h6.sal.bam	GTTC	3591984	3591984	3591990	+	2	1	74	237	2.0
CP008925.1	h6.sal.bam	other	3591985	3591985	0	+	0	0	71	237	0.0
CP008925.1	h6.sal.bam	other	3591986	3591986	0	+	0	0	69	239	0.0
CP008925.1	h6.sal.bam	other	3591987	3591987	0	+	1	3	68	240	1.0
CP008925.1	h6.sal.bam	other	3591988	3591988	0	+	1	0	67	237	1.0
CP008925.1	h6.sal.bam	other	3591989	3591989	0	+	0	3	67	237	0.0
CP008925.1	h6.sal.bam	GTTC	3591990	3591990	3591981	+	0	6	66	235	0.0
CP008925.1	h6.sal.bam	other	3591991	3591991	0	+	3	0	68	229	3.0
CP008925.1	h6.sal.bam	GTTC	3591992	3591992	3591981	+	2	0	70	230	2.0
CP008925.1	h6.sal.bam	other	3591993	3591993	0	+	0	2	69	231	0.0
CP008925.1	h6.sal.bam	other	3591994	3591994	0	+	0	3	66	229	0.0
CP008925.1	h6.sal.bam	other	3591995	3591995	0	+	0	0	66	228	0.0
CP008925.1	h6.sal.bam	other	3591996	3591996	0	+	1	1	67	228	1.0
CP008925.1	h6.sal.bam	other	3591997	3591997	0	+	0	1	65	227	0.0
CP008925.1	h6.sal.bam	other	3591998	3591998	0	+	0	0	61	226	0.0
CP008925.1	h6.sal.bam	GTTC	3591999	3591999	3591990	+	2	0	61	227	2.0
CP008925.1	h6.sal.bam	other	3592000	3592000	0	+	0	2	61	228	0.0
CP008925.1	h6.sal.bam	GTTC	3592001	3592001	3591990	+	0	2	60	226	0.0
CP008925.1	h6.sal.bam	other	3592002	3592002	0	+	0	0	60	224	0.0
CP008925.1	h6.sal.bam	other	3592003	3592003	0	+	0	2	60	224	0.0
CP008925.1	h6.sal.bam	other	3592004	3592004	0	+	2	1	61	222	2.0
CP008925.1	h6.sal.bam	other	3592005	3592005	0	+	0	0	61	221	0.0
CP008925.1	h6.sal.bam	other	3592006	3592006	0	+	0	0	61	224	0.0
CP008925.1	h6.sal.bam	other	3592007	3592007	0	+	0	2	61	224	0.0
CP008925.1	h6.sal.bam	other	3592008	3592008	0	+	2	0	62	222	2.0
CP008925.1	h6.sal.bam	other	3592009	3592009	0	+	0	1	61	223	0.0
CP008925.1	h6.sal.bam	other	3592010	3592010	0	+	0	0	60	222	0.0
CP008925.1	h6.sal.bam	other	3592011	3592011	0	+	0	5	60	222	0.0
CP008925.1	h6.sal.bam	other	3592012	3592012	0	+	0	2	58	217	0.0
CP008925.1	h6.sal.bam	other	3592013	3592013	0	+	0	1	58	217	0.0
CP008925.1	h6.sal.bam	other	3592014	3592014	0	+	1	5	58	217	1.0
CP008925.1	h6.sal.bam	GAAC	3592015	3592015	3592023	+	1	103	58	213	1.0
CP008925.1	h6.sal.bam	other	3592016	3592016	0	+	1	1	57	111	1.0
CP008925.1	h6.sal.bam	GAAC	3592017	3592017	3592023	+	107	0	161	112	107.0
CP008925.1	h6.sal.bam	other	3592018	3592018	0	+	1	1	162	112	1.0
CP008925.1	h6.sal.bam	other	3592019	3592019	0	+	0	1	160	112	0.0
CP008925.1	h6.sal.bam	other	3592020	3592020	0	+	0	0	160	111	0.0
CP008925.1	h6.sal.bam	other	3592021	3592021	0	+	3	2	163	112	3.0
CP008925.1	h6.sal.bam	other	3592022	3592022	0	+	2	0	164	111	2.0
CP008925.1	h6.sal.bam	other	3592023	3592023	0	+	2	3	166	111	2.0
CP008925.1	h6.sal.bam	other	3592024	3592024	0	+	14	0	180	110	14.0
CP008925.1	h6.sal.bam	other	3592025	3592025	0	+	0	2	180	110	0.0
CP008925.1	h6.sal.bam	other	3592026	3592026	0	+	1	0	181	110	1.0
CP008925.1	h6.sal.bam	other	3592027	3592027	0	+	0	1	178	111	0.0
CP008925.1	h6.sal.bam	other	3592028	3592028	0	+	2	0	179	110	2.0
CP008925.1	h6.sal.bam	other	3592029	3592029	0	+	0	1	179	110	0.0
CP008925.1	h6.sal.bam	other	3592030	3592030	0	+	0	0	177	110	0.0
CP008925.1	h6.sal.bam	other	3592031	3592031	0	+	1	0	176	110	1.0
CP008925.1	h6.sal.bam	GAAC	3592032	3592032	3592023	+	2	70	177	112	2.0
CP008925.1	h6.sal.bam	other	3592033	3592033	0	+	1	0	176	44	1.0
CP008925.1	h6.sal.bam	GAAC	3592034	3592034	3592023	+	43	0	219	46	43.0
CP008925.1	h6.sal.bam	other	3592035	3592035	0	+	0	1	218	46	0.0
CP008925.1	h6.sal.bam	other	3592036	3592036	0	+	0	1	216	46	0.0
CP008925.1	h6.sal.bam	other	3592037	3592037	0	+	0	1	215	45	0.0
CP008925.1	h6.sal.bam	other	3592038	3592038	0	+	2	0	216	47	2.0
CP008925.1	h6.sal.bam	other	3592039	3592039	0	+	0	0	217	48	0.0
CP008925.1	h6.sal.bam	other	3592040	3592040	0	+	1	0	218	49	1.0
CP008925.1	h6.sal.bam	other	3592041	3592041	0	+	1	1	218	51	1.0
CP008925.1	h6.sal.bam	other	3592042	3592042	0	+	0	0	217	51	0.0
CP008925.1	h6.sal.bam	other	3592043	3592043	0	+	0	0	217	52	0.0
CP008925.1	h6.sal.bam	other	3592044	3592044	0	+	0	1	217	57	0.0
CP008925.1	h6.sal.bam	other	3592045	3592045	0	+	1	0	216	56	2.0
CP008925.1	h6.sal.bam	other	3592046	3592046	0	+	1	0	217	56	1.0
CP008925.1	h6.sal.bam	other	3592047	3592047	0	+	0	0	217	58	0.0
CP008925.1	h6.sal.bam	other	3592048	3592048	0	+	2	0	219	58	4.0
CP008925.1	h6.sal.bam	other	3592049	3592049	0	+	2	0	220	59	2.0
CP008925.1	h6.sal.bam	other	3592050	3592050	0	+	2	1	214	59	4.0
CP008925.1	h6.sal.bam	other	3592051	3592051	0	+	0	1	213	61	0.0
CP008925.1	h6.sal.bam	other	3592052	3592052	0	+	0	0	213	62	0.0
CP008925.1	h6.sal.bam	other	3592053	3592053	0	+	0	0	213	62	0.0
CP008925.1	h6.sal.bam	other	3592054	3592054	0	+	0	0	213	65	0.0
CP008925.1	h6.sal.bam	other	3592055	3592055	0	+	0	1	213	67	0.0
CP008925.1	h6.sal.bam	other	3592056	3592056	0	+	2	0	210	66	2.0
CP008925.1	h6.sal.bam	other	3592057	3592057	0	+	0	1	210	68	0.0
CP008925.1	h6.sal.bam	other	3592058	3592058	0	+	0	1	210	67	0.0
CP008925.1	h6.sal.bam	other	3592059	3592059	0	+	1	1	209	66	1.0
CP008925.1	h6.sal.bam	other	3592060	3592060	0	+	1	2	210	66	1.0
CP008925.1	h6.sal.bam	other	3592061	3592061	0	+	1	1	211	64	1.0
CP008925.1	h6.sal.bam	other	3592062	3592062	0	+	0	0	211	63	0.0
CP008925.1	h6.sal.bam	other	3592063	3592063	0	+	1	1	212	64	1.0
CP008925.1	h6.sal.bam	other	3592064	3592064	0	+	0	0	211	64	0.0
CP008925.1	h6.sal.bam	other	3592065	3592065	0	+	2	1	213	66	2.0
CP008925.1	h6.sal.bam	other	3592066	3592066	0	+	0	0	210	68	0.0
CP008925.1	h6.sal.bam	other	3592067	3592067	0	+	0	1	208	68	0.0
CP008925.1	h6.sal.bam	other	3592068	3592068	0	+	1	1	209	67	1.0
CP008925.1	h6.sal.bam	other	3592069	3592069	0	+	0	1	209	68	0.0
CP008925.1	h6.sal.bam	other	3592070	3592070	0	+	0	0	208	69	0.0
CP008925.1	h6.sal.bam	other	3592071	3592071	0	+	2	0	210	69	2.0
CP008925.1	h6.sal.bam	other	3592072	3592072	0	+	2	0	211	69	2.0
CP008925.1	h6.sal.bam	other	3592073	3592073	0	+	1	1	210	81	1.0
CP008925.1	h6.sal.bam	other	3592074	3592074	0	+	1	1	211	81	1.0
CP008925.1	h6.sal.bam	other	3592075	3592075	0	+	0	0	211	81	0.0
CP008925.1	h6.sal.bam	other	3592076	3592076	0	+	1	0	212	82	1.0
CP008925.1	h6.sal.bam	other	3592077	3592077	0	+	2	0	214	82	2.0
CP008925.1	h6.sal.bam	other	3592078	3592078	0	+	0	0	214	82	0.0
CP008925.1	h6.sal.bam	other	3592079	3592079	0	+	3	2	215	82	3.0
CP008925.1	h6.sal.bam	other	3592080	3592080	0	+	0	1	214	84	0.0
CP008925.1	h6.sal.bam	other	3592081	3592081	0	+	0	0	214	83	0.0
CP008925.1	h6.sal.bam	GAAC	3592082	3592082	3592090	+	1	1	215	83	1.0
CP008925.1	h6.sal.bam	other	3592083	3592083	0	+	1	0	214	96	1.0
CP008925.1	h6.sal.bam	GAAC	3592084	3592084	3592090	+	0	0	214	96	0.0
CP008925.1	h6.sal.bam	other	3592085	3592085	0	+	0	2	214	96	0.0
CP008925.1	h6.sal.bam	other	3592086	3592086	0	+	0	1	214	97	0.0
CP008925.1	h6.sal.bam	other	3592087	3592087	0	+	2	0	216	97	2.0
CP008925.1	h6.sal.bam	other	3592088	3592088	0	+	1	1	216	100	1.0
CP008925.1	h6.sal.bam	other	3592089	3592089	0	+	0	1	215	99	0.0
CP008925.1	h6.sal.bam	other	3592090	3592090	0	+	1	1	215	99	1.0
CP008925.1	h6.sal.bam	other	3592091	3592091	0	+	0	0	110	98	0.0
CP008925.1	h6.sal.bam	other	3592092	3592092	0	+	1	0	109	98	1.0
CP008925.1	h6.sal.bam	other	3592093	3592093	0	+	1	2	110	98	1.0
CP008925.1	h6.sal.bam	other	3592094	3592094	0	+	1	1	111	96	1.0
CP008925.1	h6.sal.bam	other	3592095	3592095	0	+	1	1	112	99	1.0
CP008925.1	h6.sal.bam	other	3592096	3592096	0	+	0	0	109	98	0.0
CP008925.1	h6.sal.bam	other	3592097	3592097	0	+	5	0	111	100	5.0
CP008925.1	h6.sal.bam	other	3592098	3592098	0	+	0	2	109	100	0.0
CP008925.1	h6.sal.bam	GAAC	3592099	3592099	3592090	+	0	0	95	100	0.0
CP008925.1	h6.sal.bam	other	3592100	3592100	0	+	1	2	95	102	1.0
CP008925.1	h6.sal.bam	GAAC	3592101	3592101	3592090	+	2	1	97	101	2.0
CP008925.1	h6.sal.bam	other	3592102	3592102	0	+	1	0	98	102	1.0
CP008925.1	h6.sal.bam	other	3592103	3592103	0	+	0	0	96	103	0.0
CP008925.1	h6.sal.bam	other	3592104	3592104	0	+	1	2	97	103	1.0
CP008925.1	h6.sal.bam	other	3592105	3592105	0	+	1	0	98	101	1.0
CP008925.1	h6.sal.bam	other	3592106	3592106	0	+	2	2	100	101	2.0
CP008925.1	h6.sal.bam	other	3592107	3592107	0	+	1	2	99	101	1.0
CP008925.1	h6.sal.bam	other	3592108	3592108	0	+	0	1	96	100	0.0
CP008925.1	h6.sal.bam	other	3592109	3592109	0	+	2	0	59	102	2.0
CP008925.1	h6.sal.bam	other	3592110	3592110	0	+	0	0	58	102	0.0
CP008925.1	h6.sal.bam	other	3592111	3592111	0	+	0	0	58	103	0.0
CP008925.1	h6.sal.bam	other	3592112	3592112	0	+	0	3	58	104	0.0
CP008925.1	h6.sal.bam	other	3592113	3592113	0	+	0	1	56	101	0.0
CP008925.1	h6.sal.bam	other	3592114	3592114	0	+	0	1	56	101	0.0
CP008925.1	h6.sal.bam	other	3592115	3592115	0	+	1	2	56	102	1.0
CP008925.1	h6.sal.bam	other	3592116	3592116	0	+	3	2	58	101	3.0
CP008925.1	h6.sal.bam	other	3592117	3592117	0	+	1	1	59	99	1.0
CP008925.1	h6.sal.bam	other	3592118	3592118	0	+	3	5	62	100	3.0
CP008925.1	h6.sal.bam	other	3592119	3592119	0	+	1	0	63	95	1.0
CP008925.1	h6.sal.bam	other	3592120	3592120	0	+	4	0	66	95	4.0
CP008925.1	h6.sal.bam	other	3592121	3592121	0	+	0	2	65	95	0.0
CP008925.1	h6.sal.bam	other	3592122	3592122	0	+	0	1	65	98	0.0
CP008925.1	h6.sal.bam	other	3592123	3592123	0	+	1	0	60	98	1.0
CP008925.1	h6.sal.bam	other	3592124	3592124	0	+	0	2	60	100	0.0
CP008925.1	h6.sal.bam	other	3592125	3592125	0	+	1	1	61	101	1.0
CP008925.1	h6.sal.bam	other	3592126	3592126	0	+	0	2	61	102	0.0
CP008925.1	h6.sal.bam	other	3592127	3592127	0	+	2	0	63	104	2.0
CP008925.1	h6.sal.bam	other	3592128	3592128	0	+	1	2	64	104	1.0
CP008925.1	h6.sal.bam	other	3592129	3592129	0	+	1	2	65	107	1.0
CP008925.1	h6.sal.bam	other	3592130	3592130	0	+	0	0	64	105	0.0
CP008925.1	h6.sal.bam	other	3592131	3592131	0	+	1	2	64	109	1.0
CP008925.1	h6.sal.bam	other	3592132	3592132	0	+	1	0	65	109	1.0
CP008925.1	h6.sal.bam	other	3592133	3592133	0	+	0	0	61	109	0.0
CP008925.1	h6.sal.bam	other	3592134	3592134	0	+	0	1	61	109	0.0
CP008925.1	h6.sal.bam	other	3592135	3592135	0	+	2	0	63	108	2.0
CP008925.1	h6.sal.bam	other	3592136	3592136	0	+	0	0	63	108	0.0
CP008925.1	h6.sal.bam	other	3592137	3592137	0	+	2	1	65	108	2.0
CP008925.1	h6.sal.bam	other	3592138	3592138	0	+	2	1	67	107	2.0
CP008925.1	h6.sal.bam	other	3592139	3592139	0	+	3	2	70	109	3.0
CP008925.1	h6.sal.bam	other	3592140	3592140	0	+	1	3	69	107	1.0
CP008925.1	h6.sal.bam	other	3592141	3592141	0	+	2	0	70	111	2.0
CP008925.1	h6.sal.bam	other	3592142	3592142	0	+	0	0	70	111	0.0
CP008925.1	h6.sal.bam	other	3592143	3592143	0	+	0	2	70	114	0.0
CP008925.1	h6.sal.bam	other	3592144	3592144	0	+	1	2	71	113	1.0
CP008925.1	h6.sal.bam	other	3592145	3592145	0	+	1	2	72	111	1.0
CP008925.1	h6.sal.bam	other	3592146	3592146	0	+	5	9	76	111	5.0
CP008925.1	h6.sal.bam	other	3592147	3592147	0	+	2	1	76	102	2.0
CP008925.1	h6.sal.bam	other	3592148	3592148	0	+	2	1	77	102	2.0
CP008925.1	h6.sal.bam	other	3592149	3592149	0	+	3	1	79	101	3.0
CP008925.1	h6.sal.bam	other	3592150	3592150	0	+	3	1	82	100	3.0
CP008925.1	h6.sal.bam	other	3592151	3592151	0	+	2	0	83	101	2.0
CP008925.1	h6.sal.bam	other	3592152	3592152	0	+	3	1	84	105	3.0
CP008925.1	h6.sal.bam	other	3592153	3592153	0	+	0	1	84	106	0.0
CP008925.1	h6.sal.bam	other	3592154	3592154	0	+	3	2	84	105	3.0
CP008925.1	h6.sal.bam	other	3592155	3592155	0	+	2	4	86	103	2.0
CP008925.1	h6.sal.bam	other	3592156	3592156	0	+	1	3	87	100	1.0
CP008925.1	h6.sal.bam	other	3592157	3592157	0	+	2	9	88	97	2.0
CP008925.1	h6.sal.bam	other	3592158	3592158	0	+	3	1	90	91	3.0
CP008925.1	h6.sal.bam	other	3592159	3592159	0	+	3	0	93	92	3.0
CP008925.1	h6.sal.bam	other	3592160	3592160	0	+	3	0	96	95	3.0
CP008925.1	h6.sal.bam	other	3592161	3592161	0	+	0	1	96	96	0.0
CP008925.1	h6.sal.bam	other	3592162	3592162	0	+	2	3	95	96	2.0
CP008925.1	h6.sal.bam	other	3592163	3592163	0	+	3	0	98	93	3.0
CP008925.1	h6.sal.bam	other	3592164	3592164	0	+	1	1	99	93	1.0
CP008925.1	h6.sal.bam	other	3592165	3592165	0	+	2	0	100	94	2.0
CP008925.1	h6.sal.bam	other	3592166	3592166	0	+	1	0	101	94	1.0
CP008925.1	h6.sal.bam	other	3592167	3592167	0	+	0	0	100	95	0.0
CP008925.1	h6.sal.bam	other	3592168	3592168	0	+	1	1	100	96	1.0
CP008925.1	h6.sal.bam	other	3592169	3592169	0	+	0	3	98	98	0.0
CP008925.1	h6.sal.bam	other	3592170	3592170	0	+	0	0	97	97	0.0
CP008925.1	h6.sal.bam	other	3592171	3592171	0	+	1	2	97	103	1.0
CP008925.1	h6.sal.bam	other	3592172	3592172	0	+	0	1	93	102	0.0
CP008925.1	h6.sal.bam	other	3592173	3592173	0	+	4	1	97	101	4.0
CP008925.1	h6.sal.bam	other	3592174	3592174	0	+	1	2	98	106	1.0
CP008925.1	h6.sal.bam	other	3592175	3592175	0	+	0	1	95	104	0.0
CP008925.1	h6.sal.bam	other	3592176	3592176	0	+	0	2	95	103	0.0
CP008925.1	h6.sal.bam	other	3592177	3592177	0	+	1	1	95	103	1.0
CP008925.1	h6.sal.bam	other	3592178	3592178	0	+	2	0	97	102	2.0
CP008925.1	h6.sal.bam	other	3592179	3592179	0	+	0	1	96	102	0.0
CP008925.1	h6.sal.bam	other	3592180	3592180	0	+	2	0	96	108	2.0
CP008925.1	h6.sal.bam	other	3592181	3592181	0	+	0	1	95	109	0.0
CP008925.1	h6.sal.bam	other	3592182	3592182	0	+	1	1	94	112	1.0
CP008925.1	h6.sal.bam	other	3592183	3592183	0	+	2	3	96	113	2.0
CP008925.1	h6.sal.bam	other	3592184	3592184	0	+	3	1	99	110	3.0
CP008925.1	h6.sal.bam	other	3592185	3592185	0	+	0	0	99	116	0.0
CP008925.1	h6.sal.bam	other	3592186	3592186	0	+	0	1	99	117	0.0
CP008925.1	h6.sal.bam	other	3592187	3592187	0	+	1	0	100	119	1.0
CP008925.1	h6.sal.bam	other	3592188	3592188	0	+	3	1	95	119	3.0
CP008925.1	h6.sal.bam	other	3592189	3592189	0	+	1	2	96	118	1.0
CP008925.1	h6.sal.bam	other	3592190	3592190	0	+	1	1	97	116	1.0
CP008925.1	h6.sal.bam	other	3592191	3592191	0	+	2	0	99	115	2.0
CP008925.1	h6.sal.bam	other	3592192	3592192	0	+	0	2	99	115	0.0
CP008925.1	h6.sal.bam	other	3592193	3592193	0	+	3	0	102	114	3.0
CP008925.1	h6.sal.bam	other	3592194	3592194	0	+	2	1	103	122	2.0
CP008925.1	h6.sal.bam	other	3592195	3592195	0	+	1	3	100	121	1.0
CP008925.1	h6.sal.bam	other	3592196	3592196	0	+	1	2	101	118	1.0
CP008925.1	h6.sal.bam	other	3592197	3592197	0	+	1	1	101	117	1.0
CP008925.1	h6.sal.bam	other	3592198	3592198	0	+	1	1	101	117	1.0
CP008925.1	h6.sal.bam	other	3592199	3592199	0	+	0	4	101	116	0.0
CP008925.1	h6.sal.bam	other	3592200	3592200	0	+	0	1	101	112	0.0
CP008925.1	h6.sal.bam	other	3592201	3592201	0	+	0	4	101	118	0.0
CP008925.1	h6.sal.bam	other	3592202	3592202	0	+	0	1	99	114	0.0
CP008925.1	h6.sal.bam	other	3592203	3592203	0	+	0	4	98	115	0.0
CP008925.1	h6.sal.bam	other	3592204	3592204	0	+	1	3	98	111	1.0
CP008925.1	h6.sal.bam	other	3592205	3592205	0	+	0	1	98	115	0.0
CP008925.1	h6.sal.bam	other	3592206	3592206	0	+	2	2	99	114	2.0
CP008925.1	h6.sal.bam	other	3592207	3592207	0	+	3	0	101	112	3.0
CP008925.1	h6.sal.bam	other	3592208	3592208	0	+	0	0	101	112	0.0
CP008925.1	h6.sal.bam	other	3592209	3592209	0	+	2	1	102	117	2.0
CP008925.1	h6.sal.bam	other	3592210	3592210	0	+	1	1	102	116	1.0
CP008925.1	h6.sal.bam	other	3592211	3592211	0	+	1	2	101	116	1.0
CP008925.1	h6.sal.bam	other	3592212	3592212	0	+	2	3	103	114	2.0
CP008925.1	h6.sal.bam	other	3592213	3592213	0	+	1	1	102	115	1.0
CP008925.1	h6.sal.bam	other	3592214	3592214	0	+	0	1	99	114	0.0
CP008925.1	h6.sal.bam	other	3592215	3592215	0	+	1	2	99	114	1.0
CP008925.1	h6.sal.bam	other	3592216	3592216	0	+	1	1	98	112	1.0
CP008925.1	h6.sal.bam	other	3592217	3592217	0	+	0	2	98	111	0.0
CP008925.1	h6.sal.bam	other	3592218	3592218	0	+	0	1	98	115	0.0
CP008925.1	h6.sal.bam	other	3592219	3592219	0	+	0	1	96	114	0.0
CP008925.1	h6.sal.bam	other	3592220	3592220	0	+	2	2	93	113	2.0
CP008925.1	h6.sal.bam	other	3592221	3592221	0	+	0	0	93	111	0.0
CP008925.1	h6.sal.bam	other	3592222	3592222	0	+	2	1	93	111	2.0
CP008925.1	h6.sal.bam	other	3592223	3592223	0	+	2	2	91	110	2.0
CP008925.1	h6.sal.bam	other	3592224	3592224	0	+	2	0	92	114	2.0
CP008925.1	h6.sal.bam	other	3592225	3592225	0	+	1	0	88	118	1.0
CP008925.1	h6.sal.bam	other	3592226	3592226	0	+	0	4	88	118	0.0
CP008925.1	h6.sal.bam	other	3592227	3592227	0	+	0	2	85	119	0.0
CP008925.1	h6.sal.bam	other	3592228	3592228	0	+	0	0	82	120	0.0
CP008925.1	h6.sal.bam	other	3592229	3592229	0	+	5	0	87	120	5.0
CP008925.1	h6.sal.bam	other	3592230	3592230	0	+	3	1	88	120	3.0
CP008925.1	h6.sal.bam	other	3592231	3592231	0	+	0	1	86	119	0.0
CP008925.1	h6.sal.bam	other	3592232	3592232	0	+	2	2	84	121	2.0
CP008925.1	h6.sal.bam	other	3592233	3592233	0	+	1	2	85	119	1.0
CP008925.1	h6.sal.bam	other	3592234	3592234	0	+	0	2	82	123	0.0
CP008925.1	h6.sal.bam	other	3592235	3592235	0	+	1	1	80	123	1.0
CP008925.1	h6.sal.bam	other	3592236	3592236	0	+	2	1	82	122	2.0
CP008925.1	h6.sal.bam	other	3592237	3592237	0	+	1	0	80	121	1.0
CP008925.1	h6.sal.bam	other	3592238	3592238	0	+	2	0	80	122	2.0
CP008925.1	h6.sal.bam	other	3592239	3592239	0	+	0	2	79	122	0.0
CP008925.1	h6.sal.bam	other	3592240	3592240	0	+	1	1	78	120	1.0
CP008925.1	h6.sal.bam	other	3592241	3592241	0	+	2	1	79	127	2.0
CP008925.1	h6.sal.bam	other	3592242	3592242	0	+	0	3	79	129	0.0
CP008925.1	h6.sal.bam	other	3592243	3592243	0	+	4	2	82	127	4.0
CP008925.1	h6.sal.bam	other	3592244	3592244	0	+	3	3	85	126	3.0
CP008925.1	h6.sal.bam	other	3592245	3592245	0	+	0	3	85	123	0.0
CP008925.1	h6.sal.bam	other	3592246	3592246	0	+	4	0	88	123	4.0
CP008925.1	h6.sal.bam	other	3592247	3592247	0	+	1	5	89	124	1.0
CP008925.1	h6.sal.bam	other	3592248	3592248	0	+	3	3	88	119	3.0
CP008925.1	h6.sal.bam	other	3592249	3592249	0	+	3	0	90	117	3.0
CP008925.1	h6.sal.bam	other	3592250	3592250	0	+	2	0	92	119	2.0
CP008925.1	h6.sal.bam	other	3592251	3592251	0	+	0	2	92	120	0.0
CP008925.1	h6.sal.bam	other	3592252	3592252	0	+	0	1	91	118	0.0
CP008925.1	h6.sal.bam	other	3592253	3592253	0	+	0	3	89	123	0.0
CP008925.1	h6.sal.bam	other	3592254	3592254	0	+	1	3	90	124	1.0
CP008925.1	h6.sal.bam	other	3592255	3592255	0	+	1	0	89	123	1.0
CP008925.1	h6.sal.bam	other	3592256	3592256	0	+	1	4	90	124	1.0
CP008925.1	h6.sal.bam	other	3592257	3592257	0	+	5	3	94	120	5.0
CP008925.1	h6.sal.bam	other	3592258	3592258	0	+	7	1	99	122	7.0
CP008925.1	h6.sal.bam	other	3592259	3592259	0	+	1	5	96	122	1.0
CP008925.1	h6.sal.bam	other	3592260	3592260	0	+	1	1	96	118	1.0
CP008925.1	h6.sal.bam	other	3592261	3592261	0	+	2	3	97	117	2.0
CP008925.1	h6.sal.bam	other	3592262	3592262	0	+	0	0	97	116	0.0
CP008925.1	h6.sal.bam	other	3592263	3592263	0	+	0	1	94	119	0.0
CP008925.1	h6.sal.bam	other	3592264	3592264	0	+	0	0	93	118	0.0
CP008925.1	h6.sal.bam	other	3592265	3592265	0	+	2	5	93	118	2.0
CP008925.1	h6.sal.bam	other	3592266	3592266	0	+	0	2	92	117	0.0
CP008925.1	h6.sal.bam	other	3592267	3592267	0	+	0	0	92	116	0.0
CP008925.1	h6.sal.bam	other	3592268	3592268	0	+	0	0	89	116	0.0
CP008925.1	h6.sal.bam	other	3592269	3592269	0	+	0	0	87	116	0.0
CP008925.1	h6.sal.bam	other	3592270	3592270	0	+	1	1	87	116	1.0
CP008925.1	h6.sal.bam	other	3592271	3592271	0	+	2	0	87	116	2.0
CP008925.1	h6.sal.bam	other	3592272	3592272	0	+	1	1	88	116	1.0
CP008925.1	h6.sal.bam	other	3592273	3592273	0	+	1	3	88	115	1.0
CP008925.1	h6.sal.bam	other	3592274	3592274	0	+	1	1	89	114	1.0
CP008925.1	h6.sal.bam	other	3592275	3592275	0	+	1	3	90	114	1.0
CP008925.1	h6.sal.bam	other	3592276	3592276	0	+	2	0	92	111	2.0
CP008925.1	h6.sal.bam	other	3592277	3592277	0	+	5	2	97	111	5.0
CP008925.1	h6.sal.bam	other	3592278	3592278	0	+	1	0	98	109	1.0
CP008925.1	h6.sal.bam	other	3592279	3592279	0	+	1	7	97	117	1.0
CP008925.1	h6.sal.bam	other	3592280	3592280	0	+	1	0	97	110	1.0
CP008925.1	h6.sal.bam	other	3592281	3592281	0	+	1	0	98	110	1.0
CP008925.1	h6.sal.bam	other	3592282	3592282	0	+	1	4	97	112	1.0
CP008925.1	h6.sal.bam	other	3592283	3592283	0	+	3	1	100	112	3.0
CP008925.1	h6.sal.bam	other	3592284	3592284	0	+	1	1	99	113	1.0
CP008925.1	h6.sal.bam	other	3592285	3592285	0	+	1	0	98	114	1.0
CP008925.1	h6.sal.bam	other	3592286	3592286	0	+	0	0	96	117	0.0
CP008925.1	h6.sal.bam	other	3592287	3592287	0	+	1	5	96	118	1.0
CP008925.1	h6.sal.bam	other	3592288	3592288	0	+	0	0	96	115	0.0
CP008925.1	h6.sal.bam	other	3592289	3592289	0	+	1	1	97	116	1.0
CP008925.1	h6.sal.bam	other	3592290	3592290	0	+	2	1	97	118	2.0
CP008925.1	h6.sal.bam	other	3592291	3592291	0	+	1	3	98	117	1.0
CP008925.1	h6.sal.bam	other	3592292	3592292	0	+	2	3	100	114	2.0
CP008925.1	h6.sal.bam	other	3592293	3592293	0	+	4	0	104	117	4.0
CP008925.1	h6.sal.bam	other	3592294	3592294	0	+	0	0	104	117	0.0
CP008925.1	h6.sal.bam	other	3592295	3592295	0	+	0	0	103	117	0.0
CP008925.1	h6.sal.bam	other	3592296	3592296	0	+	2	3	99	120	2.0
CP008925.1	h6.sal.bam	other	3592297	3592297	0	+	2	2	101	119	2.0
CP008925.1	h6.sal.bam	other	3592298	3592298	0	+	1	0	101	118	1.0
CP008925.1	h6.sal.bam	other	3592299	3592299	0	+	0	4	101	120	0.0
CP008925.1	h6.sal.bam	other	3592300	3592300	0	+	0	1	101	117	0.0
CP008925.1	h6.sal.bam	other	3592301	3592301	0	+	1	4	102	116	1.0
CP008925.1	h6.sal.bam	other	3592302	3592302	0	+	3	3	105	114	3.0
CP008925.1	h6.sal.bam	other	3592303	3592303	0	+	1	1	105	115	1.0
CP008925.1	h6.sal.bam	other	3592304	3592304	0	+	1	1	101	118	1.0
CP008925.1	h6.sal.bam	other	3592305	3592305	0	+	2	0	100	117	2.0
CP008925.1	h6.sal.bam	other	3592306	3592306	0	+	1	1	101	117	1.0
CP008925.1	h6.sal.bam	other	3592307	3592307	0	+	0	3	100	119	0.0
CP008925.1	h6.sal.bam	other	3592308	3592308	0	+	2	3	101	118	2.0
CP008925.1	h6.sal.bam	other	3592309	3592309	0	+	2	2	103	118	2.0
CP008925.1	h6.sal.bam	other	3592310	3592310	0	+	1	0	103	116	1.0
CP008925.1	h6.sal.bam	other	3592311	3592311	0	+	3	1	104	116	3.0
CP008925.1	h6.sal.bam	other	3592312	3592312	0	+	4	4	107	119	4.0
CP008925.1	h6.sal.bam	other	3592313	3592313	0	+	1	1	106	115	1.0
CP008925.1	h6.sal.bam	other	3592314	3592314	0	+	4	3	110	117	4.0
CP008925.1	h6.sal.bam	other	3592315	3592315	0	+	4	1	113	115	4.0
CP008925.1	h6.sal.bam	other	3592316	3592316	0	+	3	2	114	116	3.0
CP008925.1	h6.sal.bam	other	3592317	3592317	0	+	2	1	112	115	2.0
CP008925.1	h6.sal.bam	other	3592318	3592318	0	+	1	0	110	115	1.0
CP008925.1	h6.sal.bam	other	3592319	3592319	0	+	0	3	110	117	0.0
CP008925.1	h6.sal.bam	other	3592320	3592320	0	+	1	1	111	115	1.0
CP008925.1	h6.sal.bam	other	3592321	3592321	0	+	3	0	109	116	3.0
CP008925.1	h6.sal.bam	other	3592322	3592322	0	+	0	0	109	116	0.0
CP008925.1	h6.sal.bam	other	3592323	3592323	0	+	2	1	108	117	2.0
CP008925.1	h6.sal.bam	other	3592324	3592324	0	+	1	3	106	117	1.0
CP008925.1	h6.sal.bam	other	3592325	3592325	0	+	2	0	106	114	2.0
CP008925.1	h6.sal.bam	other	3592326	3592326	0	+	2	3	108	118	2.0
CP008925.1	h6.sal.bam	other	3592327	3592327	0	+	2	3	110	119	2.0
CP008925.1	h6.sal.bam	other	3592328	3592328	0	+	1	4	110	117	1.0
CP008925.1	h6.sal.bam	other	3592329	3592329	0	+	1	2	111	113	1.0
CP008925.1	h6.sal.bam	other	3592330	3592330	0	+	3	1	113	115	3.0
CP008925.1	h6.sal.bam	other	3592331	3592331	0	+	1	0	108	115	1.0
CP008925.1	h6.sal.bam	other	3592332	3592332	0	+	3	5	111	115	3.0
CP008925.1	h6.sal.bam	other	3592333	3592333	0	+	3	1	107	111	3.0
CP008925.1	h6.sal.bam	other	3592334	3592334	0	+	1	1	107	110	1.0
CP008925.1	h6.sal.bam	other	3592335	3592335	0	+	3	0	109	112	3.0
CP008925.1	h6.sal.bam	other	3592336	3592336	0	+	0	2	107	112	0.0
CP008925.1	h6.sal.bam	other	3592337	3592337	0	+	4	3	111	110	4.0
CP008925.1	h6.sal.bam	other	3592338	3592338	0	+	0	3	111	111	0.0
CP008925.1	h6.sal.bam	other	3592339	3592339	0	+	2	0	113	109	2.0
CP008925.1	h6.sal.bam	other	3592340	3592340	0	+	0	1	111	109	0.0
CP008925.1	h6.sal.bam	other	3592341	3592341	0	+	3	1	114	109	2.0
CP008925.1	h6.sal.bam	other	3592342	3592342	0	+	2	0	116	109	2.0
CP008925.1	h6.sal.bam	other	3592343	3592343	0	+	0	0	116	110	0.0
CP008925.1	h6.sal.bam	other	3592344	3592344	0	+	0	0	113	112	0.0
CP008925.1	h6.sal.bam	other	3592345	3592345	0	+	0	1	113	113	0.0
CP008925.1	h6.sal.bam	other	3592346	3592346	0	+	2	0	115	113	2.0
CP008925.1	h6.sal.bam	other	3592347	3592347	0	+	0	0	114	113	0.0
CP008925.1	h6.sal.bam	other	3592348	3592348	0	+	1	2	114	118	1.0
CP008925.1	h6.sal.bam	other	3592349	3592349	0	+	0	1	113	121	0.0
CP008925.1	h6.sal.bam	other	3592350	3592350	0	+	2	0	114	120	2.0
CP008925.1	h6.sal.bam	other	3592351	3592351	0	+	1	3	113	122	1.0
CP008925.1	h6.sal.bam	other	3592352	3592352	0	+	0	1	108	122	0.0
CP008925.1	h6.sal.bam	other	3592353	3592353	0	+	0	4	107	125	0.0
CP008925.1	h6.sal.bam	other	3592354	3592354	0	+	2	0	108	121	1.0
CP008925.1	h6.sal.bam	other	3592355	3592355	0	+	3	0	110	121	1.5
CP008925.1	h6.sal.bam	other	3592356	3592356	0	+	2	2	111	121	1.0
CP008925.1	h6.sal.bam	other	3592357	3592357	0	+	0	6	110	121	0.0
CP008925.1	h6.sal.bam	other	3592358	3592358	0	+	1	1	107	116	0.5
CP008925.1	h6.sal.bam	other	3592359	3592359	0	+	0	2	107	116	0.0
CP008925.1	h6.sal.bam	other	3592360	3592360	0	+	1	3	107	114	0.5
CP008925.1	h6.sal.bam	other	3592361	3592361	0	+	0	2	107	111	0.0
CP008925.1	h6.sal.bam	other	3592362	3592362	0	+	2	2	108	109	2.0
CP008925.1	h6.sal.bam	other	3592363	3592363	0	+	0	1	107	109	0.0
CP008925.1	h6.sal.bam	other	3592364	3592364	0	+	3	3	110	108	3.0
CP008925.1	h6.sal.bam	other	3592365	3592365	0	+	0	1	108	105	0.0
CP008925.1	h6.sal.bam	other	3592366	3592366	0	+	1	1	106	106	1.0
CP008925.1	h6.sal.bam	other	3592367	3592367	0	+	0	2	102	109	0.0
CP008925.1	h6.sal.bam	other	3592368	3592368	0	+	0	0	102	108	0.0
CP008925.1	h6.sal.bam	other	3592369	3592369	0	+	2	0	103	114	2.0
CP008925.1	h6.sal.bam	other	3592370	3592370	0	+	0	4	103	114	0.0
CP008925.1	h6.sal.bam	other	3592371	3592371	0	+	0	1	101	114	0.0
CP008925.1	h6.sal.bam	other	3592372	3592372	0	+	1	1	101	116	1.0
CP008925.1	h6.sal.bam	other	3592373	3592373	0	+	2	2	101	116	2.0
CP008925.1	h6.sal.bam	other	3592374	3592374	0	+	2	1	103	114	2.0
CP008925.1	h6.sal.bam	other	3592375	3592375	0	+	3	0	106	116	3.0
CP008925.1	h6.sal.bam	other	3592376	3592376	0	+	2	2	104	118	2.0
CP008925.1	h6.sal.bam	other	3592377	3592377	0	+	1	4	105	116	1.0
CP008925.1	h6.sal.bam	other	3592378	3592378	0	+	2	4	106	112	2.0
CP008925.1	h6.sal.bam	other	3592379	3592379	0	+	0	1	105	108	0.0
CP008925.1	h6.sal.bam	other	3592380	3592380	0	+	2	3	105	107	2.0
CP008925.1	h6.sal.bam	other	3592381	3592381	0	+	4	0	108	105	4.0
CP008925.1	h6.sal.bam	other	3592382	3592382	0	+	3	1	111	107	3.0
CP008925.1	h6.sal.bam	other	3592383	3592383	0	+	2	3	111	106	2.0
CP008925.1	h6.sal.bam	other	3592384	3592384	0	+	3	0	111	103	3.0
CP008925.1	h6.sal.bam	other	3592385	3592385	0	+	1	2	108	104	1.0
CP008925.1	h6.sal.bam	other	3592386	3592386	0	+	2	2	110	102	2.0
CP008925.1	h6.sal.bam	other	3592387	3592387	0	+	1	0	108	105	1.0
CP008925.1	h6.sal.bam	other	3592388	3592388	0	+	2	3	110	106	2.0
CP008925.1	h6.sal.bam	other	3592389	3592389	0	+	3	1	109	104	3.0
CP008925.1	h6.sal.bam	other	3592390	3592390	0	+	2	3	107	105	2.0
CP008925.1	h6.sal.bam	other	3592391	3592391	0	+	2	1	105	105	2.0
CP008925.1	h6.sal.bam	other	3592392	3592392	0	+	1	1	105	104	1.0
CP008925.1	h6.sal.bam	other	3592393	3592393	0	+	1	2	105	107	1.0
CP008925.1	h6.sal.bam	other	3592394	3592394	0	+	2	0	106	105	2.0
CP008925.1	h6.sal.bam	other	3592395	3592395	0	+	1	2	107	108	1.0
CP008925.1	h6.sal.bam	other	3592396	3592396	0	+	1	0	104	107	1.0
CP008925.1	h6.sal.bam	other	3592397	3592397	0	+	1	1	105	107	1.0
CP008925.1	h6.sal.bam	other	3592398	3592398	0	+	0	1	103	106	0.0
CP008925.1	h6.sal.bam	other	3592399	3592399	0	+	0	4	102	108	0.0
CP008925.1	h6.sal.bam	other	3592400	3592400	0	+	3	3	102	104	3.0
CP008925.1	h6.sal.bam	other	3592401	3592401	0	+	3	3	103	102	3.0
CP008925.1	h6.sal.bam	other	3592402	3592402	0	+	2	0	103	101	2.0
CP008925.1	h6.sal.bam	other	3592403	3592403	0	+	3	2	101	101	3.0
CP008925.1	h6.sal.bam	other	3592404	3592404	0	+	4	2	105	100	4.0
CP008925.1	h6.sal.bam	other	3592405	3592405	0	+	3	1	106	98	3.0
CP008925.1	h6.sal.bam	other	3592406	3592406	0	+	3	0	108	97	3.0
CP008925.1	h6.sal.bam	other	3592407	3592407	0	+	0	3	100	99	0.0
CP008925.1	h6.sal.bam	other	3592408	3592408	0	+	1	0	101	101	1.0
CP008925.1	h6.sal.bam	other	3592409	3592409	0	+	1	0	102	104	1.0
CP008925.1	h6.sal.bam	other	3592410	3592410	0	+	4	0	106	104	4.0
CP008925.1	h6.sal.bam	other	3592411	3592411	0	+	0	2	103	105	0.0
CP008925.1	h6.sal.bam	other	3592412	3592412	0	+	1	2	104	103	1.0
CP008925.1	h6.sal.bam	other	3592413	3592413	0	+	0	1	104	101	0.0
CP008925.1	h6.sal.bam	other	3592414	3592414	0	+	0	0	102	104	0.0
CP008925.1	h6.sal.bam	other	3592415	3592415	0	+	1	2	100	104	1.0
CP008925.1	h6.sal.bam	other	3592416	3592416	0	+	0	1	98	105	0.0
CP008925.1	h6.sal.bam	other	3592417	3592417	0	+	1	1	99	104	1.0
CP008925.1	h6.sal.bam	other	3592418	3592418	0	+	0	1	99	103	0.0
CP008925.1	h6.sal.bam	other	3592419	3592419	0	+	1	1	100	103	1.0
CP008925.1	h6.sal.bam	other	3592420	3592420	0	+	1	1	101	102	1.0
CP008925.1	h6.sal.bam	other	3592421	3592421	0	+	0	6	99	101	0.0
CP008925.1	h6.sal.bam	other	3592422	3592422	0	+	2	4	100	97	2.0
CP008925.1	h6.sal.bam	other	3592423	3592423	0	+	1	0	101	93	1.0
CP008925.1	h6.sal.bam	other	3592424	3592424	0	+	0	2	101	94	0.0
CP008925.1	h6.sal.bam	other	3592425	3592425	0	+	2	2	101	92	2.0
CP008925.1	h6.sal.bam	other	3592426	3592426	0	+	1	1	101	95	1.0
CP008925.1	h6.sal.bam	other	3592427	3592427	0	+	2	4	103	94	2.0
CP008925.1	h6.sal.bam	GTTC	3592428	3592428	3592436	+	0	0	103	90	0.0
CP008925.1	h6.sal.bam	other	3592429	3592429	0	+	0	0	101	90	0.0
CP008925.1	h6.sal.bam	GTTC	3592430	3592430	3592436	+	1	1	99	90	1.0
CP008925.1	h6.sal.bam	other	3592431	3592431	0	+	0	2	97	95	0.0
CP008925.1	h6.sal.bam	other	3592432	3592432	0	+	0	1	96	95	0.0
CP008925.1	h6.sal.bam	other	3592433	3592433	0	+	2	0	98	94	2.0
CP008925.1	h6.sal.bam	other	3592434	3592434	0	+	1	0	97	95	1.0
CP008925.1	h6.sal.bam	other	3592435	3592435	0	+	2	0	99	95	2.0
CP008925.1	h6.sal.bam	other	3592436	3592436	0	+	0	1	99	96	0.0
CP008925.1	h6.sal.bam	other	3592437	3592437	0	+	1	1	99	95	1.0
CP008925.1	h6.sal.bam	other	3592438	3592438	0	+	0	0	99	95	0.0
CP008925.1	h6.sal.bam	other	3592439	3592439	0	+	0	0	96	95	0.0
CP008925.1	h6.sal.bam	other	3592440	3592440	0	+	1	2	97	95	1.0
CP008925.1	h6.sal.bam	other	3592441	3592441	0	+	0	4	97	100	0.0
CP008925.1	h6.sal.bam	other	3592442	3592442	0	+	2	1	99	102	2.0
CP008925.1	h6.sal.bam	GTTC	3592443	3592443	3592451	+	1	6	100	101	1.0
CP008925.1	h6.sal.bam	other	3592444	3592444	0	+	4	1	102	95	4.0
CP008925.1	h6.sal.bam	GTTC;GTTC	3592445	3592445	3592436;3592451	+	1	3	103	94	1.0
CP008925.1	h6.sal.bam	other	3592446	3592446	0	+	4	3	107	93	4.0
CP008925.1	h6.sal.bam	GTTC	3592447	3592447	3592436	+	1	1	107	92	1.0
CP008925.1	h6.sal.bam	other	3592448	3592448	0	+	2	3	107	92	2.0
CP008925.1	h6.sal.bam	other	3592449	3592449	0	+	3	1	103	90	3.0
CP008925.1	h6.sal.bam	other	3592450	3592450	0	+	4	1	107	90	4.0
CP008925.1	h6.sal.bam	other	3592451	3592451	0	+	1	0	108	89	1.0
CP008925.1	h6.sal.bam	other	3592452	3592452	0	+	3	0	110	89	3.0
CP008925.1	h6.sal.bam	other	3592453	3592453	0	+	2	0	110	90	2.0
CP008925.1	h6.sal.bam	other	3592454	3592454	0	+	1	1	111	92	1.0
CP008925.1	h6.sal.bam	other	3592455	3592455	0	+	1	0	103	93	1.0
CP008925.1	h6.sal.bam	other	3592456	3592456	0	+	1	2	104	94	1.0
CP008925.1	h6.sal.bam	other	3592457	3592457	0	+	4	0	108	92	4.0
CP008925.1	h6.sal.bam	other	3592458	3592458	0	+	0	1	106	93	0.0
CP008925.1	h6.sal.bam	other	3592459	3592459	0	+	2	0	105	94	2.0
CP008925.1	h6.sal.bam	GTTC	3592460	3592460	3592451	+	0	0	101	95	0.0
CP008925.1	h6.sal.bam	GTTC	3592461	3592461	3592469	+	1	5	102	95	1.0
CP008925.1	h6.sal.bam	GTTC	3592462	3592462	3592451	+	1	1	100	94	1.0
CP008925.1	h6.sal.bam	GTTC	3592463	3592463	3592469	+	7	1	107	93	7.0
CP008925.1	h6.sal.bam	other	3592464	3592464	0	+	1	2	104	92	1.0
CP008925.1	h6.sal.bam	other	3592465	3592465	0	+	1	3	102	93	1.0
CP008925.1	h6.sal.bam	other	3592466	3592466	0	+	0	4	102	93	0.0
CP008925.1	h6.sal.bam	other	3592467	3592467	0	+	2	0	103	90	2.0
CP008925.1	h6.sal.bam	other	3592468	3592468	0	+	1	1	103	92	1.0
CP008925.1	h6.sal.bam	other	3592469	3592469	0	+	2	4	103	92	2.0
CP008925.1	h6.sal.bam	other	3592470	3592470	0	+	1	1	103	88	1.0
CP008925.1	h6.sal.bam	other	3592471	3592471	0	+	3	1	105	88	3.0
CP008925.1	h6.sal.bam	other	3592472	3592472	0	+	2	0	106	88	2.0
CP008925.1	h6.sal.bam	other	3592473	3592473	0	+	0	2	106	88	0.0
CP008925.1	h6.sal.bam	other	3592474	3592474	0	+	1	0	104	86	1.0
CP008925.1	h6.sal.bam	other	3592475	3592475	0	+	0	1	103	90	0.0
CP008925.1	h6.sal.bam	other	3592476	3592476	0	+	1	2	101	92	1.0
CP008925.1	h6.sal.bam	other	3592477	3592477	0	+	1	0	100	90	1.0
CP008925.1	h6.sal.bam	GTTC	3592478	3592478	3592469	+	2	1	95	91	2.0
CP008925.1	h6.sal.bam	other	3592479	3592479	0	+	0	0	92	90	0.0
CP008925.1	h6.sal.bam	GTTC	3592480	3592480	3592469	+	0	2	92	90	0.0
CP008925.1	h6.sal.bam	other	3592481	3592481	0	+	1	0	92	89	1.0
CP008925.1	h6.sal.bam	other	3592482	3592482	0	+	0	5	91	90	0.0
CP008925.1	h6.sal.bam	other	3592483	3592483	0	+	3	3	93	87	3.0
CP008925.1	h6.sal.bam	other	3592484	3592484	0	+	0	0	92	84	0.0
CP008925.1	h6.sal.bam	other	3592485	3592485	0	+	1	1	89	84	1.0
CP008925.1	h6.sal.bam	other	3592486	3592486	0	+	3	0	91	83	3.0
CP008925.1	h6.sal.bam	other	3592487	3592487	0	+	0	3	91	85	0.0
CP008925.1	h6.sal.bam	other	3592488	3592488	0	+	0	1	91	82	0.0
CP008925.1	h6.sal.bam	other	3592489	3592489	0	+	0	0	90	83	0.0
CP008925.1	h6.sal.bam	other	3592490	3592490	0	+	0	2	90	84	0.0
CP008925.1	h6.sal.bam	other	3592491	3592491	0	+	0	0	90	84	0.0
CP008925.1	h6.sal.bam	other	3592492	3592492	0	+	3	0	92	85	3.0
CP008925.1	h6.sal.bam	other	3592493	3592493	0	+	0	1	91	86	0.0
CP008925.1	h6.sal.bam	other	3592494	3592494	0	+	1	0	91	86	1.0
CP008925.1	h6.sal.bam	other	3592495	3592495	0	+	0	0	91	86	0.0
CP008925.1	h6.sal.bam	other	3592496	3592496	0	+	1	2	91	88	1.0
CP008925.1	h6.sal.bam	other	3592497	3592497	0	+	3	1	92	89	3.0
CP008925.1	h6.sal.bam	other	3592498	3592498	0	+	2	0	93	88	2.0
CP008925.1	h6.sal.bam	other	3592499	3592499	0	+	2	0	93	92	2.0
CP008925.1	h6.sal.bam	other	3592500	3592500	0	+	0	5	93	92	0.0
CP008925.1	h6.sal.bam	other	3592501	3592501	0	+	0	0	93	87	0.0
CP008925.1	h6.sal.bam	other	3592502	3592502	0	+	1	0	92	87	1.0
CP008925.1	h6.sal.bam	other	3592503	3592503	0	+	1	3	93	87	1.0
CP008925.1	h6.sal.bam	other	3592504	3592504	0	+	3	1	96	85	3.0
CP008925.1	h6.sal.bam	other	3592505	3592505	0	+	2	2	97	84	2.0
CP008925.1	h6.sal.bam	other	3592506	3592506	0	+	2	1	99	84	2.0
CP008925.1	h6.sal.bam	other	3592507	3592507	0	+	2	0	99	86	2.0
CP008925.1	h6.sal.bam	other	3592508	3592508	0	+	0	1	99	86	0.0
CP008925.1	h6.sal.bam	other	3592509	3592509	0	+	0	0	98	85	0.0
CP008925.1	h6.sal.bam	other	3592510	3592510	0	+	1	1	98	85	1.0
CP008925.1	h6.sal.bam	other	3592511	3592511	0	+	0	1	97	85	0.0
CP008925.1	h6.sal.bam	other	3592512	3592512	0	+	0	7	97	84	0.0
CP008925.1	h6.sal.bam	other	3592513	3592513	0	+	0	0	96	77	0.0
CP008925.1	h6.sal.bam	other	3592514	3592514	0	+	1	0	97	77	1.0
CP008925.1	h6.sal.bam	other	3592515	3592515	0	+	3	2	100	77	3.0
CP008925.1	h6.sal.bam	other	3592516	3592516	0	+	2	4	102	75	2.0
CP008925.1	h6.sal.bam	other	3592517	3592517	0	+	1	0	100	73	1.0
CP008925.1	h6.sal.bam	other	3592518	3592518	0	+	2	0	102	75	2.0
CP008925.1	h6.sal.bam	other	3592519	3592519	0	+	1	0	99	75	1.0
CP008925.1	h6.sal.bam	other	3592520	3592520	0	+	4	2	102	75	4.0
CP008925.1	h6.sal.bam	other	3592521	3592521	0	+	3	2	101	76	3.0
CP008925.1	h6.sal.bam	other	3592522	3592522	0	+	2	1	101	74	2.0
CP008925.1	h6.sal.bam	other	3592523	3592523	0	+	0	1	96	74	0.0
CP008925.1	h6.sal.bam	other	3592524	3592524	0	+	1	1	97	73	1.0
CP008925.1	h6.sal.bam	other	3592525	3592525	0	+	0	1	93	72	0.0
CP008925.1	h6.sal.bam	other	3592526	3592526	0	+	1	1	93	71	1.0
CP008925.1	h6.sal.bam	other	3592527	3592527	0	+	1	0	90	79	1.0
CP008925.1	h6.sal.bam	other	3592528	3592528	0	+	0	2	90	79	0.0
CP008925.1	h6.sal.bam	other	3592529	3592529	0	+	1	2	89	78	1.0
CP008925.1	h6.sal.bam	other	3592530	3592530	0	+	0	1	88	76	0.0
CP008925.1	h6.sal.bam	other	3592531	3592531	0	+	0	0	84	75	0.0
CP008925.1	h6.sal.bam	other	3592532	3592532	0	+	0	1	84	76	0.0
CP008925.1	h6.sal.bam	other	3592533	3592533	0	+	1	2	84	77	1.0
CP008925.1	h6.sal.bam	other	3592534	3592534	0	+	0	1	82	75	0.0
CP008925.1	h6.sal.bam	other	3592535	3592535	0	+	2	2	75	74	2.0
CP008925.1	h6.sal.bam	other	3592536	3592536	0	+	3	2	78	73	3.0
CP008925.1	h6.sal.bam	other	3592537	3592537	0	+	1	1	79	71	1.0
CP008925.1	h6.sal.bam	other	3592538	3592538	0	+	0	2	78	72	0.0
CP008925.1	h6.sal.bam	other	3592539	3592539	0	+	1	0	78	70	1.0
CP008925.1	h6.sal.bam	other	3592540	3592540	0	+	1	3	79	70	1.0
CP008925.1	h6.sal.bam	other	3592541	3592541	0	+	3	0	82	68	3.0
CP008925.1	h6.sal.bam	other	3592542	3592542	0	+	3	2	83	68	3.0
CP008925.1	h6.sal.bam	other	3592543	3592543	0	+	3	1	85	66	3.0
CP008925.1	h6.sal.bam	other	3592544	3592544	0	+	3	1	87	66	3.0
CP008925.1	h6.sal.bam	other	3592545	3592545	0	+	2	0	88	65	2.0
CP008925.1	h6.sal.bam	other	3592546	3592546	0	+	1	1	84	67	1.0
CP008925.1	h6.sal.bam	other	3592547	3592547	0	+	0	0	84	68	0.0
CP008925.1	h6.sal.bam	other	3592548	3592548	0	+	0	5	84	70	0.0
CP008925.1	h6.sal.bam	other	3592549	3592549	0	+	1	2	83	67	1.0
CP008925.1	h6.sal.bam	other	3592550	3592550	0	+	2	1	85	68	2.0
CP008925.1	h6.sal.bam	other	3592551	3592551	0	+	1	0	85	67	1.0
CP008925.1	h6.sal.bam	other	3592552	3592552	0	+	1	1	85	69	1.0
CP008925.1	h6.sal.bam	other	3592553	3592553	0	+	0	0	84	69	0.0
CP008925.1	h6.sal.bam	other	3592554	3592554	0	+	2	1	86	69	2.0
CP008925.1	h6.sal.bam	other	3592555	3592555	0	+	1	0	86	70	1.0
CP008925.1	h6.sal.bam	other	3592556	3592556	0	+	0	1	86	72	0.0
CP008925.1	h6.sal.bam	other	3592557	3592557	0	+	1	3	87	71	1.0
CP008925.1	h6.sal.bam	other	3592558	3592558	0	+	1	0	85	69	1.0
CP008925.1	h6.sal.bam	other	3592559	3592559	0	+	1	0	86	69	1.0
CP008925.1	h6.sal.bam	other	3592560	3592560	0	+	1	0	86	70	1.0
CP008925.1	h6.sal.bam	other	3592561	3592561	0	+	0	1	83	73	0.0
CP008925.1	h6.sal.bam	other	3592562	3592562	0	+	0	0	83	74	0.0
CP008925.1	h6.sal.bam	other	3592563	3592563	0	+	2	2	85	77	2.0
CP008925.1	h6.sal.bam	other	3592564	3592564	0	+	2	1	87	78	2.0
CP008925.1	h6.sal.bam	other	3592565	3592565	0	+	0	2	87	78	0.0
CP008925.1	h6.sal.bam	other	3592566	3592566	0	+	1	1	88	77	1.0
CP008925.1	h6.sal.bam	other	3592567	3592567	0	+	2	1	87	79	2.0
CP008925.1	h6.sal.bam	other	3592568	3592568	0	+	2	1	88	81	2.0
CP008925.1	h6.sal.bam	other	3592569	3592569	0	+	0	1	88	81	0.0
CP008925.1	h6.sal.bam	other	3592570	3592570	0	+	2	0	90	81	2.0
CP008925.1	h6.sal.bam	other	3592571	3592571	0	+	0	4	84	81	0.0
CP008925.1	h6.sal.bam	other	3592572	3592572	0	+	3	3	87	81	3.0
CP008925.1	h6.sal.bam	other	3592573	3592573	0	+	0	2	87	79	0.0
CP008925.1	h6.sal.bam	other	3592574	3592574	0	+	0	0	85	77	0.0
CP008925.1	h6.sal.bam	other	3592575	3592575	0	+	0	0	85	77	0.0
CP008925.1	h6.sal.bam	other	3592576	3592576	0	+	0	0	85	78	0.0
CP008925.1	h6.sal.bam	other	3592577	3592577	0	+	1	0	85	78	1.0
CP008925.1	h6.sal.bam	other	3592578	3592578	0	+	2	1	85	78	2.0
CP008925.1	h6.sal.bam	other	3592579	3592579	0	+	2	1	85	77	2.0
CP008925.1	h6.sal.bam	other	3592580	3592580	0	+	1	0	82	77	1.0
CP008925.1	h6.sal.bam	other	3592581	3592581	0	+	0	3	82	78	0.0
CP008925.1	h6.sal.bam	other	3592582	3592582	0	+	4	0	84	76	4.0
CP008925.1	h6.sal.bam	other	3592583	3592583	0	+	1	0	85	76	1.0
CP008925.1	h6.sal.bam	other	3592584	3592584	0	+	0	0	85	76	0.0
CP008925.1	h6.sal.bam	other	3592585	3592585	0	+	2	1	86	79	2.0
CP008925.1	h6.sal.bam	other	3592586	3592586	0	+	0	0	86	81	0.0
CP008925.1	h6.sal.bam	other	3592587	3592587	0	+	3	0	89	81	3.0
CP008925.1	h6.sal.bam	other	3592588	3592588	0	+	2	0	91	81	2.0
CP008925.1	h6.sal.bam	other	3592589	3592589	0	+	1	1	88	84	1.0
CP008925.1	h6.sal.bam	other	3592590	3592590	0	+	1	0	89	84	1.0
CP008925.1	h6.sal.bam	other	3592591	3592591	0	+	1	1	88	84	1.0
CP008925.1	h6.sal.bam	other	3592592	3592592	0	+	2	2	89	83	2.0
CP008925.1	h6.sal.bam	other	3592593	3592593	0	+	3	2	90	84	3.0
CP008925.1	h6.sal.bam	other	3592594	3592594	0	+	1	0	90	82	1.0
CP008925.1	h6.sal.bam	other	3592595	3592595	0	+	2	1	85	82	2.0
CP008925.1	h6.sal.bam	other	3592596	3592596	0	+	2	3	87	81	2.0
CP008925.1	h6.sal.bam	other	3592597	3592597	0	+	2	1	85	78	2.0
CP008925.1	h6.sal.bam	other	3592598	3592598	0	+	3	3	88	79	3.0
CP008925.1	h6.sal.bam	other	3592599	3592599	0	+	2	0	90	78	2.0
CP008925.1	h6.sal.bam	other	3592600	3592600	0	+	1	0	91	80	1.0
CP008925.1	h6.sal.bam	other	3592601	3592601	0	+	3	3	93	81	3.0
CP008925.1	h6.sal.bam	other	3592602	3592602	0	+	3	0	95	80	3.0
CP008925.1	h6.sal.bam	other	3592603	3592603	0	+	2	1	97	81	2.0
CP008925.1	h6.sal.bam	other	3592604	3592604	0	+	4	0	101	81	4.0
CP008925.1	h6.sal.bam	other	3592605	3592605	0	+	1	0	102	83	1.0
CP008925.1	h6.sal.bam	other	3592606	3592606	0	+	1	1	103	83	1.0
CP008925.1	h6.sal.bam	other	3592607	3592607	0	+	1	2	104	84	1.0
CP008925.1	h6.sal.bam	other	3592608	3592608	0	+	4	0	107	82	4.0
CP008925.1	h6.sal.bam	other	3592609	3592609	0	+	4	0	109	83	4.0
CP008925.1	h6.sal.bam	other	3592610	3592610	0	+	1	1	107	84	1.0
CP008925.1	h6.sal.bam	other	3592611	3592611	0	+	0	0	106	84	0.0
CP008925.1	h6.sal.bam	other	3592612	3592612	0	+	1	2	107	84	1.0
CP008925.1	h6.sal.bam	other	3592613	3592613	0	+	0	0	107	82	0.0
CP008925.1	h6.sal.bam	other	3592614	3592614	0	+	1	0	106	84	1.0
CP008925.1	h6.sal.bam	other	3592615	3592615	0	+	0	1	105	84	0.0
CP008925.1	h6.sal.bam	other	3592616	3592616	0	+	1	0	103	84	1.0
CP008925.1	h6.sal.bam	other	3592617	3592617	0	+	1	0	101	84	1.0
CP008925.1	h6.sal.bam	other	3592618	3592618	0	+	2	1	100	85	2.0
CP008925.1	h6.sal.bam	other	3592619	3592619	0	+	0	0	97	86	0.0
CP008925.1	h6.sal.bam	other	3592620	3592620	0	+	2	3	96	93	2.0
CP008925.1	h6.sal.bam	other	3592621	3592621	0	+	3	2	99	90	3.0
CP008925.1	h6.sal.bam	other	3592622	3592622	0	+	2	1	101	95	2.0
CP008925.1	h6.sal.bam	other	3592623	3592623	0	+	4	2	105	95	4.0
CP008925.1	h6.sal.bam	other	3592624	3592624	0	+	2	4	106	93	2.0
CP008925.1	h6.sal.bam	other	3592625	3592625	0	+	3	2	107	89	3.0
CP008925.1	h6.sal.bam	other	3592626	3592626	0	+	0	1	106	92	0.0
CP008925.1	h6.sal.bam	other	3592627	3592627	0	+	2	0	107	91	2.0
CP008925.1	h6.sal.bam	other	3592628	3592628	0	+	1	1	107	93	1.0
CP008925.1	h6.sal.bam	other	3592629	3592629	0	+	2	2	109	92	2.0
CP008925.1	h6.sal.bam	other	3592630	3592630	0	+	0	2	107	91	0.0
CP008925.1	h6.sal.bam	other	3592631	3592631	0	+	2	0	109	91	2.0
CP008925.1	h6.sal.bam	other	3592632	3592632	0	+	3	0	111	91	3.0
CP008925.1	h6.sal.bam	other	3592633	3592633	0	+	0	1	110	92	0.0
CP008925.1	h6.sal.bam	other	3592634	3592634	0	+	0	3	109	95	0.0
CP008925.1	h6.sal.bam	other	3592635	3592635	0	+	1	0	109	96	1.0
CP008925.1	h6.sal.bam	other	3592636	3592636	0	+	3	2	112	96	3.0
CP008925.1	h6.sal.bam	other	3592637	3592637	0	+	2	3	113	94	2.0
CP008925.1	h6.sal.bam	other	3592638	3592638	0	+	0	3	112	91	0.0
CP008925.1	h6.sal.bam	other	3592639	3592639	0	+	3	0	114	90	3.0
CP008925.1	h6.sal.bam	other	3592640	3592640	0	+	0	3	114	90	0.0
CP008925.1	h6.sal.bam	other	3592641	3592641	0	+	0	3	113	88	0.0
CP008925.1	h6.sal.bam	other	3592642	3592642	0	+	6	2	117	89	6.0
CP008925.1	h6.sal.bam	other	3592643	3592643	0	+	0	0	115	87	0.0
CP008925.1	h6.sal.bam	other	3592644	3592644	0	+	3	1	118	91	3.0
CP008925.1	h6.sal.bam	other	3592645	3592645	0	+	0	0	116	92	0.0
CP008925.1	h6.sal.bam	other	3592646	3592646	0	+	3	4	116	92	3.0
CP008925.1	h6.sal.bam	other	3592647	3592647	0	+	1	1	117	88	1.0
CP008925.1	h6.sal.bam	other	3592648	3592648	0	+	0	0	117	88	0.0
CP008925.1	h6.sal.bam	other	3592649	3592649	0	+	3	0	120	88	3.0
CP008925.1	h6.sal.bam	other	3592650	3592650	0	+	4	1	124	88	4.0
CP008925.1	h6.sal.bam	other	3592651	3592651	0	+	3	0	126	90	3.0
CP008925.1	h6.sal.bam	other	3592652	3592652	0	+	0	0	124	91	0.0
CP008925.1	h6.sal.bam	other	3592653	3592653	0	+	1	0	122	92	1.0
CP008925.1	h6.sal.bam	other	3592654	3592654	0	+	0	1	122	93	0.0
CP008925.1	h6.sal.bam	other	3592655	3592655	0	+	1	1	123	93	1.0
CP008925.1	h6.sal.bam	other	3592656	3592656	0	+	1	1	123	92	1.0
CP008925.1	h6.sal.bam	other	3592657	3592657	0	+	1	1	120	92	1.0
CP008925.1	h6.sal.bam	other	3592658	3592658	0	+	1	1	120	96	1.0
CP008925.1	h6.sal.bam	other	3592659	3592659	0	+	1	1	119	97	1.0
CP008925.1	h6.sal.bam	other	3592660	3592660	0	+	0	3	119	96	0.0
CP008925.1	h6.sal.bam	other	3592661	3592661	0	+	1	2	117	95	1.0
CP008925.1	h6.sal.bam	other	3592662	3592662	0	+	2	0	119	93	2.0
CP008925.1	h6.sal.bam	other	3592663	3592663	0	+	1	1	118	96	1.0
CP008925.1	h6.sal.bam	other	3592664	3592664	0	+	0	1	116	95	0.0
CP008925.1	h6.sal.bam	other	3592665	3592665	0	+	0	1	112	96	0.0
CP008925.1	h6.sal.bam	other	3592666	3592666	0	+	2	2	114	99	2.0
CP008925.1	h6.sal.bam	other	3592667	3592667	0	+	1	0	115	98	1.0
CP008925.1	h6.sal.bam	other	3592668	3592668	0	+	1	0	113	99	1.0
CP008925.1	h6.sal.bam	other	3592669	3592669	0	+	1	0	111	100	1.0
CP008925.1	h6.sal.bam	other	3592670	3592670	0	+	1	0	110	104	1.0
CP008925.1	h6.sal.bam	other	3592671	3592671	0	+	1	0	109	106	1.0
CP008925.1	h6.sal.bam	other	3592672	3592672	0	+	1	2	110	106	1.0
CP008925.1	h6.sal.bam	other	3592673	3592673	0	+	2	2	110	104	2.0
CP008925.1	h6.sal.bam	other	3592674	3592674	0	+	0	2	109	104	0.0
CP008925.1	h6.sal.bam	other	3592675	3592675	0	+	2	1	110	104	2.0
CP008925.1	h6.sal.bam	other	3592676	3592676	0	+	0	2	107	105	0.0
CP008925.1	h6.sal.bam	other	3592677	3592677	0	+	0	1	104	103	0.0
CP008925.1	h6.sal.bam	other	3592678	3592678	0	+	6	1	108	103	6.0
CP008925.1	h6.sal.bam	other	3592679	3592679	0	+	1	2	105	103	1.0
CP008925.1	h6.sal.bam	other	3592680	3592680	0	+	1	1	105	105	1.0
CP008925.1	h6.sal.bam	other	3592681	3592681	0	+	0	0	104	104	0.0
CP008925.1	h6.sal.bam	other	3592682	3592682	0	+	1	0	104	104	1.0
CP008925.1	h6.sal.bam	other	3592683	3592683	0	+	0	1	100	104	0.0
CP008925.1	h6.sal.bam	other	3592684	3592684	0	+	2	1	98	103	2.0
CP008925.1	h6.sal.bam	other	3592685	3592685	0	+	2	1	99	103	2.0
CP008925.1	h6.sal.bam	other	3592686	3592686	0	+	1	1	100	102	1.0
CP008925.1	h6.sal.bam	other	3592687	3592687	0	+	4	0	103	104	4.0
CP008925.1	h6.sal.bam	other	3592688	3592688	0	+	0	1	103	104	0.0
CP008925.1	h6.sal.bam	other	3592689	3592689	0	+	0	1	102	104	0.0
CP008925.1	h6.sal.bam	other	3592690	3592690	0	+	2	0	103	103	2.0
CP008925.1	h6.sal.bam	other	3592691	3592691	0	+	1	1	103	104	1.0
CP008925.1	h6.sal.bam	other	3592692	3592692	0	+	0	2	102	105	0.0
CP008925.1	h6.sal.bam	other	3592693	3592693	0	+	2	2	99	105	2.0
CP008925.1	h6.sal.bam	other	3592694	3592694	0	+	1	6	100	104	1.0
CP008925.1	h6.sal.bam	other	3592695	3592695	0	+	0	3	100	98	0.0
CP008925.1	h6.sal.bam	other	3592696	3592696	0	+	2	3	96	95	2.0
CP008925.1	h6.sal.bam	other	3592697	3592697	0	+	0	1	96	97	0.0
CP008925.1	h6.sal.bam	other	3592698	3592698	0	+	0	5	92	96	0.0
CP008925.1	h6.sal.bam	other	3592699	3592699	0	+	1	0	88	91	1.0
CP008925.1	h6.sal.bam	other	3592700	3592700	0	+	1	0	89	91	1.0
CP008925.1	h6.sal.bam	other	3592701	3592701	0	+	4	0	91	91	4.0
CP008925.1	h6.sal.bam	other	3592702	3592702	0	+	0	2	89	99	0.0
CP008925.1	h6.sal.bam	other	3592703	3592703	0	+	0	1	89	97	0.0
CP008925.1	h6.sal.bam	other	3592704	3592704	0	+	0	0	87	97	0.0
CP008925.1	h6.sal.bam	other	3592705	3592705	0	+	2	2	89	99	2.0
CP008925.1	h6.sal.bam	other	3592706	3592706	0	+	2	0	90	141	2.0
CP008925.1	h6.sal.bam	other	3592707	3592707	0	+	2	1	92	141	2.0
CP008925.1	h6.sal.bam	other	3592708	3592708	0	+	3	4	95	145	3.0
CP008925.1	h6.sal.bam	other	3592709	3592709	0	+	0	4	91	142	0.0
CP008925.1	h6.sal.bam	other	3592710	3592710	0	+	2	0	93	138	2.0
CP008925.1	h6.sal.bam	other	3592711	3592711	0	+	4	0	97	139	4.0
CP008925.1	h6.sal.bam	other	3592712	3592712	0	+	1	1	96	140	1.0
CP008925.1	h6.sal.bam	other	3592713	3592713	0	+	2	1	98	140	2.0
CP008925.1	h6.sal.bam	other	3592714	3592714	0	+	0	0	95	142	0.0
CP008925.1	h6.sal.bam	other	3592715	3592715	0	+	0	1	94	143	0.0
CP008925.1	h6.sal.bam	other	3592716	3592716	0	+	1	4	95	143	1.0
CP008925.1	h6.sal.bam	other	3592717	3592717	0	+	0	2	90	139	0.0
CP008925.1	h6.sal.bam	other	3592718	3592718	0	+	0	2	90	138	0.0
CP008925.1	h6.sal.bam	other	3592719	3592719	0	+	1	2	87	136	1.0
CP008925.1	h6.sal.bam	other	3592720	3592720	0	+	2	0	89	135	2.0
CP008925.1	h6.sal.bam	other	3592721	3592721	0	+	1	0	85	135	1.0
CP008925.1	h6.sal.bam	other	3592722	3592722	0	+	0	1	85	137	0.0
CP008925.1	h6.sal.bam	other	3592723	3592723	0	+	1	0	84	136	1.0
CP008925.1	h6.sal.bam	other	3592724	3592724	0	+	1	0	83	136	1.0
CP008925.1	h6.sal.bam	other	3592725	3592725	0	+	1	3	82	166	1.0
CP008925.1	h6.sal.bam	other	3592726	3592726	0	+	1	1	80	164	1.0
CP008925.1	h6.sal.bam	other	3592727	3592727	0	+	0	1	79	164	0.0
CP008925.1	h6.sal.bam	other	3592728	3592728	0	+	0	1	79	164	0.0
CP008925.1	h6.sal.bam	other	3592729	3592729	0	+	0	2	79	164	0.0
CP008925.1	h6.sal.bam	other	3592730	3592730	0	+	0	0	76	163	0.0
CP008925.1	h6.sal.bam	other	3592731	3592731	0	+	0	2	76	165	0.0
CP008925.1	h6.sal.bam	other	3592732	3592732	0	+	0	4	76	163	0.0
CP008925.1	h6.sal.bam	other	3592733	3592733	0	+	0	3	75	159	0.0
CP008925.1	h6.sal.bam	other	3592734	3592734	0	+	3	1	77	157	3.0
CP008925.1	h6.sal.bam	other	3592735	3592735	0	+	2	0	78	159	2.0
CP008925.1	h6.sal.bam	other	3592736	3592736	0	+	1	1	77	159	1.0
CP008925.1	h6.sal.bam	other	3592737	3592737	0	+	0	3	76	158	0.0
CP008925.1	h6.sal.bam	other	3592738	3592738	0	+	0	2	76	156	0.0
CP008925.1	h6.sal.bam	other	3592739	3592739	0	+	1	2	77	154	1.0
CP008925.1	h6.sal.bam	other	3592740	3592740	0	+	0	0	75	152	0.0
CP008925.1	h6.sal.bam	other	3592741	3592741	0	+	2	1	76	153	2.0
CP008925.1	h6.sal.bam	other	3592742	3592742	0	+	1	1	75	152	1.0
CP008925.1	h6.sal.bam	other	3592743	3592743	0	+	1	1	74	151	1.0
CP008925.1	h6.sal.bam	other	3592744	3592744	0	+	0	4	74	151	0.0
CP008925.1	h6.sal.bam	other	3592745	3592745	0	+	1	3	75	148	1.0
CP008925.1	h6.sal.bam	other	3592746	3592746	0	+	0	0	73	145	0.0
CP008925.1	h6.sal.bam	other	3592747	3592747	0	+	1	0	73	145	1.0
CP008925.1	h6.sal.bam	other	3592748	3592748	0	+	0	2	73	145	0.0
CP008925.1	h6.sal.bam	other	3592749	3592749	0	+	0	2	73	148	0.0
CP008925.1	h6.sal.bam	other	3592750	3592750	0	+	1	2	72	147	1.0
CP008925.1	h6.sal.bam	other	3592751	3592751	0	+	5	0	77	146	5.0
CP008925.1	h6.sal.bam	other	3592752	3592752	0	+	0	3	75	146	0.0
CP008925.1	h6.sal.bam	other	3592753	3592753	0	+	0	1	71	146	0.0
CP008925.1	h6.sal.bam	other	3592754	3592754	0	+	0	1	68	147	0.0
CP008925.1	h6.sal.bam	other	3592755	3592755	0	+	0	0	68	146	0.0
CP008925.1	h6.sal.bam	other	3592756	3592756	0	+	1	0	68	147	1.0
CP008925.1	h6.sal.bam	other	3592757	3592757	0	+	1	0	69	148	1.0
CP008925.1	h6.sal.bam	other	3592758	3592758	0	+	0	0	68	148	0.0
CP008925.1	h6.sal.bam	other	3592759	3592759	0	+	0	1	65	150	0.0
CP008925.1	h6.sal.bam	other	3592760	3592760	0	+	0	1	65	149	0.0
CP008925.1	h6.sal.bam	other	3592761	3592761	0	+	2	2	67	148	2.0
CP008925.1	h6.sal.bam	other	3592762	3592762	0	+	0	1	61	147	0.0
CP008925.1	h6.sal.bam	other	3592763	3592763	0	+	1	0	62	148	1.0
CP008925.1	h6.sal.bam	other	3592764	3592764	0	+	0	1	60	148	0.0
CP008925.1	h6.sal.bam	other	3592765	3592765	0	+	0	2	60	147	0.0
CP008925.1	h6.sal.bam	other	3592766	3592766	0	+	2	2	62	145	2.0
CP008925.1	h6.sal.bam	other	3592767	3592767	0	+	0	0	62	143	0.0
CP008925.1	h6.sal.bam	other	3592768	3592768	0	+	1	1	61	148	1.0
CP008925.1	h6.sal.bam	other	3592769	3592769	0	+	1	2	61	148	1.0
CP008925.1	h6.sal.bam	other	3592770	3592770	0	+	0	2	59	146	0.0
CP008925.1	h6.sal.bam	other	3592771	3592771	0	+	0	1	59	145	0.0
CP008925.1	h6.sal.bam	other	3592772	3592772	0	+	0	0	59	144	0.0
CP008925.1	h6.sal.bam	other	3592773	3592773	0	+	0	0	59	146	0.0
CP008925.1	h6.sal.bam	other	3592774	3592774	0	+	2	2	59	148	2.0
CP008925.1	h6.sal.bam	GAAC	3592775	3592775	3592783	+	1	4	60	146	1.0
CP008925.1	h6.sal.bam	other	3592776	3592776	0	+	0	2	56	145	0.0
CP008925.1	h6.sal.bam	GAAC	3592777	3592777	3592783	+	3	0	59	143	3.0
CP008925.1	h6.sal.bam	other	3592778	3592778	0	+	3	2	62	146	3.0
CP008925.1	h6.sal.bam	other	3592779	3592779	0	+	1	2	63	144	1.0
CP008925.1	h6.sal.bam	GTTC	3592780	3592780	3592788	+	1	46	60	144	1.0
CP008925.1	h6.sal.bam	other	3592781	3592781	0	+	4	2	64	98	4.0
CP008925.1	h6.sal.bam	GTTC	3592782	3592782	3592788	+	34	0	96	99	34.0
CP008925.1	h6.sal.bam	other	3592783	3592783	0	+	2	1	97	99	2.0
CP008925.1	h6.sal.bam	other	3592784	3592784	0	+	0	0	95	98	0.0
CP008925.1	h6.sal.bam	other	3592785	3592785	0	+	0	2	91	98	0.0
CP008925.1	h6.sal.bam	other	3592786	3592786	0	+	0	0	91	97	0.0
CP008925.1	h6.sal.bam	other	3592787	3592787	0	+	1	1	91	97	1.0
CP008925.1	h6.sal.bam	other	3592788	3592788	0	+	0	3	89	96	0.0
CP008925.1	h6.sal.bam	other	3592789	3592789	0	+	3	1	92	93	3.0
CP008925.1	h6.sal.bam	other	3592790	3592790	0	+	0	1	92	94	0.0
CP008925.1	h6.sal.bam	other	3592791	3592791	0	+	2	0	93	93	2.0
CP008925.1	h6.sal.bam	GAAC	3592792	3592792	3592783	+	0	1	93	93	0.0
CP008925.1	h6.sal.bam	other	3592793	3592793	0	+	1	0	93	96	1.0
CP008925.1	h6.sal.bam	GAAC	3592794	3592794	3592783	+	3	1	96	96	3.0
CP008925.1	h6.sal.bam	other	3592795	3592795	0	+	1	0	95	95	1.0
CP008925.1	h6.sal.bam	other	3592796	3592796	0	+	0	2	94	95	0.0
CP008925.1	h6.sal.bam	GTTC	3592797	3592797	3592788	+	1	32	95	94	1.0
CP008925.1	h6.sal.bam	other	3592798	3592798	0	+	0	0	94	62	0.0
CP008925.1	h6.sal.bam	GTTC	3592799	3592799	3592788	+	30	0	122	66	30.0
CP008925.1	h6.sal.bam	other	3592800	3592800	0	+	1	1	122	67	1.0
CP008925.1	h6.sal.bam	other	3592801	3592801	0	+	3	1	125	70	3.0
CP008925.1	h6.sal.bam	other	3592802	3592802	0	+	2	0	127	69	2.0
CP008925.1	h6.sal.bam	other	3592803	3592803	0	+	1	1	128	69	1.0
CP008925.1	h6.sal.bam	other	3592804	3592804	0	+	4	1	132	70	4.0
CP008925.1	h6.sal.bam	other	3592805	3592805	0	+	1	2	133	69	1.0
CP008925.1	h6.sal.bam	other	3592806	3592806	0	+	3	0	136	68	3.0
CP008925.1	h6.sal.bam	other	3592807	3592807	0	+	4	0	140	72	4.0
CP008925.1	h6.sal.bam	other	3592808	3592808	0	+	1	2	138	73	1.0
CP008925.1	h6.sal.bam	other	3592809	3592809	0	+	1	2	139	71	1.0
CP008925.1	h6.sal.bam	other	3592810	3592810	0	+	1	0	138	71	1.0
CP008925.1	h6.sal.bam	other	3592811	3592811	0	+	1	0	138	71	1.0
CP008925.1	h6.sal.bam	other	3592812	3592812	0	+	0	1	137	72	0.0
CP008925.1	h6.sal.bam	other	3592813	3592813	0	+	2	0	139	72	2.0
CP008925.1	h6.sal.bam	other	3592814	3592814	0	+	1	1	140	75	1.0
CP008925.1	h6.sal.bam	other	3592815	3592815	0	+	0	0	138	75	0.0
CP008925.1	h6.sal.bam	other	3592816	3592816	0	+	1	0	138	75	1.0
CP008925.1	h6.sal.bam	other	3592817	3592817	0	+	0	0	137	76	0.0
CP008925.1	h6.sal.bam	other	3592818	3592818	0	+	3	1	138	76	3.0
CP008925.1	h6.sal.bam	other	3592819	3592819	0	+	0	1	138	75	0.0
CP008925.1	h6.sal.bam	other	3592820	3592820	0	+	0	1	138	74	0.0
CP008925.1	h6.sal.bam	other	3592821	3592821	0	+	0	1	138	73	0.0
CP008925.1	h6.sal.bam	other	3592822	3592822	0	+	1	0	139	74	1.0
CP008925.1	h6.sal.bam	other	3592823	3592823	0	+	0	3	138	75	0.0
CP008925.1	h6.sal.bam	other	3592824	3592824	0	+	1	1	139	74	1.0
CP008925.1	h6.sal.bam	other	3592825	3592825	0	+	1	2	139	74	1.0
CP008925.1	h6.sal.bam	other	3592826	3592826	0	+	0	1	135	72	0.0
CP008925.1	h6.sal.bam	other	3592827	3592827	0	+	0	1	135	73	0.0
CP008925.1	h6.sal.bam	other	3592828	3592828	0	+	1	1	136	73	1.0
CP008925.1	h6.sal.bam	other	3592829	3592829	0	+	1	1	135	73	1.0
CP008925.1	h6.sal.bam	other	3592830	3592830	0	+	1	1	136	75	1.0
CP008925.1	h6.sal.bam	other	3592831	3592831	0	+	1	0	137	77	1.0
CP008925.1	h6.sal.bam	other	3592832	3592832	0	+	0	0	137	83	0.0
CP008925.1	h6.sal.bam	other	3592833	3592833	0	+	1	2	138	83	1.0
CP008925.1	h6.sal.bam	other	3592834	3592834	0	+	2	0	140	85	2.0
CP008925.1	h6.sal.bam	other	3592835	3592835	0	+	1	0	139	88	1.0
CP008925.1	h6.sal.bam	other	3592836	3592836	0	+	0	2	139	88	0.0
CP008925.1	h6.sal.bam	other	3592837	3592837	0	+	0	1	138	92	0.0
CP008925.1	h6.sal.bam	other	3592838	3592838	0	+	0	0	138	96	0.0
CP008925.1	h6.sal.bam	other	3592839	3592839	0	+	0	3	138	100	0.0
CP008925.1	h6.sal.bam	other	3592840	3592840	0	+	1	1	139	100	1.0
CP008925.1	h6.sal.bam	other	3592841	3592841	0	+	0	0	137	102	0.0
CP008925.1	h6.sal.bam	other	3592842	3592842	0	+	1	1	138	105	1.0
CP008925.1	h6.sal.bam	other	3592843	3592843	0	+	2	1	139	105	2.0
CP008925.1	h6.sal.bam	other	3592844	3592844	0	+	0	0	137	106	0.0
CP008925.1	h6.sal.bam	other	3592845	3592845	0	+	1	3	138	109	1.0
CP008925.1	h6.sal.bam	other	3592846	3592846	0	+	0	1	138	110	0.0
CP008925.1	h6.sal.bam	other	3592847	3592847	0	+	0	2	138	112	0.0
CP008925.1	h6.sal.bam	other	3592848	3592848	0	+	2	0	140	110	2.0
CP008925.1	h6.sal.bam	other	3592849	3592849	0	+	0	3	138	110	0.0
CP008925.1	h6.sal.bam	other	3592850	3592850	0	+	0	0	132	109	0.0
CP008925.1	h6.sal.bam	other	3592851	3592851	0	+	0	0	132	111	0.0
CP008925.1	h6.sal.bam	other	3592852	3592852	0	+	2	3	134	113	2.0
CP008925.1	h6.sal.bam	other	3592853	3592853	0	+	2	1	133	112	2.0
CP008925.1	h6.sal.bam	other	3592854	3592854	0	+	3	1	136	113	3.0
CP008925.1	h6.sal.bam	other	3592855	3592855	0	+	0	1	136	113	0.0
CP008925.1	h6.sal.bam	other	3592856	3592856	0	+	0	1	131	112	0.0
CP008925.1	h6.sal.bam	other	3592857	3592857	0	+	1	0	100	113	1.0
CP008925.1	h6.sal.bam	other	3592858	3592858	0	+	2	0	100	114	2.0
CP008925.1	h6.sal.bam	other	3592859	3592859	0	+	1	0	101	114	1.0
CP008925.1	h6.sal.bam	other	3592860	3592860	0	+	0	2	101	115	0.0
CP008925.1	h6.sal.bam	other	3592861	3592861	0	+	1	1	102	115	1.0
CP008925.1	h6.sal.bam	other	3592862	3592862	0	+	0	0	101	115	0.0
CP008925.1	h6.sal.bam	other	3592863	3592863	0	+	2	3	103	118	2.0
CP008925.1	h6.sal.bam	other	3592864	3592864	0	+	1	2	101	116	1.0
CP008925.1	h6.sal.bam	other	3592865	3592865	0	+	1	2	102	115	1.0
CP008925.1	h6.sal.bam	other	3592866	3592866	0	+	0	2	100	114	0.0
CP008925.1	h6.sal.bam	other	3592867	3592867	0	+	2	0	102	113	2.0
CP008925.1	h6.sal.bam	other	3592868	3592868	0	+	3	0	104	114	3.0
CP008925.1	h6.sal.bam	other	3592869	3592869	0	+	1	0	102	114	1.0
CP008925.1	h6.sal.bam	other	3592870	3592870	0	+	0	0	101	115	0.0
CP008925.1	h6.sal.bam	other	3592871	3592871	0	+	0	2	98	116	0.0
CP008925.1	h6.sal.bam	other	3592872	3592872	0	+	0	0	69	114	0.0
CP008925.1	h6.sal.bam	other	3592873	3592873	0	+	2	3	71	119	2.0
CP008925.1	h6.sal.bam	GAAC	3592874	3592874	3592882	+	2	4	73	117	2.0
CP008925.1	h6.sal.bam	other	3592875	3592875	0	+	1	3	73	115	1.0
CP008925.1	h6.sal.bam	GAAC	3592876	3592876	3592882	+	1	0	71	113	1.0
CP008925.1	h6.sal.bam	other	3592877	3592877	0	+	2	2	71	114	2.0
CP008925.1	h6.sal.bam	other	3592878	3592878	0	+	1	0	71	114	1.0
CP008925.1	h6.sal.bam	other	3592879	3592879	0	+	3	0	69	117	3.0
CP008925.1	h6.sal.bam	other	3592880	3592880	0	+	0	2	69	117	0.0
CP008925.1	h6.sal.bam	other	3592881	3592881	0	+	1	3	67	115	1.0
CP008925.1	h6.sal.bam	other	3592882	3592882	0	+	2	1	65	115	2.0
CP008925.1	h6.sal.bam	other	3592883	3592883	0	+	0	2	64	114	0.0
CP008925.1	h6.sal.bam	other	3592884	3592884	0	+	1	0	64	113	1.0
CP008925.1	h6.sal.bam	other	3592885	3592885	0	+	3	0	67	113	3.0
CP008925.1	h6.sal.bam	other	3592886	3592886	0	+	1	3	67	113	1.0
CP008925.1	h6.sal.bam	other	3592887	3592887	0	+	0	0	67	114	0.0
CP008925.1	h6.sal.bam	other	3592888	3592888	0	+	1	0	64	114	1.0
CP008925.1	h6.sal.bam	other	3592889	3592889	0	+	1	1	65	114	1.0
CP008925.1	h6.sal.bam	other	3592890	3592890	0	+	2	0	66	115	2.0
CP008925.1	h6.sal.bam	GAAC	3592891	3592891	3592882	+	2	3	68	116	2.0
CP008925.1	h6.sal.bam	other	3592892	3592892	0	+	0	2	68	113	0.0
CP008925.1	h6.sal.bam	GAAC	3592893	3592893	3592882	+	3	1	69	116	3.0
CP008925.1	h6.sal.bam	other	3592894	3592894	0	+	3	2	72	117	3.0
CP008925.1	h6.sal.bam	other	3592895	3592895	0	+	0	2	72	115	0.0
CP008925.1	h6.sal.bam	other	3592896	3592896	0	+	1	1	72	115	1.0
CP008925.1	h6.sal.bam	other	3592897	3592897	0	+	0	2	72	116	0.0
CP008925.1	h6.sal.bam	other	3592898	3592898	0	+	1	2	73	115	1.0
CP008925.1	h6.sal.bam	other	3592899	3592899	0	+	1	1	73	114	1.0
CP008925.1	h6.sal.bam	other	3592900	3592900	0	+	2	1	74	117	2.0
CP008925.1	h6.sal.bam	other	3592901	3592901	0	+	3	2	77	117	3.0
CP008925.1	h6.sal.bam	other	3592902	3592902	0	+	0	0	76	117	0.0
CP008925.1	h6.sal.bam	other	3592903	3592903	0	+	3	3	79	117	3.0
CP008925.1	h6.sal.bam	other	3592904	3592904	0	+	2	4	80	118	2.0
CP008925.1	h6.sal.bam	other	3592905	3592905	0	+	0	5	79	116	0.0
CP008925.1	h6.sal.bam	other	3592906	3592906	0	+	2	0	80	111	2.0
CP008925.1	h6.sal.bam	other	3592907	3592907	0	+	1	0	81	113	1.0
CP008925.1	h6.sal.bam	other	3592908	3592908	0	+	7	5	87	114	7.0
CP008925.1	h6.sal.bam	other	3592909	3592909	0	+	1	2	86	110	1.0
CP008925.1	h6.sal.bam	other	3592910	3592910	0	+	3	1	88	108	3.0
CP008925.1	h6.sal.bam	other	3592911	3592911	0	+	1	5	88	107	1.0
CP008925.1	h6.sal.bam	other	3592912	3592912	0	+	2	4	90	105	2.0
CP008925.1	h6.sal.bam	other	3592913	3592913	0	+	0	0	89	102	0.0
CP008925.1	h6.sal.bam	other	3592914	3592914	0	+	2	0	91	102	2.0
CP008925.1	h6.sal.bam	other	3592915	3592915	0	+	1	0	92	102	1.0
CP008925.1	h6.sal.bam	other	3592916	3592916	0	+	0	3	92	102	0.0
CP008925.1	h6.sal.bam	other	3592917	3592917	0	+	0	0	91	105	0.0
CP008925.1	h6.sal.bam	other	3592918	3592918	0	+	1	2	90	105	1.0
CP008925.1	h6.sal.bam	other	3592919	3592919	0	+	1	3	91	104	1.0
CP008925.1	h6.sal.bam	GTTC	3592920	3592920	3592928	+	1	4	91	101	1.0
CP008925.1	h6.sal.bam	other	3592921	3592921	0	+	1	3	92	103	1.0
CP008925.1	h6.sal.bam	GTTC	3592922	3592922	3592928	+	0	0	92	102	0.0
CP008925.1	h6.sal.bam	other	3592923	3592923	0	+	0	1	90	102	0.0
CP008925.1	h6.sal.bam	other	3592924	3592924	0	+	1	2	91	101	1.0
CP008925.1	h6.sal.bam	other	3592925	3592925	0	+	0	2	91	99	0.0
CP008925.1	h6.sal.bam	other	3592926	3592926	0	+	3	0	90	99	3.0
CP008925.1	h6.sal.bam	other	3592927	3592927	0	+	1	2	91	101	1.0
CP008925.1	h6.sal.bam	other	3592928	3592928	0	+	3	3	94	100	3.0
CP008925.1	h6.sal.bam	other	3592929	3592929	0	+	1	1	92	99	1.0
CP008925.1	h6.sal.bam	other	3592930	3592930	0	+	1	2	93	99	1.0
CP008925.1	h6.sal.bam	other	3592931	3592931	0	+	1	0	94	97	1.0
CP008925.1	h6.sal.bam	other	3592932	3592932	0	+	0	0	93	97	0.0
CP008925.1	h6.sal.bam	other	3592933	3592933	0	+	1	0	92	102	1.0
CP008925.1	h6.sal.bam	other	3592934	3592934	0	+	1	1	92	102	1.0
CP008925.1	h6.sal.bam	other	3592935	3592935	0	+	2	3	94	101	2.0
CP008925.1	h6.sal.bam	other	3592936	3592936	0	+	0	1	93	101	0.0
CP008925.1	h6.sal.bam	GTTC	3592937	3592937	3592928	+	2	3	93	100	2.0
CP008925.1	h6.sal.bam	other	3592938	3592938	0	+	0	1	93	97	0.0
CP008925.1	h6.sal.bam	GTTC	3592939	3592939	3592928	+	2	1	94	98	2.0
CP008925.1	h6.sal.bam	other	3592940	3592940	0	+	1	3	94	100	1.0
CP008925.1	h6.sal.bam	other	3592941	3592941	0	+	3	0	91	97	3.0
CP008925.1	h6.sal.bam	other	3592942	3592942	0	+	3	0	94	97	3.0
CP008925.1	h6.sal.bam	other	3592943	3592943	0	+	1	0	95	99	1.0
CP008925.1	h6.sal.bam	other	3592944	3592944	0	+	1	2	96	99	1.0
CP008925.1	h6.sal.bam	other	3592945	3592945	0	+	0	1	96	99	0.0
CP008925.1	h6.sal.bam	other	3592946	3592946	0	+	0	1	96	98	0.0
CP008925.1	h6.sal.bam	other	3592947	3592947	0	+	0	3	96	99	0.0
CP008925.1	h6.sal.bam	other	3592948	3592948	0	+	2	2	96	98	2.0
CP008925.1	h6.sal.bam	other	3592949	3592949	0	+	2	1	95	96	2.0
CP008925.1	h6.sal.bam	other	3592950	3592950	0	+	0	1	95	95	0.0
CP008925.1	h6.sal.bam	other	3592951	3592951	0	+	3	2	97	100	3.0
CP008925.1	h6.sal.bam	other	3592952	3592952	0	+	4	2	95	99	4.0
CP008925.1	h6.sal.bam	other	3592953	3592953	0	+	0	2	95	99	0.0
CP008925.1	h6.sal.bam	other	3592954	3592954	0	+	2	0	97	97	2.0
CP008925.1	h6.sal.bam	other	3592955	3592955	0	+	2	2	98	97	2.0
CP008925.1	h6.sal.bam	other	3592956	3592956	0	+	1	1	99	99	1.0
CP008925.1	h6.sal.bam	other	3592957	3592957	0	+	0	0	98	98	0.0
CP008925.1	h6.sal.bam	other	3592958	3592958	0	+	0	1	98	100	0.0
CP008925.1	h6.sal.bam	other	3592959	3592959	0	+	2	0	99	99	2.0
CP008925.1	h6.sal.bam	other	3592960	3592960	0	+	0	0	96	99	0.0
CP008925.1	h6.sal.bam	other	3592961	3592961	0	+	0	4	95	101	0.0
CP008925.1	h6.sal.bam	other	3592962	3592962	0	+	1	1	96	98	1.0
CP008925.1	h6.sal.bam	other	3592963	3592963	0	+	0	1	92	102	0.0
CP008925.1	h6.sal.bam	other	3592964	3592964	0	+	1	0	93	105	1.0
CP008925.1	h6.sal.bam	other	3592965	3592965	0	+	0	1	93	105	0.0
CP008925.1	h6.sal.bam	other	3592966	3592966	0	+	1	4	92	104	1.0
CP008925.1	h6.sal.bam	other	3592967	3592967	0	+	2	2	94	103	2.0
CP008925.1	h6.sal.bam	other	3592968	3592968	0	+	1	2	92	101	1.0
CP008925.1	h6.sal.bam	other	3592969	3592969	0	+	1	1	90	101	1.0
CP008925.1	h6.sal.bam	other	3592970	3592970	0	+	1	0	91	101	1.0
CP008925.1	h6.sal.bam	other	3592971	3592971	0	+	0	2	90	102	0.0
CP008925.1	h6.sal.bam	other	3592972	3592972	0	+	0	0	90	100	0.0
CP008925.1	h6.sal.bam	other	3592973	3592973	0	+	0	1	88	100	0.0
CP008925.1	h6.sal.bam	other	3592974	3592974	0	+	1	4	86	101	1.0
CP008925.1	h6.sal.bam	other	3592975	3592975	0	+	1	1	84	97	1.0
CP008925.1	h6.sal.bam	other	3592976	3592976	0	+	2	4	84	96	2.0
CP008925.1	h6.sal.bam	other	3592977	3592977	0	+	2	0	85	92	2.0
CP008925.1	h6.sal.bam	other	3592978	3592978	0	+	2	2	86	95	2.0
CP008925.1	h6.sal.bam	other	3592979	3592979	0	+	1	2	85	93	1.0
CP008925.1	h6.sal.bam	other	3592980	3592980	0	+	1	0	86	91	1.0
CP008925.1	h6.sal.bam	other	3592981	3592981	0	+	1	3	85	94	1.0
CP008925.1	h6.sal.bam	other	3592982	3592982	0	+	0	2	78	93	0.0
CP008925.1	h6.sal.bam	other	3592983	3592983	0	+	3	0	80	95	3.0
CP008925.1	h6.sal.bam	other	3592984	3592984	0	+	2	0	78	99	2.0
CP008925.1	h6.sal.bam	other	3592985	3592985	0	+	1	0	79	99	1.0
CP008925.1	h6.sal.bam	other	3592986	3592986	0	+	0	3	78	100	0.0
CP008925.1	h6.sal.bam	other	3592987	3592987	0	+	3	1	81	98	3.0
CP008925.1	h6.sal.bam	other	3592988	3592988	0	+	0	0	79	97	0.0
CP008925.1	h6.sal.bam	other	3592989	3592989	0	+	1	2	80	97	1.0
CP008925.1	h6.sal.bam	other	3592990	3592990	0	+	0	2	79	99	0.0
CP008925.1	h6.sal.bam	other	3592991	3592991	0	+	1	4	80	97	1.0
CP008925.1	h6.sal.bam	other	3592992	3592992	0	+	2	0	82	94	2.0
CP008925.1	h6.sal.bam	other	3592993	3592993	0	+	1	0	82	95	1.0
CP008925.1	h6.sal.bam	other	3592994	3592994	0	+	1	4	82	97	1.0
CP008925.1	h6.sal.bam	other	3592995	3592995	0	+	0	2	80	94	0.0
CP008925.1	h6.sal.bam	other	3592996	3592996	0	+	3	2	83	92	3.0
CP008925.1	h6.sal.bam	other	3592997	3592997	0	+	0	0	83	92	0.0
CP008925.1	h6.sal.bam	other	3592998	3592998	0	+	0	0	83	92	0.0
CP008925.1	h6.sal.bam	other	3592999	3592999	0	+	0	1	82	93	0.0
CP008925.1	h6.sal.bam	other	3593000	3593000	0	+	1	1	80	93	1.0
CP008925.1	h6.sal.bam	other	3593001	3593001	0	+	2	2	81	93	2.0
CP008925.1	h6.sal.bam	other	3593002	3593002	0	+	0	1	78	92	0.0
CP008925.1	h6.sal.bam	other	3593003	3593003	0	+	0	1	78	91	0.0
CP008925.1	h6.sal.bam	other	3593004	3593004	0	+	1	0	78	90	1.0
CP008925.1	h6.sal.bam	other	3593005	3593005	0	+	0	2	77	92	0.0
CP008925.1	h6.sal.bam	other	3593006	3593006	0	+	0	3	76	93	0.0
CP008925.1	h6.sal.bam	other	3593007	3593007	0	+	1	1	73	90	1.0
CP008925.1	h6.sal.bam	other	3593008	3593008	0	+	1	1	74	90	1.0
CP008925.1	h6.sal.bam	other	3593009	3593009	0	+	1	0	75	90	1.0
CP008925.1	h6.sal.bam	other	3593010	3593010	0	+	0	2	74	91	0.0
CP008925.1	h6.sal.bam	other	3593011	3593011	0	+	2	0	74	91	2.0
CP008925.1	h6.sal.bam	other	3593012	3593012	0	+	1	1	75	91	1.0
CP008925.1	h6.sal.bam	other	3593013	3593013	0	+	0	2	75	94	0.0
CP008925.1	h6.sal.bam	other	3593014	3593014	0	+	3	2	76	94	3.0
CP008925.1	h6.sal.bam	other	3593015	3593015	0	+	2	0	78	92	2.0
CP008925.1	h6.sal.bam	other	3593016	3593016	0	+	3	0	78	92	3.0
CP008925.1	h6.sal.bam	other	3593017	3593017	0	+	1	2	76	95	1.0
CP008925.1	h6.sal.bam	other	3593018	3593018	0	+	0	2	74	94	0.0
CP008925.1	h6.sal.bam	other	3593019	3593019	0	+	1	0	75	95	1.0
CP008925.1	h6.sal.bam	other	3593020	3593020	0	+	3	0	78	96	3.0
CP008925.1	h6.sal.bam	other	3593021	3593021	0	+	1	2	78	96	1.0
CP008925.1	h6.sal.bam	other	3593022	3593022	0	+	4	2	82	95	4.0
CP008925.1	h6.sal.bam	other	3593023	3593023	0	+	2	2	82	93	2.0
CP008925.1	h6.sal.bam	other	3593024	3593024	0	+	2	3	82	91	2.0
CP008925.1	h6.sal.bam	other	3593025	3593025	0	+	0	1	82	90	0.0
CP008925.1	h6.sal.bam	other	3593026	3593026	0	+	1	1	80	91	1.0
CP008925.1	h6.sal.bam	other	3593027	3593027	0	+	0	2	76	91	0.0
CP008925.1	h6.sal.bam	other	3593028	3593028	0	+	1	0	75	94	1.0
CP008925.1	h6.sal.bam	other	3593029	3593029	0	+	0	3	74	94	0.0
CP008925.1	h6.sal.bam	other	3593030	3593030	0	+	1	1	74	94	1.0
CP008925.1	h6.sal.bam	other	3593031	3593031	0	+	3	2	76	96	3.0
CP008925.1	h6.sal.bam	other	3593032	3593032	0	+	3	1	79	96	3.0
CP008925.1	h6.sal.bam	other	3593033	3593033	0	+	4	0	81	95	4.0
CP008925.1	h6.sal.bam	other	3593034	3593034	0	+	1	1	82	98	1.0
CP008925.1	h6.sal.bam	other	3593035	3593035	0	+	3	1	85	97	3.0
CP008925.1	h6.sal.bam	other	3593036	3593036	0	+	1	4	86	96	1.0
CP008925.1	h6.sal.bam	other	3593037	3593037	0	+	3	2	88	95	3.0
CP008925.1	h6.sal.bam	other	3593038	3593038	0	+	1	3	88	93	1.0
CP008925.1	h6.sal.bam	other	3593039	3593039	0	+	1	1	89	92	1.0
CP008925.1	h6.sal.bam	other	3593040	3593040	0	+	1	2	90	91	1.0
CP008925.1	h6.sal.bam	other	3593041	3593041	0	+	3	0	92	89	3.0
CP008925.1	h6.sal.bam	other	3593042	3593042	0	+	2	0	92	92	2.0
CP008925.1	h6.sal.bam	other	3593043	3593043	0	+	1	1	90	93	1.0
CP008925.1	h6.sal.bam	other	3593044	3593044	0	+	0	1	89	94	0.0
CP008925.1	h6.sal.bam	other	3593045	3593045	0	+	3	1	92	97	3.0
CP008925.1	h6.sal.bam	other	3593046	3593046	0	+	0	0	92	98	0.0
CP008925.1	h6.sal.bam	other	3593047	3593047	0	+	2	0	94	99	2.0
CP008925.1	h6.sal.bam	other	3593048	3593048	0	+	1	2	95	101	1.0
CP008925.1	h6.sal.bam	other	3593049	3593049	0	+	2	0	94	99	2.0
CP008925.1	h6.sal.bam	GTTC	3593050	3593050	3593058	+	1	2	95	99	1.0
CP008925.1	h6.sal.bam	other	3593051	3593051	0	+	2	1	97	100	2.0
CP008925.1	h6.sal.bam	GTTC	3593052	3593052	3593058	+	2	0	97	99	2.0
CP008925.1	h6.sal.bam	other	3593053	3593053	0	+	5	0	100	99	5.0
CP008925.1	h6.sal.bam	other	3593054	3593054	0	+	0	2	99	104	0.0
CP008925.1	h6.sal.bam	other	3593055	3593055	0	+	0	1	98	102	0.0
CP008925.1	h6.sal.bam	other	3593056	3593056	0	+	2	2	99	103	2.0
CP008925.1	h6.sal.bam	other	3593057	3593057	0	+	1	4	95	102	1.0
CP008925.1	h6.sal.bam	other	3593058	3593058	0	+	1	4	96	102	1.0
CP008925.1	h6.sal.bam	other	3593059	3593059	0	+	4	0	100	98	4.0
CP008925.1	h6.sal.bam	other	3593060	3593060	0	+	2	1	101	98	2.0
CP008925.1	h6.sal.bam	other	3593061	3593061	0	+	0	1	101	99	0.0
CP008925.1	h6.sal.bam	other	3593062	3593062	0	+	1	0	100	99	1.0
CP008925.1	h6.sal.bam	other	3593063	3593063	0	+	1	2	101	100	1.0
CP008925.1	h6.sal.bam	other	3593064	3593064	0	+	1	2	100	98	1.0
CP008925.1	h6.sal.bam	other	3593065	3593065	0	+	3	1	103	96	3.0
CP008925.1	h6.sal.bam	other	3593066	3593066	0	+	3	0	105	95	3.0
CP008925.1	h6.sal.bam	GTTC	3593067	3593067	3593058	+	2	1	105	97	2.0
CP008925.1	h6.sal.bam	other	3593068	3593068	0	+	1	2	106	96	1.0
CP008925.1	h6.sal.bam	GTTC	3593069	3593069	3593058	+	1	2	106	94	1.0
CP008925.1	h6.sal.bam	other	3593070	3593070	0	+	1	0	107	92	1.0
CP008925.1	h6.sal.bam	other	3593071	3593071	0	+	1	2	105	95	1.0
CP008925.1	h6.sal.bam	other	3593072	3593072	0	+	1	1	106	93	1.0
CP008925.1	h6.sal.bam	other	3593073	3593073	0	+	0	0	106	94	0.0
CP008925.1	h6.sal.bam	other	3593074	3593074	0	+	0	1	106	96	0.0
CP008925.1	h6.sal.bam	other	3593075	3593075	0	+	1	1	105	96	1.0
CP008925.1	h6.sal.bam	other	3593076	3593076	0	+	1	2	105	95	1.0
CP008925.1	h6.sal.bam	other	3593077	3593077	0	+	0	0	105	94	0.0
CP008925.1	h6.sal.bam	other	3593078	3593078	0	+	0	0	104	95	0.0
CP008925.1	h6.sal.bam	other	3593079	3593079	0	+	1	2	105	95	1.0
CP008925.1	h6.sal.bam	other	3593080	3593080	0	+	1	2	106	93	1.0
CP008925.1	h6.sal.bam	GAAC	3593081	3593081	3593089	+	0	1	106	92	0.0
CP008925.1	h6.sal.bam	other	3593082	3593082	0	+	0	1	104	91	0.0
CP008925.1	h6.sal.bam	GAAC	3593083	3593083	3593089	+	8	0	111	90	8.0
CP008925.1	h6.sal.bam	other	3593084	3593084	0	+	2	1	112	98	2.0
CP008925.1	h6.sal.bam	other	3593085	3593085	0	+	2	2	114	101	2.0
CP008925.1	h6.sal.bam	other	3593086	3593086	0	+	1	2	112	101	1.0
CP008925.1	h6.sal.bam	other	3593087	3593087	0	+	0	2	112	104	0.0
CP008925.1	h6.sal.bam	other	3593088	3593088	0	+	5	3	117	104	5.0
CP008925.1	h6.sal.bam	other	3593089	3593089	0	+	2	0	116	101	2.0
CP008925.1	h6.sal.bam	other	3593090	3593090	0	+	1	1	112	104	1.0
CP008925.1	h6.sal.bam	other	3593091	3593091	0	+	0	2	111	104	0.0
CP008925.1	h6.sal.bam	other	3593092	3593092	0	+	1	1	112	103	1.0
CP008925.1	h6.sal.bam	other	3593093	3593093	0	+	2	3	114	103	2.0
CP008925.1	h6.sal.bam	other	3593094	3593094	0	+	1	1	114	102	1.0
CP008925.1	h6.sal.bam	other	3593095	3593095	0	+	1	1	112	101	1.0
CP008925.1	h6.sal.bam	other	3593096	3593096	0	+	0	0	111	103	0.0
CP008925.1	h6.sal.bam	other	3593097	3593097	0	+	0	0	106	103	0.0
CP008925.1	h6.sal.bam	GAAC	3593098	3593098	3593089	+	0	0	105	103	0.0
CP008925.1	h6.sal.bam	other	3593099	3593099	0	+	5	2	108	107	5.0
CP008925.1	h6.sal.bam	GAAC	3593100	3593100	3593089	+	3	2	111	106	3.0
CP008925.1	h6.sal.bam	other	3593101	3593101	0	+	1	3	111	111	1.0
CP008925.1	h6.sal.bam	other	3593102	3593102	0	+	0	2	109	109	0.0
CP008925.1	h6.sal.bam	other	3593103	3593103	0	+	2	0	111	108	2.0
CP008925.1	h6.sal.bam	other	3593104	3593104	0	+	1	3	112	110	1.0
CP008925.1	h6.sal.bam	GTTC	3593105	3593105	3593113	+	3	3	108	108	3.0
CP008925.1	h6.sal.bam	other	3593106	3593106	0	+	2	1	110	110	2.0
CP008925.1	h6.sal.bam	GTTC	3593107	3593107	3593113	+	0	1	110	111	0.0
CP008925.1	h6.sal.bam	other	3593108	3593108	0	+	2	2	108	114	2.0
CP008925.1	h6.sal.bam	other	3593109	3593109	0	+	1	0	108	112	1.0
CP008925.1	h6.sal.bam	other	3593110	3593110	0	+	2	3	107	112	2.0
CP008925.1	h6.sal.bam	other	3593111	3593111	0	+	0	0	106	113	0.0
CP008925.1	h6.sal.bam	other	3593112	3593112	0	+	0	0	104	116	0.0
CP008925.1	h6.sal.bam	other	3593113	3593113	0	+	1	2	104	119	1.0
CP008925.1	h6.sal.bam	other	3593114	3593114	0	+	3	0	106	117	3.0
CP008925.1	h6.sal.bam	other	3593115	3593115	0	+	0	1	105	123	0.0
CP008925.1	h6.sal.bam	other	3593116	3593116	0	+	1	2	104	122	1.0
CP008925.1	h6.sal.bam	other	3593117	3593117	0	+	0	1	102	120	0.0
CP008925.1	h6.sal.bam	other	3593118	3593118	0	+	1	2	101	126	1.0
CP008925.1	h6.sal.bam	other	3593119	3593119	0	+	3	4	102	128	3.0
CP008925.1	h6.sal.bam	other	3593120	3593120	0	+	1	2	103	125	1.0
CP008925.1	h6.sal.bam	other	3593121	3593121	0	+	1	1	103	123	1.0
CP008925.1	h6.sal.bam	GTTC	3593122	3593122	3593113	+	0	2	101	124	0.0
CP008925.1	h6.sal.bam	other	3593123	3593123	0	+	2	0	102	123	2.0
CP008925.1	h6.sal.bam	GTTC	3593124	3593124	3593113	+	2	0	102	126	2.0
CP008925.1	h6.sal.bam	other	3593125	3593125	0	+	1	3	102	129	1.0
CP008925.1	h6.sal.bam	other	3593126	3593126	0	+	0	3	100	126	0.0
CP008925.1	h6.sal.bam	other	3593127	3593127	0	+	0	3	98	127	0.0
CP008925.1	h6.sal.bam	other	3593128	3593128	0	+	0	0	92	126	0.0
CP008925.1	h6.sal.bam	other	3593129	3593129	0	+	1	0	93	126	1.0
CP008925.1	h6.sal.bam	other	3593130	3593130	0	+	0	2	92	126	0.0
CP008925.1	h6.sal.bam	other	3593131	3593131	0	+	1	3	92	128	1.0
CP008925.1	h6.sal.bam	other	3593132	3593132	0	+	0	2	91	126	0.0
CP008925.1	h6.sal.bam	other	3593133	3593133	0	+	2	0	93	125	2.0
CP008925.1	h6.sal.bam	other	3593134	3593134	0	+	0	0	90	125	0.0
CP008925.1	h6.sal.bam	GTTC	3593135	3593135	3593143	+	1	3	89	125	1.0
CP008925.1	h6.sal.bam	other	3593136	3593136	0	+	5	0	93	123	5.0
CP008925.1	h6.sal.bam	GTTC	3593137	3593137	3593143	+	2	1	95	123	2.0
CP008925.1	h6.sal.bam	other	3593138	3593138	0	+	1	0	94	122	1.0
CP008925.1	h6.sal.bam	other	3593139	3593139	0	+	2	0	96	122	2.0
CP008925.1	h6.sal.bam	other	3593140	3593140	0	+	2	1	95	132	2.0
CP008925.1	h6.sal.bam	other	3593141	3593141	0	+	1	1	90	131	1.0
CP008925.1	h6.sal.bam	other	3593142	3593142	0	+	2	0	92	131	2.0
CP008925.1	h6.sal.bam	other	3593143	3593143	0	+	2	0	94	132	2.0
CP008925.1	h6.sal.bam	GAAC	3593144	3593144	3593152	+	0	4	93	132	0.0
CP008925.1	h6.sal.bam	other	3593145	3593145	0	+	2	0	94	128	2.0
CP008925.1	h6.sal.bam	GAAC	3593146	3593146	3593152	+	3	0	96	130	3.0
CP008925.1	h6.sal.bam	other	3593147	3593147	0	+	1	1	96	133	1.0
CP008925.1	h6.sal.bam	other	3593148	3593148	0	+	2	2	98	133	2.0
CP008925.1	h6.sal.bam	other	3593149	3593149	0	+	0	1	98	135	0.0
CP008925.1	h6.sal.bam	other	3593150	3593150	0	+	1	0	98	134	1.0
CP008925.1	h6.sal.bam	other	3593151	3593151	0	+	0	1	97	135	0.0
CP008925.1	h6.sal.bam	GTTC	3593152	3593152	3593143	+	0	1	97	134	0.0
CP008925.1	h6.sal.bam	other	3593153	3593153	0	+	0	1	96	133	0.0
CP008925.1	h6.sal.bam	GTTC	3593154	3593154	3593143	+	1	0	96	133	1.0
CP008925.1	h6.sal.bam	other	3593155	3593155	0	+	3	1	99	134	3.0
CP008925.1	h6.sal.bam	other	3593156	3593156	0	+	2	3	100	134	2.0
CP008925.1	h6.sal.bam	other	3593157	3593157	0	+	2	2	102	131	2.0
CP008925.1	h6.sal.bam	other	3593158	3593158	0	+	0	3	94	129	0.0
CP008925.1	h6.sal.bam	other	3593159	3593159	0	+	0	5	91	128	0.0
CP008925.1	h6.sal.bam	other	3593160	3593160	0	+	0	2	85	123	0.0
CP008925.1	h6.sal.bam	GAAC	3593161	3593161	3593152	+	1	5	86	121	1.0
CP008925.1	h6.sal.bam	other	3593162	3593162	0	+	0	2	84	116	0.0
CP008925.1	h6.sal.bam	GAAC	3593163	3593163	3593152	+	4	1	88	115	4.0
CP008925.1	h6.sal.bam	other	3593164	3593164	0	+	1	3	89	114	1.0
CP008925.1	h6.sal.bam	other	3593165	3593165	0	+	0	1	88	112	0.0
CP008925.1	h6.sal.bam	other	3593166	3593166	0	+	1	1	85	111	1.0
CP008925.1	h6.sal.bam	other	3593167	3593167	0	+	3	1	88	110	3.0
CP008925.1	h6.sal.bam	other	3593168	3593168	0	+	0	2	88	113	0.0
CP008925.1	h6.sal.bam	other	3593169	3593169	0	+	0	0	87	111	0.0
CP008925.1	h6.sal.bam	other	3593170	3593170	0	+	0	2	87	112	0.0
CP008925.1	h6.sal.bam	GTTC	3593171	3593171	3593179	+	0	4	79	111	0.0
CP008925.1	h6.sal.bam	other	3593172	3593172	0	+	2	1	81	107	2.0
CP008925.1	h6.sal.bam	GTTC	3593173	3593173	3593179	+	1	2	82	113	1.0
CP008925.1	h6.sal.bam	other	3593174	3593174	0	+	1	2	83	111	1.0
CP008925.1	h6.sal.bam	other	3593175	3593175	0	+	0	1	83	111	0.0
CP008925.1	h6.sal.bam	other	3593176	3593176	0	+	0	1	81	111	0.0
CP008925.1	h6.sal.bam	other	3593177	3593177	0	+	2	1	83	110	2.0
CP008925.1	h6.sal.bam	other	3593178	3593178	0	+	1	2	82	117	1.0
CP008925.1	h6.sal.bam	other	3593179	3593179	0	+	2	4	83	116	2.0
CP008925.1	h6.sal.bam	other	3593180	3593180	0	+	1	2	81	112	1.0
CP008925.1	h6.sal.bam	other	3593181	3593181	0	+	1	2	80	111	1.0
CP008925.1	h6.sal.bam	other	3593182	3593182	0	+	1	3	81	113	1.0
CP008925.1	h6.sal.bam	other	3593183	3593183	0	+	0	3	79	110	0.0
CP008925.1	h6.sal.bam	other	3593184	3593184	0	+	1	1	79	107	1.0
CP008925.1	h6.sal.bam	other	3593185	3593185	0	+	1	3	78	109	1.0
CP008925.1	h6.sal.bam	other	3593186	3593186	0	+	0	0	78	106	0.0
CP008925.1	h6.sal.bam	other	3593187	3593187	0	+	0	3	76	109	0.0
CP008925.1	h6.sal.bam	GTTC	3593188	3593188	3593179	+	3	6	79	109	3.0
CP008925.1	h6.sal.bam	other	3593189	3593189	0	+	0	3	77	105	0.0
CP008925.1	h6.sal.bam	GTTC	3593190	3593190	3593179	+	4	2	81	104	4.0
CP008925.1	h6.sal.bam	other	3593191	3593191	0	+	4	1	84	103	4.0
CP008925.1	h6.sal.bam	other	3593192	3593192	0	+	1	1	84	105	1.0
CP008925.1	h6.sal.bam	other	3593193	3593193	0	+	0	4	84	105	0.0
CP008925.1	h6.sal.bam	other	3593194	3593194	0	+	3	2	85	102	3.0
CP008925.1	h6.sal.bam	other	3593195	3593195	0	+	2	0	85	101	2.0
CP008925.1	h6.sal.bam	other	3593196	3593196	0	+	1	1	86	103	1.0
CP008925.1	h6.sal.bam	other	3593197	3593197	0	+	0	2	86	103	0.0
CP008925.1	h6.sal.bam	other	3593198	3593198	0	+	1	2	83	103	1.0
CP008925.1	h6.sal.bam	other	3593199	3593199	0	+	1	3	83	101	1.0
CP008925.1	h6.sal.bam	other	3593200	3593200	0	+	1	4	84	98	1.0
CP008925.1	h6.sal.bam	other	3593201	3593201	0	+	0	0	84	96	0.0
CP008925.1	h6.sal.bam	other	3593202	3593202	0	+	0	2	83	99	0.0
CP008925.1	h6.sal.bam	other	3593203	3593203	0	+	1	1	84	99	1.0
CP008925.1	h6.sal.bam	other	3593204	3593204	0	+	2	0	85	99	2.0
CP008925.1	h6.sal.bam	other	3593205	3593205	0	+	1	3	86	100	1.0
CP008925.1	h6.sal.bam	other	3593206	3593206	0	+	0	1	86	98	0.0
CP008925.1	h6.sal.bam	other	3593207	3593207	0	+	1	1	87	98	1.0
CP008925.1	h6.sal.bam	other	3593208	3593208	0	+	2	0	87	97	2.0
CP008925.1	h6.sal.bam	other	3593209	3593209	0	+	1	1	87	102	1.0
CP008925.1	h6.sal.bam	other	3593210	3593210	0	+	2	5	89	107	2.0
CP008925.1	h6.sal.bam	other	3593211	3593211	0	+	2	1	84	102	2.0
CP008925.1	h6.sal.bam	other	3593212	3593212	0	+	3	2	87	103	3.0
CP008925.1	h6.sal.bam	other	3593213	3593213	0	+	1	2	87	102	1.0
CP008925.1	h6.sal.bam	other	3593214	3593214	0	+	2	0	87	101	2.0
CP008925.1	h6.sal.bam	other	3593215	3593215	0	+	0	1	85	102	0.0
CP008925.1	h6.sal.bam	other	3593216	3593216	0	+	3	0	87	101	3.0
CP008925.1	h6.sal.bam	other	3593217	3593217	0	+	0	1	84	101	0.0
CP008925.1	h6.sal.bam	other	3593218	3593218	0	+	0	0	83	102	0.0
CP008925.1	h6.sal.bam	other	3593219	3593219	0	+	2	1	80	104	2.0
CP008925.1	h6.sal.bam	other	3593220	3593220	0	+	1	2	81	105	1.0
CP008925.1	h6.sal.bam	other	3593221	3593221	0	+	3	2	84	106	3.0
CP008925.1	h6.sal.bam	other	3593222	3593222	0	+	0	1	81	106	0.0
CP008925.1	h6.sal.bam	other	3593223	3593223	0	+	0	4	81	105	0.0
CP008925.1	h6.sal.bam	other	3593224	3593224	0	+	0	1	81	105	0.0
CP008925.1	h6.sal.bam	other	3593225	3593225	0	+	1	0	81	105	1.0
CP008925.1	h6.sal.bam	other	3593226	3593226	0	+	1	0	82	105	1.0
CP008925.1	h6.sal.bam	other	3593227	3593227	0	+	1	0	82	105	1.0
CP008925.1	h6.sal.bam	other	3593228	3593228	0	+	1	2	83	106	1.0
CP008925.1	h6.sal.bam	other	3593229	3593229	0	+	3	0	86	104	3.0
CP008925.1	h6.sal.bam	other	3593230	3593230	0	+	0	1	83	104	0.0
CP008925.1	h6.sal.bam	other	3593231	3593231	0	+	1	0	82	105	1.0
CP008925.1	h6.sal.bam	other	3593232	3593232	0	+	0	2	80	106	0.0
CP008925.1	h6.sal.bam	other	3593233	3593233	0	+	1	1	81	104	1.0
CP008925.1	h6.sal.bam	other	3593234	3593234	0	+	0	0	81	104	0.0
CP008925.1	h6.sal.bam	other	3593235	3593235	0	+	1	0	75	105	1.0
CP008925.1	h6.sal.bam	other	3593236	3593236	0	+	0	0	75	105	0.0
CP008925.1	h6.sal.bam	other	3593237	3593237	0	+	0	1	75	107	0.0
CP008925.1	h6.sal.bam	other	3593238	3593238	0	+	1	1	76	106	1.0
CP008925.1	h6.sal.bam	other	3593239	3593239	0	+	0	1	76	105	0.0
CP008925.1	h6.sal.bam	other	3593240	3593240	0	+	0	2	75	106	0.0
CP008925.1	h6.sal.bam	other	3593241	3593241	0	+	0	3	75	104	0.0
CP008925.1	h6.sal.bam	other	3593242	3593242	0	+	3	0	76	102	3.0
CP008925.1	h6.sal.bam	other	3593243	3593243	0	+	0	1	76	103	0.0
CP008925.1	h6.sal.bam	other	3593244	3593244	0	+	0	1	76	103	0.0
CP008925.1	h6.sal.bam	other	3593245	3593245	0	+	1	0	77	103	1.0
CP008925.1	h6.sal.bam	other	3593246	3593246	0	+	2	6	79	104	2.0
CP008925.1	h6.sal.bam	other	3593247	3593247	0	+	1	2	78	100	1.0
CP008925.1	h6.sal.bam	other	3593248	3593248	0	+	1	1	78	98	1.0
CP008925.1	h6.sal.bam	other	3593249	3593249	0	+	1	0	78	103	1.0
CP008925.1	h6.sal.bam	other	3593250	3593250	0	+	2	2	80	105	2.0
CP008925.1	h6.sal.bam	other	3593251	3593251	0	+	1	2	81	104	1.0
CP008925.1	h6.sal.bam	other	3593252	3593252	0	+	4	5	83	102	4.0
CP008925.1	h6.sal.bam	other	3593253	3593253	0	+	5	1	87	97	5.0
CP008925.1	h6.sal.bam	other	3593254	3593254	0	+	0	1	85	99	0.0
CP008925.1	h6.sal.bam	other	3593255	3593255	0	+	0	1	83	101	0.0
CP008925.1	h6.sal.bam	other	3593256	3593256	0	+	2	3	85	103	2.0
CP008925.1	h6.sal.bam	other	3593257	3593257	0	+	0	2	84	101	0.0
CP008925.1	h6.sal.bam	other	3593258	3593258	0	+	0	1	84	102	0.0
CP008925.1	h6.sal.bam	other	3593259	3593259	0	+	1	1	84	101	1.0
CP008925.1	h6.sal.bam	other	3593260	3593260	0	+	0	1	83	100	0.0
CP008925.1	h6.sal.bam	other	3593261	3593261	0	+	0	1	80	99	0.0
CP008925.1	h6.sal.bam	other	3593262	3593262	0	+	1	3	81	98	1.0
CP008925.1	h6.sal.bam	other	3593263	3593263	0	+	0	2	81	95	0.0
CP008925.1	h6.sal.bam	other	3593264	3593264	0	+	2	2	83	95	2.0
CP008925.1	h6.sal.bam	other	3593265	3593265	0	+	0	1	79	94	0.0
CP008925.1	h6.sal.bam	other	3593266	3593266	0	+	2	3	77	94	2.0
CP008925.1	h6.sal.bam	other	3593267	3593267	0	+	0	2	76	91	0.0
CP008925.1	h6.sal.bam	other	3593268	3593268	0	+	2	1	78	89	2.0
CP008925.1	h6.sal.bam	other	3593269	3593269	0	+	2	3	77	88	2.0
CP008925.1	h6.sal.bam	other	3593270	3593270	0	+	3	1	78	85	3.0
CP008925.1	h6.sal.bam	other	3593271	3593271	0	+	1	1	78	84	1.0
CP008925.1	h6.sal.bam	other	3593272	3593272	0	+	0	0	78	84	0.0
CP008925.1	h6.sal.bam	other	3593273	3593273	0	+	2	0	79	84	2.0
CP008925.1	h6.sal.bam	other	3593274	3593274	0	+	0	0	78	84	0.0
CP008925.1	h6.sal.bam	other	3593275	3593275	0	+	1	2	78	88	1.0
CP008925.1	h6.sal.bam	other	3593276	3593276	0	+	2	4	80	87	2.0
CP008925.1	h6.sal.bam	other	3593277	3593277	0	+	1	1	81	83	1.0
CP008925.1	h6.sal.bam	other	3593278	3593278	0	+	2	1	82	82	2.0
CP008925.1	h6.sal.bam	other	3593279	3593279	0	+	0	0	78	81	0.0
CP008925.1	h6.sal.bam	other	3593280	3593280	0	+	2	0	80	81	2.0
CP008925.1	h6.sal.bam	other	3593281	3593281	0	+	1	1	81	82	1.0
CP008925.1	h6.sal.bam	other	3593282	3593282	0	+	1	0	80	82	1.0
CP008925.1	h6.sal.bam	other	3593283	3593283	0	+	0	7	80	82	0.0
CP008925.1	h6.sal.bam	other	3593284	3593284	0	+	1	4	80	78	1.0
CP008925.1	h6.sal.bam	other	3593285	3593285	0	+	1	0	79	76	1.0
CP008925.1	h6.sal.bam	other	3593286	3593286	0	+	1	2	78	77	1.0
CP008925.1	h6.sal.bam	other	3593287	3593287	0	+	3	1	78	76	3.0
CP008925.1	h6.sal.bam	other	3593288	3593288	0	+	0	1	77	76	0.0
CP008925.1	h6.sal.bam	GTTC	3593289	3593289	3593297	+	0	1	75	75	0.0
CP008925.1	h6.sal.bam	other	3593290	3593290	0	+	4	0	76	76	4.0
CP008925.1	h6.sal.bam	GTTC	3593291	3593291	3593297	+	0	0	76	78	0.0
CP008925.1	h6.sal.bam	other	3593292	3593292	0	+	0	2	76	78	0.0
CP008925.1	h6.sal.bam	other	3593293	3593293	0	+	1	2	76	76	1.0
CP008925.1	h6.sal.bam	other	3593294	3593294	0	+	3	2	77	78	3.0
CP008925.1	h6.sal.bam	other	3593295	3593295	0	+	0	3	76	77	0.0
CP008925.1	h6.sal.bam	other	3593296	3593296	0	+	0	2	72	74	0.0
CP008925.1	h6.sal.bam	other	3593297	3593297	0	+	3	1	75	73	3.0
CP008925.1	h6.sal.bam	other	3593298	3593298	0	+	0	2	75	72	0.0
CP008925.1	h6.sal.bam	other	3593299	3593299	0	+	4	1	79	72	4.0
CP008925.1	h6.sal.bam	other	3593300	3593300	0	+	1	0	79	71	1.0
CP008925.1	h6.sal.bam	other	3593301	3593301	0	+	1	0	79	71	1.0
CP008925.1	h6.sal.bam	other	3593302	3593302	0	+	2	1	81	72	2.0
CP008925.1	h6.sal.bam	other	3593303	3593303	0	+	0	0	80	72	0.0
CP008925.1	h6.sal.bam	other	3593304	3593304	0	+	1	0	78	73	1.0
CP008925.1	h6.sal.bam	other	3593305	3593305	0	+	4	2	82	74	4.0
CP008925.1	h6.sal.bam	GTTC	3593306	3593306	3593297	+	0	1	81	73	0.0
CP008925.1	h6.sal.bam	other	3593307	3593307	0	+	1	0	81	72	1.0
CP008925.1	h6.sal.bam	GTTC	3593308	3593308	3593297	+	2	1	83	74	2.0
CP008925.1	h6.sal.bam	other	3593309	3593309	0	+	0	1	83	73	0.0
CP008925.1	h6.sal.bam	other	3593310	3593310	0	+	0	0	82	73	0.0
CP008925.1	h6.sal.bam	other	3593311	3593311	0	+	2	2	84	74	2.0
CP008925.1	h6.sal.bam	other	3593312	3593312	0	+	2	0	86	72	2.0
CP008925.1	h6.sal.bam	other	3593313	3593313	0	+	1	0	86	74	1.0
CP008925.1	h6.sal.bam	other	3593314	3593314	0	+	3	2	89	74	3.0
CP008925.1	h6.sal.bam	other	3593315	3593315	0	+	0	0	89	74	0.0
CP008925.1	h6.sal.bam	other	3593316	3593316	0	+	1	1	90	75	1.0
CP008925.1	h6.sal.bam	other	3593317	3593317	0	+	4	1	91	74	4.0
CP008925.1	h6.sal.bam	other	3593318	3593318	0	+	1	1	92	76	1.0
CP008925.1	h6.sal.bam	other	3593319	3593319	0	+	1	1	93	78	1.0
CP008925.1	h6.sal.bam	other	3593320	3593320	0	+	0	1	90	77	0.0
CP008925.1	h6.sal.bam	other	3593321	3593321	0	+	1	2	90	77	1.0
CP008925.1	h6.sal.bam	other	3593322	3593322	0	+	1	4	89	77	1.0
CP008925.1	h6.sal.bam	other	3593323	3593323	0	+	2	4	91	77	2.0
CP008925.1	h6.sal.bam	other	3593324	3593324	0	+	0	2	91	74	0.0
CP008925.1	h6.sal.bam	other	3593325	3593325	0	+	2	0	91	73	2.0
CP008925.1	h6.sal.bam	other	3593326	3593326	0	+	1	1	91	74	1.0
CP008925.1	h6.sal.bam	other	3593327	3593327	0	+	7	1	90	74	7.0
CP008925.1	h6.sal.bam	other	3593328	3593328	0	+	0	4	90	73	0.0
CP008925.1	h6.sal.bam	other	3593329	3593329	0	+	1	0	91	73	1.0
CP008925.1	h6.sal.bam	other	3593330	3593330	0	+	1	2	90	76	1.0
CP008925.1	h6.sal.bam	other	3593331	3593331	0	+	1	2	91	74	1.0
CP008925.1	h6.sal.bam	other	3593332	3593332	0	+	0	2	91	72	0.0
CP008925.1	h6.sal.bam	other	3593333	3593333	0	+	3	0	93	76	3.0
CP008925.1	h6.sal.bam	other	3593334	3593334	0	+	0	0	93	76	0.0
CP008925.1	h6.sal.bam	other	3593335	3593335	0	+	2	0	95	80	2.0
CP008925.1	h6.sal.bam	other	3593336	3593336	0	+	1	0	95	80	1.0
CP008925.1	h6.sal.bam	other	3593337	3593337	0	+	1	0	96	81	1.0
CP008925.1	h6.sal.bam	other	3593338	3593338	0	+	0	2	96	82	0.0
CP008925.1	h6.sal.bam	other	3593339	3593339	0	+	1	1	95	80	1.0
CP008925.1	h6.sal.bam	other	3593340	3593340	0	+	1	1	96	80	1.0
CP008925.1	h6.sal.bam	other	3593341	3593341	0	+	1	0	95	83	1.0
CP008925.1	h6.sal.bam	other	3593342	3593342	0	+	0	0	93	85	0.0
CP008925.1	h6.sal.bam	other	3593343	3593343	0	+	3	0	94	86	3.0
CP008925.1	h6.sal.bam	other	3593344	3593344	0	+	1	0	95	86	1.0
CP008925.1	h6.sal.bam	other	3593345	3593345	0	+	1	1	93	91	1.0
CP008925.1	h6.sal.bam	other	3593346	3593346	0	+	1	1	93	91	1.0
CP008925.1	h6.sal.bam	other	3593347	3593347	0	+	2	1	95	90	2.0
CP008925.1	h6.sal.bam	other	3593348	3593348	0	+	3	2	96	90	3.0
CP008925.1	h6.sal.bam	other	3593349	3593349	0	+	3	0	99	93	3.0
CP008925.1	h6.sal.bam	other	3593350	3593350	0	+	2	1	100	93	2.0
CP008925.1	h6.sal.bam	other	3593351	3593351	0	+	2	0	100	93	2.0
CP008925.1	h6.sal.bam	other	3593352	3593352	0	+	4	0	103	93	4.0
CP008925.1	h6.sal.bam	other	3593353	3593353	0	+	2	0	103	96	2.0
CP008925.1	h6.sal.bam	other	3593354	3593354	0	+	1	1	104	96	1.0
CP008925.1	h6.sal.bam	other	3593355	3593355	0	+	2	1	104	96	2.0
CP008925.1	h6.sal.bam	other	3593356	3593356	0	+	1	0	104	97	1.0
CP008925.1	h6.sal.bam	other	3593357	3593357	0	+	0	2	103	99	0.0
CP008925.1	h6.sal.bam	other	3593358	3593358	0	+	0	1	103	100	0.0
CP008925.1	h6.sal.bam	other	3593359	3593359	0	+	4	3	105	103	4.0
CP008925.1	h6.sal.bam	other	3593360	3593360	0	+	2	1	106	101	2.0
CP008925.1	h6.sal.bam	other	3593361	3593361	0	+	0	2	106	102	0.0
CP008925.1	h6.sal.bam	other	3593362	3593362	0	+	0	1	103	100	0.0
CP008925.1	h6.sal.bam	other	3593363	3593363	0	+	0	0	99	99	0.0
CP008925.1	h6.sal.bam	other	3593364	3593364	0	+	0	2	99	102	0.0
CP008925.1	h6.sal.bam	GAAC	3593365	3593365	3593373	+	0	2	99	100	0.0
CP008925.1	h6.sal.bam	other	3593366	3593366	0	+	3	0	102	98	3.0
CP008925.1	h6.sal.bam	GAAC	3593367	3593367	3593373	+	3	2	104	98	3.0
CP008925.1	h6.sal.bam	other	3593368	3593368	0	+	3	1	107	102	3.0
CP008925.1	h6.sal.bam	other	3593369	3593369	0	+	1	1	105	103	1.0
CP008925.1	h6.sal.bam	other	3593370	3593370	0	+	0	0	105	103	0.0
CP008925.1	h6.sal.bam	other	3593371	3593371	0	+	5	1	110	103	5.0
CP008925.1	h6.sal.bam	other	3593372	3593372	0	+	0	2	107	102	0.0
CP008925.1	h6.sal.bam	other	3593373	3593373	0	+	0	1	107	103	0.0
CP008925.1	h6.sal.bam	other	3593374	3593374	0	+	0	0	102	103	0.0
CP008925.1	h6.sal.bam	other	3593375	3593375	0	+	1	0	101	106	1.0
CP008925.1	h6.sal.bam	other	3593376	3593376	0	+	0	1	101	106	0.0
CP008925.1	h6.sal.bam	other	3593377	3593377	0	+	1	1	101	105	1.0
CP008925.1	h6.sal.bam	other	3593378	3593378	0	+	0	0	101	105	0.0
CP008925.1	h6.sal.bam	other	3593379	3593379	0	+	0	2	100	105	0.0
CP008925.1	h6.sal.bam	other	3593380	3593380	0	+	0	0	96	105	0.0
CP008925.1	h6.sal.bam	other	3593381	3593381	0	+	1	0	96	107	1.0
CP008925.1	h6.sal.bam	GAAC	3593382	3593382	3593373	+	0	2	95	107	0.0
CP008925.1	h6.sal.bam	other	3593383	3593383	0	+	0	1	93	107	0.0
CP008925.1	h6.sal.bam	GAAC	3593384	3593384	3593373	+	1	0	94	106	1.0
CP008925.1	h6.sal.bam	other	3593385	3593385	0	+	1	1	95	108	1.0
CP008925.1	h6.sal.bam	other	3593386	3593386	0	+	2	2	95	107	2.0
CP008925.1	h6.sal.bam	other	3593387	3593387	0	+	0	0	93	106	0.0
CP008925.1	h6.sal.bam	other	3593388	3593388	0	+	0	1	91	106	0.0
CP008925.1	h6.sal.bam	other	3593389	3593389	0	+	3	1	93	106	3.0
CP008925.1	h6.sal.bam	other	3593390	3593390	0	+	0	4	92	108	0.0
CP008925.1	h6.sal.bam	other	3593391	3593391	0	+	0	0	89	104	0.0
CP008925.1	h6.sal.bam	other	3593392	3593392	0	+	1	0	87	105	1.0
CP008925.1	h6.sal.bam	other	3593393	3593393	0	+	2	3	88	108	2.0
CP008925.1	h6.sal.bam	other	3593394	3593394	0	+	3	0	90	106	3.0
CP008925.1	h6.sal.bam	other	3593395	3593395	0	+	0	2	90	106	0.0
CP008925.1	h6.sal.bam	other	3593396	3593396	0	+	2	1	91	108	2.0
CP008925.1	h6.sal.bam	other	3593397	3593397	0	+	2	4	92	109	2.0
CP008925.1	h6.sal.bam	other	3593398	3593398	0	+	0	2	87	106	0.0
CP008925.1	h6.sal.bam	other	3593399	3593399	0	+	2	1	89	104	2.0
CP008925.1	h6.sal.bam	other	3593400	3593400	0	+	1	2	89	103	1.0
CP008925.1	h6.sal.bam	other	3593401	3593401	0	+	2	0	90	101	2.0
CP008925.1	h6.sal.bam	other	3593402	3593402	0	+	1	1	86	101	1.0
CP008925.1	h6.sal.bam	other	3593403	3593403	0	+	0	2	86	100	0.0
CP008925.1	h6.sal.bam	other	3593404	3593404	0	+	0	3	85	99	0.0
CP008925.1	h6.sal.bam	other	3593405	3593405	0	+	0	2	85	96	0.0
CP008925.1	h6.sal.bam	other	3593406	3593406	0	+	1	1	85	107	1.0
CP008925.1	h6.sal.bam	other	3593407	3593407	0	+	1	4	86	106	1.0
CP008925.1	h6.sal.bam	other	3593408	3593408	0	+	0	1	82	102	0.0
CP008925.1	h6.sal.bam	other	3593409	3593409	0	+	0	3	82	102	0.0
CP008925.1	h6.sal.bam	other	3593410	3593410	0	+	2	1	83	100	2.0
CP008925.1	h6.sal.bam	other	3593411	3593411	0	+	1	0	83	99	1.0
CP008925.1	h6.sal.bam	other	3593412	3593412	0	+	1	2	83	99	1.0
CP008925.1	h6.sal.bam	other	3593413	3593413	0	+	1	1	84	98	1.0
CP008925.1	h6.sal.bam	other	3593414	3593414	0	+	1	0	83	101	1.0
CP008925.1	h6.sal.bam	other	3593415	3593415	0	+	0	3	83	101	0.0
CP008925.1	h6.sal.bam	other	3593416	3593416	0	+	1	3	83	98	1.0
CP008925.1	h6.sal.bam	other	3593417	3593417	0	+	0	2	80	99	0.0
CP008925.1	h6.sal.bam	other	3593418	3593418	0	+	0	1	79	97	0.0
CP008925.1	h6.sal.bam	other	3593419	3593419	0	+	0	3	78	96	0.0
CP008925.1	h6.sal.bam	other	3593420	3593420	0	+	1	1	77	95	1.0
CP008925.1	h6.sal.bam	other	3593421	3593421	0	+	1	1	77	96	1.0
CP008925.1	h6.sal.bam	other	3593422	3593422	0	+	2	0	74	96	2.0
CP008925.1	h6.sal.bam	other	3593423	3593423	0	+	2	3	76	97	2.0
CP008925.1	h6.sal.bam	other	3593424	3593424	0	+	2	0	75	95	2.0
CP008925.1	h6.sal.bam	other	3593425	3593425	0	+	2	1	75	97	2.0
CP008925.1	h6.sal.bam	other	3593426	3593426	0	+	0	1	74	96	0.0
CP008925.1	h6.sal.bam	other	3593427	3593427	0	+	5	1	73	98	5.0
CP008925.1	h6.sal.bam	other	3593428	3593428	0	+	1	1	74	97	1.0
CP008925.1	h6.sal.bam	other	3593429	3593429	0	+	2	0	75	96	2.0
CP008925.1	h6.sal.bam	other	3593430	3593430	0	+	3	2	76	97	3.0
CP008925.1	h6.sal.bam	other	3593431	3593431	0	+	0	2	75	98	0.0
CP008925.1	h6.sal.bam	other	3593432	3593432	0	+	2	3	77	102	2.0
CP008925.1	h6.sal.bam	other	3593433	3593433	0	+	0	4	77	99	0.0
CP008925.1	h6.sal.bam	other	3593434	3593434	0	+	2	1	75	99	2.0
CP008925.1	h6.sal.bam	other	3593435	3593435	0	+	2	2	75	98	2.0
CP008925.1	h6.sal.bam	other	3593436	3593436	0	+	2	0	77	96	2.0
CP008925.1	h6.sal.bam	other	3593437	3593437	0	+	0	0	77	96	0.0
CP008925.1	h6.sal.bam	other	3593438	3593438	0	+	1	3	78	100	1.0
CP008925.1	h6.sal.bam	other	3593439	3593439	0	+	1	0	79	97	1.0
CP008925.1	h6.sal.bam	other	3593440	3593440	0	+	1	3	77	104	1.0
CP008925.1	h6.sal.bam	other	3593441	3593441	0	+	0	0	77	101	0.0
CP008925.1	h6.sal.bam	other	3593442	3593442	0	+	4	3	79	101	4.0
CP008925.1	h6.sal.bam	other	3593443	3593443	0	+	1	2	77	99	1.0
CP008925.1	h6.sal.bam	other	3593444	3593444	0	+	1	1	77	97	1.0
CP008925.1	h6.sal.bam	other	3593445	3593445	0	+	0	1	77	97	0.0
CP008925.1	h6.sal.bam	other	3593446	3593446	0	+	4	2	77	96	4.0
CP008925.1	h6.sal.bam	other	3593447	3593447	0	+	1	0	78	94	1.0
CP008925.1	h6.sal.bam	other	3593448	3593448	0	+	4	1	82	94	4.0
CP008925.1	h6.sal.bam	other	3593449	3593449	0	+	2	3	84	96	2.0
CP008925.1	h6.sal.bam	other	3593450	3593450	0	+	0	1	83	93	0.0
CP008925.1	h6.sal.bam	other	3593451	3593451	0	+	0	0	83	92	0.0
CP008925.1	h6.sal.bam	other	3593452	3593452	0	+	3	0	85	96	3.0
CP008925.1	h6.sal.bam	other	3593453	3593453	0	+	1	0	86	97	1.0
CP008925.1	h6.sal.bam	other	3593454	3593454	0	+	0	2	86	97	0.0
CP008925.1	h6.sal.bam	other	3593455	3593455	0	+	1	2	87	95	1.0
CP008925.1	h6.sal.bam	other	3593456	3593456	0	+	0	2	85	96	0.0
CP008925.1	h6.sal.bam	other	3593457	3593457	0	+	1	1	86	94	1.0
CP008925.1	h6.sal.bam	other	3593458	3593458	0	+	2	2	86	94	2.0
CP008925.1	h6.sal.bam	other	3593459	3593459	0	+	1	0	87	92	1.0
CP008925.1	h6.sal.bam	other	3593460	3593460	0	+	2	0	89	93	2.0
CP008925.1	h6.sal.bam	other	3593461	3593461	0	+	3	1	90	93	3.0
CP008925.1	h6.sal.bam	other	3593462	3593462	0	+	2	1	92	92	2.0
CP008925.1	h6.sal.bam	other	3593463	3593463	0	+	1	0	93	92	1.0
CP008925.1	h6.sal.bam	other	3593464	3593464	0	+	3	3	93	95	3.0
CP008925.1	h6.sal.bam	other	3593465	3593465	0	+	1	0	94	93	1.0
CP008925.1	h6.sal.bam	other	3593466	3593466	0	+	2	1	96	93	2.0
CP008925.1	h6.sal.bam	other	3593467	3593467	0	+	0	3	95	92	0.0
CP008925.1	h6.sal.bam	other	3593468	3593468	0	+	0	1	93	89	0.0
CP008925.1	h6.sal.bam	other	3593469	3593469	0	+	1	0	91	88	1.0
CP008925.1	h6.sal.bam	other	3593470	3593470	0	+	0	5	91	88	0.0
CP008925.1	h6.sal.bam	other	3593471	3593471	0	+	2	1	91	84	2.0
CP008925.1	h6.sal.bam	other	3593472	3593472	0	+	5	1	93	86	5.0
CP008925.1	h6.sal.bam	other	3593473	3593473	0	+	1	2	95	85	1.0
CP008925.1	h6.sal.bam	other	3593474	3593474	0	+	2	3	94	84	2.0
CP008925.1	h6.sal.bam	other	3593475	3593475	0	+	1	3	95	83	1.0
CP008925.1	h6.sal.bam	other	3593476	3593476	0	+	4	0	97	80	4.0
CP008925.1	h6.sal.bam	other	3593477	3593477	0	+	1	3	97	80	1.0
CP008925.1	h6.sal.bam	other	3593478	3593478	0	+	1	2	98	81	1.0
CP008925.1	h6.sal.bam	other	3593479	3593479	0	+	0	1	98	79	0.0
CP008925.1	h6.sal.bam	other	3593480	3593480	0	+	0	0	98	78	0.0
CP008925.1	h6.sal.bam	other	3593481	3593481	0	+	3	0	100	78	3.0
CP008925.1	h6.sal.bam	other	3593482	3593482	0	+	0	1	99	78	0.0
CP008925.1	h6.sal.bam	other	3593483	3593483	0	+	1	1	100	82	1.0
CP008925.1	h6.sal.bam	other	3593484	3593484	0	+	1	1	101	82	1.0
CP008925.1	h6.sal.bam	other	3593485	3593485	0	+	0	0	99	81	0.0
CP008925.1	h6.sal.bam	other	3593486	3593486	0	+	5	1	104	81	5.0
CP008925.1	h6.sal.bam	other	3593487	3593487	0	+	2	3	104	83	2.0
CP008925.1	h6.sal.bam	other	3593488	3593488	0	+	2	0	105	80	2.0
CP008925.1	h6.sal.bam	other	3593489	3593489	0	+	0	0	105	82	0.0
CP008925.1	h6.sal.bam	other	3593490	3593490	0	+	1	2	106	83	1.0
CP008925.1	h6.sal.bam	other	3593491	3593491	0	+	2	2	106	83	2.0
CP008925.1	h6.sal.bam	other	3593492	3593492	0	+	3	0	109	82	3.0
CP008925.1	h6.sal.bam	other	3593493	3593493	0	+	1	1	110	82	1.0
CP008925.1	h6.sal.bam	other	3593494	3593494	0	+	1	1	107	82	1.0
CP008925.1	h6.sal.bam	other	3593495	3593495	0	+	0	2	107	84	0.0
CP008925.1	h6.sal.bam	other	3593496	3593496	0	+	0	1	105	86	0.0
CP008925.1	h6.sal.bam	other	3593497	3593497	0	+	3	1	108	88	3.0
CP008925.1	h6.sal.bam	other	3593498	3593498	0	+	1	1	109	87	1.0
CP008925.1	h6.sal.bam	other	3593499	3593499	0	+	1	2	106	87	1.0
CP008925.1	h6.sal.bam	other	3593500	3593500	0	+	0	3	98	86	0.0
CP008925.1	h6.sal.bam	other	3593501	3593501	0	+	0	0	98	86	0.0
CP008925.1	h6.sal.bam	other	3593502	3593502	0	+	0	0	96	87	0.0
CP008925.1	h6.sal.bam	other	3593503	3593503	0	+	0	0	96	88	0.0
CP008925.1	h6.sal.bam	other	3593504	3593504	0	+	0	1	96	88	0.0
CP008925.1	h6.sal.bam	other	3593505	3593505	0	+	1	3	93	90	1.0
CP008925.1	h6.sal.bam	other	3593506	3593506	0	+	1	6	94	88	1.0
CP008925.1	h6.sal.bam	other	3593507	3593507	0	+	4	0	98	85	4.0
CP008925.1	h6.sal.bam	other	3593508	3593508	0	+	1	4	99	86	1.0
CP008925.1	h6.sal.bam	other	3593509	3593509	0	+	0	0	97	83	0.0
CP008925.1	h6.sal.bam	other	3593510	3593510	0	+	1	0	94	84	1.0
CP008925.1	h6.sal.bam	other	3593511	3593511	0	+	1	3	95	84	1.0
CP008925.1	h6.sal.bam	other	3593512	3593512	0	+	0	0	95	85	0.0
CP008925.1	h6.sal.bam	other	3593513	3593513	0	+	1	2	95	87	1.0
CP008925.1	h6.sal.bam	other	3593514	3593514	0	+	1	5	96	86	1.0
CP008925.1	h6.sal.bam	other	3593515	3593515	0	+	1	0	96	85	1.0
CP008925.1	h6.sal.bam	other	3593516	3593516	0	+	1	0	93	85	1.0
CP008925.1	h6.sal.bam	other	3593517	3593517	0	+	0	1	93	85	0.0
CP008925.1	h6.sal.bam	other	3593518	3593518	0	+	2	0	94	87	2.0
CP008925.1	h6.sal.bam	other	3593519	3593519	0	+	2	1	95	87	2.0
CP008925.1	h6.sal.bam	other	3593520	3593520	0	+	0	1	93	91	0.0
CP008925.1	h6.sal.bam	other	3593521	3593521	0	+	1	0	92	91	1.0
CP008925.1	h6.sal.bam	other	3593522	3593522	0	+	2	1	89	95	2.0
CP008925.1	h6.sal.bam	other	3593523	3593523	0	+	0	1	89	94	0.0
CP008925.1	h6.sal.bam	other	3593524	3593524	0	+	2	0	90	94	2.0
CP008925.1	h6.sal.bam	other	3593525	3593525	0	+	0	2	89	97	0.0
CP008925.1	h6.sal.bam	other	3593526	3593526	0	+	2	2	90	95	2.0
CP008925.1	h6.sal.bam	other	3593527	3593527	0	+	1	1	91	93	1.0
CP008925.1	h6.sal.bam	other	3593528	3593528	0	+	1	0	89	94	1.0
CP008925.1	h6.sal.bam	other	3593529	3593529	0	+	0	0	89	94	0.0
CP008925.1	h6.sal.bam	other	3593530	3593530	0	+	0	3	88	95	0.0
CP008925.1	h6.sal.bam	other	3593531	3593531	0	+	3	0	89	93	3.0
CP008925.1	h6.sal.bam	other	3593532	3593532	0	+	0	1	89	94	0.0
CP008925.1	h6.sal.bam	other	3593533	3593533	0	+	0	0	89	95	0.0
CP008925.1	h6.sal.bam	other	3593534	3593534	0	+	2	1	89	96	2.0
CP008925.1	h6.sal.bam	other	3593535	3593535	0	+	1	0	89	96	1.0
CP008925.1	h6.sal.bam	other	3593536	3593536	0	+	4	0	88	97	4.0
CP008925.1	h6.sal.bam	other	3593537	3593537	0	+	1	1	89	97	1.0
CP008925.1	h6.sal.bam	other	3593538	3593538	0	+	4	3	92	97	4.0
CP008925.1	h6.sal.bam	other	3593539	3593539	0	+	2	1	90	96	2.0
CP008925.1	h6.sal.bam	other	3593540	3593540	0	+	3	0	92	101	3.0
CP008925.1	h6.sal.bam	other	3593541	3593541	0	+	0	0	90	102	0.0
CP008925.1	h6.sal.bam	other	3593542	3593542	0	+	2	0	92	103	2.0
CP008925.1	h6.sal.bam	other	3593543	3593543	0	+	1	0	93	110	1.0
CP008925.1	h6.sal.bam	other	3593544	3593544	0	+	2	0	94	111	2.0
CP008925.1	h6.sal.bam	other	3593545	3593545	0	+	0	1	94	111	0.0
CP008925.1	h6.sal.bam	other	3593546	3593546	0	+	1	3	88	110	1.0
CP008925.1	h6.sal.bam	other	3593547	3593547	0	+	4	0	91	107	4.0
CP008925.1	h6.sal.bam	other	3593548	3593548	0	+	0	1	91	109	0.0
CP008925.1	h6.sal.bam	other	3593549	3593549	0	+	3	2	86	110	3.0
CP008925.1	h6.sal.bam	other	3593550	3593550	0	+	1	1	87	109	1.0
CP008925.1	h6.sal.bam	other	3593551	3593551	0	+	2	3	88	108	2.0
CP008925.1	h6.sal.bam	other	3593552	3593552	0	+	2	0	90	106	2.0
CP008925.1	h6.sal.bam	other	3593553	3593553	0	+	1	0	91	112	1.0
CP008925.1	h6.sal.bam	other	3593554	3593554	0	+	3	1	94	113	3.0
CP008925.1	h6.sal.bam	other	3593555	3593555	0	+	0	2	94	112	0.0
CP008925.1	h6.sal.bam	other	3593556	3593556	0	+	7	2	98	112	7.0
CP008925.1	h6.sal.bam	other	3593557	3593557	0	+	1	0	99	110	1.0
CP008925.1	h6.sal.bam	other	3593558	3593558	0	+	2	1	99	114	2.0
CP008925.1	h6.sal.bam	other	3593559	3593559	0	+	1	0	99	114	1.0
CP008925.1	h6.sal.bam	other	3593560	3593560	0	+	3	0	97	114	3.0
CP008925.1	h6.sal.bam	other	3593561	3593561	0	+	1	3	96	116	1.0
CP008925.1	h6.sal.bam	other	3593562	3593562	0	+	0	1	94	114	0.0
CP008925.1	h6.sal.bam	other	3593563	3593563	0	+	1	1	95	114	1.0
CP008925.1	h6.sal.bam	other	3593564	3593564	0	+	1	1	94	115	1.0
CP008925.1	h6.sal.bam	other	3593565	3593565	0	+	1	2	95	114	1.0
CP008925.1	h6.sal.bam	other	3593566	3593566	0	+	0	3	92	112	0.0
CP008925.1	h6.sal.bam	other	3593567	3593567	0	+	3	0	93	109	3.0
CP008925.1	h6.sal.bam	other	3593568	3593568	0	+	0	1	93	109	0.0
CP008925.1	h6.sal.bam	other	3593569	3593569	0	+	1	2	93	108	1.0
CP008925.1	h6.sal.bam	other	3593570	3593570	0	+	0	4	93	106	0.0
CP008925.1	h6.sal.bam	other	3593571	3593571	0	+	1	3	94	104	1.0
CP008925.1	h6.sal.bam	other	3593572	3593572	0	+	2	1	92	102	2.0
CP008925.1	h6.sal.bam	other	3593573	3593573	0	+	1	1	92	105	1.0
CP008925.1	h6.sal.bam	other	3593574	3593574	0	+	4	1	96	105	4.0
CP008925.1	h6.sal.bam	other	3593575	3593575	0	+	2	4	98	104	2.0
CP008925.1	h6.sal.bam	other	3593576	3593576	0	+	0	1	98	100	0.0
CP008925.1	h6.sal.bam	other	3593577	3593577	0	+	2	0	100	100	2.0
CP008925.1	h6.sal.bam	other	3593578	3593578	0	+	1	0	101	100	1.0
CP008925.1	h6.sal.bam	other	3593579	3593579	0	+	0	1	100	102	0.0
CP008925.1	h6.sal.bam	other	3593580	3593580	0	+	1	1	101	101	1.0
CP008925.1	h6.sal.bam	other	3593581	3593581	0	+	3	3	103	101	3.0
CP008925.1	h6.sal.bam	other	3593582	3593582	0	+	3	1	102	100	3.0
CP008925.1	h6.sal.bam	other	3593583	3593583	0	+	5	1	107	99	5.0
CP008925.1	h6.sal.bam	other	3593584	3593584	0	+	0	1	107	98	0.0
CP008925.1	h6.sal.bam	other	3593585	3593585	0	+	2	2	108	100	2.0
CP008925.1	h6.sal.bam	other	3593586	3593586	0	+	1	3	107	99	1.0
CP008925.1	h6.sal.bam	other	3593587	3593587	0	+	5	1	112	97	5.0
CP008925.1	h6.sal.bam	other	3593588	3593588	0	+	0	1	111	96	0.0
CP008925.1	h6.sal.bam	other	3593589	3593589	0	+	0	4	111	99	0.0
CP008925.1	h6.sal.bam	other	3593590	3593590	0	+	1	0	112	96	1.0
CP008925.1	h6.sal.bam	other	3593591	3593591	0	+	1	3	112	96	1.0
CP008925.1	h6.sal.bam	other	3593592	3593592	0	+	4	0	116	94	4.0
CP008925.1	h6.sal.bam	other	3593593	3593593	0	+	2	3	116	94	2.0
CP008925.1	h6.sal.bam	other	3593594	3593594	0	+	3	3	117	93	3.0
CP008925.1	h6.sal.bam	other	3593595	3593595	0	+	1	1	117	90	1.0
CP008925.1	h6.sal.bam	other	3593596	3593596	0	+	1	4	118	89	1.0
CP008925.1	h6.sal.bam	other	3593597	3593597	0	+	0	2	116	87	0.0
CP008925.1	h6.sal.bam	other	3593598	3593598	0	+	0	3	116	85	0.0
CP008925.1	h6.sal.bam	other	3593599	3593599	0	+	5	0	119	86	5.0
CP008925.1	h6.sal.bam	GAAC	3593600	3593600	3593608	+	3	0	122	89	3.0
CP008925.1	h6.sal.bam	other	3593601	3593601	0	+	2	0	122	89	2.0
CP008925.1	h6.sal.bam	GAAC	3593602	3593602	3593608	+	1	4	121	89	1.0
CP008925.1	h6.sal.bam	other	3593603	3593603	0	+	0	0	121	85	0.0
CP008925.1	h6.sal.bam	other	3593604	3593604	0	+	4	0	125	86	4.0
CP008925.1	h6.sal.bam	other	3593605	3593605	0	+	0	1	125	87	0.0
CP008925.1	h6.sal.bam	other	3593606	3593606	0	+	1	1	122	88	1.0
CP008925.1	h6.sal.bam	other	3593607	3593607	0	+	2	2	124	87	2.0
CP008925.1	h6.sal.bam	other	3593608	3593608	0	+	0	1	124	89	0.0
CP008925.1	h6.sal.bam	other	3593609	3593609	0	+	1	1	122	89	1.0
CP008925.1	h6.sal.bam	other	3593610	3593610	0	+	2	0	120	90	2.0
CP008925.1	h6.sal.bam	other	3593611	3593611	0	+	0	1	120	91	0.0
CP008925.1	h6.sal.bam	other	3593612	3593612	0	+	1	2	120	93	1.0
CP008925.1	h6.sal.bam	other	3593613	3593613	0	+	0	0	114	92	0.0
CP008925.1	h6.sal.bam	other	3593614	3593614	0	+	0	6	114	92	0.0
CP008925.1	h6.sal.bam	other	3593615	3593615	0	+	1	2	112	88	1.0
CP008925.1	h6.sal.bam	other	3593616	3593616	0	+	2	1	114	86	2.0
CP008925.1	h6.sal.bam	GAAC	3593617	3593617	3593608	+	2	6	114	89	2.0
CP008925.1	h6.sal.bam	other	3593618	3593618	0	+	1	0	114	85	1.0
CP008925.1	h6.sal.bam	GAAC	3593619	3593619	3593608	+	0	0	112	87	0.0
CP008925.1	h6.sal.bam	other	3593620	3593620	0	+	1	0	112	87	1.0
CP008925.1	h6.sal.bam	other	3593621	3593621	0	+	2	0	110	90	2.0
CP008925.1	h6.sal.bam	other	3593622	3593622	0	+	3	2	113	90	3.0
CP008925.1	h6.sal.bam	other	3593623	3593623	0	+	1	2	110	89	1.0
CP008925.1	h6.sal.bam	other	3593624	3593624	0	+	1	1	110	87	1.0
CP008925.1	h6.sal.bam	other	3593625	3593625	0	+	2	3	111	87	2.0
CP008925.1	h6.sal.bam	other	3593626	3593626	0	+	2	2	110	84	2.0
CP008925.1	h6.sal.bam	other	3593627	3593627	0	+	1	1	111	82	1.0
CP008925.1	h6.sal.bam	other	3593628	3593628	0	+	0	1	110	83	0.0
CP008925.1	h6.sal.bam	other	3593629	3593629	0	+	0	1	107	82	0.0
CP008925.1	h6.sal.bam	other	3593630	3593630	0	+	1	1	101	82	0.5
CP008925.1	h6.sal.bam	other	3593631	3593631	0	+	0	4	101	82	0.0
CP008925.1	h6.sal.bam	other	3593632	3593632	0	+	3	0	103	79	1.5
CP008925.1	h6.sal.bam	GAAC	3593633	3593633	3593641	+	2	1	104	81	1.0
CP008925.1	h6.sal.bam	other	3593634	3593634	0	+	2	0	105	80	1.0
CP008925.1	h6.sal.bam	GAAC	3593635	3593635	3593641	+	1	2	104	80	0.5
CP008925.1	h6.sal.bam	other	3593636	3593636	0	+	3	1	106	81	1.5
CP008925.1	h6.sal.bam	other	3593637	3593637	0	+	3	1	109	82	1.5
CP008925.1	h6.sal.bam	other	3593638	3593638	0	+	3	2	111	83	1.5
CP008925.1	h6.sal.bam	other	3593639	3593639	0	+	3	0	113	83	1.5
CP008925.1	h6.sal.bam	other	3593640	3593640	0	+	2	0	114	84	1.0
CP008925.1	h6.sal.bam	other	3593641	3593641	0	+	3	0	117	84	1.5
CP008925.1	h6.sal.bam	other	3593642	3593642	0	+	0	0	114	87	0.0
CP008925.1	h6.sal.bam	other	3593643	3593643	0	+	1	1	112	87	0.5
CP008925.1	h6.sal.bam	other	3593644	3593644	0	+	0	1	112	90	0.0
CP008925.1	h6.sal.bam	other	3593645	3593645	0	+	3	0	113	92	1.5
CP008925.1	h6.sal.bam	other	3593646	3593646	0	+	0	1	113	92	0.0
CP008925.1	h6.sal.bam	other	3593647	3593647	0	+	0	4	112	97	0.0
CP008925.1	h6.sal.bam	other	3593648	3593648	0	+	1	2	112	93	0.5
CP008925.1	h6.sal.bam	other	3593649	3593649	0	+	1	0	107	91	0.5
CP008925.1	h6.sal.bam	GAAC	3593650	3593650	3593641	+	0	1	107	91	0.0
CP008925.1	h6.sal.bam	other	3593651	3593651	0	+	4	0	111	90	2.0
CP008925.1	h6.sal.bam	GAAC	3593652	3593652	3593641	+	1	2	110	90	0.5
CP008925.1	h6.sal.bam	other	3593653	3593653	0	+	2	0	111	90	1.0
CP008925.1	h6.sal.bam	other	3593654	3593654	0	+	3	2	114	90	1.5
CP008925.1	h6.sal.bam	other	3593655	3593655	0	+	3	0	116	91	1.5
CP008925.1	h6.sal.bam	other	3593656	3593656	0	+	4	2	117	94	2.0
CP008925.1	h6.sal.bam	other	3593657	3593657	0	+	2	0	116	95	1.0
CP008925.1	h6.sal.bam	other	3593658	3593658	0	+	4	1	117	95	2.0
CP008925.1	h6.sal.bam	other	3593659	3593659	0	+	2	2	117	97	1.0
CP008925.1	h6.sal.bam	other	3593660	3593660	0	+	1	1	117	95	0.5
CP008925.1	h6.sal.bam	other	3593661	3593661	0	+	1	1	113	96	0.5
CP008925.1	h6.sal.bam	other	3593662	3593662	0	+	0	2	113	95	0.0
CP008925.1	h6.sal.bam	other	3593663	3593663	0	+	1	2	113	94	0.5
CP008925.1	h6.sal.bam	other	3593664	3593664	0	+	0	1	113	94	0.0
CP008925.1	h6.sal.bam	other	3593665	3593665	0	+	0	0	113	94	0.0
CP008925.1	h6.sal.bam	other	3593666	3593666	0	+	3	1	115	95	1.5
CP008925.1	h6.sal.bam	other	3593667	3593667	0	+	2	0	113	94	1.0
CP008925.1	h6.sal.bam	other	3593668	3593668	0	+	2	1	112	95	1.0
CP008925.1	h6.sal.bam	other	3593669	3593669	0	+	4	0	114	96	2.0
CP008925.1	h6.sal.bam	other	3593670	3593670	0	+	6	2	119	98	3.0
CP008925.1	h6.sal.bam	other	3593671	3593671	0	+	2	0	120	96	1.0
CP008925.1	h6.sal.bam	other	3593672	3593672	0	+	2	1	122	101	1.0
CP008925.1	h6.sal.bam	other	3593673	3593673	0	+	2	4	124	103	1.0
CP008925.1	h6.sal.bam	other	3593674	3593674	0	+	2	2	120	100	1.0
CP008925.1	h6.sal.bam	GAAC	3593675	3593675	3593683	+	5	1	121	98	2.5
CP008925.1	h6.sal.bam	other	3593676	3593676	0	+	0	1	118	97	0.0
CP008925.1	h6.sal.bam	GAAC	3593677	3593677	3593683	+	2	1	120	99	1.0
CP008925.1	h6.sal.bam	other	3593678	3593678	0	+	2	1	118	98	1.0
CP008925.1	h6.sal.bam	other	3593679	3593679	0	+	2	0	120	99	1.0
CP008925.1	h6.sal.bam	other	3593680	3593680	0	+	3	1	120	99	1.5
CP008925.1	h6.sal.bam	other	3593681	3593681	0	+	0	1	120	98	0.0
CP008925.1	h6.sal.bam	other	3593682	3593682	0	+	2	3	122	97	1.0
CP008925.1	h6.sal.bam	other	3593683	3593683	0	+	4	1	126	94	2.0
CP008925.1	h6.sal.bam	other	3593684	3593684	0	+	2	0	125	96	1.0
CP008925.1	h6.sal.bam	other	3593685	3593685	0	+	0	1	125	98	0.0
CP008925.1	h6.sal.bam	other	3593686	3593686	0	+	1	3	126	99	0.5
CP008925.1	h6.sal.bam	other	3593687	3593687	0	+	2	1	128	96	1.0
CP008925.1	h6.sal.bam	other	3593688	3593688	0	+	2	1	129	95	1.0
CP008925.1	h6.sal.bam	other	3593689	3593689	0	+	2	1	131	97	1.0
CP008925.1	h6.sal.bam	other	3593690	3593690	0	+	0	0	130	96	0.0
CP008925.1	h6.sal.bam	other	3593691	3593691	0	+	2	4	130	98	1.0
CP008925.1	h6.sal.bam	GAAC	3593692	3593692	3593683	+	0	2	128	95	0.0
CP008925.1	h6.sal.bam	other	3593693	3593693	0	+	5	2	132	93	2.5
CP008925.1	h6.sal.bam	GAAC	3593694	3593694	3593683	+	1	0	133	91	0.5
CP008925.1	h6.sal.bam	other	3593695	3593695	0	+	1	3	134	93	0.5
CP008925.1	h6.sal.bam	other	3593696	3593696	0	+	2	0	131	93	1.0
CP008925.1	h6.sal.bam	other	3593697	3593697	0	+	1	3	132	97	0.5
CP008925.1	h6.sal.bam	other	3593698	3593698	0	+	1	0	131	96	0.5
CP008925.1	h6.sal.bam	other	3593699	3593699	0	+	0	0	131	96	0.0
CP008925.1	h6.sal.bam	other	3593700	3593700	0	+	3	0	131	96	1.5
CP008925.1	h6.sal.bam	GTTC	3593701	3593701	3593709	+	1	3	131	103	0.5
CP008925.1	h6.sal.bam	other	3593702	3593702	0	+	2	0	133	103	1.0
CP008925.1	h6.sal.bam	GTTC	3593703	3593703	3593709	+	3	0	134	104	1.5
CP008925.1	h6.sal.bam	other	3593704	3593704	0	+	0	2	134	104	0.0
CP008925.1	h6.sal.bam	other	3593705	3593705	0	+	2	0	134	104	1.0
CP008925.1	h6.sal.bam	other	3593706	3593706	0	+	2	0	132	105	1.0
CP008925.1	h6.sal.bam	other	3593707	3593707	0	+	3	2	135	106	1.5
CP008925.1	h6.sal.bam	other	3593708	3593708	0	+	1	2	133	106	0.5
CP008925.1	h6.sal.bam	other	3593709	3593709	0	+	2	1	135	110	1.0
CP008925.1	h6.sal.bam	other	3593710	3593710	0	+	1	1	135	109	0.5
CP008925.1	h6.sal.bam	other	3593711	3593711	0	+	1	2	133	108	0.5
CP008925.1	h6.sal.bam	other	3593712	3593712	0	+	1	2	130	107	0.5
CP008925.1	h6.sal.bam	other	3593713	3593713	0	+	4	2	133	106	2.0
CP008925.1	h6.sal.bam	other	3593714	3593714	0	+	2	1	133	104	1.0
CP008925.1	h6.sal.bam	other	3593715	3593715	0	+	2	0	130	108	1.0
CP008925.1	h6.sal.bam	other	3593716	3593716	0	+	0	3	130	108	0.0
CP008925.1	h6.sal.bam	other	3593717	3593717	0	+	2	0	132	110	1.0
CP008925.1	h6.sal.bam	GTTC	3593718	3593718	3593709	+	0	4	130	110	0.0
CP008925.1	h6.sal.bam	other	3593719	3593719	0	+	1	3	131	106	0.5
CP008925.1	h6.sal.bam	GTTC	3593720	3593720	3593709	+	4	3	133	103	2.0
CP008925.1	h6.sal.bam	other	3593721	3593721	0	+	0	3	133	100	0.0
CP008925.1	h6.sal.bam	other	3593722	3593722	0	+	2	1	135	99	1.0
CP008925.1	h6.sal.bam	other	3593723	3593723	0	+	3	0	137	98	1.5
CP008925.1	h6.sal.bam	other	3593724	3593724	0	+	2	1	137	98	1.0
CP008925.1	h6.sal.bam	other	3593725	3593725	0	+	1	0	138	105	0.5
CP008925.1	h6.sal.bam	other	3593726	3593726	0	+	0	0	135	108	0.0
CP008925.1	h6.sal.bam	other	3593727	3593727	0	+	2	2	134	108	1.0
CP008925.1	h6.sal.bam	other	3593728	3593728	0	+	3	3	134	106	1.5
CP008925.1	h6.sal.bam	other	3593729	3593729	0	+	0	0	131	106	0.0
CP008925.1	h6.sal.bam	other	3593730	3593730	0	+	1	3	132	107	0.5
CP008925.1	h6.sal.bam	other	3593731	3593731	0	+	2	3	128	104	1.0
CP008925.1	h6.sal.bam	other	3593732	3593732	0	+	0	1	123	103	0.0
CP008925.1	h6.sal.bam	other	3593733	3593733	0	+	3	2	124	102	1.5
CP008925.1	h6.sal.bam	other	3593734	3593734	0	+	1	0	125	101	0.5
CP008925.1	h6.sal.bam	other	3593735	3593735	0	+	1	2	124	105	0.5
CP008925.1	h6.sal.bam	other	3593736	3593736	0	+	2	0	125	103	1.0
CP008925.1	h6.sal.bam	other	3593737	3593737	0	+	4	1	129	104	2.0
CP008925.1	h6.sal.bam	other	3593738	3593738	0	+	1	2	128	104	0.5
CP008925.1	h6.sal.bam	other	3593739	3593739	0	+	2	0	130	102	1.3333333333333333
CP008925.1	h6.sal.bam	other	3593740	3593740	0	+	2	1	129	103	1.0
CP008925.1	h6.sal.bam	other	3593741	3593741	0	+	0	0	125	103	0.0
CP008925.1	h6.sal.bam	other	3593742	3593742	0	+	1	1	126	103	0.5
CP008925.1	h6.sal.bam	other	3593743	3593743	0	+	2	2	126	108	1.0
CP008925.1	h6.sal.bam	other	3593744	3593744	0	+	3	1	123	106	1.5
CP008925.1	h6.sal.bam	other	3593745	3593745	0	+	2	2	125	105	1.0
CP008925.1	h6.sal.bam	other	3593746	3593746	0	+	3	1	126	104	1.5
CP008925.1	h6.sal.bam	other	3593747	3593747	0	+	5	3	127	110	2.5
CP008925.1	h6.sal.bam	other	3593748	3593748	0	+	2	1	125	108	1.0
CP008925.1	h6.sal.bam	other	3593749	3593749	0	+	1	1	126	107	0.5
CP008925.1	h6.sal.bam	other	3593750	3593750	0	+	0	1	124	110	0.0
CP008925.1	h6.sal.bam	other	3593751	3593751	0	+	0	1	121	109	0.0
CP008925.1	h6.sal.bam	other	3593752	3593752	0	+	2	0	123	109	1.0
CP008925.1	h6.sal.bam	other	3593753	3593753	0	+	2	2	118	111	1.0
CP008925.1	h6.sal.bam	other	3593754	3593754	0	+	0	0	118	109	0.0
CP008925.1	h6.sal.bam	other	3593755	3593755	0	+	1	0	119	112	0.5
CP008925.1	h6.sal.bam	other	3593756	3593756	0	+	0	0	119	113	0.0
CP008925.1	h6.sal.bam	other	3593757	3593757	0	+	1	0	114	116	0.5
CP008925.1	h6.sal.bam	other	3593758	3593758	0	+	0	3	114	116	0.0
CP008925.1	h6.sal.bam	other	3593759	3593759	0	+	1	2	113	117	0.6666666666666666
CP008925.1	h6.sal.bam	other	3593760	3593760	0	+	2	2	114	117	1.0
CP008925.1	h6.sal.bam	other	3593761	3593761	0	+	4	0	116	117	2.0
CP008925.1	h6.sal.bam	other	3593762	3593762	0	+	2	0	118	117	1.0
CP008925.1	h6.sal.bam	other	3593763	3593763	0	+	3	3	119	120	1.5
CP008925.1	h6.sal.bam	other	3593764	3593764	0	+	2	0	119	118	1.3333333333333333
CP008925.1	h6.sal.bam	other	3593765	3593765	0	+	2	2	121	118	2.0
CP008925.1	h6.sal.bam	other	3593766	3593766	0	+	1	1	120	116	1.0
CP008925.1	h6.sal.bam	other	3593767	3593767	0	+	0	1	120	116	0.0
CP008925.1	h6.sal.bam	other	3593768	3593768	0	+	3	1	119	115	2.0
CP008925.1	h6.sal.bam	other	3593769	3593769	0	+	0	0	118	114	0.0
CP008925.1	h6.sal.bam	other	3593770	3593770	0	+	3	4	120	120	2.0
CP008925.1	h6.sal.bam	other	3593771	3593771	0	+	1	4	119	118	0.6666666666666666
CP008925.1	h6.sal.bam	GAAC	3593772	3593772	3593780	+	0	3	117	115	0.0
CP008925.1	h6.sal.bam	other	3593773	3593773	0	+	2	3	119	115	2.0
CP008925.1	h6.sal.bam	GAAC	3593774	3593774	3593780	+	1	2	120	113	1.0
CP008925.1	h6.sal.bam	other	3593775	3593775	0	+	2	1	120	111	1.3333333333333333
CP008925.1	h6.sal.bam	other	3593776	3593776	0	+	4	2	123	110	2.6666666666666665
CP008925.1	h6.sal.bam	other	3593777	3593777	0	+	2	2	123	109	1.3333333333333333
CP008925.1	h6.sal.bam	other	3593778	3593778	0	+	2	0	122	107	2.0
CP008925.1	h6.sal.bam	GAAC	3593779	3593779	3593787	+	0	2	122	107	0.0
CP008925.1	h6.sal.bam	other	3593780	3593780	0	+	2	2	122	105	2.0
CP008925.1	h6.sal.bam	GAAC	3593781	3593781	3593787	+	2	1	119	103	2.0
CP008925.1	h6.sal.bam	other	3593782	3593782	0	+	1	1	119	102	1.0
CP008925.1	h6.sal.bam	other	3593783	3593783	0	+	1	6	120	102	1.0
CP008925.1	h6.sal.bam	other	3593784	3593784	0	+	1	0	119	96	1.0
CP008925.1	h6.sal.bam	other	3593785	3593785	0	+	0	0	118	98	0.0
CP008925.1	h6.sal.bam	other	3593786	3593786	0	+	4	1	120	99	4.0
CP008925.1	h6.sal.bam	other	3593787	3593787	0	+	0	1	120	100	0.0
CP008925.1	h6.sal.bam	other	3593788	3593788	0	+	0	2	114	100	0.0
CP008925.1	h6.sal.bam	GAAC	3593789	3593789	3593780	+	0	3	112	98	0.0
CP008925.1	h6.sal.bam	other	3593790	3593790	0	+	2	4	114	97	2.0
CP008925.1	h6.sal.bam	GAAC	3593791	3593791	3593780	+	2	1	116	95	2.0
CP008925.1	h6.sal.bam	other	3593792	3593792	0	+	3	0	117	94	2.0
CP008925.1	h6.sal.bam	other	3593793	3593793	0	+	3	0	120	94	3.0
CP008925.1	h6.sal.bam	other	3593794	3593794	0	+	1	0	120	97	1.0
CP008925.1	h6.sal.bam	other	3593795	3593795	0	+	1	0	117	97	1.0
CP008925.1	h6.sal.bam	GAAC	3593796	3593796	3593787	+	6	2	123	99	6.0
CP008925.1	h6.sal.bam	other	3593797	3593797	0	+	3	2	124	97	3.0
CP008925.1	h6.sal.bam	GAAC	3593798	3593798	3593787	+	3	2	124	100	3.0
CP008925.1	h6.sal.bam	other	3593799	3593799	0	+	0	4	122	98	0.0
CP008925.1	h6.sal.bam	other	3593800	3593800	0	+	0	3	121	95	0.0
CP008925.1	h6.sal.bam	other	3593801	3593801	0	+	1	0	116	95	1.0
CP008925.1	h6.sal.bam	other	3593802	3593802	0	+	4	0	120	95	4.0
CP008925.1	h6.sal.bam	other	3593803	3593803	0	+	1	3	121	95	1.0
CP008925.1	h6.sal.bam	other	3593804	3593804	0	+	7	1	128	92	7.0
CP008925.1	h6.sal.bam	other	3593805	3593805	0	+	1	0	128	91	1.0
CP008925.1	h6.sal.bam	other	3593806	3593806	0	+	2	1	129	93	2.0
CP008925.1	h6.sal.bam	other	3593807	3593807	0	+	1	0	130	97	1.0
CP008925.1	h6.sal.bam	other	3593808	3593808	0	+	1	1	128	99	1.0
CP008925.1	h6.sal.bam	other	3593809	3593809	0	+	1	4	128	102	1.0
CP008925.1	h6.sal.bam	other	3593810	3593810	0	+	2	0	129	98	2.0
CP008925.1	h6.sal.bam	other	3593811	3593811	0	+	0	1	127	100	0.0
CP008925.1	h6.sal.bam	other	3593812	3593812	0	+	4	1	127	100	4.0
CP008925.1	h6.sal.bam	other	3593813	3593813	0	+	0	0	124	99	0.0
CP008925.1	h6.sal.bam	other	3593814	3593814	0	+	0	1	124	100	0.0
CP008925.1	h6.sal.bam	other	3593815	3593815	0	+	0	1	122	108	0.0
CP008925.1	h6.sal.bam	other	3593816	3593816	0	+	0	4	122	109	0.0
CP008925.1	h6.sal.bam	other	3593817	3593817	0	+	3	2	118	105	3.0
CP008925.1	h6.sal.bam	other	3593818	3593818	0	+	2	0	120	105	2.0
CP008925.1	h6.sal.bam	other	3593819	3593819	0	+	2	2	122	106	2.0
CP008925.1	h6.sal.bam	other	3593820	3593820	0	+	1	5	122	104	1.0
CP008925.1	h6.sal.bam	other	3593821	3593821	0	+	1	2	119	103	1.0
CP008925.1	h6.sal.bam	other	3593822	3593822	0	+	4	1	119	102	4.0
CP008925.1	h6.sal.bam	other	3593823	3593823	0	+	1	2	118	101	1.0
CP008925.1	h6.sal.bam	other	3593824	3593824	0	+	5	1	122	99	5.0
CP008925.1	h6.sal.bam	other	3593825	3593825	0	+	4	0	126	99	4.0
CP008925.1	h6.sal.bam	other	3593826	3593826	0	+	0	1	126	99	0.0
CP008925.1	h6.sal.bam	other	3593827	3593827	0	+	8	2	130	99	8.0
CP008925.1	h6.sal.bam	other	3593828	3593828	0	+	1	0	131	98	1.0
CP008925.1	h6.sal.bam	other	3593829	3593829	0	+	0	4	130	98	0.0
CP008925.1	h6.sal.bam	other	3593830	3593830	0	+	1	1	131	96	1.0
CP008925.1	h6.sal.bam	other	3593831	3593831	0	+	1	2	131	98	1.0
CP008925.1	h6.sal.bam	other	3593832	3593832	0	+	0	3	131	97	0.0
CP008925.1	h6.sal.bam	other	3593833	3593833	0	+	2	1	133	100	2.0
CP008925.1	h6.sal.bam	other	3593834	3593834	0	+	1	2	133	99	1.0
CP008925.1	h6.sal.bam	other	3593835	3593835	0	+	2	2	133	98	2.0
CP008925.1	h6.sal.bam	other	3593836	3593836	0	+	1	3	130	99	1.0
CP008925.1	h6.sal.bam	other	3593837	3593837	0	+	2	0	129	96	2.0
CP008925.1	h6.sal.bam	other	3593838	3593838	0	+	2	1	129	97	2.0
CP008925.1	h6.sal.bam	other	3593839	3593839	0	+	3	1	130	96	3.0
CP008925.1	h6.sal.bam	other	3593840	3593840	0	+	2	0	129	95	2.0
CP008925.1	h6.sal.bam	other	3593841	3593841	0	+	0	0	129	95	0.0
CP008925.1	h6.sal.bam	other	3593842	3593842	0	+	4	5	133	102	4.0
CP008925.1	h6.sal.bam	other	3593843	3593843	0	+	1	1	131	98	1.0
CP008925.1	h6.sal.bam	other	3593844	3593844	0	+	2	1	133	97	2.0
CP008925.1	h6.sal.bam	other	3593845	3593845	0	+	0	1	130	96	0.0
CP008925.1	h6.sal.bam	other	3593846	3593846	0	+	0	1	129	95	0.0
CP008925.1	h6.sal.bam	other	3593847	3593847	0	+	3	3	132	97	3.0
CP008925.1	h6.sal.bam	other	3593848	3593848	0	+	0	1	130	95	0.0
CP008925.1	h6.sal.bam	other	3593849	3593849	0	+	3	0	130	94	3.0
CP008925.1	h6.sal.bam	other	3593850	3593850	0	+	1	0	131	94	1.0
CP008925.1	h6.sal.bam	other	3593851	3593851	0	+	0	1	127	94	0.0
CP008925.1	h6.sal.bam	other	3593852	3593852	0	+	1	0	126	93	1.0
CP008925.1	h6.sal.bam	other	3593853	3593853	0	+	2	0	126	93	2.0
CP008925.1	h6.sal.bam	other	3593854	3593854	0	+	1	0	127	93	1.0
CP008925.1	h6.sal.bam	other	3593855	3593855	0	+	1	0	126	96	1.0
CP008925.1	h6.sal.bam	other	3593856	3593856	0	+	0	0	124	96	0.0
CP008925.1	h6.sal.bam	other	3593857	3593857	0	+	2	2	124	97	2.0
CP008925.1	h6.sal.bam	other	3593858	3593858	0	+	1	0	124	95	1.0
CP008925.1	h6.sal.bam	other	3593859	3593859	0	+	2	3	124	95	2.0
CP008925.1	h6.sal.bam	other	3593860	3593860	0	+	5	1	125	95	5.0
CP008925.1	h6.sal.bam	other	3593861	3593861	0	+	2	2	127	94	2.0
CP008925.1	h6.sal.bam	other	3593862	3593862	0	+	0	1	127	95	0.0
CP008925.1	h6.sal.bam	other	3593863	3593863	0	+	1	0	127	97	1.0
CP008925.1	h6.sal.bam	other	3593864	3593864	0	+	0	2	127	97	0.0
CP008925.1	h6.sal.bam	other	3593865	3593865	0	+	3	2	128	96	3.0
CP008925.1	h6.sal.bam	other	3593866	3593866	0	+	0	2	121	94	0.0
CP008925.1	h6.sal.bam	other	3593867	3593867	0	+	0	0	121	92	0.0
CP008925.1	h6.sal.bam	other	3593868	3593868	0	+	1	2	120	94	1.0
CP008925.1	h6.sal.bam	other	3593869	3593869	0	+	1	2	120	92	1.0
CP008925.1	h6.sal.bam	other	3593870	3593870	0	+	0	3	118	90	0.0
CP008925.1	h6.sal.bam	other	3593871	3593871	0	+	3	0	115	89	3.0
CP008925.1	h6.sal.bam	other	3593872	3593872	0	+	1	0	113	89	1.0
CP008925.1	h6.sal.bam	other	3593873	3593873	0	+	2	1	115	91	2.0
CP008925.1	h6.sal.bam	other	3593874	3593874	0	+	0	0	115	91	0.0
CP008925.1	h6.sal.bam	other	3593875	3593875	0	+	0	3	115	92	0.0
CP008925.1	h6.sal.bam	other	3593876	3593876	0	+	2	0	116	90	2.0
CP008925.1	h6.sal.bam	other	3593877	3593877	0	+	1	0	112	90	1.0
CP008925.1	h6.sal.bam	other	3593878	3593878	0	+	3	0	105	91	3.0
CP008925.1	h6.sal.bam	other	3593879	3593879	0	+	3	1	108	95	3.0
CP008925.1	h6.sal.bam	other	3593880	3593880	0	+	2	1	109	94	2.0
CP008925.1	h6.sal.bam	other	3593881	3593881	0	+	0	5	109	94	0.0
CP008925.1	h6.sal.bam	other	3593882	3593882	0	+	0	3	109	89	0.0
CP008925.1	h6.sal.bam	other	3593883	3593883	0	+	3	3	111	86	3.0
CP008925.1	h6.sal.bam	other	3593884	3593884	0	+	2	0	112	83	2.0
CP008925.1	h6.sal.bam	other	3593885	3593885	0	+	3	2	113	88	3.0
CP008925.1	h6.sal.bam	other	3593886	3593886	0	+	0	1	109	89	0.0
CP008925.1	h6.sal.bam	other	3593887	3593887	0	+	2	0	111	90	2.0
CP008925.1	h6.sal.bam	other	3593888	3593888	0	+	1	1	111	90	1.0
CP008925.1	h6.sal.bam	other	3593889	3593889	0	+	2	8	113	91	2.0
CP008925.1	h6.sal.bam	other	3593890	3593890	0	+	1	3	113	83	1.0
CP008925.1	h6.sal.bam	other	3593891	3593891	0	+	4	0	117	80	4.0
CP008925.1	h6.sal.bam	other	3593892	3593892	0	+	0	2	114	80	0.0
CP008925.1	h6.sal.bam	other	3593893	3593893	0	+	1	1	110	79	1.0
CP008925.1	h6.sal.bam	other	3593894	3593894	0	+	0	2	110	78	0.0
CP008925.1	h6.sal.bam	other	3593895	3593895	0	+	2	2	110	87	2.0
CP008925.1	h6.sal.bam	other	3593896	3593896	0	+	3	1	112	122	3.0
CP008925.1	h6.sal.bam	other	3593897	3593897	0	+	2	0	109	127	2.0
CP008925.1	h6.sal.bam	other	3593898	3593898	0	+	1	0	103	141	1.0
CP008925.1	h6.sal.bam	other	3593899	3593899	0	+	1	1	104	141	1.0
CP008925.1	h6.sal.bam	other	3593900	3593900	0	+	1	0	104	155	1.0
CP008925.1	h6.sal.bam	other	3593901	3593901	0	+	1	1	97	155	1.0
CP008925.1	h6.sal.bam	other	3593902	3593902	0	+	2	1	99	168	2.0
CP008925.1	h6.sal.bam	other	3593903	3593903	0	+	1	0	100	167	1.0
CP008925.1	h6.sal.bam	other	3593904	3593904	0	+	1	2	100	169	1.0
CP008925.1	h6.sal.bam	other	3593905	3593905	0	+	2	3	102	185	2.0
CP008925.1	h6.sal.bam	other	3593906	3593906	0	+	0	1	102	197	0.0
CP008925.1	h6.sal.bam	other	3593907	3593907	0	+	1	5	103	201	1.0
CP008925.1	h6.sal.bam	other	3593908	3593908	0	+	1	0	102	198	1.0
CP008925.1	h6.sal.bam	other	3593909	3593909	0	+	2	1	103	198	2.0
CP008925.1	h6.sal.bam	other	3593910	3593910	0	+	0	3	102	198	0.0
CP008925.1	h6.sal.bam	other	3593911	3593911	0	+	0	0	97	195	0.0
CP008925.1	h6.sal.bam	other	3593912	3593912	0	+	0	1	97	195	0.0
CP008925.1	h6.sal.bam	other	3593913	3593913	0	+	0	0	97	222	0.0
CP008925.1	h6.sal.bam	other	3593914	3593914	0	+	1	0	93	226	1.0
CP008925.1	h6.sal.bam	other	3593915	3593915	0	+	1	1	91	229	1.0
CP008925.1	h6.sal.bam	other	3593916	3593916	0	+	0	7	91	228	0.0
CP008925.1	h6.sal.bam	other	3593917	3593917	0	+	0	1	88	223	0.0
CP008925.1	h6.sal.bam	other	3593918	3593918	0	+	2	0	90	222	2.0
CP008925.1	h6.sal.bam	other	3593919	3593919	0	+	0	1	88	222	0.0
CP008925.1	h6.sal.bam	other	3593920	3593920	0	+	1	1	89	221	1.0
CP008925.1	h6.sal.bam	other	3593921	3593921	0	+	2	0	91	221	2.0
CP008925.1	h6.sal.bam	GAAC	3593922	3593922	3593930	+	1	1	91	221	1.0
CP008925.1	h6.sal.bam	other	3593923	3593923	0	+	2	1	93	220	2.0
CP008925.1	h6.sal.bam	GAAC	3593924	3593924	3593930	+	1	0	92	219	1.0
CP008925.1	h6.sal.bam	other	3593925	3593925	0	+	2	0	93	220	2.0
CP008925.1	h6.sal.bam	other	3593926	3593926	0	+	0	0	89	220	0.0
CP008925.1	h6.sal.bam	other	3593927	3593927	0	+	1	0	90	221	1.0
CP008925.1	h6.sal.bam	other	3593928	3593928	0	+	0	0	90	223	0.0
CP008925.1	h6.sal.bam	other	3593929	3593929	0	+	1	3	91	225	1.0
CP008925.1	h6.sal.bam	other	3593930	3593930	0	+	0	3	90	223	0.0
CP008925.1	h6.sal.bam	other	3593931	3593931	0	+	1	0	89	221	1.0
CP008925.1	h6.sal.bam	other	3593932	3593932	0	+	1	2	89	222	1.0
CP008925.1	h6.sal.bam	other	3593933	3593933	0	+	0	1	89	221	0.0
CP008925.1	h6.sal.bam	GAAC	3593934	3593934	3593942	+	0	4	80	221	0.0
CP008925.1	h6.sal.bam	other	3593935	3593935	0	+	0	1	80	217	0.0
CP008925.1	h6.sal.bam	GAAC	3593936	3593936	3593942	+	0	3	80	216	0.0
CP008925.1	h6.sal.bam	other	3593937	3593937	0	+	1	1	81	213	1.0
CP008925.1	h6.sal.bam	other	3593938	3593938	0	+	1	1	81	212	1.0
CP008925.1	h6.sal.bam	GAAC	3593939	3593939	3593930	+	0	0	80	211	0.0
CP008925.1	h6.sal.bam	other	3593940	3593940	0	+	0	0	78	211	0.0
CP008925.1	h6.sal.bam	GAAC	3593941	3593941	3593930	+	2	2	80	212	2.0
CP008925.1	h6.sal.bam	other	3593942	3593942	0	+	4	0	84	211	4.0
CP008925.1	h6.sal.bam	other	3593943	3593943	0	+	0	0	82	212	0.0
CP008925.1	h6.sal.bam	other	3593944	3593944	0	+	0	0	82	212	0.0
CP008925.1	h6.sal.bam	other	3593945	3593945	0	+	0	3	82	212	0.0
CP008925.1	h6.sal.bam	other	3593946	3593946	0	+	0	0	79	209	0.0
CP008925.1	h6.sal.bam	other	3593947	3593947	0	+	2	0	80	211	2.0
CP008925.1	h6.sal.bam	other	3593948	3593948	0	+	4	1	82	212	4.0
CP008925.1	h6.sal.bam	other	3593949	3593949	0	+	2	0	84	212	2.0
CP008925.1	h6.sal.bam	other	3593950	3593950	0	+	1	1	85	212	1.0
CP008925.1	h6.sal.bam	GAAC	3593951	3593951	3593942	+	0	2	83	211	0.0
CP008925.1	h6.sal.bam	other	3593952	3593952	0	+	0	3	82	209	0.0
CP008925.1	h6.sal.bam	GAAC	3593953	3593953	3593942	+	3	2	82	208	3.0
CP008925.1	h6.sal.bam	other	3593954	3593954	0	+	0	1	79	207	0.0
CP008925.1	h6.sal.bam	other	3593955	3593955	0	+	1	0	78	206	1.0
CP008925.1	h6.sal.bam	other	3593956	3593956	0	+	1	1	79	206	1.0
CP008925.1	h6.sal.bam	other	3593957	3593957	0	+	0	1	79	206	0.0
CP008925.1	h6.sal.bam	other	3593958	3593958	0	+	1	1	75	205	1.0
CP008925.1	h6.sal.bam	other	3593959	3593959	0	+	0	0	72	204	0.0
CP008925.1	h6.sal.bam	other	3593960	3593960	0	+	0	0	72	205	0.0
CP008925.1	h6.sal.bam	other	3593961	3593961	0	+	2	2	71	205	2.0
CP008925.1	h6.sal.bam	other	3593962	3593962	0	+	1	1	72	204	1.0
CP008925.1	h6.sal.bam	other	3593963	3593963	0	+	0	0	72	203	0.0
CP008925.1	h6.sal.bam	other	3593964	3593964	0	+	1	0	70	203	1.0
CP008925.1	h6.sal.bam	other	3593965	3593965	0	+	1	0	71	204	1.0
CP008925.1	h6.sal.bam	other	3593966	3593966	0	+	1	1	68	206	1.0
CP008925.1	h6.sal.bam	other	3593967	3593967	0	+	0	1	67	207	0.0
CP008925.1	h6.sal.bam	other	3593968	3593968	0	+	2	3	69	206	2.0
CP008925.1	h6.sal.bam	other	3593969	3593969	0	+	1	17	70	206	1.0
CP008925.1	h6.sal.bam	GAAC	3593970	3593970	3593978	+	0	105	64	190	0.0
CP008925.1	h6.sal.bam	other	3593971	3593971	0	+	6	1	69	88	6.0
CP008925.1	h6.sal.bam	GAAC	3593972	3593972	3593978	+	109	2	177	88	109.0
CP008925.1	h6.sal.bam	other	3593973	3593973	0	+	3	1	179	86	3.0
CP008925.1	h6.sal.bam	other	3593974	3593974	0	+	1	2	179	88	1.0
CP008925.1	h6.sal.bam	other	3593975	3593975	0	+	0	0	178	89	0.0
CP008925.1	h6.sal.bam	other	3593976	3593976	0	+	1	0	175	89	1.0
CP008925.1	h6.sal.bam	other	3593977	3593977	0	+	3	0	178	90	3.0
CP008925.1	h6.sal.bam	other	3593978	3593978	0	+	2	0	180	92	2.0
CP008925.1	h6.sal.bam	other	3593979	3593979	0	+	6	1	184	92	6.0
CP008925.1	h6.sal.bam	other	3593980	3593980	0	+	2	3	185	92	2.0
CP008925.1	h6.sal.bam	other	3593981	3593981	0	+	2	5	187	91	2.0
CP008925.1	h6.sal.bam	other	3593982	3593982	0	+	0	0	186	86	0.0
CP008925.1	h6.sal.bam	other	3593983	3593983	0	+	1	0	187	87	1.0
CP008925.1	h6.sal.bam	other	3593984	3593984	0	+	1	0	186	88	1.0
CP008925.1	h6.sal.bam	other	3593985	3593985	0	+	1	0	187	89	1.0
CP008925.1	h6.sal.bam	other	3593986	3593986	0	+	1	0	188	90	1.0
CP008925.1	h6.sal.bam	GAAC	3593987	3593987	3593978	+	0	33	188	90	0.0
CP008925.1	h6.sal.bam	other	3593988	3593988	0	+	0	1	188	57	0.0
CP008925.1	h6.sal.bam	GAAC	3593989	3593989	3593978	+	53	1	240	65	53.0
CP008925.1	h6.sal.bam	other	3593990	3593990	0	+	3	1	242	66	3.0
CP008925.1	h6.sal.bam	other	3593991	3593991	0	+	1	1	243	67	1.0
CP008925.1	h6.sal.bam	other	3593992	3593992	0	+	2	0	245	68	2.0
CP008925.1	h6.sal.bam	other	3593993	3593993	0	+	1	0	244	68	1.0
CP008925.1	h6.sal.bam	other	3593994	3593994	0	+	3	0	246	68	3.0
CP008925.1	h6.sal.bam	other	3593995	3593995	0	+	1	1	246	73	1.0
CP008925.1	h6.sal.bam	other	3593996	3593996	0	+	0	0	244	76	0.0
CP008925.1	h6.sal.bam	other	3593997	3593997	0	+	0	0	242	76	0.0
CP008925.1	h6.sal.bam	other	3593998	3593998	0	+	1	0	243	76	1.0
CP008925.1	h6.sal.bam	other	3593999	3593999	0	+	1	0	243	78	1.0
CP008925.1	h6.sal.bam	other	3594000	3594000	0	+	0	0	241	78	0.0
CP008925.1	h6.sal.bam	other	3594001	3594001	0	+	3	1	244	79	3.0
CP008925.1	h6.sal.bam	other	3594002	3594002	0	+	0	2	242	81	0.0
CP008925.1	h6.sal.bam	other	3594003	3594003	0	+	0	2	242	80	0.0
CP008925.1	h6.sal.bam	other	3594004	3594004	0	+	2	2	244	81	2.0
CP008925.1	h6.sal.bam	other	3594005	3594005	0	+	3	0	247	82	3.0
CP008925.1	h6.sal.bam	other	3594006	3594006	0	+	1	2	246	82	1.0
CP008925.1	h6.sal.bam	other	3594007	3594007	0	+	1	1	247	80	1.0
CP008925.1	h6.sal.bam	other	3594008	3594008	0	+	3	1	250	79	3.0
CP008925.1	h6.sal.bam	other	3594009	3594009	0	+	1	0	251	79	1.0
CP008925.1	h6.sal.bam	other	3594010	3594010	0	+	2	0	253	83	2.0
CP008925.1	h6.sal.bam	other	3594011	3594011	0	+	0	0	252	83	0.0
CP008925.1	h6.sal.bam	other	3594012	3594012	0	+	0	0	251	83	0.0
CP008925.1	h6.sal.bam	other	3594013	3594013	0	+	3	0	254	83	3.0
CP008925.1	h6.sal.bam	other	3594014	3594014	0	+	1	0	255	86	1.0
CP008925.1	h6.sal.bam	other	3594015	3594015	0	+	0	1	255	88	0.0
CP008925.1	h6.sal.bam	other	3594016	3594016	0	+	1	1	254	87	1.0
CP008925.1	h6.sal.bam	other	3594017	3594017	0	+	2	1	251	86	2.0
CP008925.1	h6.sal.bam	other	3594018	3594018	0	+	1	0	252	85	1.0
CP008925.1	h6.sal.bam	other	3594019	3594019	0	+	3	0	255	85	3.0
CP008925.1	h6.sal.bam	other	3594020	3594020	0	+	0	0	253	86	0.0
CP008925.1	h6.sal.bam	other	3594021	3594021	0	+	3	2	256	87	3.0
CP008925.1	h6.sal.bam	other	3594022	3594022	0	+	0	1	256	85	0.0
CP008925.1	h6.sal.bam	other	3594023	3594023	0	+	1	1	253	86	1.0
CP008925.1	h6.sal.bam	other	3594024	3594024	0	+	1	0	251	87	1.0
CP008925.1	h6.sal.bam	other	3594025	3594025	0	+	1	0	252	87	1.0
CP008925.1	h6.sal.bam	other	3594026	3594026	0	+	0	1	251	87	0.0
CP008925.1	h6.sal.bam	other	3594027	3594027	0	+	5	1	253	88	5.0
CP008925.1	h6.sal.bam	other	3594028	3594028	0	+	0	1	253	87	0.0
CP008925.1	h6.sal.bam	other	3594029	3594029	0	+	0	0	253	95	0.0
CP008925.1	h6.sal.bam	other	3594030	3594030	0	+	2	0	253	95	2.0
CP008925.1	h6.sal.bam	other	3594031	3594031	0	+	1	1	254	96	1.0
CP008925.1	h6.sal.bam	other	3594032	3594032	0	+	1	0	255	95	1.0
CP008925.1	h6.sal.bam	other	3594033	3594033	0	+	2	0	256	97	2.0
CP008925.1	h6.sal.bam	other	3594034	3594034	0	+	3	1	259	100	3.0
CP008925.1	h6.sal.bam	other	3594035	3594035	0	+	2	0	260	103	2.0
CP008925.1	h6.sal.bam	other	3594036	3594036	0	+	0	1	259	103	0.0
CP008925.1	h6.sal.bam	other	3594037	3594037	0	+	1	0	259	104	1.0
CP008925.1	h6.sal.bam	other	3594038	3594038	0	+	4	0	261	105	4.0
CP008925.1	h6.sal.bam	other	3594039	3594039	0	+	5	1	266	106	5.0
CP008925.1	h6.sal.bam	other	3594040	3594040	0	+	4	3	269	105	4.0
CP008925.1	h6.sal.bam	other	3594041	3594041	0	+	1	1	269	102	1.0
CP008925.1	h6.sal.bam	other	3594042	3594042	0	+	0	1	269	110	0.0
CP008925.1	h6.sal.bam	other	3594043	3594043	0	+	2	3	269	109	2.0
CP008925.1	h6.sal.bam	other	3594044	3594044	0	+	1	1	269	107	1.0
CP008925.1	h6.sal.bam	other	3594045	3594045	0	+	1	3	270	108	1.0
CP008925.1	h6.sal.bam	other	3594046	3594046	0	+	1	1	257	105	1.0
CP008925.1	h6.sal.bam	other	3594047	3594047	0	+	3	2	161	104	3.0
CP008925.1	h6.sal.bam	other	3594048	3594048	0	+	1	1	159	102	1.0
CP008925.1	h6.sal.bam	other	3594049	3594049	0	+	1	2	159	108	1.0
CP008925.1	h6.sal.bam	other	3594050	3594050	0	+	0	0	158	110	0.0
CP008925.1	h6.sal.bam	other	3594051	3594051	0	+	0	2	158	115	0.0
CP008925.1	h6.sal.bam	other	3594052	3594052	0	+	1	2	156	115	1.0
CP008925.1	h6.sal.bam	other	3594053	3594053	0	+	3	0	151	116	3.0
CP008925.1	h6.sal.bam	other	3594054	3594054	0	+	0	1	149	119	0.0
CP008925.1	h6.sal.bam	other	3594055	3594055	0	+	1	2	150	122	1.0
CP008925.1	h6.sal.bam	other	3594056	3594056	0	+	0	0	148	120	0.0
CP008925.1	h6.sal.bam	other	3594057	3594057	0	+	0	1	147	120	0.0
CP008925.1	h6.sal.bam	other	3594058	3594058	0	+	1	1	148	119	1.0
CP008925.1	h6.sal.bam	other	3594059	3594059	0	+	2	1	148	118	2.0
CP008925.1	h6.sal.bam	other	3594060	3594060	0	+	1	1	146	120	1.0
CP008925.1	h6.sal.bam	other	3594061	3594061	0	+	1	6	147	119	1.0
CP008925.1	h6.sal.bam	other	3594062	3594062	0	+	2	2	147	116	2.0
CP008925.1	h6.sal.bam	other	3594063	3594063	0	+	1	1	148	118	1.0
CP008925.1	h6.sal.bam	other	3594064	3594064	0	+	2	1	100	121	2.0
CP008925.1	h6.sal.bam	other	3594065	3594065	0	+	2	2	99	121	2.0
CP008925.1	h6.sal.bam	other	3594066	3594066	0	+	0	3	95	121	0.0
CP008925.1	h6.sal.bam	other	3594067	3594067	0	+	0	4	93	118	0.0
CP008925.1	h6.sal.bam	other	3594068	3594068	0	+	0	0	93	115	0.0
CP008925.1	h6.sal.bam	other	3594069	3594069	0	+	1	2	92	115	1.0
CP008925.1	h6.sal.bam	other	3594070	3594070	0	+	0	2	91	115	0.0
CP008925.1	h6.sal.bam	other	3594071	3594071	0	+	3	0	94	115	3.0
CP008925.1	h6.sal.bam	other	3594072	3594072	0	+	0	0	94	116	0.0
CP008925.1	h6.sal.bam	other	3594073	3594073	0	+	1	2	92	118	1.0
CP008925.1	h6.sal.bam	other	3594074	3594074	0	+	2	1	94	116	2.0
CP008925.1	h6.sal.bam	other	3594075	3594075	0	+	1	1	94	115	1.0
CP008925.1	h6.sal.bam	other	3594076	3594076	0	+	0	2	94	114	0.0
CP008925.1	h6.sal.bam	other	3594077	3594077	0	+	4	1	98	112	4.0
CP008925.1	h6.sal.bam	other	3594078	3594078	0	+	2	3	100	111	2.0
CP008925.1	h6.sal.bam	other	3594079	3594079	0	+	2	2	100	113	2.0
CP008925.1	h6.sal.bam	other	3594080	3594080	0	+	1	0	99	111	1.0
CP008925.1	h6.sal.bam	other	3594081	3594081	0	+	2	0	100	113	2.0
CP008925.1	h6.sal.bam	other	3594082	3594082	0	+	2	1	102	113	2.0
CP008925.1	h6.sal.bam	other	3594083	3594083	0	+	0	3	99	115	0.0
CP008925.1	h6.sal.bam	other	3594084	3594084	0	+	2	1	98	113	2.0
CP008925.1	h6.sal.bam	other	3594085	3594085	0	+	1	0	99	118	1.0
CP008925.1	h6.sal.bam	other	3594086	3594086	0	+	2	0	101	118	2.0
CP008925.1	h6.sal.bam	other	3594087	3594087	0	+	2	1	103	118	2.0
CP008925.1	h6.sal.bam	other	3594088	3594088	0	+	2	2	102	125	2.0
CP008925.1	h6.sal.bam	other	3594089	3594089	0	+	2	2	103	124	2.0
CP008925.1	h6.sal.bam	other	3594090	3594090	0	+	3	0	105	123	3.0
CP008925.1	h6.sal.bam	other	3594091	3594091	0	+	1	0	104	124	1.0
CP008925.1	h6.sal.bam	other	3594092	3594092	0	+	0	0	104	124	0.0
CP008925.1	h6.sal.bam	other	3594093	3594093	0	+	0	0	102	125	0.0
CP008925.1	h6.sal.bam	other	3594094	3594094	0	+	1	1	100	131	1.0
CP008925.1	h6.sal.bam	other	3594095	3594095	0	+	0	1	97	131	0.0
CP008925.1	h6.sal.bam	other	3594096	3594096	0	+	0	2	97	131	0.0
CP008925.1	h6.sal.bam	other	3594097	3594097	0	+	1	1	98	129	1.0
CP008925.1	h6.sal.bam	other	3594098	3594098	0	+	0	1	97	129	0.0
CP008925.1	h6.sal.bam	other	3594099	3594099	0	+	1	0	97	130	1.0
CP008925.1	h6.sal.bam	other	3594100	3594100	0	+	0	1	96	131	0.0
CP008925.1	h6.sal.bam	other	3594101	3594101	0	+	2	1	93	133	2.0
CP008925.1	h6.sal.bam	other	3594102	3594102	0	+	1	4	94	132	1.0
CP008925.1	h6.sal.bam	other	3594103	3594103	0	+	4	5	98	130	4.0
CP008925.1	h6.sal.bam	other	3594104	3594104	0	+	0	0	98	125	0.0
CP008925.1	h6.sal.bam	other	3594105	3594105	0	+	0	1	96	126	0.0
CP008925.1	h6.sal.bam	other	3594106	3594106	0	+	1	0	96	126	1.0
CP008925.1	h6.sal.bam	other	3594107	3594107	0	+	1	2	91	130	1.0
CP008925.1	h6.sal.bam	other	3594108	3594108	0	+	0	3	91	128	0.0
CP008925.1	h6.sal.bam	other	3594109	3594109	0	+	2	4	93	133	2.0
CP008925.1	h6.sal.bam	other	3594110	3594110	0	+	2	2	93	132	2.0
CP008925.1	h6.sal.bam	other	3594111	3594111	0	+	1	1	94	130	1.0
CP008925.1	h6.sal.bam	other	3594112	3594112	0	+	4	1	97	132	4.0
CP008925.1	h6.sal.bam	other	3594113	3594113	0	+	1	1	94	131	1.0
CP008925.1	h6.sal.bam	other	3594114	3594114	0	+	2	0	88	135	2.0
CP008925.1	h6.sal.bam	other	3594115	3594115	0	+	1	8	89	138	1.0
CP008925.1	h6.sal.bam	other	3594116	3594116	0	+	2	0	90	133	2.0
CP008925.1	h6.sal.bam	other	3594117	3594117	0	+	1	1	91	134	1.0
CP008925.1	h6.sal.bam	other	3594118	3594118	0	+	2	0	91	134	2.0
CP008925.1	h6.sal.bam	other	3594119	3594119	0	+	6	2	96	135	6.0
CP008925.1	h6.sal.bam	other	3594120	3594120	0	+	0	0	94	134	0.0
CP008925.1	h6.sal.bam	other	3594121	3594121	0	+	0	1	94	134	0.0
CP008925.1	h6.sal.bam	other	3594122	3594122	0	+	2	5	92	137	2.0
CP008925.1	h6.sal.bam	other	3594123	3594123	0	+	2	2	94	140	2.0
CP008925.1	h6.sal.bam	other	3594124	3594124	0	+	1	4	93	138	1.0
CP008925.1	h6.sal.bam	other	3594125	3594125	0	+	1	5	94	134	1.0
CP008925.1	h6.sal.bam	other	3594126	3594126	0	+	3	1	96	133	3.0
CP008925.1	h6.sal.bam	other	3594127	3594127	0	+	3	3	99	133	3.0
CP008925.1	h6.sal.bam	other	3594128	3594128	0	+	2	3	97	132	2.0
CP008925.1	h6.sal.bam	other	3594129	3594129	0	+	1	4	98	134	1.0
CP008925.1	h6.sal.bam	other	3594130	3594130	0	+	0	1	98	130	0.0
CP008925.1	h6.sal.bam	other	3594131	3594131	0	+	1	0	99	133	1.0
CP008925.1	h6.sal.bam	other	3594132	3594132	0	+	5	1	104	135	5.0
CP008925.1	h6.sal.bam	GAAC	3594133	3594133	3594141	+	3	1	105	139	3.0
CP008925.1	h6.sal.bam	other	3594134	3594134	0	+	1	1	105	138	1.0
CP008925.1	h6.sal.bam	GAAC	3594135	3594135	3594141	+	0	1	104	137	0.0
CP008925.1	h6.sal.bam	other	3594136	3594136	0	+	0	3	103	137	0.0
CP008925.1	h6.sal.bam	other	3594137	3594137	0	+	1	4	102	137	1.0
CP008925.1	h6.sal.bam	other	3594138	3594138	0	+	2	3	99	133	2.0
CP008925.1	h6.sal.bam	other	3594139	3594139	0	+	0	1	99	131	0.0
CP008925.1	h6.sal.bam	other	3594140	3594140	0	+	1	2	100	131	1.0
CP008925.1	h6.sal.bam	other	3594141	3594141	0	+	1	0	101	129	1.0
CP008925.1	h6.sal.bam	other	3594142	3594142	0	+	1	1	102	134	1.0
CP008925.1	h6.sal.bam	other	3594143	3594143	0	+	2	0	103	134	2.0
CP008925.1	h6.sal.bam	other	3594144	3594144	0	+	4	2	107	134	4.0
CP008925.1	h6.sal.bam	other	3594145	3594145	0	+	1	2	105	136	1.0
CP008925.1	h6.sal.bam	other	3594146	3594146	0	+	1	0	106	137	1.0
CP008925.1	h6.sal.bam	other	3594147	3594147	0	+	1	2	107	137	1.0
CP008925.1	h6.sal.bam	other	3594148	3594148	0	+	0	1	106	141	0.0
CP008925.1	h6.sal.bam	other	3594149	3594149	0	+	0	1	103	140	0.0
CP008925.1	h6.sal.bam	GAAC	3594150	3594150	3594141	+	0	0	103	139	0.0
CP008925.1	h6.sal.bam	other	3594151	3594151	0	+	1	0	104	148	1.0
CP008925.1	h6.sal.bam	GAAC	3594152	3594152	3594141	+	0	2	100	152	0.0
CP008925.1	h6.sal.bam	other	3594153	3594153	0	+	1	1	100	152	1.0
CP008925.1	h6.sal.bam	other	3594154	3594154	0	+	3	0	101	151	3.0
CP008925.1	h6.sal.bam	other	3594155	3594155	0	+	1	3	99	154	1.0
CP008925.1	h6.sal.bam	other	3594156	3594156	0	+	4	3	101	151	4.0
CP008925.1	h6.sal.bam	other	3594157	3594157	0	+	0	0	101	148	0.0
CP008925.1	h6.sal.bam	other	3594158	3594158	0	+	2	3	103	154	2.0
CP008925.1	h6.sal.bam	other	3594159	3594159	0	+	0	5	98	151	0.0
CP008925.1	h6.sal.bam	other	3594160	3594160	0	+	2	7	100	146	2.0
CP008925.1	h6.sal.bam	other	3594161	3594161	0	+	4	2	104	139	4.0
CP008925.1	h6.sal.bam	other	3594162	3594162	0	+	1	1	103	140	1.0
CP008925.1	h6.sal.bam	other	3594163	3594163	0	+	1	0	102	139	1.0
CP008925.1	h6.sal.bam	other	3594164	3594164	0	+	4	2	104	144	4.0
CP008925.1	h6.sal.bam	other	3594165	3594165	0	+	1	0	102	142	1.0
CP008925.1	h6.sal.bam	other	3594166	3594166	0	+	0	3	101	145	0.0
CP008925.1	h6.sal.bam	other	3594167	3594167	0	+	3	0	104	143	3.0
CP008925.1	h6.sal.bam	other	3594168	3594168	0	+	0	3	104	143	0.0
CP008925.1	h6.sal.bam	other	3594169	3594169	0	+	1	1	104	145	1.0
CP008925.1	h6.sal.bam	other	3594170	3594170	0	+	1	1	105	144	1.0
CP008925.1	h6.sal.bam	other	3594171	3594171	0	+	3	1	108	143	3.0
CP008925.1	h6.sal.bam	other	3594172	3594172	0	+	1	2	108	147	1.0
CP008925.1	h6.sal.bam	other	3594173	3594173	0	+	0	1	108	147	0.0
CP008925.1	h6.sal.bam	other	3594174	3594174	0	+	0	1	107	148	0.0
CP008925.1	h6.sal.bam	other	3594175	3594175	0	+	4	2	111	149	4.0
CP008925.1	h6.sal.bam	other	3594176	3594176	0	+	1	0	105	148	1.0
CP008925.1	h6.sal.bam	other	3594177	3594177	0	+	0	2	105	152	0.0
CP008925.1	h6.sal.bam	other	3594178	3594178	0	+	3	0	108	155	3.0
CP008925.1	h6.sal.bam	other	3594179	3594179	0	+	3	1	111	160	3.0
CP008925.1	h6.sal.bam	other	3594180	3594180	0	+	0	1	110	159	0.0
CP008925.1	h6.sal.bam	other	3594181	3594181	0	+	0	3	110	158	0.0
CP008925.1	h6.sal.bam	other	3594182	3594182	0	+	0	1	109	165	0.0
CP008925.1	h6.sal.bam	other	3594183	3594183	0	+	1	9	110	164	1.0
CP008925.1	h6.sal.bam	other	3594184	3594184	0	+	1	2	109	156	1.0
CP008925.1	h6.sal.bam	other	3594185	3594185	0	+	3	1	110	155	3.0
CP008925.1	h6.sal.bam	other	3594186	3594186	0	+	4	3	113	156	4.0
CP008925.1	h6.sal.bam	other	3594187	3594187	0	+	2	0	109	153	2.0
CP008925.1	h6.sal.bam	other	3594188	3594188	0	+	1	4	110	153	1.0
CP008925.1	h6.sal.bam	other	3594189	3594189	0	+	1	3	110	152	1.0
CP008925.1	h6.sal.bam	other	3594190	3594190	0	+	1	3	110	150	1.0
CP008925.1	h6.sal.bam	other	3594191	3594191	0	+	2	0	109	148	2.0
CP008925.1	h6.sal.bam	other	3594192	3594192	0	+	3	1	112	149	3.0
CP008925.1	h6.sal.bam	other	3594193	3594193	0	+	7	1	117	148	7.0
CP008925.1	h6.sal.bam	other	3594194	3594194	0	+	3	1	114	150	3.0
CP008925.1	h6.sal.bam	other	3594195	3594195	0	+	2	1	116	149	2.0
CP008925.1	h6.sal.bam	other	3594196	3594196	0	+	4	3	119	152	4.0
CP008925.1	h6.sal.bam	other	3594197	3594197	0	+	3	8	119	151	3.0
CP008925.1	h6.sal.bam	other	3594198	3594198	0	+	1	1	114	144	1.0
CP008925.1	h6.sal.bam	other	3594199	3594199	0	+	3	2	117	144	3.0
CP008925.1	h6.sal.bam	other	3594200	3594200	0	+	2	1	119	143	2.0
CP008925.1	h6.sal.bam	other	3594201	3594201	0	+	3	1	116	146	3.0
CP008925.1	h6.sal.bam	other	3594202	3594202	0	+	2	2	118	145	2.0
CP008925.1	h6.sal.bam	other	3594203	3594203	0	+	0	5	118	149	0.0
CP008925.1	h6.sal.bam	other	3594204	3594204	0	+	3	1	121	145	3.0
CP008925.1	h6.sal.bam	other	3594205	3594205	0	+	1	4	122	144	1.0
CP008925.1	h6.sal.bam	other	3594206	3594206	0	+	1	2	117	144	1.0
CP008925.1	h6.sal.bam	other	3594207	3594207	0	+	2	3	119	143	2.0
CP008925.1	h6.sal.bam	other	3594208	3594208	0	+	1	0	118	141	1.0
CP008925.1	h6.sal.bam	other	3594209	3594209	0	+	7	1	124	141	7.0
CP008925.1	h6.sal.bam	other	3594210	3594210	0	+	1	3	125	140	1.0
CP008925.1	h6.sal.bam	other	3594211	3594211	0	+	1	0	126	142	1.0
CP008925.1	h6.sal.bam	other	3594212	3594212	0	+	0	0	123	144	0.0
CP008925.1	h6.sal.bam	other	3594213	3594213	0	+	2	1	124	145	2.0
CP008925.1	h6.sal.bam	other	3594214	3594214	0	+	1	1	125	145	1.0
CP008925.1	h6.sal.bam	other	3594215	3594215	0	+	2	2	124	151	2.0
CP008925.1	h6.sal.bam	other	3594216	3594216	0	+	2	3	126	149	2.0
CP008925.1	h6.sal.bam	other	3594217	3594217	0	+	3	1	129	146	3.0
CP008925.1	h6.sal.bam	other	3594218	3594218	0	+	2	1	125	153	2.0
CP008925.1	h6.sal.bam	other	3594219	3594219	0	+	1	3	125	154	1.0
CP008925.1	h6.sal.bam	other	3594220	3594220	0	+	2	3	127	151	2.0
CP008925.1	h6.sal.bam	other	3594221	3594221	0	+	1	2	126	149	1.0
CP008925.1	h6.sal.bam	other	3594222	3594222	0	+	0	4	126	149	0.0
CP008925.1	h6.sal.bam	other	3594223	3594223	0	+	0	6	126	145	0.0
CP008925.1	h6.sal.bam	other	3594224	3594224	0	+	1	4	127	141	1.0
CP008925.1	h6.sal.bam	other	3594225	3594225	0	+	2	1	127	138	2.0
CP008925.1	h6.sal.bam	other	3594226	3594226	0	+	1	4	128	141	1.0
CP008925.1	h6.sal.bam	other	3594227	3594227	0	+	3	1	131	138	3.0
CP008925.1	h6.sal.bam	other	3594228	3594228	0	+	0	0	129	138	0.0
CP008925.1	h6.sal.bam	other	3594229	3594229	0	+	2	2	129	140	2.0
CP008925.1	h6.sal.bam	other	3594230	3594230	0	+	1	2	127	140	1.0
CP008925.1	h6.sal.bam	other	3594231	3594231	0	+	0	3	125	138	0.0
CP008925.1	h6.sal.bam	other	3594232	3594232	0	+	2	1	127	136	2.0
CP008925.1	h6.sal.bam	other	3594233	3594233	0	+	1	0	127	135	1.0
CP008925.1	h6.sal.bam	other	3594234	3594234	0	+	4	0	130	136	4.0
CP008925.1	h6.sal.bam	other	3594235	3594235	0	+	2	0	131	138	2.0
CP008925.1	h6.sal.bam	other	3594236	3594236	0	+	0	3	126	139	0.0
CP008925.1	h6.sal.bam	other	3594237	3594237	0	+	0	3	126	136	0.0
CP008925.1	h6.sal.bam	other	3594238	3594238	0	+	1	4	126	140	1.0
CP008925.1	h6.sal.bam	other	3594239	3594239	0	+	0	0	122	136	0.0
CP008925.1	h6.sal.bam	other	3594240	3594240	0	+	1	1	122	136	1.0
CP008925.1	h6.sal.bam	other	3594241	3594241	0	+	0	2	122	142	0.0
CP008925.1	h6.sal.bam	other	3594242	3594242	0	+	1	1	121	141	1.0
CP008925.1	h6.sal.bam	other	3594243	3594243	0	+	2	4	123	141	2.0
CP008925.1	h6.sal.bam	other	3594244	3594244	0	+	1	1	123	137	1.0
CP008925.1	h6.sal.bam	other	3594245	3594245	0	+	0	3	122	136	0.0
CP008925.1	h6.sal.bam	other	3594246	3594246	0	+	0	0	119	133	0.0
CP008925.1	h6.sal.bam	other	3594247	3594247	0	+	0	2	118	136	0.0
CP008925.1	h6.sal.bam	other	3594248	3594248	0	+	0	2	118	136	0.0
CP008925.1	h6.sal.bam	other	3594249	3594249	0	+	0	3	118	135	0.0
CP008925.1	h6.sal.bam	other	3594250	3594250	0	+	2	4	116	135	2.0
CP008925.1	h6.sal.bam	other	3594251	3594251	0	+	1	2	116	131	1.0
CP008925.1	h6.sal.bam	other	3594252	3594252	0	+	1	11	114	129	1.0
CP008925.1	h6.sal.bam	other	3594253	3594253	0	+	1	5	115	118	1.0
CP008925.1	h6.sal.bam	other	3594254	3594254	0	+	11	0	123	115	11.0
CP008925.1	h6.sal.bam	other	3594255	3594255	0	+	0	1	123	115	0.0
CP008925.1	h6.sal.bam	other	3594256	3594256	0	+	0	3	123	115	0.0
CP008925.1	h6.sal.bam	other	3594257	3594257	0	+	1	0	124	113	1.0
CP008925.1	h6.sal.bam	other	3594258	3594258	0	+	0	1	123	116	0.0
CP008925.1	h6.sal.bam	other	3594259	3594259	0	+	3	1	125	117	3.0
CP008925.1	h6.sal.bam	other	3594260	3594260	0	+	0	0	120	117	0.0
CP008925.1	h6.sal.bam	other	3594261	3594261	0	+	4	1	118	119	4.0
CP008925.1	h6.sal.bam	other	3594262	3594262	0	+	1	0	117	119	1.0
CP008925.1	h6.sal.bam	other	3594263	3594263	0	+	3	2	120	119	3.0
CP008925.1	h6.sal.bam	other	3594264	3594264	0	+	1	1	121	122	1.0
CP008925.1	h6.sal.bam	other	3594265	3594265	0	+	2	1	120	122	2.0
CP008925.1	h6.sal.bam	other	3594266	3594266	0	+	1	1	121	123	1.0
CP008925.1	h6.sal.bam	other	3594267	3594267	0	+	0	1	108	124	0.0
CP008925.1	h6.sal.bam	other	3594268	3594268	0	+	1	2	109	128	1.0
CP008925.1	h6.sal.bam	other	3594269	3594269	0	+	1	3	110	126	1.0
CP008925.1	h6.sal.bam	other	3594270	3594270	0	+	0	3	109	126	0.0
CP008925.1	h6.sal.bam	other	3594271	3594271	0	+	1	0	106	123	1.0
CP008925.1	h6.sal.bam	other	3594272	3594272	0	+	3	1	106	123	3.0
CP008925.1	h6.sal.bam	other	3594273	3594273	0	+	6	1	108	127	6.0
CP008925.1	h6.sal.bam	other	3594274	3594274	0	+	1	1	109	126	1.0
CP008925.1	h6.sal.bam	other	3594275	3594275	0	+	2	4	109	125	2.0
CP008925.1	h6.sal.bam	other	3594276	3594276	0	+	0	1	106	121	0.0
CP008925.1	h6.sal.bam	other	3594277	3594277	0	+	0	5	104	127	0.0
CP008925.1	h6.sal.bam	other	3594278	3594278	0	+	0	1	103	123	0.0
CP008925.1	h6.sal.bam	other	3594279	3594279	0	+	0	3	100	122	0.0
CP008925.1	h6.sal.bam	other	3594280	3594280	0	+	2	1	101	119	2.0
CP008925.1	h6.sal.bam	other	3594281	3594281	0	+	0	1	100	121	0.0
CP008925.1	h6.sal.bam	other	3594282	3594282	0	+	3	1	101	124	3.0
CP008925.1	h6.sal.bam	other	3594283	3594283	0	+	3	0	103	126	3.0
CP008925.1	h6.sal.bam	other	3594284	3594284	0	+	2	1	97	126	2.0
CP008925.1	h6.sal.bam	other	3594285	3594285	0	+	0	4	97	125	0.0
CP008925.1	h6.sal.bam	other	3594286	3594286	0	+	2	2	98	121	2.0
CP008925.1	h6.sal.bam	other	3594287	3594287	0	+	1	1	99	119	1.0
CP008925.1	h6.sal.bam	other	3594288	3594288	0	+	1	1	94	122	1.0
CP008925.1	h6.sal.bam	other	3594289	3594289	0	+	2	7	96	124	2.0
CP008925.1	h6.sal.bam	other	3594290	3594290	0	+	0	0	96	119	0.0
CP008925.1	h6.sal.bam	other	3594291	3594291	0	+	2	6	98	121	2.0
CP008925.1	h6.sal.bam	other	3594292	3594292	0	+	2	2	97	115	2.0
CP008925.1	h6.sal.bam	other	3594293	3594293	0	+	2	2	97	116	2.0
CP008925.1	h6.sal.bam	other	3594294	3594294	0	+	1	1	98	117	1.0
CP008925.1	h6.sal.bam	other	3594295	3594295	0	+	4	1	99	116	4.0
CP008925.1	h6.sal.bam	other	3594296	3594296	0	+	1	2	100	117	1.0
CP008925.1	h6.sal.bam	other	3594297	3594297	0	+	0	1	100	115	0.0
CP008925.1	h6.sal.bam	other	3594298	3594298	0	+	2	2	102	118	2.0
CP008925.1	h6.sal.bam	other	3594299	3594299	0	+	1	1	102	121	1.0
CP008925.1	h6.sal.bam	other	3594300	3594300	0	+	2	4	101	121	2.0
CP008925.1	h6.sal.bam	other	3594301	3594301	0	+	2	1	103	123	2.0
CP008925.1	h6.sal.bam	other	3594302	3594302	0	+	6	1	106	124	6.0
CP008925.1	h6.sal.bam	other	3594303	3594303	0	+	0	3	106	123	0.0
CP008925.1	h6.sal.bam	other	3594304	3594304	0	+	1	1	105	127	1.0
CP008925.1	h6.sal.bam	GAAC	3594305	3594305	3594313	+	0	0	102	126	0.0
CP008925.1	h6.sal.bam	other	3594306	3594306	0	+	0	1	102	129	0.0
CP008925.1	h6.sal.bam	GAAC	3594307	3594307	3594313	+	0	0	102	128	0.0
CP008925.1	h6.sal.bam	other	3594308	3594308	0	+	2	2	103	129	2.0
CP008925.1	h6.sal.bam	other	3594309	3594309	0	+	3	1	100	129	3.0
CP008925.1	h6.sal.bam	other	3594310	3594310	0	+	2	1	102	128	2.0
CP008925.1	h6.sal.bam	other	3594311	3594311	0	+	0	4	102	130	0.0
CP008925.1	h6.sal.bam	other	3594312	3594312	0	+	0	2	102	128	0.0
CP008925.1	h6.sal.bam	other	3594313	3594313	0	+	1	2	102	129	1.0
CP008925.1	h6.sal.bam	other	3594314	3594314	0	+	0	1	101	131	0.0
CP008925.1	h6.sal.bam	other	3594315	3594315	0	+	1	3	102	132	1.0
CP008925.1	h6.sal.bam	other	3594316	3594316	0	+	1	2	103	129	1.0
CP008925.1	h6.sal.bam	other	3594317	3594317	0	+	1	0	103	128	1.0
CP008925.1	h6.sal.bam	other	3594318	3594318	0	+	1	0	102	128	1.0
CP008925.1	h6.sal.bam	other	3594319	3594319	0	+	6	0	107	128	6.0
CP008925.1	h6.sal.bam	other	3594320	3594320	0	+	1	0	108	128	1.0
CP008925.1	h6.sal.bam	other	3594321	3594321	0	+	1	3	109	131	1.0
CP008925.1	h6.sal.bam	GAAC	3594322	3594322	3594313	+	0	2	109	128	0.0
CP008925.1	h6.sal.bam	other	3594323	3594323	0	+	1	1	110	126	1.0
CP008925.1	h6.sal.bam	GAAC	3594324	3594324	3594313	+	0	4	110	125	0.0
CP008925.1	h6.sal.bam	other	3594325	3594325	0	+	1	0	109	128	1.0
CP008925.1	h6.sal.bam	other	3594326	3594326	0	+	2	0	110	128	2.0
CP008925.1	h6.sal.bam	other	3594327	3594327	0	+	1	2	110	128	1.0
CP008925.1	h6.sal.bam	other	3594328	3594328	0	+	0	1	109	126	0.0
CP008925.1	h6.sal.bam	other	3594329	3594329	0	+	1	0	99	131	1.0
CP008925.1	h6.sal.bam	other	3594330	3594330	0	+	2	0	101	131	2.0
CP008925.1	h6.sal.bam	other	3594331	3594331	0	+	1	1	102	131	1.0
CP008925.1	h6.sal.bam	other	3594332	3594332	0	+	2	3	103	134	2.0
CP008925.1	h6.sal.bam	other	3594333	3594333	0	+	2	4	102	132	2.0
CP008925.1	h6.sal.bam	other	3594334	3594334	0	+	2	1	104	129	2.0
CP008925.1	h6.sal.bam	other	3594335	3594335	0	+	1	3	104	133	1.0
CP008925.1	h6.sal.bam	other	3594336	3594336	0	+	0	2	100	130	0.0
CP008925.1	h6.sal.bam	other	3594337	3594337	0	+	1	4	100	128	1.0
CP008925.1	h6.sal.bam	other	3594338	3594338	0	+	0	1	97	127	0.0
CP008925.1	h6.sal.bam	other	3594339	3594339	0	+	0	0	96	127	0.0
CP008925.1	h6.sal.bam	other	3594340	3594340	0	+	2	4	96	127	2.0
CP008925.1	h6.sal.bam	other	3594341	3594341	0	+	1	5	96	124	1.0
CP008925.1	h6.sal.bam	other	3594342	3594342	0	+	1	1	97	121	1.0
CP008925.1	h6.sal.bam	other	3594343	3594343	0	+	2	2	98	120	2.0
CP008925.1	h6.sal.bam	other	3594344	3594344	0	+	4	1	102	119	4.0
CP008925.1	h6.sal.bam	other	3594345	3594345	0	+	1	5	99	119	1.0
CP008925.1	h6.sal.bam	other	3594346	3594346	0	+	4	1	103	117	4.0
CP008925.1	h6.sal.bam	other	3594347	3594347	0	+	1	2	104	119	1.0
CP008925.1	h6.sal.bam	other	3594348	3594348	0	+	3	1	101	121	3.0
CP008925.1	h6.sal.bam	other	3594349	3594349	0	+	4	0	102	120	4.0
CP008925.1	h6.sal.bam	other	3594350	3594350	0	+	1	0	103	121	1.0
CP008925.1	h6.sal.bam	GTTC	3594351	3594351	3594359	+	2	4	105	127	2.0
CP008925.1	h6.sal.bam	other	3594352	3594352	0	+	0	1	104	127	0.0
CP008925.1	h6.sal.bam	GTTC	3594353	3594353	3594359	+	2	0	106	127	2.0
CP008925.1	h6.sal.bam	other	3594354	3594354	0	+	0	1	105	127	0.0
CP008925.1	h6.sal.bam	other	3594355	3594355	0	+	4	3	107	127	4.0
CP008925.1	h6.sal.bam	other	3594356	3594356	0	+	0	3	107	125	0.0
CP008925.1	h6.sal.bam	other	3594357	3594357	0	+	0	3	104	122	0.0
CP008925.1	h6.sal.bam	other	3594358	3594358	0	+	1	0	103	120	1.0
CP008925.1	h6.sal.bam	other	3594359	3594359	0	+	0	0	102	124	0.0
CP008925.1	h6.sal.bam	other	3594360	3594360	0	+	1	0	102	124	1.0
CP008925.1	h6.sal.bam	other	3594361	3594361	0	+	2	0	102	128	2.0
CP008925.1	h6.sal.bam	other	3594362	3594362	0	+	2	4	103	131	2.0
CP008925.1	h6.sal.bam	other	3594363	3594363	0	+	1	1	102	129	1.0
CP008925.1	h6.sal.bam	other	3594364	3594364	0	+	0	0	102	128	0.0
CP008925.1	h6.sal.bam	other	3594365	3594365	0	+	2	2	104	129	2.0
CP008925.1	h6.sal.bam	other	3594366	3594366	0	+	1	0	103	128	1.0
CP008925.1	h6.sal.bam	other	3594367	3594367	0	+	1	3	102	128	1.0
CP008925.1	h6.sal.bam	GTTC	3594368	3594368	3594359	+	1	3	101	129	1.0
CP008925.1	h6.sal.bam	other	3594369	3594369	0	+	2	0	102	126	2.0
CP008925.1	h6.sal.bam	GTTC	3594370	3594370	3594359	+	0	3	98	126	0.0
CP008925.1	h6.sal.bam	other	3594371	3594371	0	+	1	3	98	129	1.0
CP008925.1	h6.sal.bam	other	3594372	3594372	0	+	1	1	99	129	1.0
CP008925.1	h6.sal.bam	other	3594373	3594373	0	+	3	4	100	128	3.0
CP008925.1	h6.sal.bam	other	3594374	3594374	0	+	5	1	102	125	5.0
CP008925.1	h6.sal.bam	other	3594375	3594375	0	+	0	6	102	124	0.0
CP008925.1	h6.sal.bam	other	3594376	3594376	0	+	2	2	102	122	2.0
CP008925.1	h6.sal.bam	other	3594377	3594377	0	+	1	2	97	125	1.0
CP008925.1	h6.sal.bam	other	3594378	3594378	0	+	1	4	98	128	1.0
CP008925.1	h6.sal.bam	other	3594379	3594379	0	+	2	0	99	128	2.0
CP008925.1	h6.sal.bam	other	3594380	3594380	0	+	0	2	99	129	0.0
CP008925.1	h6.sal.bam	other	3594381	3594381	0	+	3	0	97	128	3.0
CP008925.1	h6.sal.bam	other	3594382	3594382	0	+	0	1	97	129	0.0
CP008925.1	h6.sal.bam	other	3594383	3594383	0	+	1	2	98	130	1.0
CP008925.1	h6.sal.bam	other	3594384	3594384	0	+	2	3	100	128	2.0
CP008925.1	h6.sal.bam	other	3594385	3594385	0	+	2	2	100	127	2.0
CP008925.1	h6.sal.bam	other	3594386	3594386	0	+	2	2	102	126	2.0
CP008925.1	h6.sal.bam	other	3594387	3594387	0	+	1	1	102	124	1.0
CP008925.1	h6.sal.bam	other	3594388	3594388	0	+	2	4	104	129	2.0
CP008925.1	h6.sal.bam	other	3594389	3594389	0	+	0	2	104	127	0.0
CP008925.1	h6.sal.bam	other	3594390	3594390	0	+	1	0	104	128	1.0
CP008925.1	h6.sal.bam	other	3594391	3594391	0	+	2	1	105	131	2.0
CP008925.1	h6.sal.bam	other	3594392	3594392	0	+	0	0	104	130	0.0
CP008925.1	h6.sal.bam	other	3594393	3594393	0	+	0	0	102	130	0.0
CP008925.1	h6.sal.bam	other	3594394	3594394	0	+	1	0	98	131	1.0
CP008925.1	h6.sal.bam	other	3594395	3594395	0	+	0	3	96	132	0.0
CP008925.1	h6.sal.bam	other	3594396	3594396	0	+	1	0	96	131	1.0
CP008925.1	h6.sal.bam	other	3594397	3594397	0	+	0	0	96	132	0.0
CP008925.1	h6.sal.bam	other	3594398	3594398	0	+	2	1	98	133	2.0
CP008925.1	h6.sal.bam	other	3594399	3594399	0	+	1	6	99	132	1.0
CP008925.1	h6.sal.bam	other	3594400	3594400	0	+	3	1	100	126	3.0
CP008925.1	h6.sal.bam	other	3594401	3594401	0	+	1	1	99	128	1.0
CP008925.1	h6.sal.bam	other	3594402	3594402	0	+	1	2	99	129	1.0
CP008925.1	h6.sal.bam	other	3594403	3594403	0	+	2	4	101	129	2.0
CP008925.1	h6.sal.bam	other	3594404	3594404	0	+	0	0	98	126	0.0
CP008925.1	h6.sal.bam	other	3594405	3594405	0	+	1	0	99	126	1.0
CP008925.1	h6.sal.bam	other	3594406	3594406	0	+	3	3	101	126	3.0
CP008925.1	h6.sal.bam	other	3594407	3594407	0	+	3	1	102	134	3.0
CP008925.1	h6.sal.bam	other	3594408	3594408	0	+	1	4	98	135	1.0
CP008925.1	h6.sal.bam	other	3594409	3594409	0	+	0	2	98	133	0.0
CP008925.1	h6.sal.bam	other	3594410	3594410	0	+	1	2	99	131	1.0
CP008925.1	h6.sal.bam	other	3594411	3594411	0	+	1	1	100	130	1.0
CP008925.1	h6.sal.bam	other	3594412	3594412	0	+	0	0	99	135	0.0
CP008925.1	h6.sal.bam	other	3594413	3594413	0	+	3	1	102	135	3.0
CP008925.1	h6.sal.bam	other	3594414	3594414	0	+	1	0	103	134	1.0
CP008925.1	h6.sal.bam	other	3594415	3594415	0	+	0	1	101	137	0.0
CP008925.1	h6.sal.bam	other	3594416	3594416	0	+	0	2	100	136	0.0
CP008925.1	h6.sal.bam	other	3594417	3594417	0	+	0	0	99	134	0.0
CP008925.1	h6.sal.bam	other	3594418	3594418	0	+	0	1	98	134	0.0
CP008925.1	h6.sal.bam	other	3594419	3594419	0	+	1	1	95	134	1.0
CP008925.1	h6.sal.bam	other	3594420	3594420	0	+	0	3	93	133	0.0
CP008925.1	h6.sal.bam	other	3594421	3594421	0	+	0	4	87	130	0.0
CP008925.1	h6.sal.bam	other	3594422	3594422	0	+	1	5	88	128	1.0
CP008925.1	h6.sal.bam	other	3594423	3594423	0	+	0	0	85	124	0.0
CP008925.1	h6.sal.bam	other	3594424	3594424	0	+	4	1	85	135	4.0
CP008925.1	h6.sal.bam	other	3594425	3594425	0	+	6	5	91	134	6.0
CP008925.1	h6.sal.bam	other	3594426	3594426	0	+	1	4	90	129	1.0
CP008925.1	h6.sal.bam	other	3594427	3594427	0	+	1	1	91	128	1.0
CP008925.1	h6.sal.bam	other	3594428	3594428	0	+	2	1	91	127	2.0
CP008925.1	h6.sal.bam	other	3594429	3594429	0	+	1	1	88	127	1.0
CP008925.1	h6.sal.bam	other	3594430	3594430	0	+	1	0	89	130	1.0
CP008925.1	h6.sal.bam	other	3594431	3594431	0	+	0	0	89	133	0.0
CP008925.1	h6.sal.bam	other	3594432	3594432	0	+	0	2	89	136	0.0
CP008925.1	h6.sal.bam	other	3594433	3594433	0	+	1	3	89	136	1.0
CP008925.1	h6.sal.bam	other	3594434	3594434	0	+	0	3	89	135	0.0
CP008925.1	h6.sal.bam	other	3594435	3594435	0	+	2	1	90	134	2.0
CP008925.1	h6.sal.bam	other	3594436	3594436	0	+	1	2	89	135	1.0
CP008925.1	h6.sal.bam	other	3594437	3594437	0	+	2	2	89	134	2.0
CP008925.1	h6.sal.bam	other	3594438	3594438	0	+	1	1	89	135	1.0
CP008925.1	h6.sal.bam	other	3594439	3594439	0	+	0	1	88	134	0.0
CP008925.1	h6.sal.bam	other	3594440	3594440	0	+	3	0	89	133	3.0
CP008925.1	h6.sal.bam	other	3594441	3594441	0	+	2	0	91	136	2.0
CP008925.1	h6.sal.bam	other	3594442	3594442	0	+	1	4	91	138	1.0
CP008925.1	h6.sal.bam	other	3594443	3594443	0	+	0	2	90	138	0.0
CP008925.1	h6.sal.bam	other	3594444	3594444	0	+	0	2	88	136	0.0
CP008925.1	h6.sal.bam	other	3594445	3594445	0	+	2	3	89	136	2.0
CP008925.1	h6.sal.bam	other	3594446	3594446	0	+	3	2	91	134	3.0
CP008925.1	h6.sal.bam	other	3594447	3594447	0	+	0	0	91	132	0.0
CP008925.1	h6.sal.bam	other	3594448	3594448	0	+	1	1	86	132	1.0
CP008925.1	h6.sal.bam	other	3594449	3594449	0	+	3	1	87	136	3.0
CP008925.1	h6.sal.bam	other	3594450	3594450	0	+	4	2	89	135	4.0
CP008925.1	h6.sal.bam	other	3594451	3594451	0	+	2	6	91	134	2.0
CP008925.1	h6.sal.bam	other	3594452	3594452	0	+	1	4	92	128	1.0
CP008925.1	h6.sal.bam	GTTC	3594453	3594453	3594461	+	1	5	92	127	1.0
CP008925.1	h6.sal.bam	other	3594454	3594454	0	+	0	1	90	123	0.0
CP008925.1	h6.sal.bam	GTTC	3594455	3594455	3594461	+	6	3	96	128	6.0
CP008925.1	h6.sal.bam	other	3594456	3594456	0	+	4	1	97	126	4.0
CP008925.1	h6.sal.bam	other	3594457	3594457	0	+	0	2	97	125	0.0
CP008925.1	h6.sal.bam	other	3594458	3594458	0	+	0	0	96	123	0.0
CP008925.1	h6.sal.bam	other	3594459	3594459	0	+	1	2	90	125	1.0
CP008925.1	h6.sal.bam	other	3594460	3594460	0	+	3	1	93	123	3.0
CP008925.1	h6.sal.bam	other	3594461	3594461	0	+	3	3	96	123	3.0
CP008925.1	h6.sal.bam	other	3594462	3594462	0	+	2	2	98	121	2.0
CP008925.1	h6.sal.bam	other	3594463	3594463	0	+	3	2	99	119	3.0
CP008925.1	h6.sal.bam	other	3594464	3594464	0	+	2	4	101	117	2.0
CP008925.1	h6.sal.bam	other	3594465	3594465	0	+	3	2	103	113	3.0
CP008925.1	h6.sal.bam	other	3594466	3594466	0	+	1	1	102	115	1.0
CP008925.1	h6.sal.bam	other	3594467	3594467	0	+	1	0	103	114	1.0
CP008925.1	h6.sal.bam	other	3594468	3594468	0	+	1	1	104	115	1.0
CP008925.1	h6.sal.bam	other	3594469	3594469	0	+	1	0	104	115	1.0
CP008925.1	h6.sal.bam	GTTC	3594470	3594470	3594461	+	5	1	108	119	5.0
CP008925.1	h6.sal.bam	other	3594471	3594471	0	+	0	2	108	118	0.0
CP008925.1	h6.sal.bam	GTTC	3594472	3594472	3594461	+	8	1	114	116	8.0
CP008925.1	h6.sal.bam	other	3594473	3594473	0	+	1	0	111	118	1.0
CP008925.1	h6.sal.bam	other	3594474	3594474	0	+	1	0	112	120	1.0
CP008925.1	h6.sal.bam	other	3594475	3594475	0	+	3	2	115	120	3.0
CP008925.1	h6.sal.bam	other	3594476	3594476	0	+	2	2	116	118	2.0
CP008925.1	h6.sal.bam	other	3594477	3594477	0	+	4	2	117	116	4.0
CP008925.1	h6.sal.bam	other	3594478	3594478	0	+	0	1	117	114	0.0
CP008925.1	h6.sal.bam	other	3594479	3594479	0	+	1	0	118	113	1.0
CP008925.1	h6.sal.bam	other	3594480	3594480	0	+	1	2	118	113	1.0
CP008925.1	h6.sal.bam	GAAC	3594481	3594481	3594489	+	0	10	115	120	0.0
CP008925.1	h6.sal.bam	other	3594482	3594482	0	+	2	2	113	115	2.0
CP008925.1	h6.sal.bam	GAAC	3594483	3594483	3594489	+	2	1	115	115	2.0
CP008925.1	h6.sal.bam	other	3594484	3594484	0	+	0	3	115	116	0.0
CP008925.1	h6.sal.bam	other	3594485	3594485	0	+	4	1	118	114	4.0
CP008925.1	h6.sal.bam	other	3594486	3594486	0	+	2	2	118	114	2.0
CP008925.1	h6.sal.bam	other	3594487	3594487	0	+	1	1	116	114	1.0
CP008925.1	h6.sal.bam	other	3594488	3594488	0	+	3	1	119	118	3.0
CP008925.1	h6.sal.bam	other	3594489	3594489	0	+	0	1	119	118	0.0
CP008925.1	h6.sal.bam	other	3594490	3594490	0	+	0	0	119	117	0.0
CP008925.1	h6.sal.bam	other	3594491	3594491	0	+	0	0	119	118	0.0
CP008925.1	h6.sal.bam	other	3594492	3594492	0	+	1	1	120	118	1.0
CP008925.1	h6.sal.bam	other	3594493	3594493	0	+	5	0	124	119	5.0
CP008925.1	h6.sal.bam	other	3594494	3594494	0	+	0	0	123	119	0.0
CP008925.1	h6.sal.bam	other	3594495	3594495	0	+	2	1	124	119	2.0
CP008925.1	h6.sal.bam	other	3594496	3594496	0	+	1	1	125	118	1.0
CP008925.1	h6.sal.bam	other	3594497	3594497	0	+	1	1	126	121	1.0
CP008925.1	h6.sal.bam	GAAC	3594498	3594498	3594489	+	3	12	129	120	3.0
CP008925.1	h6.sal.bam	other	3594499	3594499	0	+	3	0	128	109	3.0
CP008925.1	h6.sal.bam	GAAC	3594500	3594500	3594489	+	9	0	131	109	9.0
CP008925.1	h6.sal.bam	other	3594501	3594501	0	+	2	2	131	109	2.0
CP008925.1	h6.sal.bam	other	3594502	3594502	0	+	1	1	131	108	1.0
CP008925.1	h6.sal.bam	other	3594503	3594503	0	+	0	0	129	110	0.0
CP008925.1	h6.sal.bam	other	3594504	3594504	0	+	2	4	131	111	2.0
CP008925.1	h6.sal.bam	other	3594505	3594505	0	+	2	3	132	107	2.0
CP008925.1	h6.sal.bam	other	3594506	3594506	0	+	3	3	135	104	3.0
CP008925.1	h6.sal.bam	other	3594507	3594507	0	+	0	2	135	101	0.0
CP008925.1	h6.sal.bam	other	3594508	3594508	0	+	2	2	136	100	2.0
CP008925.1	h6.sal.bam	other	3594509	3594509	0	+	0	2	136	103	0.0
CP008925.1	h6.sal.bam	other	3594510	3594510	0	+	1	2	135	102	1.0
CP008925.1	h6.sal.bam	other	3594511	3594511	0	+	4	1	137	100	4.0
CP008925.1	h6.sal.bam	other	3594512	3594512	0	+	6	3	141	99	6.0
CP008925.1	h6.sal.bam	other	3594513	3594513	0	+	0	3	140	97	0.0
CP008925.1	h6.sal.bam	other	3594514	3594514	0	+	4	0	142	96	4.0
CP008925.1	h6.sal.bam	other	3594515	3594515	0	+	6	4	148	96	6.0
CP008925.1	h6.sal.bam	other	3594516	3594516	0	+	2	2	149	92	2.0
CP008925.1	h6.sal.bam	other	3594517	3594517	0	+	0	2	148	94	0.0
CP008925.1	h6.sal.bam	other	3594518	3594518	0	+	1	0	149	92	1.0
CP008925.1	h6.sal.bam	other	3594519	3594519	0	+	1	2	150	92	1.0
CP008925.1	h6.sal.bam	other	3594520	3594520	0	+	4	1	152	90	4.0
CP008925.1	h6.sal.bam	other	3594521	3594521	0	+	0	0	149	91	0.0
CP008925.1	h6.sal.bam	other	3594522	3594522	0	+	3	2	151	93	3.0
CP008925.1	h6.sal.bam	other	3594523	3594523	0	+	0	3	151	91	0.0
CP008925.1	h6.sal.bam	other	3594524	3594524	0	+	2	0	150	89	2.0
CP008925.1	h6.sal.bam	other	3594525	3594525	0	+	2	2	146	92	2.0
CP008925.1	h6.sal.bam	other	3594526	3594526	0	+	0	0	146	90	0.0
CP008925.1	h6.sal.bam	other	3594527	3594527	0	+	2	1	146	96	2.0
CP008925.1	h6.sal.bam	other	3594528	3594528	0	+	1	1	135	97	1.0
CP008925.1	h6.sal.bam	other	3594529	3594529	0	+	0	6	135	98	0.0
CP008925.1	h6.sal.bam	other	3594530	3594530	0	+	1	1	136	96	1.0
CP008925.1	h6.sal.bam	other	3594531	3594531	0	+	1	0	137	95	1.0
CP008925.1	h6.sal.bam	other	3594532	3594532	0	+	4	1	141	97	4.0
CP008925.1	h6.sal.bam	other	3594533	3594533	0	+	1	1	142	96	1.0
CP008925.1	h6.sal.bam	other	3594534	3594534	0	+	5	0	144	95	5.0
CP008925.1	h6.sal.bam	other	3594535	3594535	0	+	2	1	143	96	2.0
CP008925.1	h6.sal.bam	other	3594536	3594536	0	+	1	0	143	95	1.0
CP008925.1	h6.sal.bam	other	3594537	3594537	0	+	0	1	143	95	0.0
CP008925.1	h6.sal.bam	other	3594538	3594538	0	+	1	0	141	99	1.0
CP008925.1	h6.sal.bam	other	3594539	3594539	0	+	1	0	138	99	1.0
CP008925.1	h6.sal.bam	other	3594540	3594540	0	+	0	3	135	100	0.0
CP008925.1	h6.sal.bam	other	3594541	3594541	0	+	1	0	135	97	1.0
CP008925.1	h6.sal.bam	other	3594542	3594542	0	+	0	1	134	98	0.0
CP008925.1	h6.sal.bam	other	3594543	3594543	0	+	5	1	138	97	5.0
CP008925.1	h6.sal.bam	other	3594544	3594544	0	+	1	4	138	96	1.0
CP008925.1	h6.sal.bam	other	3594545	3594545	0	+	4	0	136	99	4.0
CP008925.1	h6.sal.bam	other	3594546	3594546	0	+	2	0	138	99	2.0
CP008925.1	h6.sal.bam	other	3594547	3594547	0	+	2	3	132	102	2.0
CP008925.1	h6.sal.bam	other	3594548	3594548	0	+	1	2	132	101	1.0
CP008925.1	h6.sal.bam	other	3594549	3594549	0	+	2	1	129	101	2.0
CP008925.1	h6.sal.bam	other	3594550	3594550	0	+	4	5	133	100	4.0
CP008925.1	h6.sal.bam	other	3594551	3594551	0	+	1	0	133	95	1.0
CP008925.1	h6.sal.bam	other	3594552	3594552	0	+	7	1	136	98	7.0
CP008925.1	h6.sal.bam	other	3594553	3594553	0	+	1	2	137	97	1.0
CP008925.1	h6.sal.bam	other	3594554	3594554	0	+	1	1	136	95	1.0
CP008925.1	h6.sal.bam	other	3594555	3594555	0	+	2	1	137	96	2.0
CP008925.1	h6.sal.bam	other	3594556	3594556	0	+	1	5	136	95	1.0
CP008925.1	h6.sal.bam	other	3594557	3594557	0	+	1	1	137	95	1.0
CP008925.1	h6.sal.bam	other	3594558	3594558	0	+	1	2	137	97	1.0
CP008925.1	h6.sal.bam	other	3594559	3594559	0	+	1	1	138	96	1.0
CP008925.1	h6.sal.bam	other	3594560	3594560	0	+	1	1	131	97	1.0
CP008925.1	h6.sal.bam	other	3594561	3594561	0	+	1	2	132	96	1.0
CP008925.1	h6.sal.bam	other	3594562	3594562	0	+	5	6	133	95	5.0
CP008925.1	h6.sal.bam	other	3594563	3594563	0	+	3	1	136	91	3.0
CP008925.1	h6.sal.bam	other	3594564	3594564	0	+	2	0	138	90	2.0
CP008925.1	h6.sal.bam	other	3594565	3594565	0	+	2	1	140	91	2.0
CP008925.1	h6.sal.bam	other	3594566	3594566	0	+	1	0	131	93	1.0
CP008925.1	h6.sal.bam	other	3594567	3594567	0	+	0	1	131	94	0.0
CP008925.1	h6.sal.bam	other	3594568	3594568	0	+	2	0	133	97	2.0
CP008925.1	h6.sal.bam	other	3594569	3594569	0	+	1	0	134	97	1.0
CP008925.1	h6.sal.bam	other	3594570	3594570	0	+	1	2	132	97	1.0
CP008925.1	h6.sal.bam	other	3594571	3594571	0	+	0	1	132	102	0.0
CP008925.1	h6.sal.bam	other	3594572	3594572	0	+	0	0	131	105	0.0
CP008925.1	h6.sal.bam	other	3594573	3594573	0	+	3	1	127	106	3.0
CP008925.1	h6.sal.bam	other	3594574	3594574	0	+	2	1	122	109	2.0
CP008925.1	h6.sal.bam	other	3594575	3594575	0	+	1	0	122	108	1.0
CP008925.1	h6.sal.bam	other	3594576	3594576	0	+	2	1	124	110	2.0
CP008925.1	h6.sal.bam	other	3594577	3594577	0	+	1	3	124	112	1.0
CP008925.1	h6.sal.bam	other	3594578	3594578	0	+	4	1	125	113	4.0
CP008925.1	h6.sal.bam	other	3594579	3594579	0	+	2	0	127	112	2.0
CP008925.1	h6.sal.bam	other	3594580	3594580	0	+	2	0	127	112	2.0
CP008925.1	h6.sal.bam	other	3594581	3594581	0	+	2	0	127	114	2.0
CP008925.1	h6.sal.bam	other	3594582	3594582	0	+	2	0	127	114	2.0
CP008925.1	h6.sal.bam	other	3594583	3594583	0	+	0	6	127	114	0.0
CP008925.1	h6.sal.bam	other	3594584	3594584	0	+	3	1	130	112	3.0
CP008925.1	h6.sal.bam	other	3594585	3594585	0	+	0	0	129	114	0.0
CP008925.1	h6.sal.bam	other	3594586	3594586	0	+	1	0	126	115	1.0
CP008925.1	h6.sal.bam	other	3594587	3594587	0	+	1	1	122	116	1.0
CP008925.1	h6.sal.bam	other	3594588	3594588	0	+	0	1	121	116	0.0
CP008925.1	h6.sal.bam	other	3594589	3594589	0	+	0	3	119	118	0.0
CP008925.1	h6.sal.bam	other	3594590	3594590	0	+	0	0	113	116	0.0
CP008925.1	h6.sal.bam	other	3594591	3594591	0	+	3	1	116	120	3.0
CP008925.1	h6.sal.bam	other	3594592	3594592	0	+	1	0	114	123	1.0
CP008925.1	h6.sal.bam	other	3594593	3594593	0	+	2	0	116	123	2.0
CP008925.1	h6.sal.bam	other	3594594	3594594	0	+	0	1	110	125	0.0
CP008925.1	h6.sal.bam	other	3594595	3594595	0	+	5	2	115	124	5.0
CP008925.1	h6.sal.bam	other	3594596	3594596	0	+	6	2	121	126	6.0
CP008925.1	h6.sal.bam	other	3594597	3594597	0	+	1	0	121	124	1.0
CP008925.1	h6.sal.bam	other	3594598	3594598	0	+	1	0	122	126	1.0
CP008925.1	h6.sal.bam	other	3594599	3594599	0	+	4	3	126	128	4.0
CP008925.1	h6.sal.bam	other	3594600	3594600	0	+	0	5	120	125	0.0
CP008925.1	h6.sal.bam	other	3594601	3594601	0	+	5	1	125	121	5.0
CP008925.1	h6.sal.bam	other	3594602	3594602	0	+	4	3	129	120	4.0
CP008925.1	h6.sal.bam	other	3594603	3594603	0	+	0	1	127	117	0.0
CP008925.1	h6.sal.bam	other	3594604	3594604	0	+	3	5	127	121	3.0
CP008925.1	h6.sal.bam	other	3594605	3594605	0	+	3	0	130	117	3.0
CP008925.1	h6.sal.bam	other	3594606	3594606	0	+	1	1	130	123	1.0
CP008925.1	h6.sal.bam	other	3594607	3594607	0	+	3	0	132	122	3.0
CP008925.1	h6.sal.bam	other	3594608	3594608	0	+	1	0	127	122	1.0
CP008925.1	h6.sal.bam	other	3594609	3594609	0	+	2	1	129	126	2.0
CP008925.1	h6.sal.bam	other	3594610	3594610	0	+	2	0	130	125	2.0
CP008925.1	h6.sal.bam	other	3594611	3594611	0	+	1	2	130	125	1.0
CP008925.1	h6.sal.bam	other	3594612	3594612	0	+	1	3	129	123	1.0
CP008925.1	h6.sal.bam	other	3594613	3594613	0	+	0	0	129	124	0.0
CP008925.1	h6.sal.bam	other	3594614	3594614	0	+	0	1	129	124	0.0
CP008925.1	h6.sal.bam	other	3594615	3594615	0	+	2	0	131	125	2.0
CP008925.1	h6.sal.bam	other	3594616	3594616	0	+	5	1	135	126	5.0
CP008925.1	h6.sal.bam	other	3594617	3594617	0	+	1	2	132	127	1.0
CP008925.1	h6.sal.bam	other	3594618	3594618	0	+	1	0	133	125	1.0
CP008925.1	h6.sal.bam	other	3594619	3594619	0	+	3	6	136	127	3.0
CP008925.1	h6.sal.bam	other	3594620	3594620	0	+	1	1	131	124	1.0
CP008925.1	h6.sal.bam	other	3594621	3594621	0	+	2	1	133	123	2.0
CP008925.1	h6.sal.bam	other	3594622	3594622	0	+	3	3	134	122	3.0
CP008925.1	h6.sal.bam	other	3594623	3594623	0	+	1	1	135	119	1.0
CP008925.1	h6.sal.bam	other	3594624	3594624	0	+	2	0	135	119	2.0
CP008925.1	h6.sal.bam	other	3594625	3594625	0	+	0	2	130	119	0.0
CP008925.1	h6.sal.bam	other	3594626	3594626	0	+	1	1	131	119	1.0
CP008925.1	h6.sal.bam	other	3594627	3594627	0	+	1	2	124	120	1.0
CP008925.1	h6.sal.bam	other	3594628	3594628	0	+	1	3	125	118	1.0
CP008925.1	h6.sal.bam	other	3594629	3594629	0	+	1	2	125	117	1.0
CP008925.1	h6.sal.bam	other	3594630	3594630	0	+	3	0	126	115	3.0
CP008925.1	h6.sal.bam	other	3594631	3594631	0	+	2	3	127	117	2.0
CP008925.1	h6.sal.bam	other	3594632	3594632	0	+	2	1	126	115	2.0
CP008925.1	h6.sal.bam	other	3594633	3594633	0	+	0	1	126	114	0.0
CP008925.1	h6.sal.bam	other	3594634	3594634	0	+	0	2	126	114	0.0
CP008925.1	h6.sal.bam	other	3594635	3594635	0	+	0	0	125	112	0.0
CP008925.1	h6.sal.bam	other	3594636	3594636	0	+	0	0	123	112	0.0
CP008925.1	h6.sal.bam	other	3594637	3594637	0	+	1	2	120	112	1.0
CP008925.1	h6.sal.bam	other	3594638	3594638	0	+	2	1	118	112	2.0
CP008925.1	h6.sal.bam	other	3594639	3594639	0	+	3	2	120	116	3.0
CP008925.1	h6.sal.bam	other	3594640	3594640	0	+	1	1	119	114	1.0
CP008925.1	h6.sal.bam	other	3594641	3594641	0	+	3	1	121	113	3.0
CP008925.1	h6.sal.bam	other	3594642	3594642	0	+	1	4	122	112	1.0
CP008925.1	h6.sal.bam	other	3594643	3594643	0	+	0	4	120	114	0.0
CP008925.1	h6.sal.bam	other	3594644	3594644	0	+	1	0	118	112	1.0
CP008925.1	h6.sal.bam	other	3594645	3594645	0	+	3	3	121	112	3.0
CP008925.1	h6.sal.bam	other	3594646	3594646	0	+	2	4	123	112	2.0
CP008925.1	h6.sal.bam	other	3594647	3594647	0	+	0	1	121	111	0.0
CP008925.1	h6.sal.bam	other	3594648	3594648	0	+	0	4	121	110	0.0
CP008925.1	h6.sal.bam	other	3594649	3594649	0	+	1	0	119	109	1.0
CP008925.1	h6.sal.bam	other	3594650	3594650	0	+	0	2	117	110	0.0
CP008925.1	h6.sal.bam	other	3594651	3594651	0	+	2	3	117	108	2.0
CP008925.1	h6.sal.bam	other	3594652	3594652	0	+	1	4	118	112	1.0
CP008925.1	h6.sal.bam	other	3594653	3594653	0	+	2	0	116	110	2.0
CP008925.1	h6.sal.bam	other	3594654	3594654	0	+	0	0	114	109	0.0
CP008925.1	h6.sal.bam	other	3594655	3594655	0	+	3	2	115	112	3.0
CP008925.1	h6.sal.bam	other	3594656	3594656	0	+	2	0	116	111	2.0
CP008925.1	h6.sal.bam	other	3594657	3594657	0	+	0	2	114	111	0.0
CP008925.1	h6.sal.bam	other	3594658	3594658	0	+	1	3	115	109	1.0
CP008925.1	h6.sal.bam	other	3594659	3594659	0	+	0	2	112	112	0.0
CP008925.1	h6.sal.bam	other	3594660	3594660	0	+	0	1	112	110	0.0
CP008925.1	h6.sal.bam	other	3594661	3594661	0	+	1	1	112	110	1.0
CP008925.1	h6.sal.bam	other	3594662	3594662	0	+	4	1	115	109	4.0
CP008925.1	h6.sal.bam	other	3594663	3594663	0	+	2	3	117	108	2.0
CP008925.1	h6.sal.bam	other	3594664	3594664	0	+	1	1	118	107	1.0
CP008925.1	h6.sal.bam	other	3594665	3594665	0	+	2	4	120	108	2.0
CP008925.1	h6.sal.bam	other	3594666	3594666	0	+	1	4	118	104	1.0
CP008925.1	h6.sal.bam	other	3594667	3594667	0	+	0	0	117	100	0.0
CP008925.1	h6.sal.bam	other	3594668	3594668	0	+	2	2	117	102	2.0
CP008925.1	h6.sal.bam	other	3594669	3594669	0	+	0	0	112	103	0.0
CP008925.1	h6.sal.bam	other	3594670	3594670	0	+	2	5	114	103	2.0
CP008925.1	h6.sal.bam	other	3594671	3594671	0	+	0	2	107	99	0.0
CP008925.1	h6.sal.bam	other	3594672	3594672	0	+	1	1	107	98	1.0
CP008925.1	h6.sal.bam	other	3594673	3594673	0	+	2	2	109	98	2.0
CP008925.1	h6.sal.bam	other	3594674	3594674	0	+	0	0	105	98	0.0
CP008925.1	h6.sal.bam	other	3594675	3594675	0	+	0	1	100	99	0.0
CP008925.1	h6.sal.bam	other	3594676	3594676	0	+	1	0	97	99	1.0
CP008925.1	h6.sal.bam	other	3594677	3594677	0	+	0	2	97	99	0.0
CP008925.1	h6.sal.bam	other	3594678	3594678	0	+	1	4	98	98	1.0
CP008925.1	h6.sal.bam	other	3594679	3594679	0	+	1	4	96	96	1.0
CP008925.1	h6.sal.bam	other	3594680	3594680	0	+	0	1	92	93	0.0
CP008925.1	h6.sal.bam	other	3594681	3594681	0	+	0	3	92	92	0.0
CP008925.1	h6.sal.bam	other	3594682	3594682	0	+	2	0	90	90	2.0
CP008925.1	h6.sal.bam	other	3594683	3594683	0	+	3	1	92	91	3.0
CP008925.1	h6.sal.bam	other	3594684	3594684	0	+	1	1	92	90	1.0
CP008925.1	h6.sal.bam	other	3594685	3594685	0	+	2	1	92	90	2.0
CP008925.1	h6.sal.bam	other	3594686	3594686	0	+	1	1	91	91	1.0
CP008925.1	h6.sal.bam	other	3594687	3594687	0	+	1	2	92	93	1.0
CP008925.1	h6.sal.bam	other	3594688	3594688	0	+	0	0	92	91	0.0
CP008925.1	h6.sal.bam	other	3594689	3594689	0	+	0	1	90	93	0.0
CP008925.1	h6.sal.bam	other	3594690	3594690	0	+	0	0	90	92	0.0
CP008925.1	h6.sal.bam	other	3594691	3594691	0	+	1	2	86	99	1.0
CP008925.1	h6.sal.bam	other	3594692	3594692	0	+	6	2	91	102	6.0
CP008925.1	h6.sal.bam	other	3594693	3594693	0	+	1	2	91	100	1.0
CP008925.1	h6.sal.bam	other	3594694	3594694	0	+	0	2	88	100	0.0
CP008925.1	h6.sal.bam	other	3594695	3594695	0	+	5	0	92	100	5.0
CP008925.1	h6.sal.bam	other	3594696	3594696	0	+	3	0	90	103	3.0
CP008925.1	h6.sal.bam	other	3594697	3594697	0	+	1	0	91	103	1.0
CP008925.1	h6.sal.bam	other	3594698	3594698	0	+	1	1	91	107	1.0
CP008925.1	h6.sal.bam	other	3594699	3594699	0	+	0	2	89	106	0.0
CP008925.1	h6.sal.bam	other	3594700	3594700	0	+	4	1	93	104	4.0
CP008925.1	h6.sal.bam	other	3594701	3594701	0	+	0	1	91	111	0.0
CP008925.1	h6.sal.bam	other	3594702	3594702	0	+	1	1	92	115	1.0
CP008925.1	h6.sal.bam	other	3594703	3594703	0	+	0	1	91	115	0.0
CP008925.1	h6.sal.bam	other	3594704	3594704	0	+	2	0	92	116	2.0
CP008925.1	h6.sal.bam	other	3594705	3594705	0	+	3	3	90	116	3.0
CP008925.1	h6.sal.bam	other	3594706	3594706	0	+	1	0	88	115	1.0
CP008925.1	h6.sal.bam	other	3594707	3594707	0	+	0	0	88	118	0.0
CP008925.1	h6.sal.bam	other	3594708	3594708	0	+	2	1	90	119	2.0
CP008925.1	h6.sal.bam	other	3594709	3594709	0	+	3	0	93	122	3.0
CP008925.1	h6.sal.bam	other	3594710	3594710	0	+	2	0	95	125	2.0
CP008925.1	h6.sal.bam	other	3594711	3594711	0	+	0	0	94	127	0.0
CP008925.1	h6.sal.bam	other	3594712	3594712	0	+	1	5	95	127	1.0
CP008925.1	h6.sal.bam	other	3594713	3594713	0	+	0	2	93	123	0.0
CP008925.1	h6.sal.bam	other	3594714	3594714	0	+	5	3	92	121	5.0
CP008925.1	h6.sal.bam	other	3594715	3594715	0	+	1	2	93	119	1.0
CP008925.1	h6.sal.bam	other	3594716	3594716	0	+	3	1	96	117	3.0
CP008925.1	h6.sal.bam	other	3594717	3594717	0	+	4	0	99	120	4.0
CP008925.1	h6.sal.bam	other	3594718	3594718	0	+	1	4	100	120	1.0
CP008925.1	h6.sal.bam	other	3594719	3594719	0	+	1	1	96	118	1.0
CP008925.1	h6.sal.bam	other	3594720	3594720	0	+	1	0	97	121	1.0
CP008925.1	h6.sal.bam	other	3594721	3594721	0	+	1	3	97	124	1.0
CP008925.1	h6.sal.bam	other	3594722	3594722	0	+	2	2	99	122	2.0
CP008925.1	h6.sal.bam	other	3594723	3594723	0	+	0	0	99	120	0.0
CP008925.1	h6.sal.bam	other	3594724	3594724	0	+	2	1	100	121	2.0
CP008925.1	h6.sal.bam	other	3594725	3594725	0	+	4	0	102	121	4.0
CP008925.1	h6.sal.bam	other	3594726	3594726	0	+	3	7	105	121	3.0
CP008925.1	h6.sal.bam	other	3594727	3594727	0	+	0	3	103	115	0.0
CP008925.1	h6.sal.bam	other	3594728	3594728	0	+	0	0	102	112	0.0
CP008925.1	h6.sal.bam	other	3594729	3594729	0	+	2	1	103	112	2.0
CP008925.1	h6.sal.bam	other	3594730	3594730	0	+	1	1	102	115	1.0
CP008925.1	h6.sal.bam	other	3594731	3594731	0	+	1	0	101	120	1.0
CP008925.1	h6.sal.bam	other	3594732	3594732	0	+	2	1	103	120	2.0
CP008925.1	h6.sal.bam	other	3594733	3594733	0	+	0	5	102	120	0.0
CP008925.1	h6.sal.bam	other	3594734	3594734	0	+	2	0	104	116	2.0
CP008925.1	h6.sal.bam	other	3594735	3594735	0	+	1	1	105	117	1.0
CP008925.1	h6.sal.bam	other	3594736	3594736	0	+	6	0	110	118	6.0
CP008925.1	h6.sal.bam	other	3594737	3594737	0	+	0	2	104	120	0.0
CP008925.1	h6.sal.bam	other	3594738	3594738	0	+	0	1	103	118	0.0
CP008925.1	h6.sal.bam	other	3594739	3594739	0	+	4	1	107	118	4.0
CP008925.1	h6.sal.bam	other	3594740	3594740	0	+	1	0	106	119	1.0
CP008925.1	h6.sal.bam	other	3594741	3594741	0	+	0	2	104	120	0.0
CP008925.1	h6.sal.bam	other	3594742	3594742	0	+	0	0	103	119	0.0
CP008925.1	h6.sal.bam	other	3594743	3594743	0	+	2	4	105	120	2.0
CP008925.1	h6.sal.bam	other	3594744	3594744	0	+	4	0	109	117	4.0
CP008925.1	h6.sal.bam	other	3594745	3594745	0	+	0	0	107	117	0.0
CP008925.1	h6.sal.bam	other	3594746	3594746	0	+	2	1	109	119	2.0
CP008925.1	h6.sal.bam	other	3594747	3594747	0	+	3	1	109	119	3.0
CP008925.1	h6.sal.bam	other	3594748	3594748	0	+	2	2	111	121	2.0
CP008925.1	h6.sal.bam	other	3594749	3594749	0	+	0	1	111	119	0.0
CP008925.1	h6.sal.bam	other	3594750	3594750	0	+	2	1	113	120	2.0
CP008925.1	h6.sal.bam	other	3594751	3594751	0	+	1	1	113	125	1.0
CP008925.1	h6.sal.bam	other	3594752	3594752	0	+	2	0	114	125	2.0
CP008925.1	h6.sal.bam	other	3594753	3594753	0	+	1	2	115	125	1.0
CP008925.1	h6.sal.bam	other	3594754	3594754	0	+	1	1	115	126	1.0
CP008925.1	h6.sal.bam	other	3594755	3594755	0	+	2	0	117	125	2.0
CP008925.1	h6.sal.bam	other	3594756	3594756	0	+	2	1	119	131	2.0
CP008925.1	h6.sal.bam	other	3594757	3594757	0	+	4	1	121	133	4.0
CP008925.1	h6.sal.bam	other	3594758	3594758	0	+	0	1	117	133	0.0
CP008925.1	h6.sal.bam	other	3594759	3594759	0	+	3	1	119	134	3.0
CP008925.1	h6.sal.bam	other	3594760	3594760	0	+	0	2	116	136	0.0
CP008925.1	h6.sal.bam	other	3594761	3594761	0	+	1	2	116	134	1.0
CP008925.1	h6.sal.bam	other	3594762	3594762	0	+	2	0	117	132	2.0
CP008925.1	h6.sal.bam	other	3594763	3594763	0	+	2	2	119	141	2.0
CP008925.1	h6.sal.bam	other	3594764	3594764	0	+	1	5	120	139	1.0
CP008925.1	h6.sal.bam	other	3594765	3594765	0	+	1	2	120	134	1.0
CP008925.1	h6.sal.bam	other	3594766	3594766	0	+	1	5	120	135	1.0
CP008925.1	h6.sal.bam	other	3594767	3594767	0	+	3	0	119	132	3.0
CP008925.1	h6.sal.bam	other	3594768	3594768	0	+	2	2	120	132	2.0
CP008925.1	h6.sal.bam	other	3594769	3594769	0	+	2	2	122	132	2.0
CP008925.1	h6.sal.bam	other	3594770	3594770	0	+	2	4	119	130	2.0
CP008925.1	h6.sal.bam	other	3594771	3594771	0	+	4	2	120	126	4.0
CP008925.1	h6.sal.bam	other	3594772	3594772	0	+	2	2	120	125	2.0
CP008925.1	h6.sal.bam	other	3594773	3594773	0	+	2	2	121	123	2.0
CP008925.1	h6.sal.bam	other	3594774	3594774	0	+	6	1	123	123	6.0
CP008925.1	h6.sal.bam	other	3594775	3594775	0	+	1	4	124	122	1.0
CP008925.1	h6.sal.bam	other	3594776	3594776	0	+	1	6	125	123	1.0
CP008925.1	h6.sal.bam	other	3594777	3594777	0	+	0	1	124	117	0.0
CP008925.1	h6.sal.bam	other	3594778	3594778	0	+	0	2	124	116	0.0
CP008925.1	h6.sal.bam	other	3594779	3594779	0	+	3	1	125	118	3.0
CP008925.1	h6.sal.bam	other	3594780	3594780	0	+	1	2	123	122	1.0
CP008925.1	h6.sal.bam	other	3594781	3594781	0	+	2	4	125	120	2.0
CP008925.1	h6.sal.bam	other	3594782	3594782	0	+	4	0	127	119	4.0
CP008925.1	h6.sal.bam	other	3594783	3594783	0	+	0	3	127	119	0.0
CP008925.1	h6.sal.bam	other	3594784	3594784	0	+	1	3	125	117	1.0
CP008925.1	h6.sal.bam	other	3594785	3594785	0	+	0	2	123	117	0.0
CP008925.1	h6.sal.bam	other	3594786	3594786	0	+	1	1	124	115	1.0
CP008925.1	h6.sal.bam	other	3594787	3594787	0	+	1	0	124	118	1.0
CP008925.1	h6.sal.bam	other	3594788	3594788	0	+	1	0	120	119	1.0
CP008925.1	h6.sal.bam	other	3594789	3594789	0	+	2	1	121	119	2.0
CP008925.1	h6.sal.bam	other	3594790	3594790	0	+	0	0	121	118	0.0
CP008925.1	h6.sal.bam	other	3594791	3594791	0	+	4	4	122	118	2.6666666666666665
CP008925.1	h6.sal.bam	other	3594792	3594792	0	+	3	2	122	114	2.0
CP008925.1	h6.sal.bam	other	3594793	3594793	0	+	2	0	123	116	1.3333333333333333
CP008925.1	h6.sal.bam	other	3594794	3594794	0	+	2	3	124	117	2.0
CP008925.1	h6.sal.bam	other	3594795	3594795	0	+	1	3	121	116	1.0
CP008925.1	h6.sal.bam	other	3594796	3594796	0	+	2	1	123	113	2.0
CP008925.1	h6.sal.bam	other	3594797	3594797	0	+	0	1	123	116	0.0
CP008925.1	h6.sal.bam	other	3594798	3594798	0	+	3	0	126	115	3.0
CP008925.1	h6.sal.bam	other	3594799	3594799	0	+	0	1	124	115	0.0
CP008925.1	h6.sal.bam	other	3594800	3594800	0	+	1	0	121	119	0.6666666666666666
CP008925.1	h6.sal.bam	other	3594801	3594801	0	+	0	1	118	121	0.0
CP008925.1	h6.sal.bam	other	3594802	3594802	0	+	0	1	118	121	0.0
CP008925.1	h6.sal.bam	other	3594803	3594803	0	+	2	3	118	121	1.3333333333333333
CP008925.1	h6.sal.bam	other	3594804	3594804	0	+	4	6	122	118	2.6666666666666665
CP008925.1	h6.sal.bam	other	3594805	3594805	0	+	2	0	122	113	2.0
CP008925.1	h6.sal.bam	other	3594806	3594806	0	+	0	0	119	114	0.0
CP008925.1	h6.sal.bam	other	3594807	3594807	0	+	0	1	119	114	0.0
CP008925.1	h6.sal.bam	other	3594808	3594808	0	+	1	1	120	114	1.0
CP008925.1	h6.sal.bam	other	3594809	3594809	0	+	1	1	118	116	1.0
CP008925.1	h6.sal.bam	other	3594810	3594810	0	+	3	2	115	117	3.0
CP008925.1	h6.sal.bam	other	3594811	3594811	0	+	3	2	118	115	2.0
CP008925.1	h6.sal.bam	other	3594812	3594812	0	+	2	0	119	116	1.3333333333333333
CP008925.1	h6.sal.bam	other	3594813	3594813	0	+	1	1	117	116	1.0
CP008925.1	h6.sal.bam	other	3594814	3594814	0	+	1	2	118	116	0.6666666666666666
CP008925.1	h6.sal.bam	other	3594815	3594815	0	+	1	1	118	114	0.5
CP008925.1	h6.sal.bam	other	3594816	3594816	0	+	4	2	121	117	2.0
CP008925.1	h6.sal.bam	other	3594817	3594817	0	+	0	1	121	115	0.0
CP008925.1	h6.sal.bam	other	3594818	3594818	0	+	2	1	121	114	1.0
CP008925.1	h6.sal.bam	other	3594819	3594819	0	+	0	0	117	116	0.0
CP008925.1	h6.sal.bam	other	3594820	3594820	0	+	0	2	117	118	0.0
CP008925.1	h6.sal.bam	other	3594821	3594821	0	+	0	1	111	117	0.0
CP008925.1	h6.sal.bam	other	3594822	3594822	0	+	0	3	111	116	0.0
CP008925.1	h6.sal.bam	other	3594823	3594823	0	+	1	2	111	116	1.0
CP008925.1	h6.sal.bam	other	3594824	3594824	0	+	0	1	111	114	0.0
CP008925.1	h6.sal.bam	other	3594825	3594825	0	+	3	5	112	115	3.0
CP008925.1	h6.sal.bam	other	3594826	3594826	0	+	2	1	113	110	2.0
CP008925.1	h6.sal.bam	other	3594827	3594827	0	+	1	0	112	111	1.0
CP008925.1	h6.sal.bam	other	3594828	3594828	0	+	4	3	115	111	2.6666666666666665
CP008925.1	h6.sal.bam	other	3594829	3594829	0	+	1	1	114	109	0.6666666666666666
CP008925.1	h6.sal.bam	other	3594830	3594830	0	+	3	5	117	110	2.0
CP008925.1	h6.sal.bam	other	3594831	3594831	0	+	4	3	119	106	4.0
CP008925.1	h6.sal.bam	other	3594832	3594832	0	+	2	2	117	107	2.0
CP008925.1	h6.sal.bam	other	3594833	3594833	0	+	7	1	121	109	4.666666666666667
CP008925.1	h6.sal.bam	other	3594834	3594834	0	+	1	3	122	108	0.5
CP008925.1	h6.sal.bam	other	3594835	3594835	0	+	0	1	121	107	0.0
CP008925.1	h6.sal.bam	other	3594836	3594836	0	+	2	5	123	111	1.0
CP008925.1	h6.sal.bam	other	3594837	3594837	0	+	3	3	121	106	1.5
CP008925.1	h6.sal.bam	other	3594838	3594838	0	+	1	1	122	104	0.5
CP008925.1	h6.sal.bam	other	3594839	3594839	0	+	1	1	123	103	0.5
CP008925.1	h6.sal.bam	other	3594840	3594840	0	+	2	1	124	102	1.0
CP008925.1	h6.sal.bam	other	3594841	3594841	0	+	4	2	126	109	2.0
CP008925.1	h6.sal.bam	other	3594842	3594842	0	+	1	0	122	110	0.5
CP008925.1	h6.sal.bam	other	3594843	3594843	0	+	2	2	124	112	1.3333333333333333
CP008925.1	h6.sal.bam	other	3594844	3594844	0	+	1	0	123	113	1.0
CP008925.1	h6.sal.bam	other	3594845	3594845	0	+	0	0	121	113	0.0
CP008925.1	h6.sal.bam	other	3594846	3594846	0	+	4	0	121	113	4.0
CP008925.1	h6.sal.bam	other	3594847	3594847	0	+	2	0	120	113	2.0
CP008925.1	h6.sal.bam	other	3594848	3594848	0	+	3	2	121	114	3.0
CP008925.1	h6.sal.bam	other	3594849	3594849	0	+	2	3	117	118	2.0
CP008925.1	h6.sal.bam	other	3594850	3594850	0	+	3	2	119	115	3.0
CP008925.1	h6.sal.bam	other	3594851	3594851	0	+	1	0	119	113	1.0
CP008925.1	h6.sal.bam	other	3594852	3594852	0	+	1	5	120	113	0.6666666666666666
CP008925.1	h6.sal.bam	other	3594853	3594853	0	+	2	3	122	111	1.3333333333333333
CP008925.1	h6.sal.bam	other	3594854	3594854	0	+	1	1	121	109	0.6666666666666666
CP008925.1	h6.sal.bam	other	3594855	3594855	0	+	1	2	121	108	0.6666666666666666
CP008925.1	h6.sal.bam	other	3594856	3594856	0	+	2	1	121	106	1.3333333333333333
CP008925.1	h6.sal.bam	other	3594857	3594857	0	+	4	0	122	107	2.0
CP008925.1	h6.sal.bam	other	3594858	3594858	0	+	0	1	122	110	0.0
CP008925.1	h6.sal.bam	other	3594859	3594859	0	+	4	3	126	110	2.0
CP008925.1	h6.sal.bam	other	3594860	3594860	0	+	0	2	126	110	0.0
CP008925.1	h6.sal.bam	other	3594861	3594861	0	+	2	3	127	112	1.0
CP008925.1	h6.sal.bam	other	3594862	3594862	0	+	2	0	128	109	1.0
CP008925.1	h6.sal.bam	other	3594863	3594863	0	+	0	0	127	110	0.0
CP008925.1	h6.sal.bam	other	3594864	3594864	0	+	2	1	127	111	1.0
CP008925.1	h6.sal.bam	other	3594865	3594865	0	+	4	1	131	110	2.0
CP008925.1	h6.sal.bam	other	3594866	3594866	0	+	2	1	129	110	1.0
CP008925.1	h6.sal.bam	other	3594867	3594867	0	+	0	1	122	109	0.0
CP008925.1	h6.sal.bam	other	3594868	3594868	0	+	2	1	124	113	1.0
CP008925.1	h6.sal.bam	other	3594869	3594869	0	+	1	2	125	115	0.5
CP008925.1	h6.sal.bam	other	3594870	3594870	0	+	1	0	125	113	0.5
CP008925.1	h6.sal.bam	other	3594871	3594871	0	+	0	4	123	114	0.0
CP008925.1	h6.sal.bam	other	3594872	3594872	0	+	2	1	125	118	1.0
CP008925.1	h6.sal.bam	other	3594873	3594873	0	+	2	1	124	117	1.0
CP008925.1	h6.sal.bam	other	3594874	3594874	0	+	0	3	124	116	0.0
CP008925.1	h6.sal.bam	other	3594875	3594875	0	+	2	2	125	114	1.0
CP008925.1	h6.sal.bam	other	3594876	3594876	0	+	1	1	124	113	0.5
CP008925.1	h6.sal.bam	other	3594877	3594877	0	+	2	2	126	117	1.0
CP008925.1	h6.sal.bam	other	3594878	3594878	0	+	5	0	131	116	2.5
CP008925.1	h6.sal.bam	other	3594879	3594879	0	+	2	1	129	116	1.0
CP008925.1	h6.sal.bam	other	3594880	3594880	0	+	0	1	127	115	0.0
CP008925.1	h6.sal.bam	other	3594881	3594881	0	+	0	0	127	118	0.0
CP008925.1	h6.sal.bam	other	3594882	3594882	0	+	3	3	130	119	2.0
CP008925.1	h6.sal.bam	other	3594883	3594883	0	+	3	0	132	117	2.0
CP008925.1	h6.sal.bam	other	3594884	3594884	0	+	3	2	134	121	2.0
CP008925.1	h6.sal.bam	other	3594885	3594885	0	+	0	1	131	119	0.0
CP008925.1	h6.sal.bam	other	3594886	3594886	0	+	2	2	130	121	2.0
CP008925.1	h6.sal.bam	other	3594887	3594887	0	+	1	1	129	121	1.0
CP008925.1	h6.sal.bam	other	3594888	3594888	0	+	0	0	128	120	0.0
CP008925.1	h6.sal.bam	other	3594889	3594889	0	+	1	0	126	120	0.5
CP008925.1	h6.sal.bam	other	3594890	3594890	0	+	0	4	126	122	0.0
CP008925.1	h6.sal.bam	other	3594891	3594891	0	+	2	3	124	121	1.3333333333333333
CP008925.1	h6.sal.bam	other	3594892	3594892	0	+	3	0	127	119	2.0
CP008925.1	h6.sal.bam	other	3594893	3594893	0	+	1	2	126	119	0.6666666666666666
CP008925.1	h6.sal.bam	other	3594894	3594894	0	+	0	2	125	119	0.0
CP008925.1	h6.sal.bam	other	3594895	3594895	0	+	0	0	124	120	0.0
CP008925.1	h6.sal.bam	other	3594896	3594896	0	+	3	2	127	120	1.5
CP008925.1	h6.sal.bam	other	3594897	3594897	0	+	0	1	126	118	0.0
CP008925.1	h6.sal.bam	other	3594898	3594898	0	+	1	2	127	123	1.0
CP008925.1	h6.sal.bam	other	3594899	3594899	0	+	0	0	127	121	0.0
CP008925.1	h6.sal.bam	other	3594900	3594900	0	+	1	0	124	125	1.0
CP008925.1	h6.sal.bam	other	3594901	3594901	0	+	3	2	125	127	3.0
CP008925.1	h6.sal.bam	other	3594902	3594902	0	+	2	1	125	125	1.3333333333333333
CP008925.1	h6.sal.bam	other	3594903	3594903	0	+	2	1	121	126	1.3333333333333333
CP008925.1	h6.sal.bam	other	3594904	3594904	0	+	6	2	122	126	4.0
CP008925.1	h6.sal.bam	other	3594905	3594905	0	+	2	0	122	124	1.3333333333333333
CP008925.1	h6.sal.bam	other	3594906	3594906	0	+	0	4	109	124	0.0
CP008925.1	h6.sal.bam	other	3594907	3594907	0	+	2	3	111	124	1.3333333333333333
CP008925.1	h6.sal.bam	other	3594908	3594908	0	+	3	2	110	121	2.0
CP008925.1	h6.sal.bam	other	3594909	3594909	0	+	0	0	110	120	0.0
CP008925.1	h6.sal.bam	other	3594910	3594910	0	+	3	6	113	123	3.0
CP008925.1	h6.sal.bam	other	3594911	3594911	0	+	1	0	111	119	1.0
CP008925.1	h6.sal.bam	other	3594912	3594912	0	+	2	1	113	122	2.0
CP008925.1	h6.sal.bam	other	3594913	3594913	0	+	1	5	113	123	1.0
CP008925.1	h6.sal.bam	other	3594914	3594914	0	+	0	2	111	120	0.0
CP008925.1	h6.sal.bam	other	3594915	3594915	0	+	0	2	104	121	0.0
CP008925.1	h6.sal.bam	other	3594916	3594916	0	+	2	1	102	121	2.0
CP008925.1	h6.sal.bam	other	3594917	3594917	0	+	0	2	96	122	0.0
CP008925.1	h6.sal.bam	other	3594918	3594918	0	+	4	3	100	124	4.0
CP008925.1	h6.sal.bam	other	3594919	3594919	0	+	2	0	102	121	2.0
CP008925.1	h6.sal.bam	other	3594920	3594920	0	+	1	0	103	121	1.0
CP008925.1	h6.sal.bam	other	3594921	3594921	0	+	0	1	103	124	0.0
CP008925.1	h6.sal.bam	other	3594922	3594922	0	+	0	6	99	126	0.0
CP008925.1	h6.sal.bam	other	3594923	3594923	0	+	4	0	101	121	4.0
CP008925.1	h6.sal.bam	other	3594924	3594924	0	+	2	0	100	121	2.0
CP008925.1	h6.sal.bam	other	3594925	3594925	0	+	1	0	99	127	1.0
CP008925.1	h6.sal.bam	other	3594926	3594926	0	+	0	0	98	130	0.0
CP008925.1	h6.sal.bam	other	3594927	3594927	0	+	1	3	99	131	1.0
CP008925.1	h6.sal.bam	other	3594928	3594928	0	+	0	1	97	133	0.0
CP008925.1	h6.sal.bam	other	3594929	3594929	0	+	5	0	102	133	5.0
CP008925.1	h6.sal.bam	other	3594930	3594930	0	+	0	1	101	133	0.0
CP008925.1	h6.sal.bam	other	3594931	3594931	0	+	1	1	96	139	1.0
CP008925.1	h6.sal.bam	other	3594932	3594932	0	+	2	4	98	139	2.0
CP008925.1	h6.sal.bam	other	3594933	3594933	0	+	4	1	102	136	4.0
CP008925.1	h6.sal.bam	other	3594934	3594934	0	+	0	3	102	135	0.0
CP008925.1	h6.sal.bam	other	3594935	3594935	0	+	1	3	103	136	1.0
CP008925.1	h6.sal.bam	other	3594936	3594936	0	+	0	0	101	136	0.0
CP008925.1	h6.sal.bam	other	3594937	3594937	0	+	4	1	104	136	4.0
CP008925.1	h6.sal.bam	other	3594938	3594938	0	+	4	1	106	135	4.0
CP008925.1	h6.sal.bam	other	3594939	3594939	0	+	2	1	108	134	2.0
CP008925.1	h6.sal.bam	other	3594940	3594940	0	+	1	1	107	133	1.0
CP008925.1	h6.sal.bam	other	3594941	3594941	0	+	3	1	110	136	3.0
CP008925.1	h6.sal.bam	other	3594942	3594942	0	+	0	3	110	135	0.0
CP008925.1	h6.sal.bam	other	3594943	3594943	0	+	3	3	110	134	3.0
CP008925.1	h6.sal.bam	other	3594944	3594944	0	+	2	4	112	131	2.0
CP008925.1	h6.sal.bam	other	3594945	3594945	0	+	3	2	115	127	3.0
CP008925.1	h6.sal.bam	other	3594946	3594946	0	+	0	3	115	129	0.0
CP008925.1	h6.sal.bam	other	3594947	3594947	0	+	0	0	113	133	0.0
CP008925.1	h6.sal.bam	other	3594948	3594948	0	+	0	0	111	136	0.0
CP008925.1	h6.sal.bam	other	3594949	3594949	0	+	2	1	113	138	1.0
CP008925.1	h6.sal.bam	other	3594950	3594950	0	+	3	4	114	138	1.5
CP008925.1	h6.sal.bam	other	3594951	3594951	0	+	1	3	113	134	0.5
CP008925.1	h6.sal.bam	other	3594952	3594952	0	+	2	1	113	135	1.0
CP008925.1	h6.sal.bam	other	3594953	3594953	0	+	3	1	114	135	1.5
CP008925.1	h6.sal.bam	other	3594954	3594954	0	+	1	0	114	135	0.6666666666666666
CP008925.1	h6.sal.bam	other	3594955	3594955	0	+	1	3	115	135	1.0
CP008925.1	h6.sal.bam	other	3594956	3594956	0	+	4	2	117	134	4.0
CP008925.1	h6.sal.bam	other	3594957	3594957	0	+	4	0	115	132	4.0
CP008925.1	h6.sal.bam	other	3594958	3594958	0	+	0	4	115	132	0.0
CP008925.1	h6.sal.bam	other	3594959	3594959	0	+	0	3	115	132	0.0
CP008925.1	h6.sal.bam	other	3594960	3594960	0	+	0	0	115	136	0.0
CP008925.1	h6.sal.bam	other	3594961	3594961	0	+	0	2	112	140	0.0
CP008925.1	h6.sal.bam	other	3594962	3594962	0	+	6	1	118	140	6.0
CP008925.1	h6.sal.bam	other	3594963	3594963	0	+	0	1	118	139	0.0
CP008925.1	h6.sal.bam	other	3594964	3594964	0	+	1	2	118	143	1.0
CP008925.1	h6.sal.bam	other	3594965	3594965	0	+	1	1	119	142	1.0
CP008925.1	h6.sal.bam	other	3594966	3594966	0	+	2	1	118	141	2.0
CP008925.1	h6.sal.bam	other	3594967	3594967	0	+	1	0	116	143	0.6666666666666666
CP008925.1	h6.sal.bam	other	3594968	3594968	0	+	0	2	116	143	0.0
CP008925.1	h6.sal.bam	other	3594969	3594969	0	+	2	4	118	142	1.3333333333333333
CP008925.1	h6.sal.bam	other	3594970	3594970	0	+	6	0	122	141	3.0
CP008925.1	h6.sal.bam	other	3594971	3594971	0	+	1	2	122	143	0.5
CP008925.1	h6.sal.bam	other	3594972	3594972	0	+	2	5	123	141	1.0
CP008925.1	h6.sal.bam	other	3594973	3594973	0	+	0	0	123	136	0.0
CP008925.1	h6.sal.bam	GTTC	3594974	3594974	3594982	+	1	3	124	137	0.6666666666666666
CP008925.1	h6.sal.bam	other	3594975	3594975	0	+	4	1	127	134	2.6666666666666665
CP008925.1	h6.sal.bam	GTTC	3594976	3594976	3594982	+	1	0	125	133	0.6666666666666666
CP008925.1	h6.sal.bam	other	3594977	3594977	0	+	2	2	125	134	1.3333333333333333
CP008925.1	h6.sal.bam	other	3594978	3594978	0	+	2	1	119	135	1.0
CP008925.1	h6.sal.bam	other	3594979	3594979	0	+	1	2	120	134	0.5
CP008925.1	h6.sal.bam	other	3594980	3594980	0	+	2	1	120	132	1.0
CP008925.1	h6.sal.bam	other	3594981	3594981	0	+	1	2	120	131	0.5
CP008925.1	h6.sal.bam	other	3594982	3594982	0	+	2	1	121	137	1.0
CP008925.1	h6.sal.bam	other	3594983	3594983	0	+	2	0	120	136	1.0
CP008925.1	h6.sal.bam	other	3594984	3594984	0	+	1	3	121	142	0.5
CP008925.1	h6.sal.bam	other	3594985	3594985	0	+	1	1	118	144	0.5
CP008925.1	h6.sal.bam	other	3594986	3594986	0	+	3	3	118	146	1.5
CP008925.1	h6.sal.bam	other	3594987	3594987	0	+	3	2	121	144	1.5
CP008925.1	h6.sal.bam	other	3594988	3594988	0	+	1	1	122	143	0.5
CP008925.1	h6.sal.bam	other	3594989	3594989	0	+	4	3	124	144	2.0
CP008925.1	h6.sal.bam	other	3594990	3594990	0	+	2	2	126	142	1.0
CP008925.1	h6.sal.bam	GTTC	3594991	3594991	3594982	+	1	2	126	141	0.5
CP008925.1	h6.sal.bam	other	3594992	3594992	0	+	1	4	127	141	0.5
CP008925.1	h6.sal.bam	GTTC	3594993	3594993	3594982	+	3	2	126	139	1.5
CP008925.1	h6.sal.bam	other	3594994	3594994	0	+	2	2	127	137	1.0
CP008925.1	h6.sal.bam	other	3594995	3594995	0	+	1	1	127	137	0.5
CP008925.1	h6.sal.bam	other	3594996	3594996	0	+	4	1	131	139	2.0
CP008925.1	h6.sal.bam	other	3594997	3594997	0	+	2	1	129	139	1.0
CP008925.1	h6.sal.bam	other	3594998	3594998	0	+	2	1	131	138	1.0
CP008925.1	h6.sal.bam	other	3594999	3594999	0	+	2	5	130	139	1.0
CP008925.1	h6.sal.bam	other	3595000	3595000	0	+	3	3	133	134	1.5
CP008925.1	h6.sal.bam	other	3595001	3595001	0	+	2	2	134	133	1.0
CP008925.1	h6.sal.bam	other	3595002	3595002	0	+	3	4	136	133	1.5
CP008925.1	h6.sal.bam	other	3595003	3595003	0	+	0	1	131	130	0.0
CP008925.1	h6.sal.bam	other	3595004	3595004	0	+	1	5	132	129	0.6666666666666666
CP008925.1	h6.sal.bam	other	3595005	3595005	0	+	0	2	131	131	0.0
CP008925.1	h6.sal.bam	other	3595006	3595006	0	+	1	3	132	129	1.0
CP008925.1	h6.sal.bam	other	3595007	3595007	0	+	1	0	131	126	1.0
CP008925.1	h6.sal.bam	other	3595008	3595008	0	+	1	3	128	131	1.0
CP008925.1	h6.sal.bam	other	3595009	3595009	0	+	2	1	129	132	2.0
CP008925.1	h6.sal.bam	other	3595010	3595010	0	+	1	3	130	131	1.0
CP008925.1	h6.sal.bam	other	3595011	3595011	0	+	0	0	130	129	0.0
CP008925.1	h6.sal.bam	other	3595012	3595012	0	+	2	0	124	134	2.0
CP008925.1	h6.sal.bam	other	3595013	3595013	0	+	0	4	122	135	0.0
CP008925.1	h6.sal.bam	other	3595014	3595014	0	+	3	0	125	131	3.0
CP008925.1	h6.sal.bam	other	3595015	3595015	0	+	4	0	128	132	4.0
CP008925.1	h6.sal.bam	other	3595016	3595016	0	+	4	0	129	132	4.0
CP008925.1	h6.sal.bam	other	3595017	3595017	0	+	2	2	131	132	2.0
CP008925.1	h6.sal.bam	other	3595018	3595018	0	+	3	3	131	132	3.0
CP008925.1	h6.sal.bam	other	3595019	3595019	0	+	2	0	131	129	2.0
CP008925.1	h6.sal.bam	other	3595020	3595020	0	+	2	2	130	129	2.0
CP008925.1	h6.sal.bam	other	3595021	3595021	0	+	0	7	130	130	0.0
CP008925.1	h6.sal.bam	other	3595022	3595022	0	+	1	3	129	123	1.0
CP008925.1	h6.sal.bam	other	3595023	3595023	0	+	0	2	129	126	0.0
CP008925.1	h6.sal.bam	other	3595024	3595024	0	+	2	0	131	124	2.0
CP008925.1	h6.sal.bam	other	3595025	3595025	0	+	1	2	129	127	1.0
CP008925.1	h6.sal.bam	other	3595026	3595026	0	+	0	2	128	128	0.0
CP008925.1	h6.sal.bam	other	3595027	3595027	0	+	0	1	125	127	0.0
CP008925.1	h6.sal.bam	other	3595028	3595028	0	+	2	2	122	126	2.0
CP008925.1	h6.sal.bam	other	3595029	3595029	0	+	2	0	124	125	2.0
CP008925.1	h6.sal.bam	other	3595030	3595030	0	+	1	1	125	126	1.0
CP008925.1	h6.sal.bam	other	3595031	3595031	0	+	2	0	123	125	2.0
CP008925.1	h6.sal.bam	other	3595032	3595032	0	+	1	2	120	126	1.0
CP008925.1	h6.sal.bam	other	3595033	3595033	0	+	2	2	122	124	2.0
CP008925.1	h6.sal.bam	other	3595034	3595034	0	+	1	9	123	129	1.0
CP008925.1	h6.sal.bam	other	3595035	3595035	0	+	2	2	125	123	2.0
CP008925.1	h6.sal.bam	other	3595036	3595036	0	+	3	2	127	124	3.0
CP008925.1	h6.sal.bam	other	3595037	3595037	0	+	5	3	127	124	5.0
CP008925.1	h6.sal.bam	other	3595038	3595038	0	+	1	3	124	124	1.0
CP008925.1	h6.sal.bam	other	3595039	3595039	0	+	3	1	127	127	3.0
CP008925.1	h6.sal.bam	other	3595040	3595040	0	+	1	0	128	126	1.0
CP008925.1	h6.sal.bam	other	3595041	3595041	0	+	2	3	130	126	2.0
CP008925.1	h6.sal.bam	other	3595042	3595042	0	+	1	1	130	123	1.0
CP008925.1	h6.sal.bam	other	3595043	3595043	0	+	0	1	130	123	0.0
CP008925.1	h6.sal.bam	other	3595044	3595044	0	+	3	3	132	122	3.0
CP008925.1	h6.sal.bam	other	3595045	3595045	0	+	3	1	130	121	3.0
CP008925.1	h6.sal.bam	other	3595046	3595046	0	+	2	0	131	120	2.0
CP008925.1	h6.sal.bam	other	3595047	3595047	0	+	1	0	130	120	1.0
CP008925.1	h6.sal.bam	other	3595048	3595048	0	+	4	1	133	120	4.0
CP008925.1	h6.sal.bam	other	3595049	3595049	0	+	1	0	133	119	1.0
CP008925.1	h6.sal.bam	other	3595050	3595050	0	+	2	1	132	120	2.0
CP008925.1	h6.sal.bam	other	3595051	3595051	0	+	0	1	129	124	0.0
CP008925.1	h6.sal.bam	other	3595052	3595052	0	+	1	4	130	123	1.0
CP008925.1	h6.sal.bam	other	3595053	3595053	0	+	1	1	129	123	1.0
CP008925.1	h6.sal.bam	other	3595054	3595054	0	+	0	1	128	122	0.0
CP008925.1	h6.sal.bam	other	3595055	3595055	0	+	0	1	126	121	0.0
CP008925.1	h6.sal.bam	other	3595056	3595056	0	+	1	1	126	123	1.0
CP008925.1	h6.sal.bam	other	3595057	3595057	0	+	0	6	124	124	0.0
CP008925.1	h6.sal.bam	other	3595058	3595058	0	+	0	3	122	121	0.0
CP008925.1	h6.sal.bam	other	3595059	3595059	0	+	0	2	121	119	0.0
CP008925.1	h6.sal.bam	other	3595060	3595060	0	+	1	4	121	121	1.0
CP008925.1	h6.sal.bam	other	3595061	3595061	0	+	1	0	119	117	1.0
CP008925.1	h6.sal.bam	other	3595062	3595062	0	+	0	1	116	119	0.0
CP008925.1	h6.sal.bam	other	3595063	3595063	0	+	1	2	116	119	1.0
CP008925.1	h6.sal.bam	other	3595064	3595064	0	+	2	1	114	119	2.0
CP008925.1	h6.sal.bam	other	3595065	3595065	0	+	0	2	112	125	0.0
CP008925.1	h6.sal.bam	other	3595066	3595066	0	+	1	1	112	124	1.0
CP008925.1	h6.sal.bam	other	3595067	3595067	0	+	1	3	112	123	1.0
CP008925.1	h6.sal.bam	GTTC	3595068	3595068	3595076	+	5	2	114	120	5.0
CP008925.1	h6.sal.bam	other	3595069	3595069	0	+	1	0	112	119	1.0
CP008925.1	h6.sal.bam	GTTC	3595070	3595070	3595076	+	3	3	113	119	3.0
CP008925.1	h6.sal.bam	other	3595071	3595071	0	+	7	1	115	118	7.0
CP008925.1	h6.sal.bam	other	3595072	3595072	0	+	0	1	115	118	0.0
CP008925.1	h6.sal.bam	other	3595073	3595073	0	+	2	1	115	122	2.0
CP008925.1	h6.sal.bam	other	3595074	3595074	0	+	1	1	112	121	1.0
CP008925.1	h6.sal.bam	other	3595075	3595075	0	+	4	2	116	120	4.0
CP008925.1	h6.sal.bam	other	3595076	3595076	0	+	0	2	114	119	0.0
CP008925.1	h6.sal.bam	other	3595077	3595077	0	+	1	0	112	117	1.0
CP008925.1	h6.sal.bam	other	3595078	3595078	0	+	1	1	113	118	1.0
CP008925.1	h6.sal.bam	other	3595079	3595079	0	+	2	6	114	124	2.0
CP008925.1	h6.sal.bam	other	3595080	3595080	0	+	3	0	114	118	3.0
CP008925.1	h6.sal.bam	other	3595081	3595081	0	+	2	5	116	118	2.0
CP008925.1	h6.sal.bam	other	3595082	3595082	0	+	0	0	116	113	0.0
CP008925.1	h6.sal.bam	other	3595083	3595083	0	+	1	5	117	113	1.0
CP008925.1	h6.sal.bam	other	3595084	3595084	0	+	2	0	116	110	2.0
CP008925.1	h6.sal.bam	GTTC	3595085	3595085	3595076	+	4	3	120	111	4.0
CP008925.1	h6.sal.bam	other	3595086	3595086	0	+	1	1	119	112	1.0
CP008925.1	h6.sal.bam	GTTC	3595087	3595087	3595076	+	3	1	122	112	3.0
CP008925.1	h6.sal.bam	other	3595088	3595088	0	+	3	1	125	114	3.0
CP008925.1	h6.sal.bam	other	3595089	3595089	0	+	0	0	118	113	0.0
CP008925.1	h6.sal.bam	other	3595090	3595090	0	+	0	2	118	115	0.0
CP008925.1	h6.sal.bam	other	3595091	3595091	0	+	3	0	115	114	3.0
CP008925.1	h6.sal.bam	other	3595092	3595092	0	+	1	0	116	114	1.0
CP008925.1	h6.sal.bam	other	3595093	3595093	0	+	2	2	115	116	2.0
CP008925.1	h6.sal.bam	other	3595094	3595094	0	+	1	0	114	120	1.0
CP008925.1	h6.sal.bam	other	3595095	3595095	0	+	1	3	113	122	1.0
CP008925.1	h6.sal.bam	other	3595096	3595096	0	+	1	2	113	121	1.0
CP008925.1	h6.sal.bam	other	3595097	3595097	0	+	0	5	111	119	0.0
CP008925.1	h6.sal.bam	other	3595098	3595098	0	+	0	0	111	114	0.0
CP008925.1	h6.sal.bam	other	3595099	3595099	0	+	0	1	110	117	0.0
CP008925.1	h6.sal.bam	other	3595100	3595100	0	+	0	3	109	118	0.0
CP008925.1	h6.sal.bam	other	3595101	3595101	0	+	0	1	109	115	0.0
CP008925.1	h6.sal.bam	other	3595102	3595102	0	+	1	0	110	115	1.0
CP008925.1	h6.sal.bam	other	3595103	3595103	0	+	3	1	108	115	3.0
CP008925.1	h6.sal.bam	other	3595104	3595104	0	+	2	1	110	117	2.0
CP008925.1	h6.sal.bam	other	3595105	3595105	0	+	0	3	110	117	0.0
CP008925.1	h6.sal.bam	other	3595106	3595106	0	+	1	0	109	119	1.0
CP008925.1	h6.sal.bam	other	3595107	3595107	0	+	0	2	108	119	0.0
CP008925.1	h6.sal.bam	other	3595108	3595108	0	+	4	5	110	119	4.0
CP008925.1	h6.sal.bam	other	3595109	3595109	0	+	0	2	109	115	0.0
CP008925.1	h6.sal.bam	other	3595110	3595110	0	+	2	3	109	115	2.0
CP008925.1	h6.sal.bam	other	3595111	3595111	0	+	3	2	109	113	3.0
CP008925.1	h6.sal.bam	other	3595112	3595112	0	+	1	4	105	111	1.0
CP008925.1	h6.sal.bam	GAAC	3595113	3595113	3595121	+	2	4	106	113	2.0
CP008925.1	h6.sal.bam	other	3595114	3595114	0	+	2	0	105	110	2.0
CP008925.1	h6.sal.bam	GAAC	3595115	3595115	3595121	+	1	0	105	113	1.0
CP008925.1	h6.sal.bam	other	3595116	3595116	0	+	4	0	107	114	4.0
CP008925.1	h6.sal.bam	other	3595117	3595117	0	+	1	0	107	114	1.0
CP008925.1	h6.sal.bam	other	3595118	3595118	0	+	1	0	108	114	1.0
CP008925.1	h6.sal.bam	other	3595119	3595119	0	+	1	2	106	123	1.0
CP008925.1	h6.sal.bam	other	3595120	3595120	0	+	1	0	104	121	1.0
CP008925.1	h6.sal.bam	other	3595121	3595121	0	+	4	0	106	125	4.0
CP008925.1	h6.sal.bam	other	3595122	3595122	0	+	0	0	102	128	0.0
CP008925.1	h6.sal.bam	other	3595123	3595123	0	+	1	1	102	129	1.0
CP008925.1	h6.sal.bam	other	3595124	3595124	0	+	1	2	103	128	1.0
CP008925.1	h6.sal.bam	other	3595125	3595125	0	+	0	4	101	126	0.0
CP008925.1	h6.sal.bam	other	3595126	3595126	0	+	1	1	102	122	1.0
CP008925.1	h6.sal.bam	other	3595127	3595127	0	+	0	2	100	123	0.0
CP008925.1	h6.sal.bam	other	3595128	3595128	0	+	0	0	99	122	0.0
CP008925.1	h6.sal.bam	other	3595129	3595129	0	+	2	3	101	123	2.0
CP008925.1	h6.sal.bam	GAAC	3595130	3595130	3595121	+	1	2	102	122	1.0
CP008925.1	h6.sal.bam	other	3595131	3595131	0	+	1	2	102	123	1.0
CP008925.1	h6.sal.bam	GAAC	3595132	3595132	3595121	+	5	1	107	122	5.0
CP008925.1	h6.sal.bam	other	3595133	3595133	0	+	0	1	107	122	0.0
CP008925.1	h6.sal.bam	other	3595134	3595134	0	+	3	4	110	121	3.0
CP008925.1	h6.sal.bam	other	3595135	3595135	0	+	2	1	111	120	2.0
CP008925.1	h6.sal.bam	other	3595136	3595136	0	+	4	1	114	119	4.0
CP008925.1	h6.sal.bam	other	3595137	3595137	0	+	4	1	117	118	4.0
CP008925.1	h6.sal.bam	other	3595138	3595138	0	+	0	2	115	120	0.0
CP008925.1	h6.sal.bam	other	3595139	3595139	0	+	1	7	116	122	1.0
CP008925.1	h6.sal.bam	other	3595140	3595140	0	+	4	1	119	116	4.0
CP008925.1	h6.sal.bam	other	3595141	3595141	0	+	3	1	122	115	3.0
CP008925.1	h6.sal.bam	other	3595142	3595142	0	+	5	0	124	114	5.0
CP008925.1	h6.sal.bam	other	3595143	3595143	0	+	2	0	123	117	2.0
CP008925.1	h6.sal.bam	other	3595144	3595144	0	+	0	0	122	119	0.0
CP008925.1	h6.sal.bam	other	3595145	3595145	0	+	0	3	119	119	0.0
CP008925.1	h6.sal.bam	other	3595146	3595146	0	+	1	1	113	118	1.0
CP008925.1	h6.sal.bam	other	3595147	3595147	0	+	1	4	114	120	1.0
CP008925.1	h6.sal.bam	other	3595148	3595148	0	+	1	0	113	117	1.0
CP008925.1	h6.sal.bam	other	3595149	3595149	0	+	1	0	109	118	1.0
CP008925.1	h6.sal.bam	other	3595150	3595150	0	+	3	1	112	119	3.0
CP008925.1	h6.sal.bam	other	3595151	3595151	0	+	3	1	114	120	3.0
CP008925.1	h6.sal.bam	other	3595152	3595152	0	+	0	4	111	120	0.0
CP008925.1	h6.sal.bam	other	3595153	3595153	0	+	1	3	112	117	1.0
CP008925.1	h6.sal.bam	other	3595154	3595154	0	+	0	0	112	122	0.0
CP008925.1	h6.sal.bam	other	3595155	3595155	0	+	1	0	110	122	1.0
CP008925.1	h6.sal.bam	other	3595156	3595156	0	+	0	0	108	127	0.0
CP008925.1	h6.sal.bam	other	3595157	3595157	0	+	2	0	109	129	2.0
CP008925.1	h6.sal.bam	other	3595158	3595158	0	+	1	2	108	130	1.0
CP008925.1	h6.sal.bam	other	3595159	3595159	0	+	3	2	111	130	3.0
CP008925.1	h6.sal.bam	other	3595160	3595160	0	+	1	4	109	131	1.0
CP008925.1	h6.sal.bam	other	3595161	3595161	0	+	2	1	107	129	2.0
CP008925.1	h6.sal.bam	other	3595162	3595162	0	+	0	3	107	128	0.0
CP008925.1	h6.sal.bam	other	3595163	3595163	0	+	3	0	107	131	3.0
CP008925.1	h6.sal.bam	other	3595164	3595164	0	+	1	3	108	131	1.0
CP008925.1	h6.sal.bam	other	3595165	3595165	0	+	1	1	109	132	1.0
CP008925.1	h6.sal.bam	other	3595166	3595166	0	+	2	1	107	133	2.0
CP008925.1	h6.sal.bam	other	3595167	3595167	0	+	2	5	107	132	2.0
CP008925.1	h6.sal.bam	other	3595168	3595168	0	+	2	2	109	127	2.0
CP008925.1	h6.sal.bam	other	3595169	3595169	0	+	0	0	108	125	0.0
CP008925.1	h6.sal.bam	other	3595170	3595170	0	+	3	2	110	125	3.0
CP008925.1	h6.sal.bam	other	3595171	3595171	0	+	3	0	112	126	3.0
CP008925.1	h6.sal.bam	other	3595172	3595172	0	+	2	0	114	131	2.0
CP008925.1	h6.sal.bam	other	3595173	3595173	0	+	0	3	114	132	0.0
CP008925.1	h6.sal.bam	other	3595174	3595174	0	+	4	2	118	132	4.0
CP008925.1	h6.sal.bam	other	3595175	3595175	0	+	0	0	118	130	0.0
CP008925.1	h6.sal.bam	other	3595176	3595176	0	+	0	1	118	133	0.0
CP008925.1	h6.sal.bam	other	3595177	3595177	0	+	1	1	118	133	1.0
CP008925.1	h6.sal.bam	other	3595178	3595178	0	+	1	2	116	132	1.0
CP008925.1	h6.sal.bam	other	3595179	3595179	0	+	1	2	115	130	1.0
CP008925.1	h6.sal.bam	other	3595180	3595180	0	+	2	4	117	134	2.0
CP008925.1	h6.sal.bam	other	3595181	3595181	0	+	1	0	116	132	1.0
CP008925.1	h6.sal.bam	other	3595182	3595182	0	+	5	2	121	134	5.0
CP008925.1	h6.sal.bam	other	3595183	3595183	0	+	2	1	120	134	2.0
CP008925.1	h6.sal.bam	other	3595184	3595184	0	+	5	2	125	136	5.0
CP008925.1	h6.sal.bam	other	3595185	3595185	0	+	0	1	123	134	0.0
CP008925.1	h6.sal.bam	other	3595186	3595186	0	+	3	4	123	134	3.0
CP008925.1	h6.sal.bam	other	3595187	3595187	0	+	4	2	126	133	4.0
CP008925.1	h6.sal.bam	other	3595188	3595188	0	+	1	1	125	131	1.0
CP008925.1	h6.sal.bam	other	3595189	3595189	0	+	0	3	123	132	0.0
CP008925.1	h6.sal.bam	other	3595190	3595190	0	+	0	1	118	131	0.0
CP008925.1	h6.sal.bam	other	3595191	3595191	0	+	1	6	119	131	1.0
CP008925.1	h6.sal.bam	other	3595192	3595192	0	+	3	3	121	127	3.0
CP008925.1	h6.sal.bam	other	3595193	3595193	0	+	3	0	123	124	3.0
```
