## Supplementary tables for "Modification-Dependent Restriction Endonuclease-based sequencing method (EcoWI-seq) maps the genome-wide landscape of phosphorothioate modification at base resolution": Supplementary Table S1-SenC87.modification (part 228 of 292)

```
CP008925.1	h6.sal.bam	other	3595194	3595194	0	+	0	4	122	124	0.0
CP008925.1	h6.sal.bam	other	3595195	3595195	0	+	1	1	118	122	1.0
CP008925.1	h6.sal.bam	other	3595196	3595196	0	+	4	3	122	124	4.0
CP008925.1	h6.sal.bam	other	3595197	3595197	0	+	0	1	120	125	0.0
CP008925.1	h6.sal.bam	other	3595198	3595198	0	+	0	0	119	124	0.0
CP008925.1	h6.sal.bam	other	3595199	3595199	0	+	6	0	125	127	6.0
CP008925.1	h6.sal.bam	other	3595200	3595200	0	+	1	1	126	127	1.0
CP008925.1	h6.sal.bam	other	3595201	3595201	0	+	3	1	128	129	3.0
CP008925.1	h6.sal.bam	other	3595202	3595202	0	+	2	1	130	130	2.0
CP008925.1	h6.sal.bam	other	3595203	3595203	0	+	1	1	129	131	1.0
CP008925.1	h6.sal.bam	other	3595204	3595204	0	+	1	2	128	134	1.0
CP008925.1	h6.sal.bam	other	3595205	3595205	0	+	0	3	128	133	0.0
CP008925.1	h6.sal.bam	other	3595206	3595206	0	+	5	0	133	131	5.0
CP008925.1	h6.sal.bam	other	3595207	3595207	0	+	1	1	130	131	1.0
CP008925.1	h6.sal.bam	other	3595208	3595208	0	+	2	0	132	130	2.0
CP008925.1	h6.sal.bam	other	3595209	3595209	0	+	1	3	130	131	1.0
CP008925.1	h6.sal.bam	other	3595210	3595210	0	+	1	1	129	130	1.0
CP008925.1	h6.sal.bam	other	3595211	3595211	0	+	1	2	126	130	1.0
CP008925.1	h6.sal.bam	other	3595212	3595212	0	+	5	1	127	128	5.0
CP008925.1	h6.sal.bam	other	3595213	3595213	0	+	1	3	128	128	1.0
CP008925.1	h6.sal.bam	other	3595214	3595214	0	+	1	1	128	136	1.0
CP008925.1	h6.sal.bam	other	3595215	3595215	0	+	0	1	121	136	0.0
CP008925.1	h6.sal.bam	other	3595216	3595216	0	+	0	2	121	135	0.0
CP008925.1	h6.sal.bam	other	3595217	3595217	0	+	1	2	117	134	1.0
CP008925.1	h6.sal.bam	other	3595218	3595218	0	+	0	0	115	133	0.0
CP008925.1	h6.sal.bam	other	3595219	3595219	0	+	2	4	117	133	2.0
CP008925.1	h6.sal.bam	other	3595220	3595220	0	+	1	2	118	129	1.0
CP008925.1	h6.sal.bam	other	3595221	3595221	0	+	3	0	120	127	3.0
CP008925.1	h6.sal.bam	other	3595222	3595222	0	+	0	1	119	129	0.0
CP008925.1	h6.sal.bam	other	3595223	3595223	0	+	3	1	121	130	3.0
CP008925.1	h6.sal.bam	other	3595224	3595224	0	+	1	1	121	129	1.0
CP008925.1	h6.sal.bam	other	3595225	3595225	0	+	1	1	119	128	1.0
CP008925.1	h6.sal.bam	other	3595226	3595226	0	+	0	1	116	132	0.0
CP008925.1	h6.sal.bam	other	3595227	3595227	0	+	4	1	119	131	4.0
CP008925.1	h6.sal.bam	other	3595228	3595228	0	+	1	8	120	130	1.0
CP008925.1	h6.sal.bam	other	3595229	3595229	0	+	1	6	121	122	1.0
CP008925.1	h6.sal.bam	other	3595230	3595230	0	+	1	0	121	118	1.0
CP008925.1	h6.sal.bam	other	3595231	3595231	0	+	0	1	121	120	0.0
CP008925.1	h6.sal.bam	other	3595232	3595232	0	+	2	1	121	120	2.0
CP008925.1	h6.sal.bam	other	3595233	3595233	0	+	1	2	121	119	1.0
CP008925.1	h6.sal.bam	other	3595234	3595234	0	+	0	3	118	118	0.0
CP008925.1	h6.sal.bam	other	3595235	3595235	0	+	8	2	124	117	8.0
CP008925.1	h6.sal.bam	other	3595236	3595236	0	+	0	4	123	115	0.0
CP008925.1	h6.sal.bam	other	3595237	3595237	0	+	2	2	125	112	2.0
CP008925.1	h6.sal.bam	other	3595238	3595238	0	+	0	0	121	115	0.0
CP008925.1	h6.sal.bam	other	3595239	3595239	0	+	0	4	121	119	0.0
CP008925.1	h6.sal.bam	other	3595240	3595240	0	+	2	2	122	118	2.0
CP008925.1	h6.sal.bam	other	3595241	3595241	0	+	1	0	121	120	1.0
CP008925.1	h6.sal.bam	other	3595242	3595242	0	+	0	0	119	120	0.0
CP008925.1	h6.sal.bam	other	3595243	3595243	0	+	0	2	117	120	0.0
CP008925.1	h6.sal.bam	other	3595244	3595244	0	+	1	1	115	120	1.0
CP008925.1	h6.sal.bam	other	3595245	3595245	0	+	2	0	114	120	2.0
CP008925.1	h6.sal.bam	other	3595246	3595246	0	+	0	5	114	121	0.0
CP008925.1	h6.sal.bam	other	3595247	3595247	0	+	3	1	114	117	3.0
CP008925.1	h6.sal.bam	other	3595248	3595248	0	+	0	3	114	118	0.0
CP008925.1	h6.sal.bam	other	3595249	3595249	0	+	2	4	112	118	2.0
CP008925.1	h6.sal.bam	other	3595250	3595250	0	+	3	1	115	115	3.0
CP008925.1	h6.sal.bam	other	3595251	3595251	0	+	2	1	117	114	2.0
CP008925.1	h6.sal.bam	other	3595252	3595252	0	+	2	0	115	114	2.0
CP008925.1	h6.sal.bam	other	3595253	3595253	0	+	1	4	116	115	1.0
CP008925.1	h6.sal.bam	other	3595254	3595254	0	+	0	0	109	111	0.0
CP008925.1	h6.sal.bam	other	3595255	3595255	0	+	1	2	110	115	1.0
CP008925.1	h6.sal.bam	other	3595256	3595256	0	+	1	2	111	113	1.0
CP008925.1	h6.sal.bam	other	3595257	3595257	0	+	2	3	113	114	2.0
CP008925.1	h6.sal.bam	other	3595258	3595258	0	+	1	2	110	113	1.0
CP008925.1	h6.sal.bam	other	3595259	3595259	0	+	1	0	108	111	1.0
CP008925.1	h6.sal.bam	other	3595260	3595260	0	+	0	1	108	111	0.0
CP008925.1	h6.sal.bam	other	3595261	3595261	0	+	1	3	106	110	1.0
CP008925.1	h6.sal.bam	other	3595262	3595262	0	+	1	0	103	109	1.0
CP008925.1	h6.sal.bam	other	3595263	3595263	0	+	0	2	101	109	0.0
CP008925.1	h6.sal.bam	other	3595264	3595264	0	+	1	2	102	107	1.0
CP008925.1	h6.sal.bam	other	3595265	3595265	0	+	3	1	105	110	3.0
CP008925.1	h6.sal.bam	other	3595266	3595266	0	+	0	2	104	109	0.0
CP008925.1	h6.sal.bam	other	3595267	3595267	0	+	3	1	104	117	3.0
CP008925.1	h6.sal.bam	other	3595268	3595268	0	+	2	1	103	116	2.0
CP008925.1	h6.sal.bam	other	3595269	3595269	0	+	2	0	103	117	2.0
CP008925.1	h6.sal.bam	other	3595270	3595270	0	+	3	3	106	117	3.0
CP008925.1	h6.sal.bam	other	3595271	3595271	0	+	0	4	102	117	0.0
CP008925.1	h6.sal.bam	other	3595272	3595272	0	+	0	0	102	113	0.0
CP008925.1	h6.sal.bam	other	3595273	3595273	0	+	0	3	102	113	0.0
CP008925.1	h6.sal.bam	other	3595274	3595274	0	+	3	3	99	110	3.0
CP008925.1	h6.sal.bam	other	3595275	3595275	0	+	1	0	96	108	1.0
CP008925.1	h6.sal.bam	other	3595276	3595276	0	+	1	2	97	108	1.0
CP008925.1	h6.sal.bam	other	3595277	3595277	0	+	0	2	95	110	0.0
CP008925.1	h6.sal.bam	other	3595278	3595278	0	+	1	4	96	108	1.0
CP008925.1	h6.sal.bam	other	3595279	3595279	0	+	1	1	95	104	1.0
CP008925.1	h6.sal.bam	other	3595280	3595280	0	+	2	2	97	106	2.0
CP008925.1	h6.sal.bam	other	3595281	3595281	0	+	0	1	92	104	0.0
CP008925.1	h6.sal.bam	other	3595282	3595282	0	+	2	0	93	105	2.0
CP008925.1	h6.sal.bam	other	3595283	3595283	0	+	2	0	93	105	2.0
CP008925.1	h6.sal.bam	other	3595284	3595284	0	+	0	2	92	107	0.0
CP008925.1	h6.sal.bam	other	3595285	3595285	0	+	2	1	93	107	2.0
CP008925.1	h6.sal.bam	other	3595286	3595286	0	+	1	3	89	112	1.0
CP008925.1	h6.sal.bam	other	3595287	3595287	0	+	0	3	89	110	0.0
CP008925.1	h6.sal.bam	other	3595288	3595288	0	+	1	5	90	108	1.0
CP008925.1	h6.sal.bam	other	3595289	3595289	0	+	1	1	90	109	1.0
CP008925.1	h6.sal.bam	other	3595290	3595290	0	+	2	1	92	108	2.0
CP008925.1	h6.sal.bam	other	3595291	3595291	0	+	2	1	94	110	2.0
CP008925.1	h6.sal.bam	other	3595292	3595292	0	+	0	0	93	109	0.0
CP008925.1	h6.sal.bam	other	3595293	3595293	0	+	0	0	93	109	0.0
CP008925.1	h6.sal.bam	other	3595294	3595294	0	+	0	1	91	110	0.0
CP008925.1	h6.sal.bam	other	3595295	3595295	0	+	0	1	89	109	0.0
CP008925.1	h6.sal.bam	other	3595296	3595296	0	+	0	1	87	109	0.0
CP008925.1	h6.sal.bam	other	3595297	3595297	0	+	0	1	87	109	0.0
CP008925.1	h6.sal.bam	other	3595298	3595298	0	+	1	2	85	113	1.0
CP008925.1	h6.sal.bam	other	3595299	3595299	0	+	1	3	85	112	1.0
CP008925.1	h6.sal.bam	other	3595300	3595300	0	+	2	0	85	110	2.0
CP008925.1	h6.sal.bam	other	3595301	3595301	0	+	1	0	86	110	1.0
CP008925.1	h6.sal.bam	other	3595302	3595302	0	+	1	0	83	112	1.0
CP008925.1	h6.sal.bam	other	3595303	3595303	0	+	2	0	85	112	2.0
CP008925.1	h6.sal.bam	other	3595304	3595304	0	+	1	2	85	115	1.0
CP008925.1	h6.sal.bam	other	3595305	3595305	0	+	3	3	87	114	3.0
CP008925.1	h6.sal.bam	other	3595306	3595306	0	+	0	0	87	111	0.0
CP008925.1	h6.sal.bam	other	3595307	3595307	0	+	1	0	86	113	1.0
CP008925.1	h6.sal.bam	other	3595308	3595308	0	+	2	1	87	114	2.0
CP008925.1	h6.sal.bam	other	3595309	3595309	0	+	2	2	89	113	2.0
CP008925.1	h6.sal.bam	other	3595310	3595310	0	+	1	0	82	116	1.0
CP008925.1	h6.sal.bam	other	3595311	3595311	0	+	1	1	83	117	1.0
CP008925.1	h6.sal.bam	other	3595312	3595312	0	+	0	5	81	117	0.0
CP008925.1	h6.sal.bam	other	3595313	3595313	0	+	0	5	80	114	0.0
CP008925.1	h6.sal.bam	other	3595314	3595314	0	+	0	2	77	109	0.0
CP008925.1	h6.sal.bam	other	3595315	3595315	0	+	0	5	77	109	0.0
CP008925.1	h6.sal.bam	other	3595316	3595316	0	+	4	0	81	106	4.0
CP008925.1	h6.sal.bam	other	3595317	3595317	0	+	1	0	82	107	1.0
CP008925.1	h6.sal.bam	other	3595318	3595318	0	+	0	1	82	109	0.0
CP008925.1	h6.sal.bam	other	3595319	3595319	0	+	2	1	83	109	2.0
CP008925.1	h6.sal.bam	other	3595320	3595320	0	+	0	2	81	108	0.0
CP008925.1	h6.sal.bam	other	3595321	3595321	0	+	1	1	82	106	1.0
CP008925.1	h6.sal.bam	other	3595322	3595322	0	+	4	2	82	107	4.0
CP008925.1	h6.sal.bam	GTTC	3595323	3595323	3595331	+	0	4	82	107	0.0
CP008925.1	h6.sal.bam	other	3595324	3595324	0	+	5	0	85	105	5.0
CP008925.1	h6.sal.bam	GTTC	3595325	3595325	3595331	+	5	0	88	106	5.0
CP008925.1	h6.sal.bam	other	3595326	3595326	0	+	3	1	88	107	3.0
CP008925.1	h6.sal.bam	other	3595327	3595327	0	+	0	0	88	106	0.0
CP008925.1	h6.sal.bam	other	3595328	3595328	0	+	0	1	87	110	0.0
CP008925.1	h6.sal.bam	other	3595329	3595329	0	+	0	3	87	110	0.0
CP008925.1	h6.sal.bam	other	3595330	3595330	0	+	3	0	89	108	3.0
CP008925.1	h6.sal.bam	other	3595331	3595331	0	+	1	3	89	111	1.0
CP008925.1	h6.sal.bam	other	3595332	3595332	0	+	2	2	89	108	2.0
CP008925.1	h6.sal.bam	other	3595333	3595333	0	+	0	0	89	107	0.0
CP008925.1	h6.sal.bam	other	3595334	3595334	0	+	0	0	88	108	0.0
CP008925.1	h6.sal.bam	other	3595335	3595335	0	+	0	2	88	108	0.0
CP008925.1	h6.sal.bam	other	3595336	3595336	0	+	0	4	87	108	0.0
CP008925.1	h6.sal.bam	other	3595337	3595337	0	+	1	1	87	107	1.0
CP008925.1	h6.sal.bam	other	3595338	3595338	0	+	0	2	87	109	0.0
CP008925.1	h6.sal.bam	other	3595339	3595339	0	+	4	0	88	107	4.0
CP008925.1	h6.sal.bam	GTTC	3595340	3595340	3595331	+	1	8	87	107	1.0
CP008925.1	h6.sal.bam	other	3595341	3595341	0	+	3	0	90	103	3.0
CP008925.1	h6.sal.bam	GTTC	3595342	3595342	3595331	+	11	1	91	104	11.0
CP008925.1	h6.sal.bam	other	3595343	3595343	0	+	2	1	93	103	2.0
CP008925.1	h6.sal.bam	other	3595344	3595344	0	+	2	1	95	102	2.0
CP008925.1	h6.sal.bam	other	3595345	3595345	0	+	2	2	97	102	2.0
CP008925.1	h6.sal.bam	GAAC	3595346	3595346	3595354	+	3	0	100	102	3.0
CP008925.1	h6.sal.bam	other	3595347	3595347	0	+	0	0	100	102	0.0
CP008925.1	h6.sal.bam	GAAC	3595348	3595348	3595354	+	3	0	103	104	3.0
CP008925.1	h6.sal.bam	other	3595349	3595349	0	+	2	1	102	106	2.0
CP008925.1	h6.sal.bam	other	3595350	3595350	0	+	3	1	103	105	3.0
CP008925.1	h6.sal.bam	other	3595351	3595351	0	+	1	4	104	105	1.0
CP008925.1	h6.sal.bam	other	3595352	3595352	0	+	1	0	105	101	1.0
CP008925.1	h6.sal.bam	other	3595353	3595353	0	+	0	0	104	101	0.0
CP008925.1	h6.sal.bam	other	3595354	3595354	0	+	1	3	105	103	1.0
CP008925.1	h6.sal.bam	other	3595355	3595355	0	+	0	0	103	101	0.0
CP008925.1	h6.sal.bam	other	3595356	3595356	0	+	1	2	102	104	1.0
CP008925.1	h6.sal.bam	other	3595357	3595357	0	+	2	3	104	105	2.0
CP008925.1	h6.sal.bam	other	3595358	3595358	0	+	0	1	102	106	0.0
CP008925.1	h6.sal.bam	other	3595359	3595359	0	+	2	4	104	108	2.0
CP008925.1	h6.sal.bam	other	3595360	3595360	0	+	0	1	102	106	0.0
CP008925.1	h6.sal.bam	other	3595361	3595361	0	+	1	1	102	108	1.0
CP008925.1	h6.sal.bam	other	3595362	3595362	0	+	3	1	104	107	3.0
CP008925.1	h6.sal.bam	GAAC	3595363	3595363	3595354	+	1	7	105	106	1.0
CP008925.1	h6.sal.bam	other	3595364	3595364	0	+	2	1	106	103	2.0
CP008925.1	h6.sal.bam	GAAC	3595365	3595365	3595354	+	9	1	113	102	9.0
CP008925.1	h6.sal.bam	other	3595366	3595366	0	+	1	0	112	101	1.0
CP008925.1	h6.sal.bam	other	3595367	3595367	0	+	2	0	114	101	2.0
CP008925.1	h6.sal.bam	other	3595368	3595368	0	+	1	1	115	103	1.0
CP008925.1	h6.sal.bam	other	3595369	3595369	0	+	2	1	117	105	2.0
CP008925.1	h6.sal.bam	other	3595370	3595370	0	+	0	1	117	104	0.0
CP008925.1	h6.sal.bam	other	3595371	3595371	0	+	0	5	116	103	0.0
CP008925.1	h6.sal.bam	other	3595372	3595372	0	+	0	1	115	106	0.0
CP008925.1	h6.sal.bam	other	3595373	3595373	0	+	2	1	117	106	2.0
CP008925.1	h6.sal.bam	other	3595374	3595374	0	+	1	0	115	106	1.0
CP008925.1	h6.sal.bam	other	3595375	3595375	0	+	1	0	116	106	1.0
CP008925.1	h6.sal.bam	other	3595376	3595376	0	+	2	2	117	109	2.0
CP008925.1	h6.sal.bam	other	3595377	3595377	0	+	0	1	114	108	0.0
CP008925.1	h6.sal.bam	other	3595378	3595378	0	+	0	4	114	111	0.0
CP008925.1	h6.sal.bam	other	3595379	3595379	0	+	1	0	114	109	1.0
CP008925.1	h6.sal.bam	other	3595380	3595380	0	+	3	1	114	111	3.0
CP008925.1	h6.sal.bam	other	3595381	3595381	0	+	0	1	114	111	0.0
CP008925.1	h6.sal.bam	other	3595382	3595382	0	+	2	1	113	111	2.0
CP008925.1	h6.sal.bam	other	3595383	3595383	0	+	3	5	116	112	3.0
CP008925.1	h6.sal.bam	other	3595384	3595384	0	+	5	1	119	107	5.0
CP008925.1	h6.sal.bam	other	3595385	3595385	0	+	0	1	118	106	0.0
CP008925.1	h6.sal.bam	other	3595386	3595386	0	+	3	2	120	107	3.0
CP008925.1	h6.sal.bam	other	3595387	3595387	0	+	1	0	121	108	1.0
CP008925.1	h6.sal.bam	other	3595388	3595388	0	+	0	0	121	109	0.0
CP008925.1	h6.sal.bam	other	3595389	3595389	0	+	0	5	121	109	0.0
CP008925.1	h6.sal.bam	other	3595390	3595390	0	+	3	0	124	106	3.0
CP008925.1	h6.sal.bam	other	3595391	3595391	0	+	2	1	121	106	2.0
CP008925.1	h6.sal.bam	other	3595392	3595392	0	+	4	4	125	106	4.0
CP008925.1	h6.sal.bam	other	3595393	3595393	0	+	4	0	129	104	4.0
CP008925.1	h6.sal.bam	other	3595394	3595394	0	+	0	0	128	111	0.0
CP008925.1	h6.sal.bam	other	3595395	3595395	0	+	3	0	130	113	3.0
CP008925.1	h6.sal.bam	other	3595396	3595396	0	+	0	1	130	113	0.0
CP008925.1	h6.sal.bam	other	3595397	3595397	0	+	4	2	130	113	4.0
CP008925.1	h6.sal.bam	other	3595398	3595398	0	+	1	2	125	112	1.0
CP008925.1	h6.sal.bam	other	3595399	3595399	0	+	0	1	121	112	0.0
CP008925.1	h6.sal.bam	other	3595400	3595400	0	+	0	1	118	111	0.0
CP008925.1	h6.sal.bam	other	3595401	3595401	0	+	1	4	119	110	1.0
CP008925.1	h6.sal.bam	other	3595402	3595402	0	+	2	0	121	106	2.0
CP008925.1	h6.sal.bam	other	3595403	3595403	0	+	3	1	124	109	3.0
CP008925.1	h6.sal.bam	other	3595404	3595404	0	+	2	1	126	108	2.0
CP008925.1	h6.sal.bam	other	3595405	3595405	0	+	1	3	124	107	1.0
CP008925.1	h6.sal.bam	other	3595406	3595406	0	+	0	2	123	110	0.0
CP008925.1	h6.sal.bam	other	3595407	3595407	0	+	4	1	125	109	4.0
CP008925.1	h6.sal.bam	other	3595408	3595408	0	+	4	0	129	111	4.0
CP008925.1	h6.sal.bam	other	3595409	3595409	0	+	2	0	131	111	2.0
CP008925.1	h6.sal.bam	other	3595410	3595410	0	+	2	0	133	111	2.0
CP008925.1	h6.sal.bam	other	3595411	3595411	0	+	3	3	135	117	3.0
CP008925.1	h6.sal.bam	other	3595412	3595412	0	+	1	3	135	115	1.0
CP008925.1	h6.sal.bam	other	3595413	3595413	0	+	2	0	137	112	2.0
CP008925.1	h6.sal.bam	other	3595414	3595414	0	+	1	0	135	114	1.0
CP008925.1	h6.sal.bam	other	3595415	3595415	0	+	2	4	136	115	2.0
CP008925.1	h6.sal.bam	other	3595416	3595416	0	+	1	0	133	112	1.0
CP008925.1	h6.sal.bam	other	3595417	3595417	0	+	3	0	126	115	3.0
CP008925.1	h6.sal.bam	other	3595418	3595418	0	+	5	1	129	115	5.0
CP008925.1	h6.sal.bam	other	3595419	3595419	0	+	0	0	119	115	0.0
CP008925.1	h6.sal.bam	other	3595420	3595420	0	+	1	2	120	115	1.0
CP008925.1	h6.sal.bam	other	3595421	3595421	0	+	4	2	124	115	4.0
CP008925.1	h6.sal.bam	other	3595422	3595422	0	+	0	1	124	113	0.0
CP008925.1	h6.sal.bam	other	3595423	3595423	0	+	0	2	118	115	0.0
CP008925.1	h6.sal.bam	other	3595424	3595424	0	+	0	1	118	114	0.0
CP008925.1	h6.sal.bam	other	3595425	3595425	0	+	2	0	120	117	2.0
CP008925.1	h6.sal.bam	other	3595426	3595426	0	+	1	0	120	117	1.0
CP008925.1	h6.sal.bam	other	3595427	3595427	0	+	0	0	120	118	0.0
CP008925.1	h6.sal.bam	other	3595428	3595428	0	+	0	3	119	119	0.0
CP008925.1	h6.sal.bam	other	3595429	3595429	0	+	1	0	117	116	1.0
CP008925.1	h6.sal.bam	other	3595430	3595430	0	+	1	3	118	117	1.0
CP008925.1	h6.sal.bam	other	3595431	3595431	0	+	2	3	120	115	2.0
CP008925.1	h6.sal.bam	other	3595432	3595432	0	+	1	3	119	112	1.0
CP008925.1	h6.sal.bam	other	3595433	3595433	0	+	0	3	119	111	0.0
CP008925.1	h6.sal.bam	other	3595434	3595434	0	+	1	2	120	115	1.0
CP008925.1	h6.sal.bam	other	3595435	3595435	0	+	3	3	123	113	3.0
CP008925.1	h6.sal.bam	other	3595436	3595436	0	+	0	0	122	112	0.0
CP008925.1	h6.sal.bam	other	3595437	3595437	0	+	0	3	119	113	0.0
CP008925.1	h6.sal.bam	other	3595438	3595438	0	+	1	1	119	112	1.0
CP008925.1	h6.sal.bam	other	3595439	3595439	0	+	0	0	116	113	0.0
CP008925.1	h6.sal.bam	other	3595440	3595440	0	+	2	0	110	119	2.0
CP008925.1	h6.sal.bam	other	3595441	3595441	0	+	2	2	111	119	2.0
CP008925.1	h6.sal.bam	other	3595442	3595442	0	+	2	4	108	119	2.0
CP008925.1	h6.sal.bam	other	3595443	3595443	0	+	0	1	108	120	0.0
CP008925.1	h6.sal.bam	other	3595444	3595444	0	+	1	3	109	119	1.0
CP008925.1	h6.sal.bam	other	3595445	3595445	0	+	1	2	110	117	1.0
CP008925.1	h6.sal.bam	other	3595446	3595446	0	+	0	2	110	115	0.0
CP008925.1	h6.sal.bam	other	3595447	3595447	0	+	0	2	110	115	0.0
CP008925.1	h6.sal.bam	other	3595448	3595448	0	+	4	0	111	114	4.0
CP008925.1	h6.sal.bam	other	3595449	3595449	0	+	2	3	113	114	2.0
CP008925.1	h6.sal.bam	other	3595450	3595450	0	+	1	0	112	113	1.0
CP008925.1	h6.sal.bam	other	3595451	3595451	0	+	1	1	111	114	1.0
CP008925.1	h6.sal.bam	other	3595452	3595452	0	+	2	6	113	116	2.0
CP008925.1	h6.sal.bam	other	3595453	3595453	0	+	3	1	116	110	3.0
CP008925.1	h6.sal.bam	other	3595454	3595454	0	+	1	1	116	110	1.0
CP008925.1	h6.sal.bam	other	3595455	3595455	0	+	1	1	114	109	1.0
CP008925.1	h6.sal.bam	other	3595456	3595456	0	+	0	1	112	109	0.0
CP008925.1	h6.sal.bam	other	3595457	3595457	0	+	3	1	112	109	3.0
CP008925.1	h6.sal.bam	other	3595458	3595458	0	+	0	0	112	108	0.0
CP008925.1	h6.sal.bam	other	3595459	3595459	0	+	0	2	107	110	0.0
CP008925.1	h6.sal.bam	other	3595460	3595460	0	+	3	3	110	109	3.0
CP008925.1	h6.sal.bam	other	3595461	3595461	0	+	0	0	107	106	0.0
CP008925.1	h6.sal.bam	other	3595462	3595462	0	+	2	1	108	106	2.0
CP008925.1	h6.sal.bam	other	3595463	3595463	0	+	4	0	112	106	4.0
CP008925.1	h6.sal.bam	other	3595464	3595464	0	+	1	2	113	106	1.0
CP008925.1	h6.sal.bam	other	3595465	3595465	0	+	2	1	112	105	2.0
CP008925.1	h6.sal.bam	other	3595466	3595466	0	+	0	2	110	104	0.0
CP008925.1	h6.sal.bam	other	3595467	3595467	0	+	2	0	104	107	2.0
CP008925.1	h6.sal.bam	other	3595468	3595468	0	+	3	7	107	107	3.0
CP008925.1	h6.sal.bam	other	3595469	3595469	0	+	1	3	105	105	1.0
CP008925.1	h6.sal.bam	other	3595470	3595470	0	+	0	1	105	106	0.0
CP008925.1	h6.sal.bam	other	3595471	3595471	0	+	3	0	108	106	3.0
CP008925.1	h6.sal.bam	other	3595472	3595472	0	+	4	1	108	107	4.0
CP008925.1	h6.sal.bam	other	3595473	3595473	0	+	1	2	108	106	1.0
CP008925.1	h6.sal.bam	other	3595474	3595474	0	+	1	0	109	105	1.0
CP008925.1	h6.sal.bam	other	3595475	3595475	0	+	0	0	108	109	0.0
CP008925.1	h6.sal.bam	other	3595476	3595476	0	+	3	0	109	109	3.0
CP008925.1	h6.sal.bam	other	3595477	3595477	0	+	2	3	111	109	2.0
CP008925.1	h6.sal.bam	other	3595478	3595478	0	+	2	0	110	109	2.0
CP008925.1	h6.sal.bam	other	3595479	3595479	0	+	1	6	108	113	1.0
CP008925.1	h6.sal.bam	other	3595480	3595480	0	+	0	0	108	107	0.0
CP008925.1	h6.sal.bam	other	3595481	3595481	0	+	2	1	102	109	2.0
CP008925.1	h6.sal.bam	other	3595482	3595482	0	+	2	3	104	111	2.0
CP008925.1	h6.sal.bam	other	3595483	3595483	0	+	1	1	105	110	1.0
CP008925.1	h6.sal.bam	other	3595484	3595484	0	+	2	5	105	110	2.0
CP008925.1	h6.sal.bam	other	3595485	3595485	0	+	0	0	103	106	0.0
CP008925.1	h6.sal.bam	other	3595486	3595486	0	+	1	1	101	106	1.0
CP008925.1	h6.sal.bam	other	3595487	3595487	0	+	4	1	104	108	4.0
CP008925.1	h6.sal.bam	other	3595488	3595488	0	+	0	1	102	108	0.0
CP008925.1	h6.sal.bam	other	3595489	3595489	0	+	1	1	102	107	1.0
CP008925.1	h6.sal.bam	other	3595490	3595490	0	+	5	1	101	113	5.0
CP008925.1	h6.sal.bam	other	3595491	3595491	0	+	1	3	102	115	1.0
CP008925.1	h6.sal.bam	other	3595492	3595492	0	+	1	2	103	116	1.0
CP008925.1	h6.sal.bam	other	3595493	3595493	0	+	1	1	100	117	1.0
CP008925.1	h6.sal.bam	other	3595494	3595494	0	+	0	3	100	117	0.0
CP008925.1	h6.sal.bam	other	3595495	3595495	0	+	1	0	100	117	1.0
CP008925.1	h6.sal.bam	other	3595496	3595496	0	+	3	1	99	117	3.0
CP008925.1	h6.sal.bam	other	3595497	3595497	0	+	1	2	100	116	1.0
CP008925.1	h6.sal.bam	other	3595498	3595498	0	+	0	1	100	117	0.0
CP008925.1	h6.sal.bam	other	3595499	3595499	0	+	0	1	100	118	0.0
CP008925.1	h6.sal.bam	other	3595500	3595500	0	+	0	0	98	117	0.0
CP008925.1	h6.sal.bam	other	3595501	3595501	0	+	1	1	98	119	1.0
CP008925.1	h6.sal.bam	other	3595502	3595502	0	+	0	1	98	119	0.0
CP008925.1	h6.sal.bam	other	3595503	3595503	0	+	1	2	98	119	1.0
CP008925.1	h6.sal.bam	other	3595504	3595504	0	+	1	0	99	117	1.0
CP008925.1	h6.sal.bam	other	3595505	3595505	0	+	1	2	99	117	1.0
CP008925.1	h6.sal.bam	other	3595506	3595506	0	+	1	2	98	117	1.0
CP008925.1	h6.sal.bam	other	3595507	3595507	0	+	1	0	98	119	1.0
CP008925.1	h6.sal.bam	other	3595508	3595508	0	+	1	5	99	119	1.0
CP008925.1	h6.sal.bam	other	3595509	3595509	0	+	0	0	95	114	0.0
CP008925.1	h6.sal.bam	other	3595510	3595510	0	+	2	1	97	117	2.0
CP008925.1	h6.sal.bam	other	3595511	3595511	0	+	0	1	97	119	0.0
CP008925.1	h6.sal.bam	other	3595512	3595512	0	+	2	4	98	122	2.0
CP008925.1	h6.sal.bam	other	3595513	3595513	0	+	2	2	100	118	2.0
CP008925.1	h6.sal.bam	other	3595514	3595514	0	+	1	6	100	119	1.0
CP008925.1	h6.sal.bam	other	3595515	3595515	0	+	2	3	100	114	2.0
CP008925.1	h6.sal.bam	other	3595516	3595516	0	+	1	1	99	114	1.0
CP008925.1	h6.sal.bam	other	3595517	3595517	0	+	0	2	97	116	0.0
CP008925.1	h6.sal.bam	other	3595518	3595518	0	+	0	1	96	117	0.0
CP008925.1	h6.sal.bam	other	3595519	3595519	0	+	1	1	97	119	1.0
CP008925.1	h6.sal.bam	other	3595520	3595520	0	+	0	1	97	122	0.0
CP008925.1	h6.sal.bam	other	3595521	3595521	0	+	1	1	94	123	1.0
CP008925.1	h6.sal.bam	other	3595522	3595522	0	+	0	1	94	125	0.0
CP008925.1	h6.sal.bam	other	3595523	3595523	0	+	1	1	95	124	1.0
CP008925.1	h6.sal.bam	other	3595524	3595524	0	+	2	1	95	123	2.0
CP008925.1	h6.sal.bam	other	3595525	3595525	0	+	4	0	97	128	4.0
CP008925.1	h6.sal.bam	other	3595526	3595526	0	+	1	4	98	133	1.0
CP008925.1	h6.sal.bam	other	3595527	3595527	0	+	2	0	98	129	2.0
CP008925.1	h6.sal.bam	other	3595528	3595528	0	+	6	0	101	129	6.0
CP008925.1	h6.sal.bam	other	3595529	3595529	0	+	0	0	99	129	0.0
CP008925.1	h6.sal.bam	other	3595530	3595530	0	+	1	0	100	129	1.0
CP008925.1	h6.sal.bam	other	3595531	3595531	0	+	0	2	100	130	0.0
CP008925.1	h6.sal.bam	other	3595532	3595532	0	+	2	0	99	128	2.0
CP008925.1	h6.sal.bam	other	3595533	3595533	0	+	1	1	100	128	1.0
CP008925.1	h6.sal.bam	other	3595534	3595534	0	+	1	1	101	127	1.0
CP008925.1	h6.sal.bam	other	3595535	3595535	0	+	1	0	99	128	1.0
CP008925.1	h6.sal.bam	other	3595536	3595536	0	+	3	1	102	131	3.0
CP008925.1	h6.sal.bam	other	3595537	3595537	0	+	0	1	99	131	0.0
CP008925.1	h6.sal.bam	other	3595538	3595538	0	+	3	1	97	135	3.0
CP008925.1	h6.sal.bam	other	3595539	3595539	0	+	0	0	97	134	0.0
CP008925.1	h6.sal.bam	other	3595540	3595540	0	+	0	3	95	134	0.0
CP008925.1	h6.sal.bam	other	3595541	3595541	0	+	4	3	97	133	4.0
CP008925.1	h6.sal.bam	other	3595542	3595542	0	+	0	2	95	132	0.0
CP008925.1	h6.sal.bam	other	3595543	3595543	0	+	1	4	96	130	1.0
CP008925.1	h6.sal.bam	other	3595544	3595544	0	+	1	3	96	126	1.0
CP008925.1	h6.sal.bam	other	3595545	3595545	0	+	2	1	98	128	2.0
CP008925.1	h6.sal.bam	other	3595546	3595546	0	+	1	1	96	129	1.0
CP008925.1	h6.sal.bam	other	3595547	3595547	0	+	4	0	95	128	4.0
CP008925.1	h6.sal.bam	other	3595548	3595548	0	+	0	1	95	128	0.0
CP008925.1	h6.sal.bam	other	3595549	3595549	0	+	3	4	97	129	3.0
CP008925.1	h6.sal.bam	other	3595550	3595550	0	+	2	0	96	127	2.0
CP008925.1	h6.sal.bam	other	3595551	3595551	0	+	4	4	100	127	4.0
CP008925.1	h6.sal.bam	other	3595552	3595552	0	+	2	0	99	124	2.0
CP008925.1	h6.sal.bam	other	3595553	3595553	0	+	0	4	97	125	0.0
CP008925.1	h6.sal.bam	other	3595554	3595554	0	+	2	0	96	123	2.0
CP008925.1	h6.sal.bam	other	3595555	3595555	0	+	2	2	98	125	2.0
CP008925.1	h6.sal.bam	other	3595556	3595556	0	+	1	2	99	123	1.0
CP008925.1	h6.sal.bam	other	3595557	3595557	0	+	2	2	99	123	2.0
CP008925.1	h6.sal.bam	other	3595558	3595558	0	+	2	1	100	121	2.0
CP008925.1	h6.sal.bam	other	3595559	3595559	0	+	4	2	102	121	4.0
CP008925.1	h6.sal.bam	other	3595560	3595560	0	+	1	0	103	119	1.0
CP008925.1	h6.sal.bam	other	3595561	3595561	0	+	2	3	103	126	2.0
CP008925.1	h6.sal.bam	other	3595562	3595562	0	+	0	1	100	124	0.0
CP008925.1	h6.sal.bam	other	3595563	3595563	0	+	2	5	102	123	2.0
CP008925.1	h6.sal.bam	other	3595564	3595564	0	+	2	2	103	120	2.0
CP008925.1	h6.sal.bam	other	3595565	3595565	0	+	1	2	99	118	1.0
CP008925.1	h6.sal.bam	other	3595566	3595566	0	+	0	5	99	118	0.0
CP008925.1	h6.sal.bam	other	3595567	3595567	0	+	2	2	100	117	2.0
CP008925.1	h6.sal.bam	other	3595568	3595568	0	+	3	1	102	120	3.0
CP008925.1	h6.sal.bam	other	3595569	3595569	0	+	1	3	99	121	1.0
CP008925.1	h6.sal.bam	other	3595570	3595570	0	+	4	2	103	119	4.0
CP008925.1	h6.sal.bam	other	3595571	3595571	0	+	4	1	107	117	4.0
CP008925.1	h6.sal.bam	other	3595572	3595572	0	+	3	1	109	117	3.0
CP008925.1	h6.sal.bam	other	3595573	3595573	0	+	4	1	113	121	4.0
CP008925.1	h6.sal.bam	other	3595574	3595574	0	+	0	0	113	120	0.0
CP008925.1	h6.sal.bam	other	3595575	3595575	0	+	2	1	114	124	2.0
CP008925.1	h6.sal.bam	other	3595576	3595576	0	+	1	1	115	123	1.0
CP008925.1	h6.sal.bam	other	3595577	3595577	0	+	1	1	115	122	1.0
CP008925.1	h6.sal.bam	other	3595578	3595578	0	+	1	0	115	123	1.0
CP008925.1	h6.sal.bam	other	3595579	3595579	0	+	0	2	111	123	0.0
CP008925.1	h6.sal.bam	other	3595580	3595580	0	+	1	2	112	126	1.0
CP008925.1	h6.sal.bam	other	3595581	3595581	0	+	0	2	112	129	0.0
CP008925.1	h6.sal.bam	other	3595582	3595582	0	+	0	0	112	127	0.0
CP008925.1	h6.sal.bam	other	3595583	3595583	0	+	2	0	114	128	2.0
CP008925.1	h6.sal.bam	other	3595584	3595584	0	+	0	2	110	128	0.0
CP008925.1	h6.sal.bam	other	3595585	3595585	0	+	0	3	110	126	0.0
CP008925.1	h6.sal.bam	other	3595586	3595586	0	+	1	4	111	124	1.0
CP008925.1	h6.sal.bam	other	3595587	3595587	0	+	0	3	111	121	0.0
CP008925.1	h6.sal.bam	other	3595588	3595588	0	+	2	0	111	120	2.0
CP008925.1	h6.sal.bam	other	3595589	3595589	0	+	1	1	111	126	1.0
CP008925.1	h6.sal.bam	other	3595590	3595590	0	+	3	3	111	127	3.0
CP008925.1	h6.sal.bam	other	3595591	3595591	0	+	2	5	113	124	2.0
CP008925.1	h6.sal.bam	other	3595592	3595592	0	+	1	3	114	120	1.0
CP008925.1	h6.sal.bam	other	3595593	3595593	0	+	0	3	114	117	0.0
CP008925.1	h6.sal.bam	other	3595594	3595594	0	+	0	4	113	114	0.0
CP008925.1	h6.sal.bam	other	3595595	3595595	0	+	2	2	115	114	2.0
CP008925.1	h6.sal.bam	other	3595596	3595596	0	+	2	3	116	112	2.0
CP008925.1	h6.sal.bam	other	3595597	3595597	0	+	2	2	118	113	2.0
CP008925.1	h6.sal.bam	other	3595598	3595598	0	+	0	0	117	112	0.0
CP008925.1	h6.sal.bam	other	3595599	3595599	0	+	1	4	116	113	1.0
CP008925.1	h6.sal.bam	other	3595600	3595600	0	+	2	3	114	111	2.0
CP008925.1	h6.sal.bam	other	3595601	3595601	0	+	1	0	114	109	1.0
CP008925.1	h6.sal.bam	other	3595602	3595602	0	+	1	0	113	110	1.0
CP008925.1	h6.sal.bam	other	3595603	3595603	0	+	1	0	108	110	1.0
CP008925.1	h6.sal.bam	other	3595604	3595604	0	+	5	0	112	110	5.0
CP008925.1	h6.sal.bam	other	3595605	3595605	0	+	1	1	113	112	1.0
CP008925.1	h6.sal.bam	other	3595606	3595606	0	+	1	0	114	112	1.0
CP008925.1	h6.sal.bam	other	3595607	3595607	0	+	0	0	112	112	0.0
CP008925.1	h6.sal.bam	other	3595608	3595608	0	+	2	2	113	119	2.0
CP008925.1	h6.sal.bam	other	3595609	3595609	0	+	1	3	112	119	1.0
CP008925.1	h6.sal.bam	other	3595610	3595610	0	+	2	1	113	120	2.0
CP008925.1	h6.sal.bam	other	3595611	3595611	0	+	2	2	112	119	2.0
CP008925.1	h6.sal.bam	other	3595612	3595612	0	+	1	3	112	124	1.0
CP008925.1	h6.sal.bam	other	3595613	3595613	0	+	0	0	111	121	0.0
CP008925.1	h6.sal.bam	other	3595614	3595614	0	+	0	0	111	121	0.0
CP008925.1	h6.sal.bam	other	3595615	3595615	0	+	0	2	111	121	0.0
CP008925.1	h6.sal.bam	other	3595616	3595616	0	+	1	3	108	122	1.0
CP008925.1	h6.sal.bam	other	3595617	3595617	0	+	1	0	107	120	1.0
CP008925.1	h6.sal.bam	other	3595618	3595618	0	+	2	6	109	121	2.0
CP008925.1	h6.sal.bam	other	3595619	3595619	0	+	0	2	107	119	0.0
CP008925.1	h6.sal.bam	other	3595620	3595620	0	+	1	0	106	117	1.0
CP008925.1	h6.sal.bam	other	3595621	3595621	0	+	2	0	108	117	2.0
CP008925.1	h6.sal.bam	other	3595622	3595622	0	+	1	2	106	121	1.0
CP008925.1	h6.sal.bam	other	3595623	3595623	0	+	0	1	103	121	0.0
CP008925.1	h6.sal.bam	other	3595624	3595624	0	+	2	1	105	120	2.0
CP008925.1	h6.sal.bam	other	3595625	3595625	0	+	0	0	103	120	0.0
CP008925.1	h6.sal.bam	other	3595626	3595626	0	+	2	1	101	120	2.0
CP008925.1	h6.sal.bam	other	3595627	3595627	0	+	1	1	100	119	1.0
CP008925.1	h6.sal.bam	other	3595628	3595628	0	+	3	1	102	118	3.0
CP008925.1	h6.sal.bam	other	3595629	3595629	0	+	0	2	100	117	0.0
CP008925.1	h6.sal.bam	other	3595630	3595630	0	+	0	1	98	121	0.0
CP008925.1	h6.sal.bam	other	3595631	3595631	0	+	3	1	101	124	3.0
CP008925.1	h6.sal.bam	other	3595632	3595632	0	+	0	2	99	124	0.0
CP008925.1	h6.sal.bam	other	3595633	3595633	0	+	2	2	99	123	2.0
CP008925.1	h6.sal.bam	other	3595634	3595634	0	+	0	3	95	123	0.0
CP008925.1	h6.sal.bam	other	3595635	3595635	0	+	1	2	95	120	1.0
CP008925.1	h6.sal.bam	other	3595636	3595636	0	+	2	1	95	119	2.0
CP008925.1	h6.sal.bam	other	3595637	3595637	0	+	1	0	96	118	1.0
CP008925.1	h6.sal.bam	other	3595638	3595638	0	+	4	2	97	118	4.0
CP008925.1	h6.sal.bam	other	3595639	3595639	0	+	4	0	99	122	4.0
CP008925.1	h6.sal.bam	other	3595640	3595640	0	+	5	3	104	122	5.0
CP008925.1	h6.sal.bam	other	3595641	3595641	0	+	0	3	98	119	0.0
CP008925.1	h6.sal.bam	other	3595642	3595642	0	+	2	4	100	118	2.0
CP008925.1	h6.sal.bam	other	3595643	3595643	0	+	1	2	101	115	1.0
CP008925.1	h6.sal.bam	other	3595644	3595644	0	+	1	1	97	114	1.0
CP008925.1	h6.sal.bam	other	3595645	3595645	0	+	2	1	92	114	2.0
CP008925.1	h6.sal.bam	other	3595646	3595646	0	+	1	0	93	116	1.0
CP008925.1	h6.sal.bam	other	3595647	3595647	0	+	0	5	93	118	0.0
CP008925.1	h6.sal.bam	other	3595648	3595648	0	+	3	2	93	114	3.0
CP008925.1	h6.sal.bam	other	3595649	3595649	0	+	2	2	95	112	2.0
CP008925.1	h6.sal.bam	other	3595650	3595650	0	+	1	0	94	112	1.0
CP008925.1	h6.sal.bam	other	3595651	3595651	0	+	4	0	97	113	4.0
CP008925.1	h6.sal.bam	other	3595652	3595652	0	+	2	1	98	113	2.0
CP008925.1	h6.sal.bam	other	3595653	3595653	0	+	6	0	103	117	6.0
CP008925.1	h6.sal.bam	other	3595654	3595654	0	+	1	8	104	117	1.0
CP008925.1	h6.sal.bam	other	3595655	3595655	0	+	2	3	105	116	2.0
CP008925.1	h6.sal.bam	other	3595656	3595656	0	+	2	0	106	113	2.0
CP008925.1	h6.sal.bam	other	3595657	3595657	0	+	2	0	108	113	2.0
CP008925.1	h6.sal.bam	other	3595658	3595658	0	+	3	0	109	113	3.0
CP008925.1	h6.sal.bam	other	3595659	3595659	0	+	6	1	115	115	6.0
CP008925.1	h6.sal.bam	other	3595660	3595660	0	+	1	0	116	114	1.0
CP008925.1	h6.sal.bam	other	3595661	3595661	0	+	0	1	115	116	0.0
CP008925.1	h6.sal.bam	other	3595662	3595662	0	+	2	2	117	116	2.0
CP008925.1	h6.sal.bam	other	3595663	3595663	0	+	0	7	115	114	0.0
CP008925.1	h6.sal.bam	other	3595664	3595664	0	+	2	2	116	108	1.3333333333333333
CP008925.1	h6.sal.bam	other	3595665	3595665	0	+	1	1	114	106	0.5
CP008925.1	h6.sal.bam	other	3595666	3595666	0	+	4	0	115	107	2.0
CP008925.1	h6.sal.bam	other	3595667	3595667	0	+	4	4	119	107	2.0
CP008925.1	h6.sal.bam	other	3595668	3595668	0	+	0	1	119	103	0.0
CP008925.1	h6.sal.bam	other	3595669	3595669	0	+	3	0	120	102	1.5
CP008925.1	h6.sal.bam	other	3595670	3595670	0	+	0	3	120	104	0.0
CP008925.1	h6.sal.bam	other	3595671	3595671	0	+	2	2	120	102	1.0
CP008925.1	h6.sal.bam	other	3595672	3595672	0	+	3	1	120	100	1.5
CP008925.1	h6.sal.bam	other	3595673	3595673	0	+	1	0	121	101	0.5
CP008925.1	h6.sal.bam	other	3595674	3595674	0	+	3	2	122	101	1.5
CP008925.1	h6.sal.bam	other	3595675	3595675	0	+	1	1	122	100	0.5
CP008925.1	h6.sal.bam	other	3595676	3595676	0	+	0	1	122	100	0.0
CP008925.1	h6.sal.bam	other	3595677	3595677	0	+	1	0	122	99	0.5
CP008925.1	h6.sal.bam	other	3595678	3595678	0	+	3	0	120	101	1.5
CP008925.1	h6.sal.bam	other	3595679	3595679	0	+	2	2	121	105	1.0
CP008925.1	h6.sal.bam	other	3595680	3595680	0	+	1	4	121	104	0.5
CP008925.1	h6.sal.bam	other	3595681	3595681	0	+	1	2	122	102	0.5
CP008925.1	h6.sal.bam	other	3595682	3595682	0	+	0	2	119	100	0.0
CP008925.1	h6.sal.bam	other	3595683	3595683	0	+	2	1	121	98	1.0
CP008925.1	h6.sal.bam	other	3595684	3595684	0	+	0	3	121	97	0.0
CP008925.1	h6.sal.bam	other	3595685	3595685	0	+	2	3	121	96	1.0
CP008925.1	h6.sal.bam	other	3595686	3595686	0	+	1	5	120	93	0.5
CP008925.1	h6.sal.bam	other	3595687	3595687	0	+	1	0	120	90	0.5
CP008925.1	h6.sal.bam	other	3595688	3595688	0	+	2	1	122	93	1.0
CP008925.1	h6.sal.bam	other	3595689	3595689	0	+	7	1	129	92	3.5
CP008925.1	h6.sal.bam	other	3595690	3595690	0	+	4	1	133	91	2.0
CP008925.1	h6.sal.bam	other	3595691	3595691	0	+	2	2	134	91	1.0
CP008925.1	h6.sal.bam	other	3595692	3595692	0	+	0	1	133	90	0.0
CP008925.1	h6.sal.bam	other	3595693	3595693	0	+	3	4	134	94	1.5
CP008925.1	h6.sal.bam	other	3595694	3595694	0	+	5	0	138	91	2.5
CP008925.1	h6.sal.bam	other	3595695	3595695	0	+	3	0	139	91	1.5
CP008925.1	h6.sal.bam	other	3595696	3595696	0	+	0	3	138	91	0.0
CP008925.1	h6.sal.bam	other	3595697	3595697	0	+	0	1	137	91	0.0
CP008925.1	h6.sal.bam	other	3595698	3595698	0	+	1	1	138	91	0.5
CP008925.1	h6.sal.bam	other	3595699	3595699	0	+	3	0	139	90	1.5
CP008925.1	h6.sal.bam	other	3595700	3595700	0	+	2	0	141	93	1.0
CP008925.1	h6.sal.bam	other	3595701	3595701	0	+	1	1	139	94	0.5
CP008925.1	h6.sal.bam	other	3595702	3595702	0	+	0	1	136	93	0.0
CP008925.1	h6.sal.bam	other	3595703	3595703	0	+	1	0	137	92	0.5
CP008925.1	h6.sal.bam	other	3595704	3595704	0	+	1	4	138	92	0.5
CP008925.1	h6.sal.bam	other	3595705	3595705	0	+	1	4	139	91	0.6666666666666666
CP008925.1	h6.sal.bam	other	3595706	3595706	0	+	1	1	137	91	0.6666666666666666
CP008925.1	h6.sal.bam	other	3595707	3595707	0	+	2	1	139	91	2.0
CP008925.1	h6.sal.bam	other	3595708	3595708	0	+	1	2	138	91	1.0
CP008925.1	h6.sal.bam	other	3595709	3595709	0	+	0	0	138	90	0.0
CP008925.1	h6.sal.bam	other	3595710	3595710	0	+	2	1	139	91	2.0
CP008925.1	h6.sal.bam	other	3595711	3595711	0	+	2	2	139	92	2.0
CP008925.1	h6.sal.bam	other	3595712	3595712	0	+	2	0	140	91	2.0
CP008925.1	h6.sal.bam	other	3595713	3595713	0	+	2	4	138	91	2.0
CP008925.1	h6.sal.bam	other	3595714	3595714	0	+	2	0	136	87	2.0
CP008925.1	h6.sal.bam	other	3595715	3595715	0	+	5	0	136	89	5.0
CP008925.1	h6.sal.bam	other	3595716	3595716	0	+	3	2	139	89	3.0
CP008925.1	h6.sal.bam	other	3595717	3595717	0	+	1	1	137	89	1.0
CP008925.1	h6.sal.bam	other	3595718	3595718	0	+	3	1	140	88	3.0
CP008925.1	h6.sal.bam	other	3595719	3595719	0	+	1	1	138	87	1.0
CP008925.1	h6.sal.bam	other	3595720	3595720	0	+	2	3	139	88	2.0
CP008925.1	h6.sal.bam	other	3595721	3595721	0	+	2	2	140	87	2.0
CP008925.1	h6.sal.bam	other	3595722	3595722	0	+	1	1	141	87	1.0
CP008925.1	h6.sal.bam	other	3595723	3595723	0	+	6	0	142	86	6.0
CP008925.1	h6.sal.bam	other	3595724	3595724	0	+	0	3	142	86	0.0
CP008925.1	h6.sal.bam	other	3595725	3595725	0	+	1	0	142	84	1.0
CP008925.1	h6.sal.bam	other	3595726	3595726	0	+	2	0	138	84	2.0
CP008925.1	h6.sal.bam	other	3595727	3595727	0	+	1	5	139	85	1.0
CP008925.1	h6.sal.bam	other	3595728	3595728	0	+	2	4	135	80	2.0
CP008925.1	h6.sal.bam	other	3595729	3595729	0	+	1	3	135	76	1.0
CP008925.1	h6.sal.bam	other	3595730	3595730	0	+	2	0	135	76	2.0
CP008925.1	h6.sal.bam	other	3595731	3595731	0	+	0	0	133	76	0.0
CP008925.1	h6.sal.bam	other	3595732	3595732	0	+	1	2	132	77	1.0
CP008925.1	h6.sal.bam	other	3595733	3595733	0	+	3	0	126	75	3.0
CP008925.1	h6.sal.bam	other	3595734	3595734	0	+	0	1	126	75	0.0
CP008925.1	h6.sal.bam	other	3595735	3595735	0	+	2	1	127	74	2.0
CP008925.1	h6.sal.bam	other	3595736	3595736	0	+	3	1	130	74	3.0
CP008925.1	h6.sal.bam	other	3595737	3595737	0	+	1	0	130	73	1.0
CP008925.1	h6.sal.bam	other	3595738	3595738	0	+	2	1	132	73	2.0
CP008925.1	h6.sal.bam	other	3595739	3595739	0	+	0	1	130	73	0.0
CP008925.1	h6.sal.bam	other	3595740	3595740	0	+	0	1	129	74	0.0
CP008925.1	h6.sal.bam	other	3595741	3595741	0	+	2	0	127	73	2.0
CP008925.1	h6.sal.bam	other	3595742	3595742	0	+	0	0	123	73	0.0
CP008925.1	h6.sal.bam	other	3595743	3595743	0	+	3	0	126	74	3.0
CP008925.1	h6.sal.bam	other	3595744	3595744	0	+	1	2	124	76	1.0
CP008925.1	h6.sal.bam	other	3595745	3595745	0	+	0	1	122	76	0.0
CP008925.1	h6.sal.bam	other	3595746	3595746	0	+	2	0	124	75	2.0
CP008925.1	h6.sal.bam	other	3595747	3595747	0	+	1	2	123	76	1.0
CP008925.1	h6.sal.bam	other	3595748	3595748	0	+	2	0	124	75	2.0
CP008925.1	h6.sal.bam	other	3595749	3595749	0	+	0	1	121	78	0.0
CP008925.1	h6.sal.bam	other	3595750	3595750	0	+	2	1	122	77	2.0
CP008925.1	h6.sal.bam	other	3595751	3595751	0	+	0	0	122	78	0.0
CP008925.1	h6.sal.bam	other	3595752	3595752	0	+	0	2	121	78	0.0
CP008925.1	h6.sal.bam	other	3595753	3595753	0	+	2	4	120	76	2.0
CP008925.1	h6.sal.bam	other	3595754	3595754	0	+	0	2	118	73	0.0
CP008925.1	h6.sal.bam	other	3595755	3595755	0	+	1	1	118	72	1.0
CP008925.1	h6.sal.bam	other	3595756	3595756	0	+	4	0	121	72	4.0
CP008925.1	h6.sal.bam	other	3595757	3595757	0	+	1	1	122	72	1.0
CP008925.1	h6.sal.bam	other	3595758	3595758	0	+	1	2	121	72	1.0
CP008925.1	h6.sal.bam	other	3595759	3595759	0	+	1	0	122	72	1.0
CP008925.1	h6.sal.bam	other	3595760	3595760	0	+	1	1	121	73	1.0
CP008925.1	h6.sal.bam	other	3595761	3595761	0	+	1	1	121	72	1.0
CP008925.1	h6.sal.bam	other	3595762	3595762	0	+	0	3	120	72	0.0
CP008925.1	h6.sal.bam	other	3595763	3595763	0	+	0	0	111	69	0.0
CP008925.1	h6.sal.bam	other	3595764	3595764	0	+	0	0	111	69	0.0
CP008925.1	h6.sal.bam	other	3595765	3595765	0	+	4	2	111	69	4.0
CP008925.1	h6.sal.bam	other	3595766	3595766	0	+	1	1	110	67	1.0
CP008925.1	h6.sal.bam	other	3595767	3595767	0	+	4	3	114	67	4.0
CP008925.1	h6.sal.bam	other	3595768	3595768	0	+	1	1	112	64	1.0
CP008925.1	h6.sal.bam	other	3595769	3595769	0	+	1	0	105	65	1.0
CP008925.1	h6.sal.bam	other	3595770	3595770	0	+	1	3	106	66	1.0
CP008925.1	h6.sal.bam	other	3595771	3595771	0	+	2	1	108	64	2.0
CP008925.1	h6.sal.bam	other	3595772	3595772	0	+	3	1	111	66	3.0
CP008925.1	h6.sal.bam	other	3595773	3595773	0	+	0	0	107	66	0.0
CP008925.1	h6.sal.bam	other	3595774	3595774	0	+	3	2	110	66	3.0
CP008925.1	h6.sal.bam	other	3595775	3595775	0	+	1	1	108	64	1.0
CP008925.1	h6.sal.bam	other	3595776	3595776	0	+	1	0	108	64	1.0
CP008925.1	h6.sal.bam	other	3595777	3595777	0	+	0	0	108	64	0.0
CP008925.1	h6.sal.bam	other	3595778	3595778	0	+	2	3	109	64	2.0
CP008925.1	h6.sal.bam	other	3595779	3595779	0	+	0	0	108	61	0.0
CP008925.1	h6.sal.bam	other	3595780	3595780	0	+	1	4	108	65	1.0
CP008925.1	h6.sal.bam	other	3595781	3595781	0	+	0	2	108	61	0.0
CP008925.1	h6.sal.bam	other	3595782	3595782	0	+	1	0	106	61	1.0
CP008925.1	h6.sal.bam	other	3595783	3595783	0	+	0	1	106	62	0.0
CP008925.1	h6.sal.bam	other	3595784	3595784	0	+	3	1	107	62	3.0
CP008925.1	h6.sal.bam	other	3595785	3595785	0	+	1	2	106	62	1.0
CP008925.1	h6.sal.bam	other	3595786	3595786	0	+	0	1	105	60	0.0
CP008925.1	h6.sal.bam	other	3595787	3595787	0	+	0	0	103	61	0.0
CP008925.1	h6.sal.bam	other	3595788	3595788	0	+	3	0	103	112	3.0
CP008925.1	h6.sal.bam	other	3595789	3595789	0	+	0	2	103	112	0.0
CP008925.1	h6.sal.bam	other	3595790	3595790	0	+	0	0	94	111	0.0
CP008925.1	h6.sal.bam	other	3595791	3595791	0	+	1	2	95	111	1.0
CP008925.1	h6.sal.bam	other	3595792	3595792	0	+	0	0	93	111	0.0
CP008925.1	h6.sal.bam	GAAC	3595793	3595793	3595801	+	1	0	93	115	1.0
CP008925.1	h6.sal.bam	other	3595794	3595794	0	+	0	2	88	116	0.0
CP008925.1	h6.sal.bam	GAAC	3595795	3595795	3595801	+	1	2	89	114	1.0
CP008925.1	h6.sal.bam	other	3595796	3595796	0	+	0	3	88	112	0.0
CP008925.1	h6.sal.bam	other	3595797	3595797	0	+	0	0	87	119	0.0
CP008925.1	h6.sal.bam	other	3595798	3595798	0	+	0	1	81	120	0.0
CP008925.1	h6.sal.bam	other	3595799	3595799	0	+	3	0	84	119	3.0
CP008925.1	h6.sal.bam	other	3595800	3595800	0	+	0	0	83	119	0.0
CP008925.1	h6.sal.bam	other	3595801	3595801	0	+	1	1	82	119	1.0
CP008925.1	h6.sal.bam	other	3595802	3595802	0	+	0	0	79	119	0.0
CP008925.1	h6.sal.bam	GTTC	3595803	3595803	3595811	+	0	0	78	120	0.0
CP008925.1	h6.sal.bam	other	3595804	3595804	0	+	0	3	78	121	0.0
CP008925.1	h6.sal.bam	GTTC	3595805	3595805	3595811	+	1	1	77	118	1.0
CP008925.1	h6.sal.bam	other	3595806	3595806	0	+	1	0	78	183	1.0
CP008925.1	h6.sal.bam	other	3595807	3595807	0	+	0	0	78	183	0.0
CP008925.1	h6.sal.bam	other	3595808	3595808	0	+	2	0	77	183	2.0
CP008925.1	h6.sal.bam	other	3595809	3595809	0	+	1	1	78	183	1.0
CP008925.1	h6.sal.bam	GAAC	3595810	3595810	3595801	+	0	0	76	187	0.0
CP008925.1	h6.sal.bam	other	3595811	3595811	0	+	2	0	75	190	2.0
CP008925.1	h6.sal.bam	GAAC	3595812	3595812	3595801	+	1	0	75	190	1.0
CP008925.1	h6.sal.bam	other	3595813	3595813	0	+	0	1	73	190	0.0
CP008925.1	h6.sal.bam	other	3595814	3595814	0	+	1	2	74	190	1.0
CP008925.1	h6.sal.bam	other	3595815	3595815	0	+	1	1	75	188	1.0
CP008925.1	h6.sal.bam	other	3595816	3595816	0	+	1	1	74	187	1.0
CP008925.1	h6.sal.bam	other	3595817	3595817	0	+	2	1	76	188	2.0
CP008925.1	h6.sal.bam	other	3595818	3595818	0	+	0	1	71	187	0.0
CP008925.1	h6.sal.bam	other	3595819	3595819	0	+	0	1	71	187	0.0
CP008925.1	h6.sal.bam	GTTC	3595820	3595820	3595811	+	2	0	73	186	2.0
CP008925.1	h6.sal.bam	other	3595821	3595821	0	+	1	1	73	186	1.0
CP008925.1	h6.sal.bam	GTTC	3595822	3595822	3595811	+	1	0	73	185	1.0
CP008925.1	h6.sal.bam	other	3595823	3595823	0	+	2	3	73	188	2.0
CP008925.1	h6.sal.bam	other	3595824	3595824	0	+	0	1	73	186	0.0
CP008925.1	h6.sal.bam	other	3595825	3595825	0	+	1	2	72	185	1.0
CP008925.1	h6.sal.bam	other	3595826	3595826	0	+	2	0	74	185	2.0
CP008925.1	h6.sal.bam	other	3595827	3595827	0	+	1	2	75	187	1.0
CP008925.1	h6.sal.bam	other	3595828	3595828	0	+	3	1	76	185	3.0
CP008925.1	h6.sal.bam	other	3595829	3595829	0	+	1	0	77	186	1.0
CP008925.1	h6.sal.bam	other	3595830	3595830	0	+	1	1	73	186	1.0
CP008925.1	h6.sal.bam	other	3595831	3595831	0	+	2	1	75	185	2.0
CP008925.1	h6.sal.bam	other	3595832	3595832	0	+	2	2	76	188	2.0
CP008925.1	h6.sal.bam	other	3595833	3595833	0	+	0	0	75	186	0.0
CP008925.1	h6.sal.bam	other	3595834	3595834	0	+	0	1	74	187	0.0
CP008925.1	h6.sal.bam	other	3595835	3595835	0	+	0	0	73	186	0.0
CP008925.1	h6.sal.bam	other	3595836	3595836	0	+	0	1	72	186	0.0
CP008925.1	h6.sal.bam	other	3595837	3595837	0	+	2	0	74	185	2.0
CP008925.1	h6.sal.bam	other	3595838	3595838	0	+	0	0	74	189	0.0
CP008925.1	h6.sal.bam	other	3595839	3595839	0	+	1	0	75	190	1.0
CP008925.1	h6.sal.bam	other	3595840	3595840	0	+	2	1	73	190	2.0
CP008925.1	h6.sal.bam	other	3595841	3595841	0	+	3	0	75	190	3.0
CP008925.1	h6.sal.bam	other	3595842	3595842	0	+	0	1	71	192	0.0
CP008925.1	h6.sal.bam	other	3595843	3595843	0	+	2	1	72	191	2.0
CP008925.1	h6.sal.bam	other	3595844	3595844	0	+	0	1	71	190	0.0
CP008925.1	h6.sal.bam	other	3595845	3595845	0	+	0	2	70	193	0.0
CP008925.1	h6.sal.bam	other	3595846	3595846	0	+	0	3	67	191	0.0
CP008925.1	h6.sal.bam	other	3595847	3595847	0	+	0	1	65	189	0.0
CP008925.1	h6.sal.bam	other	3595848	3595848	0	+	2	1	62	188	2.0
CP008925.1	h6.sal.bam	other	3595849	3595849	0	+	0	1	62	188	0.0
CP008925.1	h6.sal.bam	other	3595850	3595850	0	+	1	1	63	187	1.0
CP008925.1	h6.sal.bam	other	3595851	3595851	0	+	0	0	63	186	0.0
CP008925.1	h6.sal.bam	other	3595852	3595852	0	+	1	1	64	186	1.0
CP008925.1	h6.sal.bam	other	3595853	3595853	0	+	1	1	63	189	1.0
CP008925.1	h6.sal.bam	other	3595854	3595854	0	+	0	0	62	189	0.0
CP008925.1	h6.sal.bam	other	3595855	3595855	0	+	0	0	62	189	0.0
CP008925.1	h6.sal.bam	other	3595856	3595856	0	+	1	0	63	191	1.0
CP008925.1	h6.sal.bam	other	3595857	3595857	0	+	0	1	62	191	0.0
CP008925.1	h6.sal.bam	other	3595858	3595858	0	+	2	0	63	190	2.0
CP008925.1	h6.sal.bam	other	3595859	3595859	0	+	1	1	62	190	1.0
CP008925.1	h6.sal.bam	other	3595860	3595860	0	+	0	2	60	192	0.0
CP008925.1	h6.sal.bam	GAAC	3595861	3595861	3595869	+	0	51	59	190	0.0
CP008925.1	h6.sal.bam	other	3595862	3595862	0	+	1	1	60	139	1.0
CP008925.1	h6.sal.bam	GAAC	3595863	3595863	3595869	+	51	1	109	139	51.0
CP008925.1	h6.sal.bam	other	3595864	3595864	0	+	2	0	111	139	2.0
CP008925.1	h6.sal.bam	other	3595865	3595865	0	+	0	2	110	140	0.0
CP008925.1	h6.sal.bam	other	3595866	3595866	0	+	1	4	111	139	1.0
CP008925.1	h6.sal.bam	other	3595867	3595867	0	+	2	0	111	136	2.0
CP008925.1	h6.sal.bam	other	3595868	3595868	0	+	0	1	111	137	0.0
CP008925.1	h6.sal.bam	other	3595869	3595869	0	+	1	0	112	137	1.0
CP008925.1	h6.sal.bam	other	3595870	3595870	0	+	4	0	115	139	4.0
CP008925.1	h6.sal.bam	other	3595871	3595871	0	+	0	11	115	139	0.0
CP008925.1	h6.sal.bam	other	3595872	3595872	0	+	0	1	115	130	0.0
CP008925.1	h6.sal.bam	other	3595873	3595873	0	+	1	0	116	129	1.0
CP008925.1	h6.sal.bam	other	3595874	3595874	0	+	0	0	114	129	0.0
CP008925.1	h6.sal.bam	other	3595875	3595875	0	+	0	0	114	130	0.0
CP008925.1	h6.sal.bam	other	3595876	3595876	0	+	3	1	117	132	3.0
CP008925.1	h6.sal.bam	other	3595877	3595877	0	+	1	1	118	133	1.0
CP008925.1	h6.sal.bam	GAAC	3595878	3595878	3595869	+	0	66	118	132	0.0
CP008925.1	h6.sal.bam	other	3595879	3595879	0	+	0	1	118	66	0.0
CP008925.1	h6.sal.bam	GAAC	3595880	3595880	3595869	+	73	1	190	66	73.0
CP008925.1	h6.sal.bam	other	3595881	3595881	0	+	0	1	189	69	0.0
CP008925.1	h6.sal.bam	other	3595882	3595882	0	+	0	2	189	70	0.0
CP008925.1	h6.sal.bam	other	3595883	3595883	0	+	2	0	189	71	2.0
CP008925.1	h6.sal.bam	other	3595884	3595884	0	+	1	1	189	71	1.0
CP008925.1	h6.sal.bam	other	3595885	3595885	0	+	1	2	190	75	1.0
CP008925.1	h6.sal.bam	other	3595886	3595886	0	+	1	0	189	73	1.0
CP008925.1	h6.sal.bam	other	3595887	3595887	0	+	0	1	188	73	0.0
CP008925.1	h6.sal.bam	other	3595888	3595888	0	+	0	0	188	76	0.0
CP008925.1	h6.sal.bam	other	3595889	3595889	0	+	1	1	188	76	1.0
CP008925.1	h6.sal.bam	other	3595890	3595890	0	+	0	1	186	75	0.0
CP008925.1	h6.sal.bam	other	3595891	3595891	0	+	1	1	186	74	1.0
CP008925.1	h6.sal.bam	other	3595892	3595892	0	+	1	0	185	75	1.0
CP008925.1	h6.sal.bam	other	3595893	3595893	0	+	1	0	186	78	1.0
CP008925.1	h6.sal.bam	other	3595894	3595894	0	+	1	0	187	78	1.0
CP008925.1	h6.sal.bam	other	3595895	3595895	0	+	0	0	185	80	0.0
CP008925.1	h6.sal.bam	other	3595896	3595896	0	+	0	1	185	81	0.0
CP008925.1	h6.sal.bam	other	3595897	3595897	0	+	0	2	184	80	0.0
CP008925.1	h6.sal.bam	other	3595898	3595898	0	+	0	1	182	80	0.0
CP008925.1	h6.sal.bam	other	3595899	3595899	0	+	2	0	184	79	2.0
CP008925.1	h6.sal.bam	other	3595900	3595900	0	+	2	1	185	79	2.0
CP008925.1	h6.sal.bam	other	3595901	3595901	0	+	1	2	184	83	1.0
CP008925.1	h6.sal.bam	other	3595902	3595902	0	+	3	0	183	83	3.0
CP008925.1	h6.sal.bam	other	3595903	3595903	0	+	1	2	184	83	1.0
CP008925.1	h6.sal.bam	other	3595904	3595904	0	+	0	1	181	83	0.0
CP008925.1	h6.sal.bam	other	3595905	3595905	0	+	1	2	182	83	1.0
CP008925.1	h6.sal.bam	other	3595906	3595906	0	+	2	1	183	83	2.0
CP008925.1	h6.sal.bam	other	3595907	3595907	0	+	6	1	187	82	6.0
CP008925.1	h6.sal.bam	other	3595908	3595908	0	+	0	1	187	81	0.0
CP008925.1	h6.sal.bam	other	3595909	3595909	0	+	0	0	187	81	0.0
CP008925.1	h6.sal.bam	other	3595910	3595910	0	+	0	1	187	83	0.0
CP008925.1	h6.sal.bam	other	3595911	3595911	0	+	0	3	187	82	0.0
CP008925.1	h6.sal.bam	other	3595912	3595912	0	+	4	1	189	79	4.0
CP008925.1	h6.sal.bam	other	3595913	3595913	0	+	1	0	190	79	1.0
CP008925.1	h6.sal.bam	other	3595914	3595914	0	+	2	0	189	79	2.0
CP008925.1	h6.sal.bam	other	3595915	3595915	0	+	0	1	186	79	0.0
CP008925.1	h6.sal.bam	other	3595916	3595916	0	+	1	1	187	80	1.0
CP008925.1	h6.sal.bam	other	3595917	3595917	0	+	0	2	187	79	0.0
CP008925.1	h6.sal.bam	other	3595918	3595918	0	+	1	1	186	80	1.0
CP008925.1	h6.sal.bam	other	3595919	3595919	0	+	0	1	186	79	0.0
CP008925.1	h6.sal.bam	other	3595920	3595920	0	+	1	1	187	78	1.0
CP008925.1	h6.sal.bam	other	3595921	3595921	0	+	1	1	188	77	1.0
CP008925.1	h6.sal.bam	other	3595922	3595922	0	+	0	0	188	76	0.0
CP008925.1	h6.sal.bam	other	3595923	3595923	0	+	1	1	186	77	1.0
CP008925.1	h6.sal.bam	other	3595924	3595924	0	+	0	1	186	77	0.0
CP008925.1	h6.sal.bam	other	3595925	3595925	0	+	2	0	186	78	2.0
CP008925.1	h6.sal.bam	other	3595926	3595926	0	+	0	0	186	78	0.0
CP008925.1	h6.sal.bam	other	3595927	3595927	0	+	1	3	186	84	1.0
CP008925.1	h6.sal.bam	other	3595928	3595928	0	+	0	2	185	82	0.0
CP008925.1	h6.sal.bam	other	3595929	3595929	0	+	1	0	186	80	1.0
CP008925.1	h6.sal.bam	other	3595930	3595930	0	+	1	0	187	81	1.0
CP008925.1	h6.sal.bam	other	3595931	3595931	0	+	0	0	186	83	0.0
CP008925.1	h6.sal.bam	other	3595932	3595932	0	+	1	0	187	86	1.0
CP008925.1	h6.sal.bam	other	3595933	3595933	0	+	2	2	187	87	2.0
CP008925.1	h6.sal.bam	other	3595934	3595934	0	+	0	2	187	85	0.0
CP008925.1	h6.sal.bam	GAAC	3595935	3595935	3595943	+	0	0	187	90	0.0
CP008925.1	h6.sal.bam	other	3595936	3595936	0	+	1	0	188	94	1.0
CP008925.1	h6.sal.bam	GAAC	3595937	3595937	3595943	+	3	0	140	97	3.0
CP008925.1	h6.sal.bam	other	3595938	3595938	0	+	0	2	140	97	0.0
CP008925.1	h6.sal.bam	other	3595939	3595939	0	+	0	0	137	97	0.0
CP008925.1	h6.sal.bam	other	3595940	3595940	0	+	2	1	139	104	2.0
CP008925.1	h6.sal.bam	other	3595941	3595941	0	+	0	2	136	105	0.0
CP008925.1	h6.sal.bam	other	3595942	3595942	0	+	0	0	136	103	0.0
CP008925.1	h6.sal.bam	other	3595943	3595943	0	+	2	1	138	108	2.0
CP008925.1	h6.sal.bam	other	3595944	3595944	0	+	0	2	133	108	0.0
CP008925.1	h6.sal.bam	other	3595945	3595945	0	+	0	0	133	106	0.0
CP008925.1	h6.sal.bam	other	3595946	3595946	0	+	2	2	134	106	2.0
CP008925.1	h6.sal.bam	other	3595947	3595947	0	+	0	0	134	104	0.0
CP008925.1	h6.sal.bam	other	3595948	3595948	0	+	1	1	133	107	1.0
CP008925.1	h6.sal.bam	other	3595949	3595949	0	+	0	2	133	110	0.0
CP008925.1	h6.sal.bam	other	3595950	3595950	0	+	0	1	133	110	0.0
CP008925.1	h6.sal.bam	other	3595951	3595951	0	+	2	2	133	110	2.0
CP008925.1	h6.sal.bam	GAAC	3595952	3595952	3595943	+	3	0	135	108	3.0
CP008925.1	h6.sal.bam	other	3595953	3595953	0	+	1	1	134	108	1.0
CP008925.1	h6.sal.bam	GAAC	3595954	3595954	3595943	+	2	2	133	107	2.0
CP008925.1	h6.sal.bam	other	3595955	3595955	0	+	2	1	68	106	2.0
CP008925.1	h6.sal.bam	other	3595956	3595956	0	+	2	3	69	107	2.0
CP008925.1	h6.sal.bam	other	3595957	3595957	0	+	1	4	70	104	1.0
CP008925.1	h6.sal.bam	other	3595958	3595958	0	+	1	1	68	104	1.0
CP008925.1	h6.sal.bam	other	3595959	3595959	0	+	1	3	69	104	1.0
CP008925.1	h6.sal.bam	other	3595960	3595960	0	+	0	2	69	103	0.0
CP008925.1	h6.sal.bam	other	3595961	3595961	0	+	1	0	69	103	1.0
CP008925.1	h6.sal.bam	other	3595962	3595962	0	+	2	2	71	105	2.0
CP008925.1	h6.sal.bam	other	3595963	3595963	0	+	0	0	69	103	0.0
CP008925.1	h6.sal.bam	other	3595964	3595964	0	+	2	0	71	104	2.0
CP008925.1	h6.sal.bam	other	3595965	3595965	0	+	1	0	72	104	1.0
CP008925.1	h6.sal.bam	other	3595966	3595966	0	+	0	2	70	104	0.0
CP008925.1	h6.sal.bam	other	3595967	3595967	0	+	0	3	70	102	0.0
CP008925.1	h6.sal.bam	other	3595968	3595968	0	+	1	0	70	102	1.0
CP008925.1	h6.sal.bam	other	3595969	3595969	0	+	1	2	71	102	1.0
CP008925.1	h6.sal.bam	other	3595970	3595970	0	+	0	1	71	101	0.0
CP008925.1	h6.sal.bam	other	3595971	3595971	0	+	0	0	71	100	0.0
CP008925.1	h6.sal.bam	other	3595972	3595972	0	+	1	2	71	101	1.0
CP008925.1	h6.sal.bam	other	3595973	3595973	0	+	1	1	72	102	1.0
CP008925.1	h6.sal.bam	other	3595974	3595974	0	+	2	3	73	102	2.0
CP008925.1	h6.sal.bam	other	3595975	3595975	0	+	1	1	72	100	1.0
CP008925.1	h6.sal.bam	other	3595976	3595976	0	+	2	2	73	100	2.0
CP008925.1	h6.sal.bam	other	3595977	3595977	0	+	1	0	70	100	1.0
CP008925.1	h6.sal.bam	other	3595978	3595978	0	+	2	2	72	100	2.0
CP008925.1	h6.sal.bam	other	3595979	3595979	0	+	2	1	74	98	2.0
CP008925.1	h6.sal.bam	other	3595980	3595980	0	+	1	2	74	100	1.0
CP008925.1	h6.sal.bam	other	3595981	3595981	0	+	4	0	77	101	4.0
CP008925.1	h6.sal.bam	other	3595982	3595982	0	+	2	0	73	102	2.0
CP008925.1	h6.sal.bam	other	3595983	3595983	0	+	0	1	73	102	0.0
CP008925.1	h6.sal.bam	other	3595984	3595984	0	+	1	1	74	103	1.0
CP008925.1	h6.sal.bam	other	3595985	3595985	0	+	0	2	74	104	0.0
CP008925.1	h6.sal.bam	other	3595986	3595986	0	+	0	0	74	104	0.0
CP008925.1	h6.sal.bam	other	3595987	3595987	0	+	0	0	70	104	0.0
CP008925.1	h6.sal.bam	other	3595988	3595988	0	+	0	0	69	104	0.0
CP008925.1	h6.sal.bam	other	3595989	3595989	0	+	3	0	70	105	3.0
CP008925.1	h6.sal.bam	other	3595990	3595990	0	+	0	2	70	107	0.0
CP008925.1	h6.sal.bam	other	3595991	3595991	0	+	0	0	69	111	0.0
CP008925.1	h6.sal.bam	other	3595992	3595992	0	+	0	3	68	111	0.0
CP008925.1	h6.sal.bam	other	3595993	3595993	0	+	0	0	68	108	0.0
CP008925.1	h6.sal.bam	other	3595994	3595994	0	+	1	0	68	113	1.0
CP008925.1	h6.sal.bam	other	3595995	3595995	0	+	0	0	67	116	0.0
CP008925.1	h6.sal.bam	other	3595996	3595996	0	+	0	0	67	118	0.0
CP008925.1	h6.sal.bam	other	3595997	3595997	0	+	1	1	68	118	1.0
CP008925.1	h6.sal.bam	other	3595998	3595998	0	+	0	0	67	118	0.0
CP008925.1	h6.sal.bam	other	3595999	3595999	0	+	1	2	68	120	1.0
CP008925.1	h6.sal.bam	other	3596000	3596000	0	+	1	4	67	118	1.0
CP008925.1	h6.sal.bam	other	3596001	3596001	0	+	2	2	68	115	2.0
CP008925.1	h6.sal.bam	other	3596002	3596002	0	+	0	1	68	115	0.0
CP008925.1	h6.sal.bam	other	3596003	3596003	0	+	1	0	69	117	1.0
CP008925.1	h6.sal.bam	other	3596004	3596004	0	+	1	1	69	119	1.0
CP008925.1	h6.sal.bam	other	3596005	3596005	0	+	2	2	70	119	2.0
CP008925.1	h6.sal.bam	other	3596006	3596006	0	+	1	3	71	122	1.0
CP008925.1	h6.sal.bam	other	3596007	3596007	0	+	0	1	68	119	0.0
CP008925.1	h6.sal.bam	other	3596008	3596008	0	+	2	7	68	118	2.0
CP008925.1	h6.sal.bam	other	3596009	3596009	0	+	4	4	72	111	4.0
CP008925.1	h6.sal.bam	other	3596010	3596010	0	+	2	2	74	112	2.0
CP008925.1	h6.sal.bam	other	3596011	3596011	0	+	0	1	73	110	0.0
CP008925.1	h6.sal.bam	other	3596012	3596012	0	+	1	2	71	109	1.0
CP008925.1	h6.sal.bam	other	3596013	3596013	0	+	0	2	71	109	0.0
CP008925.1	h6.sal.bam	other	3596014	3596014	0	+	2	5	73	110	2.0
CP008925.1	h6.sal.bam	other	3596015	3596015	0	+	1	2	73	107	1.0
CP008925.1	h6.sal.bam	other	3596016	3596016	0	+	2	5	75	105	2.0
CP008925.1	h6.sal.bam	other	3596017	3596017	0	+	0	0	75	100	0.0
CP008925.1	h6.sal.bam	other	3596018	3596018	0	+	1	1	74	101	1.0
CP008925.1	h6.sal.bam	other	3596019	3596019	0	+	1	0	75	100	1.0
CP008925.1	h6.sal.bam	other	3596020	3596020	0	+	2	1	77	100	2.0
CP008925.1	h6.sal.bam	other	3596021	3596021	0	+	2	1	77	103	2.0
CP008925.1	h6.sal.bam	other	3596022	3596022	0	+	1	1	77	103	1.0
CP008925.1	h6.sal.bam	other	3596023	3596023	0	+	1	4	77	102	1.0
CP008925.1	h6.sal.bam	other	3596024	3596024	0	+	2	2	79	100	2.0
CP008925.1	h6.sal.bam	other	3596025	3596025	0	+	0	1	79	98	0.0
CP008925.1	h6.sal.bam	other	3596026	3596026	0	+	2	0	79	99	2.0
CP008925.1	h6.sal.bam	other	3596027	3596027	0	+	1	0	77	99	1.0
CP008925.1	h6.sal.bam	other	3596028	3596028	0	+	1	1	77	99	1.0
CP008925.1	h6.sal.bam	other	3596029	3596029	0	+	0	0	75	101	0.0
CP008925.1	h6.sal.bam	other	3596030	3596030	0	+	1	2	74	107	1.0
CP008925.1	h6.sal.bam	other	3596031	3596031	0	+	0	0	73	106	0.0
CP008925.1	h6.sal.bam	other	3596032	3596032	0	+	3	4	75	112	3.0
CP008925.1	h6.sal.bam	other	3596033	3596033	0	+	0	2	74	108	0.0
CP008925.1	h6.sal.bam	other	3596034	3596034	0	+	4	1	77	106	4.0
CP008925.1	h6.sal.bam	other	3596035	3596035	0	+	1	2	78	105	1.0
CP008925.1	h6.sal.bam	other	3596036	3596036	0	+	1	3	78	103	1.0
CP008925.1	h6.sal.bam	other	3596037	3596037	0	+	0	0	76	101	0.0
CP008925.1	h6.sal.bam	other	3596038	3596038	0	+	1	2	77	101	1.0
CP008925.1	h6.sal.bam	other	3596039	3596039	0	+	1	0	77	102	1.0
CP008925.1	h6.sal.bam	other	3596040	3596040	0	+	1	0	77	102	1.0
CP008925.1	h6.sal.bam	other	3596041	3596041	0	+	3	1	80	102	3.0
CP008925.1	h6.sal.bam	other	3596042	3596042	0	+	0	2	80	101	0.0
CP008925.1	h6.sal.bam	other	3596043	3596043	0	+	2	1	81	100	2.0
CP008925.1	h6.sal.bam	other	3596044	3596044	0	+	1	0	81	100	1.0
CP008925.1	h6.sal.bam	other	3596045	3596045	0	+	1	0	82	101	1.0
CP008925.1	h6.sal.bam	other	3596046	3596046	0	+	2	1	83	101	2.0
CP008925.1	h6.sal.bam	other	3596047	3596047	0	+	3	3	86	100	3.0
CP008925.1	h6.sal.bam	other	3596048	3596048	0	+	0	1	85	101	0.0
CP008925.1	h6.sal.bam	other	3596049	3596049	0	+	1	0	84	102	1.0
CP008925.1	h6.sal.bam	other	3596050	3596050	0	+	1	1	84	103	1.0
CP008925.1	h6.sal.bam	other	3596051	3596051	0	+	0	2	81	102	0.0
CP008925.1	h6.sal.bam	other	3596052	3596052	0	+	1	1	82	100	1.0
CP008925.1	h6.sal.bam	other	3596053	3596053	0	+	4	2	82	100	4.0
CP008925.1	h6.sal.bam	other	3596054	3596054	0	+	1	4	83	98	1.0
CP008925.1	h6.sal.bam	other	3596055	3596055	0	+	0	0	82	98	0.0
CP008925.1	h6.sal.bam	other	3596056	3596056	0	+	1	1	77	98	1.0
CP008925.1	h6.sal.bam	other	3596057	3596057	0	+	2	2	79	97	2.0
CP008925.1	h6.sal.bam	other	3596058	3596058	0	+	4	1	82	102	4.0
CP008925.1	h6.sal.bam	other	3596059	3596059	0	+	0	1	82	101	0.0
CP008925.1	h6.sal.bam	other	3596060	3596060	0	+	1	2	83	100	1.0
CP008925.1	h6.sal.bam	other	3596061	3596061	0	+	2	0	85	98	2.0
CP008925.1	h6.sal.bam	other	3596062	3596062	0	+	0	1	85	101	0.0
CP008925.1	h6.sal.bam	other	3596063	3596063	0	+	2	3	84	102	2.0
CP008925.1	h6.sal.bam	other	3596064	3596064	0	+	3	2	87	100	3.0
CP008925.1	h6.sal.bam	other	3596065	3596065	0	+	1	3	88	98	1.0
CP008925.1	h6.sal.bam	other	3596066	3596066	0	+	0	0	88	95	0.0
CP008925.1	h6.sal.bam	other	3596067	3596067	0	+	0	2	88	98	0.0
CP008925.1	h6.sal.bam	other	3596068	3596068	0	+	2	2	90	99	2.0
CP008925.1	h6.sal.bam	other	3596069	3596069	0	+	1	3	90	97	1.0
CP008925.1	h6.sal.bam	other	3596070	3596070	0	+	1	2	91	94	1.0
CP008925.1	h6.sal.bam	other	3596071	3596071	0	+	2	1	93	93	2.0
CP008925.1	h6.sal.bam	other	3596072	3596072	0	+	0	2	92	94	0.0
CP008925.1	h6.sal.bam	other	3596073	3596073	0	+	4	0	96	92	4.0
CP008925.1	h6.sal.bam	other	3596074	3596074	0	+	2	0	96	94	2.0
CP008925.1	h6.sal.bam	other	3596075	3596075	0	+	0	1	93	95	0.0
CP008925.1	h6.sal.bam	other	3596076	3596076	0	+	0	2	93	94	0.0
CP008925.1	h6.sal.bam	other	3596077	3596077	0	+	3	3	95	95	3.0
CP008925.1	h6.sal.bam	other	3596078	3596078	0	+	4	2	98	93	4.0
CP008925.1	h6.sal.bam	other	3596079	3596079	0	+	0	1	98	91	0.0
CP008925.1	h6.sal.bam	other	3596080	3596080	0	+	3	4	98	93	3.0
CP008925.1	h6.sal.bam	other	3596081	3596081	0	+	0	1	98	91	0.0
CP008925.1	h6.sal.bam	other	3596082	3596082	0	+	0	1	96	91	0.0
CP008925.1	h6.sal.bam	other	3596083	3596083	0	+	0	2	92	92	0.0
CP008925.1	h6.sal.bam	other	3596084	3596084	0	+	0	1	92	90	0.0
CP008925.1	h6.sal.bam	other	3596085	3596085	0	+	0	0	89	89	0.0
CP008925.1	h6.sal.bam	other	3596086	3596086	0	+	1	2	90	90	1.0
CP008925.1	h6.sal.bam	other	3596087	3596087	0	+	1	2	91	89	1.0
CP008925.1	h6.sal.bam	other	3596088	3596088	0	+	0	1	91	87	0.0
CP008925.1	h6.sal.bam	other	3596089	3596089	0	+	1	2	90	89	1.0
CP008925.1	h6.sal.bam	other	3596090	3596090	0	+	2	0	89	89	2.0
CP008925.1	h6.sal.bam	other	3596091	3596091	0	+	0	1	89	90	0.0
CP008925.1	h6.sal.bam	other	3596092	3596092	0	+	4	0	93	89	4.0
CP008925.1	h6.sal.bam	other	3596093	3596093	0	+	2	1	93	90	2.0
CP008925.1	h6.sal.bam	other	3596094	3596094	0	+	1	0	92	89	1.0
CP008925.1	h6.sal.bam	other	3596095	3596095	0	+	0	3	89	89	0.0
CP008925.1	h6.sal.bam	other	3596096	3596096	0	+	1	1	90	88	1.0
CP008925.1	h6.sal.bam	other	3596097	3596097	0	+	0	2	90	88	0.0
CP008925.1	h6.sal.bam	other	3596098	3596098	0	+	1	0	90	86	1.0
CP008925.1	h6.sal.bam	other	3596099	3596099	0	+	0	0	88	86	0.0
CP008925.1	h6.sal.bam	other	3596100	3596100	0	+	2	2	90	86	2.0
CP008925.1	h6.sal.bam	other	3596101	3596101	0	+	1	3	89	91	1.0
CP008925.1	h6.sal.bam	other	3596102	3596102	0	+	3	0	92	88	3.0
CP008925.1	h6.sal.bam	other	3596103	3596103	0	+	0	2	91	88	0.0
CP008925.1	h6.sal.bam	other	3596104	3596104	0	+	0	4	91	93	0.0
CP008925.1	h6.sal.bam	other	3596105	3596105	0	+	0	1	89	91	0.0
CP008925.1	h6.sal.bam	other	3596106	3596106	0	+	2	6	91	91	2.0
CP008925.1	h6.sal.bam	other	3596107	3596107	0	+	0	0	88	85	0.0
CP008925.1	h6.sal.bam	other	3596108	3596108	0	+	1	0	89	86	1.0
CP008925.1	h6.sal.bam	other	3596109	3596109	0	+	3	1	88	89	3.0
CP008925.1	h6.sal.bam	other	3596110	3596110	0	+	0	0	87	89	0.0
CP008925.1	h6.sal.bam	other	3596111	3596111	0	+	1	1	87	92	1.0
CP008925.1	h6.sal.bam	other	3596112	3596112	0	+	0	0	87	92	0.0
CP008925.1	h6.sal.bam	other	3596113	3596113	0	+	1	2	87	93	1.0
CP008925.1	h6.sal.bam	other	3596114	3596114	0	+	2	0	87	92	2.0
CP008925.1	h6.sal.bam	other	3596115	3596115	0	+	2	1	89	92	2.0
CP008925.1	h6.sal.bam	other	3596116	3596116	0	+	4	0	90	93	4.0
CP008925.1	h6.sal.bam	other	3596117	3596117	0	+	0	1	90	93	0.0
CP008925.1	h6.sal.bam	other	3596118	3596118	0	+	2	0	90	92	2.0
CP008925.1	h6.sal.bam	other	3596119	3596119	0	+	1	1	91	96	1.0
CP008925.1	h6.sal.bam	other	3596120	3596120	0	+	1	0	91	95	1.0
CP008925.1	h6.sal.bam	other	3596121	3596121	0	+	0	1	89	97	0.0
CP008925.1	h6.sal.bam	other	3596122	3596122	0	+	2	3	88	98	2.0
CP008925.1	h6.sal.bam	other	3596123	3596123	0	+	2	2	90	95	2.0
CP008925.1	h6.sal.bam	other	3596124	3596124	0	+	1	1	89	95	1.0
CP008925.1	h6.sal.bam	other	3596125	3596125	0	+	2	0	91	95	2.0
CP008925.1	h6.sal.bam	other	3596126	3596126	0	+	0	0	89	95	0.0
CP008925.1	h6.sal.bam	other	3596127	3596127	0	+	1	1	90	95	1.0
CP008925.1	h6.sal.bam	other	3596128	3596128	0	+	0	1	87	95	0.0
CP008925.1	h6.sal.bam	other	3596129	3596129	0	+	0	3	86	95	0.0
CP008925.1	h6.sal.bam	other	3596130	3596130	0	+	1	1	87	92	1.0
CP008925.1	h6.sal.bam	other	3596131	3596131	0	+	1	2	87	91	1.0
CP008925.1	h6.sal.bam	other	3596132	3596132	0	+	0	4	85	89	0.0
CP008925.1	h6.sal.bam	other	3596133	3596133	0	+	1	0	82	85	1.0
CP008925.1	h6.sal.bam	other	3596134	3596134	0	+	1	1	83	87	1.0
CP008925.1	h6.sal.bam	other	3596135	3596135	0	+	0	3	81	86	0.0
CP008925.1	h6.sal.bam	other	3596136	3596136	0	+	0	1	79	85	0.0
CP008925.1	h6.sal.bam	other	3596137	3596137	0	+	2	1	81	89	2.0
CP008925.1	h6.sal.bam	other	3596138	3596138	0	+	0	1	80	88	0.0
CP008925.1	h6.sal.bam	other	3596139	3596139	0	+	3	1	79	89	3.0
CP008925.1	h6.sal.bam	other	3596140	3596140	0	+	2	2	81	88	2.0
CP008925.1	h6.sal.bam	other	3596141	3596141	0	+	3	0	83	87	3.0
CP008925.1	h6.sal.bam	other	3596142	3596142	0	+	0	4	83	87	0.0
CP008925.1	h6.sal.bam	other	3596143	3596143	0	+	0	3	81	87	0.0
CP008925.1	h6.sal.bam	other	3596144	3596144	0	+	0	0	80	86	0.0
CP008925.1	h6.sal.bam	other	3596145	3596145	0	+	0	0	79	87	0.0
CP008925.1	h6.sal.bam	other	3596146	3596146	0	+	3	1	80	87	3.0
CP008925.1	h6.sal.bam	other	3596147	3596147	0	+	2	0	78	90	2.0
CP008925.1	h6.sal.bam	other	3596148	3596148	0	+	0	3	78	92	0.0
CP008925.1	h6.sal.bam	other	3596149	3596149	0	+	2	2	78	91	2.0
CP008925.1	h6.sal.bam	other	3596150	3596150	0	+	5	1	83	90	5.0
CP008925.1	h6.sal.bam	other	3596151	3596151	0	+	1	0	84	89	1.0
CP008925.1	h6.sal.bam	other	3596152	3596152	0	+	2	2	76	89	2.0
CP008925.1	h6.sal.bam	other	3596153	3596153	0	+	1	1	77	88	1.0
CP008925.1	h6.sal.bam	other	3596154	3596154	0	+	0	1	77	89	0.0
CP008925.1	h6.sal.bam	other	3596155	3596155	0	+	1	2	78	88	1.0
CP008925.1	h6.sal.bam	other	3596156	3596156	0	+	1	1	79	86	1.0
CP008925.1	h6.sal.bam	other	3596157	3596157	0	+	0	2	79	86	0.0
CP008925.1	h6.sal.bam	other	3596158	3596158	0	+	0	0	78	85	0.0
CP008925.1	h6.sal.bam	other	3596159	3596159	0	+	1	0	80	85	1.0
CP008925.1	h6.sal.bam	other	3596160	3596160	0	+	0	1	80	86	0.0
CP008925.1	h6.sal.bam	other	3596161	3596161	0	+	1	1	79	85	1.0
CP008925.1	h6.sal.bam	other	3596162	3596162	0	+	3	1	82	84	3.0
CP008925.1	h6.sal.bam	other	3596163	3596163	0	+	2	1	84	83	2.0
CP008925.1	h6.sal.bam	other	3596164	3596164	0	+	1	2	84	84	1.0
CP008925.1	h6.sal.bam	other	3596165	3596165	0	+	2	1	80	84	2.0
CP008925.1	h6.sal.bam	other	3596166	3596166	0	+	1	0	81	83	1.0
CP008925.1	h6.sal.bam	other	3596167	3596167	0	+	1	1	82	85	1.0
CP008925.1	h6.sal.bam	other	3596168	3596168	0	+	1	0	80	86	1.0
CP008925.1	h6.sal.bam	other	3596169	3596169	0	+	1	1	81	86	1.0
CP008925.1	h6.sal.bam	other	3596170	3596170	0	+	2	1	82	87	2.0
CP008925.1	h6.sal.bam	other	3596171	3596171	0	+	1	1	83	86	1.0
CP008925.1	h6.sal.bam	other	3596172	3596172	0	+	1	1	84	85	1.0
CP008925.1	h6.sal.bam	other	3596173	3596173	0	+	1	0	84	86	1.0
CP008925.1	h6.sal.bam	other	3596174	3596174	0	+	0	4	81	86	0.0
CP008925.1	h6.sal.bam	other	3596175	3596175	0	+	2	2	83	84	2.0
CP008925.1	h6.sal.bam	other	3596176	3596176	0	+	0	3	83	82	0.0
CP008925.1	h6.sal.bam	other	3596177	3596177	0	+	1	2	81	79	1.0
CP008925.1	h6.sal.bam	other	3596178	3596178	0	+	0	1	81	77	0.0
CP008925.1	h6.sal.bam	other	3596179	3596179	0	+	0	2	81	76	0.0
CP008925.1	h6.sal.bam	other	3596180	3596180	0	+	0	0	81	77	0.0
CP008925.1	h6.sal.bam	other	3596181	3596181	0	+	0	0	79	79	0.0
CP008925.1	h6.sal.bam	other	3596182	3596182	0	+	2	1	81	83	2.0
CP008925.1	h6.sal.bam	other	3596183	3596183	0	+	1	3	81	85	1.0
CP008925.1	h6.sal.bam	other	3596184	3596184	0	+	0	1	79	85	0.0
CP008925.1	h6.sal.bam	other	3596185	3596185	0	+	3	3	82	84	3.0
CP008925.1	h6.sal.bam	other	3596186	3596186	0	+	1	1	83	81	1.0
CP008925.1	h6.sal.bam	other	3596187	3596187	0	+	0	1	82	82	0.0
CP008925.1	h6.sal.bam	other	3596188	3596188	0	+	0	1	81	82	0.0
CP008925.1	h6.sal.bam	other	3596189	3596189	0	+	2	0	81	81	2.0
CP008925.1	h6.sal.bam	other	3596190	3596190	0	+	1	2	80	81	1.0
CP008925.1	h6.sal.bam	GAAC	3596191	3596191	3596199	+	0	2	76	81	0.0
CP008925.1	h6.sal.bam	other	3596192	3596192	0	+	1	1	77	79	1.0
CP008925.1	h6.sal.bam	GAAC	3596193	3596193	3596199	+	2	2	77	80	2.0
CP008925.1	h6.sal.bam	other	3596194	3596194	0	+	4	1	80	82	4.0
CP008925.1	h6.sal.bam	other	3596195	3596195	0	+	0	0	79	84	0.0
CP008925.1	h6.sal.bam	other	3596196	3596196	0	+	0	3	79	85	0.0
CP008925.1	h6.sal.bam	other	3596197	3596197	0	+	2	0	79	83	2.0
CP008925.1	h6.sal.bam	other	3596198	3596198	0	+	0	1	77	83	0.0
CP008925.1	h6.sal.bam	other	3596199	3596199	0	+	1	1	77	84	1.0
CP008925.1	h6.sal.bam	other	3596200	3596200	0	+	2	0	77	84	2.0
CP008925.1	h6.sal.bam	other	3596201	3596201	0	+	1	0	77	85	1.0
CP008925.1	h6.sal.bam	other	3596202	3596202	0	+	1	1	78	86	1.0
CP008925.1	h6.sal.bam	other	3596203	3596203	0	+	2	1	80	85	2.0
CP008925.1	h6.sal.bam	other	3596204	3596204	0	+	0	0	80	84	0.0
CP008925.1	h6.sal.bam	other	3596205	3596205	0	+	1	0	80	84	1.0
CP008925.1	h6.sal.bam	other	3596206	3596206	0	+	0	0	79	84	0.0
CP008925.1	h6.sal.bam	other	3596207	3596207	0	+	0	0	79	85	0.0
CP008925.1	h6.sal.bam	GAAC	3596208	3596208	3596199	+	0	2	78	85	0.0
CP008925.1	h6.sal.bam	other	3596209	3596209	0	+	2	0	79	83	2.0
CP008925.1	h6.sal.bam	GAAC	3596210	3596210	3596199	+	2	2	81	85	2.0
CP008925.1	h6.sal.bam	other	3596211	3596211	0	+	1	6	82	83	1.0
CP008925.1	h6.sal.bam	other	3596212	3596212	0	+	0	0	80	81	0.0
CP008925.1	h6.sal.bam	other	3596213	3596213	0	+	0	2	80	82	0.0
CP008925.1	h6.sal.bam	other	3596214	3596214	0	+	1	1	78	82	1.0
CP008925.1	h6.sal.bam	other	3596215	3596215	0	+	0	0	76	83	0.0
CP008925.1	h6.sal.bam	other	3596216	3596216	0	+	0	2	73	84	0.0
CP008925.1	h6.sal.bam	other	3596217	3596217	0	+	0	2	73	84	0.0
CP008925.1	h6.sal.bam	other	3596218	3596218	0	+	0	2	73	83	0.0
CP008925.1	h6.sal.bam	other	3596219	3596219	0	+	2	1	75	82	2.0
CP008925.1	h6.sal.bam	other	3596220	3596220	0	+	2	1	77	83	2.0
CP008925.1	h6.sal.bam	other	3596221	3596221	0	+	1	2	75	85	1.0
CP008925.1	h6.sal.bam	other	3596222	3596222	0	+	1	3	74	86	1.0
CP008925.1	h6.sal.bam	other	3596223	3596223	0	+	2	2	76	84	2.0
CP008925.1	h6.sal.bam	other	3596224	3596224	0	+	4	0	78	83	4.0
CP008925.1	h6.sal.bam	other	3596225	3596225	0	+	2	0	73	85	2.0
CP008925.1	h6.sal.bam	other	3596226	3596226	0	+	1	0	74	85	1.0
CP008925.1	h6.sal.bam	other	3596227	3596227	0	+	2	2	75	87	2.0
CP008925.1	h6.sal.bam	other	3596228	3596228	0	+	1	2	75	91	1.0
CP008925.1	h6.sal.bam	other	3596229	3596229	0	+	1	0	76	89	1.0
CP008925.1	h6.sal.bam	other	3596230	3596230	0	+	0	0	75	90	0.0
CP008925.1	h6.sal.bam	other	3596231	3596231	0	+	1	1	75	96	1.0
CP008925.1	h6.sal.bam	other	3596232	3596232	0	+	0	0	75	96	0.0
CP008925.1	h6.sal.bam	other	3596233	3596233	0	+	2	0	77	99	2.0
CP008925.1	h6.sal.bam	other	3596234	3596234	0	+	3	1	79	102	3.0
CP008925.1	h6.sal.bam	other	3596235	3596235	0	+	1	0	78	101	1.0
CP008925.1	h6.sal.bam	other	3596236	3596236	0	+	0	0	78	101	0.0
CP008925.1	h6.sal.bam	other	3596237	3596237	0	+	4	1	80	101	4.0
CP008925.1	h6.sal.bam	other	3596238	3596238	0	+	1	1	79	100	1.0
CP008925.1	h6.sal.bam	other	3596239	3596239	0	+	2	2	80	99	2.0
CP008925.1	h6.sal.bam	other	3596240	3596240	0	+	2	0	80	100	2.0
CP008925.1	h6.sal.bam	other	3596241	3596241	0	+	0	2	78	101	0.0
CP008925.1	h6.sal.bam	other	3596242	3596242	0	+	2	2	80	101	2.0
CP008925.1	h6.sal.bam	other	3596243	3596243	0	+	0	0	77	99	0.0
CP008925.1	h6.sal.bam	other	3596244	3596244	0	+	0	2	77	100	0.0
CP008925.1	h6.sal.bam	other	3596245	3596245	0	+	0	0	76	99	0.0
CP008925.1	h6.sal.bam	other	3596246	3596246	0	+	3	0	78	99	3.0
CP008925.1	h6.sal.bam	other	3596247	3596247	0	+	0	2	77	99	0.0
CP008925.1	h6.sal.bam	other	3596248	3596248	0	+	0	0	76	97	0.0
CP008925.1	h6.sal.bam	other	3596249	3596249	0	+	2	2	78	97	2.0
CP008925.1	h6.sal.bam	other	3596250	3596250	0	+	3	0	79	96	3.0
CP008925.1	h6.sal.bam	other	3596251	3596251	0	+	0	0	79	96	0.0
CP008925.1	h6.sal.bam	other	3596252	3596252	0	+	0	0	78	99	0.0
CP008925.1	h6.sal.bam	other	3596253	3596253	0	+	0	2	78	100	0.0
CP008925.1	h6.sal.bam	other	3596254	3596254	0	+	1	1	79	100	1.0
CP008925.1	h6.sal.bam	other	3596255	3596255	0	+	2	2	81	101	2.0
CP008925.1	h6.sal.bam	other	3596256	3596256	0	+	3	4	81	102	3.0
CP008925.1	h6.sal.bam	other	3596257	3596257	0	+	2	3	83	101	2.0
CP008925.1	h6.sal.bam	other	3596258	3596258	0	+	0	3	83	98	0.0
CP008925.1	h6.sal.bam	other	3596259	3596259	0	+	1	1	84	95	1.0
CP008925.1	h6.sal.bam	other	3596260	3596260	0	+	0	2	80	96	0.0
CP008925.1	h6.sal.bam	other	3596261	3596261	0	+	0	1	80	94	0.0
CP008925.1	h6.sal.bam	other	3596262	3596262	0	+	0	0	80	93	0.0
CP008925.1	h6.sal.bam	other	3596263	3596263	0	+	0	0	80	96	0.0
CP008925.1	h6.sal.bam	other	3596264	3596264	0	+	1	0	78	98	1.0
CP008925.1	h6.sal.bam	other	3596265	3596265	0	+	1	2	78	101	1.0
CP008925.1	h6.sal.bam	other	3596266	3596266	0	+	1	0	79	99	1.0
CP008925.1	h6.sal.bam	other	3596267	3596267	0	+	0	2	75	101	0.0
CP008925.1	h6.sal.bam	other	3596268	3596268	0	+	1	4	76	101	1.0
CP008925.1	h6.sal.bam	other	3596269	3596269	0	+	3	3	75	101	3.0
CP008925.1	h6.sal.bam	other	3596270	3596270	0	+	0	1	75	98	0.0
CP008925.1	h6.sal.bam	other	3596271	3596271	0	+	0	1	75	98	0.0
CP008925.1	h6.sal.bam	other	3596272	3596272	0	+	3	0	76	97	3.0
CP008925.1	h6.sal.bam	other	3596273	3596273	0	+	0	2	76	97	0.0
CP008925.1	h6.sal.bam	other	3596274	3596274	0	+	0	1	76	96	0.0
CP008925.1	h6.sal.bam	other	3596275	3596275	0	+	2	1	74	98	2.0
CP008925.1	h6.sal.bam	other	3596276	3596276	0	+	0	1	74	99	0.0
CP008925.1	h6.sal.bam	other	3596277	3596277	0	+	1	0	73	101	1.0
CP008925.1	h6.sal.bam	other	3596278	3596278	0	+	1	0	74	101	1.0
CP008925.1	h6.sal.bam	other	3596279	3596279	0	+	0	0	73	102	0.0
CP008925.1	h6.sal.bam	other	3596280	3596280	0	+	1	1	74	104	1.0
CP008925.1	h6.sal.bam	other	3596281	3596281	0	+	0	0	74	105	0.0
CP008925.1	h6.sal.bam	other	3596282	3596282	0	+	2	0	76	105	2.0
CP008925.1	h6.sal.bam	other	3596283	3596283	0	+	1	0	77	106	1.0
CP008925.1	h6.sal.bam	other	3596284	3596284	0	+	6	5	81	106	6.0
CP008925.1	h6.sal.bam	other	3596285	3596285	0	+	0	0	79	102	0.0
CP008925.1	h6.sal.bam	other	3596286	3596286	0	+	1	1	80	102	1.0
CP008925.1	h6.sal.bam	other	3596287	3596287	0	+	0	1	80	101	0.0
CP008925.1	h6.sal.bam	other	3596288	3596288	0	+	1	2	81	103	1.0
CP008925.1	h6.sal.bam	other	3596289	3596289	0	+	0	2	80	101	0.0
CP008925.1	h6.sal.bam	other	3596290	3596290	0	+	0	1	80	103	0.0
CP008925.1	h6.sal.bam	other	3596291	3596291	0	+	0	2	80	103	0.0
CP008925.1	h6.sal.bam	other	3596292	3596292	0	+	1	1	81	101	1.0
CP008925.1	h6.sal.bam	other	3596293	3596293	0	+	0	1	81	103	0.0
CP008925.1	h6.sal.bam	other	3596294	3596294	0	+	2	2	81	103	2.0
CP008925.1	h6.sal.bam	other	3596295	3596295	0	+	0	2	79	101	0.0
CP008925.1	h6.sal.bam	other	3596296	3596296	0	+	0	3	78	101	0.0
CP008925.1	h6.sal.bam	other	3596297	3596297	0	+	1	1	78	98	1.0
CP008925.1	h6.sal.bam	other	3596298	3596298	0	+	0	1	76	98	0.0
CP008925.1	h6.sal.bam	other	3596299	3596299	0	+	1	3	73	97	1.0
CP008925.1	h6.sal.bam	other	3596300	3596300	0	+	0	1	69	96	0.0
CP008925.1	h6.sal.bam	other	3596301	3596301	0	+	0	4	69	98	0.0
CP008925.1	h6.sal.bam	other	3596302	3596302	0	+	1	2	69	94	1.0
CP008925.1	h6.sal.bam	other	3596303	3596303	0	+	3	0	71	95	3.0
CP008925.1	h6.sal.bam	other	3596304	3596304	0	+	1	1	71	95	1.0
CP008925.1	h6.sal.bam	other	3596305	3596305	0	+	0	6	70	98	0.0
CP008925.1	h6.sal.bam	other	3596306	3596306	0	+	2	2	71	92	2.0
CP008925.1	h6.sal.bam	other	3596307	3596307	0	+	2	3	73	93	2.0
CP008925.1	h6.sal.bam	other	3596308	3596308	0	+	1	3	72	91	1.0
CP008925.1	h6.sal.bam	other	3596309	3596309	0	+	1	0	69	89	1.0
CP008925.1	h6.sal.bam	other	3596310	3596310	0	+	1	0	70	90	1.0
CP008925.1	h6.sal.bam	other	3596311	3596311	0	+	0	0	70	90	0.0
CP008925.1	h6.sal.bam	other	3596312	3596312	0	+	0	0	65	90	0.0
CP008925.1	h6.sal.bam	other	3596313	3596313	0	+	3	2	67	92	3.0
CP008925.1	h6.sal.bam	other	3596314	3596314	0	+	2	0	67	92	2.0
CP008925.1	h6.sal.bam	other	3596315	3596315	0	+	0	1	65	94	0.0
CP008925.1	h6.sal.bam	other	3596316	3596316	0	+	1	3	66	93	1.0
CP008925.1	h6.sal.bam	other	3596317	3596317	0	+	1	0	65	92	1.0
CP008925.1	h6.sal.bam	other	3596318	3596318	0	+	0	1	64	93	0.0
CP008925.1	h6.sal.bam	other	3596319	3596319	0	+	0	1	64	94	0.0
CP008925.1	h6.sal.bam	other	3596320	3596320	0	+	1	0	65	93	1.0
CP008925.1	h6.sal.bam	other	3596321	3596321	0	+	1	0	63	98	1.0
CP008925.1	h6.sal.bam	other	3596322	3596322	0	+	1	0	63	101	1.0
CP008925.1	h6.sal.bam	other	3596323	3596323	0	+	0	0	58	101	0.0
CP008925.1	h6.sal.bam	other	3596324	3596324	0	+	1	2	59	103	1.0
CP008925.1	h6.sal.bam	other	3596325	3596325	0	+	0	1	59	101	0.0
CP008925.1	h6.sal.bam	other	3596326	3596326	0	+	0	1	59	100	0.0
CP008925.1	h6.sal.bam	other	3596327	3596327	0	+	0	1	59	101	0.0
CP008925.1	h6.sal.bam	other	3596328	3596328	0	+	1	1	58	100	1.0
CP008925.1	h6.sal.bam	other	3596329	3596329	0	+	0	2	57	100	0.0
CP008925.1	h6.sal.bam	other	3596330	3596330	0	+	2	3	60	98	2.0
CP008925.1	h6.sal.bam	other	3596331	3596331	0	+	2	3	61	95	2.0
CP008925.1	h6.sal.bam	other	3596332	3596332	0	+	0	1	59	94	0.0
CP008925.1	h6.sal.bam	other	3596333	3596333	0	+	2	1	61	93	2.0
CP008925.1	h6.sal.bam	other	3596334	3596334	0	+	2	0	62	93	2.0
CP008925.1	h6.sal.bam	other	3596335	3596335	0	+	0	2	62	94	0.0
CP008925.1	h6.sal.bam	other	3596336	3596336	0	+	1	0	63	93	1.0
CP008925.1	h6.sal.bam	other	3596337	3596337	0	+	1	1	64	93	1.0
CP008925.1	h6.sal.bam	other	3596338	3596338	0	+	1	2	65	92	1.0
CP008925.1	h6.sal.bam	other	3596339	3596339	0	+	2	3	66	90	2.0
CP008925.1	h6.sal.bam	other	3596340	3596340	0	+	1	1	66	96	1.0
CP008925.1	h6.sal.bam	other	3596341	3596341	0	+	0	1	65	96	0.0
CP008925.1	h6.sal.bam	other	3596342	3596342	0	+	0	2	65	96	0.0
CP008925.1	h6.sal.bam	other	3596343	3596343	0	+	2	4	66	95	2.0
CP008925.1	h6.sal.bam	other	3596344	3596344	0	+	1	0	64	92	1.0
CP008925.1	h6.sal.bam	other	3596345	3596345	0	+	1	1	65	94	1.0
CP008925.1	h6.sal.bam	other	3596346	3596346	0	+	2	1	59	93	2.0
CP008925.1	h6.sal.bam	other	3596347	3596347	0	+	1	1	60	95	1.0
CP008925.1	h6.sal.bam	other	3596348	3596348	0	+	0	2	60	97	0.0
CP008925.1	h6.sal.bam	other	3596349	3596349	0	+	1	1	61	95	1.0
CP008925.1	h6.sal.bam	other	3596350	3596350	0	+	1	2	62	95	1.0
CP008925.1	h6.sal.bam	other	3596351	3596351	0	+	2	3	64	93	2.0
CP008925.1	h6.sal.bam	other	3596352	3596352	0	+	0	1	63	90	0.0
CP008925.1	h6.sal.bam	other	3596353	3596353	0	+	4	0	67	89	4.0
CP008925.1	h6.sal.bam	other	3596354	3596354	0	+	0	3	67	93	0.0
CP008925.1	h6.sal.bam	other	3596355	3596355	0	+	1	1	68	91	1.0
CP008925.1	h6.sal.bam	other	3596356	3596356	0	+	3	0	71	90	3.0
CP008925.1	h6.sal.bam	other	3596357	3596357	0	+	0	1	69	90	0.0
CP008925.1	h6.sal.bam	other	3596358	3596358	0	+	0	0	67	90	0.0
CP008925.1	h6.sal.bam	other	3596359	3596359	0	+	2	1	66	93	2.0
CP008925.1	h6.sal.bam	other	3596360	3596360	0	+	0	0	65	92	0.0
CP008925.1	h6.sal.bam	other	3596361	3596361	0	+	0	3	65	92	0.0
CP008925.1	h6.sal.bam	other	3596362	3596362	0	+	1	0	66	89	1.0
CP008925.1	h6.sal.bam	other	3596363	3596363	0	+	0	0	65	89	0.0
CP008925.1	h6.sal.bam	other	3596364	3596364	0	+	1	3	66	89	1.0
CP008925.1	h6.sal.bam	other	3596365	3596365	0	+	0	1	65	97	0.0
CP008925.1	h6.sal.bam	other	3596366	3596366	0	+	0	0	65	96	0.0
CP008925.1	h6.sal.bam	other	3596367	3596367	0	+	0	4	65	97	0.0
CP008925.1	h6.sal.bam	other	3596368	3596368	0	+	3	1	67	93	3.0
CP008925.1	h6.sal.bam	other	3596369	3596369	0	+	0	1	66	93	0.0
CP008925.1	h6.sal.bam	other	3596370	3596370	0	+	1	1	67	94	1.0
CP008925.1	h6.sal.bam	other	3596371	3596371	0	+	2	0	69	93	2.0
CP008925.1	h6.sal.bam	other	3596372	3596372	0	+	1	1	69	93	1.0
CP008925.1	h6.sal.bam	other	3596373	3596373	0	+	0	0	69	99	0.0
CP008925.1	h6.sal.bam	other	3596374	3596374	0	+	1	3	69	99	1.0
CP008925.1	h6.sal.bam	other	3596375	3596375	0	+	0	3	69	98	0.0
CP008925.1	h6.sal.bam	other	3596376	3596376	0	+	0	0	68	95	0.0
CP008925.1	h6.sal.bam	other	3596377	3596377	0	+	0	2	68	95	0.0
CP008925.1	h6.sal.bam	other	3596378	3596378	0	+	1	4	66	94	1.0
CP008925.1	h6.sal.bam	other	3596379	3596379	0	+	0	0	65	90	0.0
CP008925.1	h6.sal.bam	other	3596380	3596380	0	+	1	0	65	90	1.0
CP008925.1	h6.sal.bam	other	3596381	3596381	0	+	0	3	64	90	0.0
CP008925.1	h6.sal.bam	other	3596382	3596382	0	+	1	1	63	90	1.0
CP008925.1	h6.sal.bam	other	3596383	3596383	0	+	1	1	63	89	1.0
CP008925.1	h6.sal.bam	other	3596384	3596384	0	+	0	1	62	91	0.0
CP008925.1	h6.sal.bam	other	3596385	3596385	0	+	2	3	63	91	2.0
CP008925.1	h6.sal.bam	other	3596386	3596386	0	+	1	0	64	88	1.0
CP008925.1	h6.sal.bam	other	3596387	3596387	0	+	2	2	63	88	2.0
CP008925.1	h6.sal.bam	other	3596388	3596388	0	+	0	2	63	86	0.0
CP008925.1	h6.sal.bam	other	3596389	3596389	0	+	0	0	61	84	0.0
CP008925.1	h6.sal.bam	other	3596390	3596390	0	+	1	1	62	84	1.0
CP008925.1	h6.sal.bam	other	3596391	3596391	0	+	4	1	65	91	4.0
CP008925.1	h6.sal.bam	other	3596392	3596392	0	+	2	1	65	94	2.0
CP008925.1	h6.sal.bam	other	3596393	3596393	0	+	0	2	65	93	0.0
CP008925.1	h6.sal.bam	other	3596394	3596394	0	+	0	5	65	93	0.0
CP008925.1	h6.sal.bam	GTTC	3596395	3596395	3596403	+	0	1	64	89	0.0
CP008925.1	h6.sal.bam	other	3596396	3596396	0	+	0	3	63	90	0.0
CP008925.1	h6.sal.bam	GTTC	3596397	3596397	3596403	+	1	2	63	89	1.0
CP008925.1	h6.sal.bam	other	3596398	3596398	0	+	1	0	63	88	1.0
CP008925.1	h6.sal.bam	other	3596399	3596399	0	+	2	0	64	89	2.0
CP008925.1	h6.sal.bam	other	3596400	3596400	0	+	1	1	65	90	1.0
CP008925.1	h6.sal.bam	other	3596401	3596401	0	+	0	2	65	89	0.0
CP008925.1	h6.sal.bam	other	3596402	3596402	0	+	0	0	65	88	0.0
CP008925.1	h6.sal.bam	other	3596403	3596403	0	+	0	0	64	88	0.0
CP008925.1	h6.sal.bam	other	3596404	3596404	0	+	2	0	66	88	2.0
CP008925.1	h6.sal.bam	other	3596405	3596405	0	+	2	1	66	88	2.0
CP008925.1	h6.sal.bam	other	3596406	3596406	0	+	2	0	66	87	2.0
CP008925.1	h6.sal.bam	other	3596407	3596407	0	+	0	1	66	88	0.0
CP008925.1	h6.sal.bam	other	3596408	3596408	0	+	1	0	64	90	1.0
CP008925.1	h6.sal.bam	other	3596409	3596409	0	+	1	0	65	90	1.0
CP008925.1	h6.sal.bam	other	3596410	3596410	0	+	0	2	64	90	0.0
CP008925.1	h6.sal.bam	other	3596411	3596411	0	+	0	0	63	93	0.0
CP008925.1	h6.sal.bam	GTTC	3596412	3596412	3596403	+	0	8	63	93	0.0
CP008925.1	h6.sal.bam	other	3596413	3596413	0	+	1	1	63	87	1.0
CP008925.1	h6.sal.bam	GTTC	3596414	3596414	3596403	+	5	0	66	87	5.0
CP008925.1	h6.sal.bam	other	3596415	3596415	0	+	1	1	67	87	1.0
CP008925.1	h6.sal.bam	other	3596416	3596416	0	+	1	1	68	86	1.0
CP008925.1	h6.sal.bam	other	3596417	3596417	0	+	2	1	68	91	2.0
CP008925.1	h6.sal.bam	other	3596418	3596418	0	+	0	1	68	90	0.0
CP008925.1	h6.sal.bam	other	3596419	3596419	0	+	3	2	70	90	3.0
CP008925.1	h6.sal.bam	other	3596420	3596420	0	+	2	0	68	90	2.0
CP008925.1	h6.sal.bam	other	3596421	3596421	0	+	0	2	68	91	0.0
CP008925.1	h6.sal.bam	other	3596422	3596422	0	+	2	3	70	89	2.0
CP008925.1	h6.sal.bam	other	3596423	3596423	0	+	1	0	70	86	1.0
CP008925.1	h6.sal.bam	other	3596424	3596424	0	+	1	1	71	87	1.0
CP008925.1	h6.sal.bam	other	3596425	3596425	0	+	3	0	71	87	3.0
CP008925.1	h6.sal.bam	other	3596426	3596426	0	+	2	0	73	89	2.0
CP008925.1	h6.sal.bam	other	3596427	3596427	0	+	0	0	72	89	0.0
CP008925.1	h6.sal.bam	other	3596428	3596428	0	+	1	4	70	89	1.0
CP008925.1	h6.sal.bam	other	3596429	3596429	0	+	0	1	70	86	0.0
CP008925.1	h6.sal.bam	other	3596430	3596430	0	+	2	0	67	86	2.0
CP008925.1	h6.sal.bam	other	3596431	3596431	0	+	0	1	67	86	0.0
CP008925.1	h6.sal.bam	other	3596432	3596432	0	+	2	2	69	86	2.0
CP008925.1	h6.sal.bam	other	3596433	3596433	0	+	1	0	70	84	1.0
CP008925.1	h6.sal.bam	other	3596434	3596434	0	+	0	0	69	84	0.0
CP008925.1	h6.sal.bam	other	3596435	3596435	0	+	2	3	71	89	2.0
CP008925.1	h6.sal.bam	other	3596436	3596436	0	+	1	2	71	87	1.0
CP008925.1	h6.sal.bam	other	3596437	3596437	0	+	0	0	71	87	0.0
CP008925.1	h6.sal.bam	other	3596438	3596438	0	+	1	3	71	90	1.0
CP008925.1	h6.sal.bam	other	3596439	3596439	0	+	1	3	71	88	1.0
CP008925.1	h6.sal.bam	other	3596440	3596440	0	+	0	0	71	85	0.0
CP008925.1	h6.sal.bam	other	3596441	3596441	0	+	5	1	76	86	5.0
CP008925.1	h6.sal.bam	other	3596442	3596442	0	+	0	0	73	86	0.0
CP008925.1	h6.sal.bam	other	3596443	3596443	0	+	2	1	72	87	2.0
CP008925.1	h6.sal.bam	other	3596444	3596444	0	+	1	2	73	88	1.0
CP008925.1	h6.sal.bam	other	3596445	3596445	0	+	1	2	74	86	1.0
CP008925.1	h6.sal.bam	other	3596446	3596446	0	+	2	5	76	86	2.0
CP008925.1	h6.sal.bam	other	3596447	3596447	0	+	2	0	77	83	2.0
CP008925.1	h6.sal.bam	other	3596448	3596448	0	+	0	0	77	84	0.0
CP008925.1	h6.sal.bam	other	3596449	3596449	0	+	0	2	76	85	0.0
CP008925.1	h6.sal.bam	other	3596450	3596450	0	+	1	0	77	83	1.0
CP008925.1	h6.sal.bam	other	3596451	3596451	0	+	1	0	78	83	1.0
CP008925.1	h6.sal.bam	other	3596452	3596452	0	+	1	2	79	83	1.0
CP008925.1	h6.sal.bam	other	3596453	3596453	0	+	2	2	80	81	2.0
CP008925.1	h6.sal.bam	other	3596454	3596454	0	+	4	0	84	82	4.0
CP008925.1	h6.sal.bam	other	3596455	3596455	0	+	0	0	83	83	0.0
CP008925.1	h6.sal.bam	other	3596456	3596456	0	+	0	0	83	83	0.0
CP008925.1	h6.sal.bam	other	3596457	3596457	0	+	2	3	84	83	2.0
CP008925.1	h6.sal.bam	other	3596458	3596458	0	+	1	1	84	84	1.0
CP008925.1	h6.sal.bam	other	3596459	3596459	0	+	0	0	84	84	0.0
CP008925.1	h6.sal.bam	other	3596460	3596460	0	+	4	3	87	84	4.0
CP008925.1	h6.sal.bam	other	3596461	3596461	0	+	1	1	87	82	1.0
CP008925.1	h6.sal.bam	other	3596462	3596462	0	+	1	2	86	83	1.0
CP008925.1	h6.sal.bam	other	3596463	3596463	0	+	0	1	86	82	0.0
CP008925.1	h6.sal.bam	other	3596464	3596464	0	+	0	1	86	81	0.0
CP008925.1	h6.sal.bam	other	3596465	3596465	0	+	2	3	83	80	2.0
CP008925.1	h6.sal.bam	other	3596466	3596466	0	+	4	2	85	79	4.0
CP008925.1	h6.sal.bam	other	3596467	3596467	0	+	0	0	85	80	0.0
CP008925.1	h6.sal.bam	other	3596468	3596468	0	+	1	2	86	80	1.0
CP008925.1	h6.sal.bam	other	3596469	3596469	0	+	0	1	86	78	0.0
CP008925.1	h6.sal.bam	other	3596470	3596470	0	+	0	2	86	79	0.0
CP008925.1	h6.sal.bam	other	3596471	3596471	0	+	0	3	86	79	0.0
CP008925.1	h6.sal.bam	other	3596472	3596472	0	+	2	0	87	76	2.0
CP008925.1	h6.sal.bam	other	3596473	3596473	0	+	2	1	85	76	2.0
CP008925.1	h6.sal.bam	other	3596474	3596474	0	+	0	2	85	77	0.0
CP008925.1	h6.sal.bam	other	3596475	3596475	0	+	0	0	85	79	0.0
CP008925.1	h6.sal.bam	other	3596476	3596476	0	+	1	0	86	79	1.0
CP008925.1	h6.sal.bam	other	3596477	3596477	0	+	0	0	86	79	0.0
CP008925.1	h6.sal.bam	other	3596478	3596478	0	+	1	0	85	82	1.0
CP008925.1	h6.sal.bam	other	3596479	3596479	0	+	1	0	86	82	1.0
CP008925.1	h6.sal.bam	other	3596480	3596480	0	+	1	0	85	83	1.0
CP008925.1	h6.sal.bam	other	3596481	3596481	0	+	4	1	87	88	4.0
CP008925.1	h6.sal.bam	other	3596482	3596482	0	+	2	3	89	87	2.0
CP008925.1	h6.sal.bam	other	3596483	3596483	0	+	0	1	88	88	0.0
CP008925.1	h6.sal.bam	other	3596484	3596484	0	+	0	0	87	87	0.0
CP008925.1	h6.sal.bam	other	3596485	3596485	0	+	2	5	89	87	2.0
CP008925.1	h6.sal.bam	other	3596486	3596486	0	+	1	1	89	83	1.0
CP008925.1	h6.sal.bam	other	3596487	3596487	0	+	1	2	90	82	1.0
CP008925.1	h6.sal.bam	other	3596488	3596488	0	+	0	1	89	80	0.0
CP008925.1	h6.sal.bam	other	3596489	3596489	0	+	6	2	90	79	6.0
CP008925.1	h6.sal.bam	other	3596490	3596490	0	+	3	0	92	77	3.0
CP008925.1	h6.sal.bam	other	3596491	3596491	0	+	0	2	91	77	0.0
CP008925.1	h6.sal.bam	other	3596492	3596492	0	+	0	1	89	79	0.0
CP008925.1	h6.sal.bam	other	3596493	3596493	0	+	1	1	90	80	1.0
CP008925.1	h6.sal.bam	other	3596494	3596494	0	+	0	1	88	79	0.0
CP008925.1	h6.sal.bam	other	3596495	3596495	0	+	1	1	87	78	1.0
CP008925.1	h6.sal.bam	other	3596496	3596496	0	+	4	0	89	78	4.0
CP008925.1	h6.sal.bam	other	3596497	3596497	0	+	0	0	89	78	0.0
CP008925.1	h6.sal.bam	other	3596498	3596498	0	+	0	1	88	79	0.0
CP008925.1	h6.sal.bam	other	3596499	3596499	0	+	1	1	88	78	1.0
CP008925.1	h6.sal.bam	other	3596500	3596500	0	+	2	2	87	80	2.0
CP008925.1	h6.sal.bam	other	3596501	3596501	0	+	2	0	83	79	2.0
CP008925.1	h6.sal.bam	other	3596502	3596502	0	+	1	0	84	79	1.0
CP008925.1	h6.sal.bam	other	3596503	3596503	0	+	2	1	86	81	2.0
CP008925.1	h6.sal.bam	other	3596504	3596504	0	+	0	0	86	80	0.0
CP008925.1	h6.sal.bam	other	3596505	3596505	0	+	1	1	87	82	1.0
CP008925.1	h6.sal.bam	other	3596506	3596506	0	+	2	1	87	82	2.0
CP008925.1	h6.sal.bam	other	3596507	3596507	0	+	1	3	88	81	1.0
CP008925.1	h6.sal.bam	other	3596508	3596508	0	+	1	0	88	81	1.0
CP008925.1	h6.sal.bam	other	3596509	3596509	0	+	0	1	88	81	0.0
CP008925.1	h6.sal.bam	other	3596510	3596510	0	+	2	1	88	80	2.0
CP008925.1	h6.sal.bam	other	3596511	3596511	0	+	1	4	88	79	1.0
CP008925.1	h6.sal.bam	other	3596512	3596512	0	+	2	1	90	75	2.0
CP008925.1	h6.sal.bam	other	3596513	3596513	0	+	2	1	91	74	2.0
CP008925.1	h6.sal.bam	other	3596514	3596514	0	+	1	2	91	78	1.0
CP008925.1	h6.sal.bam	other	3596515	3596515	0	+	2	0	93	76	2.0
CP008925.1	h6.sal.bam	other	3596516	3596516	0	+	0	0	89	76	0.0
CP008925.1	h6.sal.bam	other	3596517	3596517	0	+	1	1	90	76	1.0
CP008925.1	h6.sal.bam	other	3596518	3596518	0	+	2	2	89	78	2.0
CP008925.1	h6.sal.bam	other	3596519	3596519	0	+	1	0	90	76	1.0
CP008925.1	h6.sal.bam	other	3596520	3596520	0	+	1	2	90	79	1.0
CP008925.1	h6.sal.bam	other	3596521	3596521	0	+	0	2	88	77	0.0
CP008925.1	h6.sal.bam	other	3596522	3596522	0	+	1	2	87	75	1.0
CP008925.1	h6.sal.bam	other	3596523	3596523	0	+	2	1	89	73	2.0
CP008925.1	h6.sal.bam	other	3596524	3596524	0	+	0	1	88	73	0.0
CP008925.1	h6.sal.bam	other	3596525	3596525	0	+	3	0	91	72	3.0
CP008925.1	h6.sal.bam	other	3596526	3596526	0	+	0	0	90	73	0.0
CP008925.1	h6.sal.bam	other	3596527	3596527	0	+	0	0	87	75	0.0
CP008925.1	h6.sal.bam	other	3596528	3596528	0	+	0	2	83	75	0.0
CP008925.1	h6.sal.bam	other	3596529	3596529	0	+	1	1	84	73	1.0
CP008925.1	h6.sal.bam	other	3596530	3596530	0	+	1	1	85	72	1.0
CP008925.1	h6.sal.bam	other	3596531	3596531	0	+	1	1	86	71	1.0
CP008925.1	h6.sal.bam	other	3596532	3596532	0	+	4	1	88	79	4.0
CP008925.1	h6.sal.bam	other	3596533	3596533	0	+	0	1	87	79	0.0
CP008925.1	h6.sal.bam	other	3596534	3596534	0	+	0	0	83	80	0.0
CP008925.1	h6.sal.bam	other	3596535	3596535	0	+	4	2	87	80	4.0
CP008925.1	h6.sal.bam	other	3596536	3596536	0	+	0	2	86	78	0.0
CP008925.1	h6.sal.bam	other	3596537	3596537	0	+	1	0	86	76	1.0
CP008925.1	h6.sal.bam	other	3596538	3596538	0	+	2	0	88	76	2.0
CP008925.1	h6.sal.bam	other	3596539	3596539	0	+	1	1	89	79	1.0
CP008925.1	h6.sal.bam	other	3596540	3596540	0	+	0	1	83	83	0.0
CP008925.1	h6.sal.bam	other	3596541	3596541	0	+	2	3	85	84	2.0
CP008925.1	h6.sal.bam	other	3596542	3596542	0	+	0	0	85	82	0.0
CP008925.1	h6.sal.bam	other	3596543	3596543	0	+	1	0	85	84	1.0
CP008925.1	h6.sal.bam	other	3596544	3596544	0	+	1	2	86	84	1.0
CP008925.1	h6.sal.bam	other	3596545	3596545	0	+	0	2	86	82	0.0
CP008925.1	h6.sal.bam	other	3596546	3596546	0	+	0	0	82	80	0.0
CP008925.1	h6.sal.bam	other	3596547	3596547	0	+	2	0	84	82	2.0
CP008925.1	h6.sal.bam	other	3596548	3596548	0	+	3	3	87	82	3.0
CP008925.1	h6.sal.bam	other	3596549	3596549	0	+	0	3	87	79	0.0
CP008925.1	h6.sal.bam	other	3596550	3596550	0	+	1	0	87	77	1.0
CP008925.1	h6.sal.bam	other	3596551	3596551	0	+	2	1	88	77	2.0
CP008925.1	h6.sal.bam	GTTC	3596552	3596552	3596560	+	6	2	94	76	6.0
CP008925.1	h6.sal.bam	other	3596553	3596553	0	+	0	1	92	74	0.0
CP008925.1	h6.sal.bam	GTTC	3596554	3596554	3596560	+	1	3	88	75	1.0
CP008925.1	h6.sal.bam	other	3596555	3596555	0	+	1	3	89	72	1.0
CP008925.1	h6.sal.bam	other	3596556	3596556	0	+	0	0	89	71	0.0
CP008925.1	h6.sal.bam	other	3596557	3596557	0	+	1	3	88	71	1.0
CP008925.1	h6.sal.bam	other	3596558	3596558	0	+	4	0	92	68	4.0
CP008925.1	h6.sal.bam	other	3596559	3596559	0	+	1	1	93	72	1.0
CP008925.1	h6.sal.bam	other	3596560	3596560	0	+	1	0	92	73	1.0
CP008925.1	h6.sal.bam	other	3596561	3596561	0	+	1	0	92	73	1.0
CP008925.1	h6.sal.bam	other	3596562	3596562	0	+	0	0	91	74	0.0
CP008925.1	h6.sal.bam	other	3596563	3596563	0	+	1	0	92	74	1.0
CP008925.1	h6.sal.bam	other	3596564	3596564	0	+	0	0	87	74	0.0
CP008925.1	h6.sal.bam	other	3596565	3596565	0	+	1	2	85	75	1.0
CP008925.1	h6.sal.bam	other	3596566	3596566	0	+	1	3	86	76	1.0
CP008925.1	h6.sal.bam	other	3596567	3596567	0	+	2	1	88	74	2.0
CP008925.1	h6.sal.bam	other	3596568	3596568	0	+	3	0	90	73	3.0
CP008925.1	h6.sal.bam	GTTC	3596569	3596569	3596560	+	2	1	91	73	2.0
CP008925.1	h6.sal.bam	other	3596570	3596570	0	+	2	0	89	72	2.0
CP008925.1	h6.sal.bam	GTTC	3596571	3596571	3596560	+	2	1	91	72	2.0
CP008925.1	h6.sal.bam	other	3596572	3596572	0	+	0	0	91	71	0.0
CP008925.1	h6.sal.bam	other	3596573	3596573	0	+	5	3	95	71	5.0
CP008925.1	h6.sal.bam	other	3596574	3596574	0	+	0	1	95	69	0.0
CP008925.1	h6.sal.bam	other	3596575	3596575	0	+	1	0	94	68	1.0
CP008925.1	h6.sal.bam	other	3596576	3596576	0	+	0	2	92	69	0.0
CP008925.1	h6.sal.bam	other	3596577	3596577	0	+	0	0	91	68	0.0
CP008925.1	h6.sal.bam	other	3596578	3596578	0	+	0	1	89	69	0.0
CP008925.1	h6.sal.bam	other	3596579	3596579	0	+	0	1	89	71	0.0
CP008925.1	h6.sal.bam	other	3596580	3596580	0	+	1	1	89	70	1.0
CP008925.1	h6.sal.bam	other	3596581	3596581	0	+	0	2	87	69	0.0
CP008925.1	h6.sal.bam	other	3596582	3596582	0	+	2	2	88	69	2.0
CP008925.1	h6.sal.bam	other	3596583	3596583	0	+	2	1	89	67	2.0
CP008925.1	h6.sal.bam	other	3596584	3596584	0	+	0	0	88	67	0.0
CP008925.1	h6.sal.bam	other	3596585	3596585	0	+	3	0	89	67	3.0
CP008925.1	h6.sal.bam	other	3596586	3596586	0	+	4	0	92	68	4.0
CP008925.1	h6.sal.bam	other	3596587	3596587	0	+	1	2	91	72	1.0
CP008925.1	h6.sal.bam	other	3596588	3596588	0	+	4	1	93	73	4.0
CP008925.1	h6.sal.bam	other	3596589	3596589	0	+	2	0	94	72	2.0
CP008925.1	h6.sal.bam	other	3596590	3596590	0	+	2	0	94	72	2.0
CP008925.1	h6.sal.bam	other	3596591	3596591	0	+	0	2	94	78	0.0
CP008925.1	h6.sal.bam	other	3596592	3596592	0	+	0	1	91	79	0.0
CP008925.1	h6.sal.bam	other	3596593	3596593	0	+	2	3	93	79	2.0
CP008925.1	h6.sal.bam	other	3596594	3596594	0	+	1	0	93	76	1.0
CP008925.1	h6.sal.bam	other	3596595	3596595	0	+	0	0	92	76	0.0
CP008925.1	h6.sal.bam	other	3596596	3596596	0	+	2	0	94	77	2.0
CP008925.1	h6.sal.bam	other	3596597	3596597	0	+	2	0	93	77	2.0
CP008925.1	h6.sal.bam	other	3596598	3596598	0	+	1	2	94	77	1.0
CP008925.1	h6.sal.bam	other	3596599	3596599	0	+	0	1	91	78	0.0
CP008925.1	h6.sal.bam	other	3596600	3596600	0	+	0	1	91	77	0.0
CP008925.1	h6.sal.bam	other	3596601	3596601	0	+	0	1	91	76	0.0
CP008925.1	h6.sal.bam	other	3596602	3596602	0	+	5	3	96	75	5.0
CP008925.1	h6.sal.bam	other	3596603	3596603	0	+	3	2	99	72	3.0
CP008925.1	h6.sal.bam	other	3596604	3596604	0	+	0	0	98	75	0.0
CP008925.1	h6.sal.bam	other	3596605	3596605	0	+	1	2	99	76	1.0
CP008925.1	h6.sal.bam	other	3596606	3596606	0	+	0	2	94	79	0.0
CP008925.1	h6.sal.bam	other	3596607	3596607	0	+	2	1	96	77	2.0
CP008925.1	h6.sal.bam	other	3596608	3596608	0	+	1	2	97	78	1.0
CP008925.1	h6.sal.bam	other	3596609	3596609	0	+	1	0	98	76	1.0
CP008925.1	h6.sal.bam	other	3596610	3596610	0	+	1	0	94	78	1.0
CP008925.1	h6.sal.bam	other	3596611	3596611	0	+	1	0	95	78	1.0
CP008925.1	h6.sal.bam	other	3596612	3596612	0	+	2	3	94	80	2.0
CP008925.1	h6.sal.bam	other	3596613	3596613	0	+	1	1	95	77	1.0
CP008925.1	h6.sal.bam	other	3596614	3596614	0	+	0	4	95	76	0.0
CP008925.1	h6.sal.bam	other	3596615	3596615	0	+	0	2	95	73	0.0
CP008925.1	h6.sal.bam	other	3596616	3596616	0	+	0	2	93	74	0.0
CP008925.1	h6.sal.bam	other	3596617	3596617	0	+	1	0	94	75	1.0
CP008925.1	h6.sal.bam	other	3596618	3596618	0	+	1	0	94	75	1.0
CP008925.1	h6.sal.bam	other	3596619	3596619	0	+	1	0	94	75	1.0
CP008925.1	h6.sal.bam	other	3596620	3596620	0	+	1	0	95	78	1.0
CP008925.1	h6.sal.bam	other	3596621	3596621	0	+	1	2	96	78	1.0
CP008925.1	h6.sal.bam	other	3596622	3596622	0	+	0	0	93	77	0.0
CP008925.1	h6.sal.bam	other	3596623	3596623	0	+	1	1	92	79	1.0
CP008925.1	h6.sal.bam	other	3596624	3596624	0	+	0	0	91	78	0.0
CP008925.1	h6.sal.bam	other	3596625	3596625	0	+	1	0	92	78	1.0
CP008925.1	h6.sal.bam	other	3596626	3596626	0	+	2	0	92	80	2.0
CP008925.1	h6.sal.bam	other	3596627	3596627	0	+	2	0	87	81	2.0
CP008925.1	h6.sal.bam	other	3596628	3596628	0	+	1	2	88	81	1.0
CP008925.1	h6.sal.bam	other	3596629	3596629	0	+	1	0	87	79	1.0
CP008925.1	h6.sal.bam	other	3596630	3596630	0	+	3	2	90	79	3.0
CP008925.1	h6.sal.bam	other	3596631	3596631	0	+	0	0	90	83	0.0
CP008925.1	h6.sal.bam	other	3596632	3596632	0	+	0	0	89	83	0.0
CP008925.1	h6.sal.bam	other	3596633	3596633	0	+	2	4	86	85	2.0
CP008925.1	h6.sal.bam	other	3596634	3596634	0	+	1	2	86	83	1.0
CP008925.1	h6.sal.bam	other	3596635	3596635	0	+	1	1	87	81	1.0
CP008925.1	h6.sal.bam	other	3596636	3596636	0	+	1	0	88	82	1.0
CP008925.1	h6.sal.bam	other	3596637	3596637	0	+	1	1	88	82	1.0
CP008925.1	h6.sal.bam	other	3596638	3596638	0	+	0	0	87	82	0.0
CP008925.1	h6.sal.bam	other	3596639	3596639	0	+	1	3	88	82	1.0
CP008925.1	h6.sal.bam	other	3596640	3596640	0	+	0	1	88	81	0.0
CP008925.1	h6.sal.bam	other	3596641	3596641	0	+	1	0	88	81	1.0
CP008925.1	h6.sal.bam	other	3596642	3596642	0	+	0	0	84	83	0.0
CP008925.1	h6.sal.bam	other	3596643	3596643	0	+	1	0	84	83	1.0
CP008925.1	h6.sal.bam	other	3596644	3596644	0	+	1	0	81	84	1.0
CP008925.1	h6.sal.bam	other	3596645	3596645	0	+	1	0	82	84	1.0
CP008925.1	h6.sal.bam	other	3596646	3596646	0	+	1	1	81	86	1.0
CP008925.1	h6.sal.bam	other	3596647	3596647	0	+	2	0	78	88	2.0
CP008925.1	h6.sal.bam	other	3596648	3596648	0	+	0	0	77	91	0.0
CP008925.1	h6.sal.bam	other	3596649	3596649	0	+	1	1	78	92	1.0
CP008925.1	h6.sal.bam	other	3596650	3596650	0	+	1	1	79	92	1.0
CP008925.1	h6.sal.bam	other	3596651	3596651	0	+	0	1	78	92	0.0
CP008925.1	h6.sal.bam	other	3596652	3596652	0	+	0	1	78	91	0.0
CP008925.1	h6.sal.bam	other	3596653	3596653	0	+	1	2	79	93	1.0
CP008925.1	h6.sal.bam	other	3596654	3596654	0	+	3	1	82	91	3.0
CP008925.1	h6.sal.bam	other	3596655	3596655	0	+	0	0	82	90	0.0
CP008925.1	h6.sal.bam	other	3596656	3596656	0	+	2	1	83	90	2.0
CP008925.1	h6.sal.bam	other	3596657	3596657	0	+	0	0	81	89	0.0
CP008925.1	h6.sal.bam	other	3596658	3596658	0	+	1	1	81	94	1.0
CP008925.1	h6.sal.bam	other	3596659	3596659	0	+	4	1	82	93	4.0
CP008925.1	h6.sal.bam	other	3596660	3596660	0	+	3	1	81	92	3.0
CP008925.1	h6.sal.bam	other	3596661	3596661	0	+	1	3	82	91	1.0
CP008925.1	h6.sal.bam	other	3596662	3596662	0	+	1	3	79	88	1.0
CP008925.1	h6.sal.bam	other	3596663	3596663	0	+	3	4	81	85	3.0
CP008925.1	h6.sal.bam	other	3596664	3596664	0	+	1	3	80	87	1.0
CP008925.1	h6.sal.bam	other	3596665	3596665	0	+	0	0	78	86	0.0
CP008925.1	h6.sal.bam	other	3596666	3596666	0	+	0	3	78	87	0.0
CP008925.1	h6.sal.bam	other	3596667	3596667	0	+	0	1	76	84	0.0
CP008925.1	h6.sal.bam	other	3596668	3596668	0	+	1	1	76	85	1.0
CP008925.1	h6.sal.bam	other	3596669	3596669	0	+	1	0	76	85	1.0
CP008925.1	h6.sal.bam	other	3596670	3596670	0	+	1	0	77	85	1.0
CP008925.1	h6.sal.bam	other	3596671	3596671	0	+	0	0	72	85	0.0
CP008925.1	h6.sal.bam	other	3596672	3596672	0	+	2	0	74	85	2.0
CP008925.1	h6.sal.bam	other	3596673	3596673	0	+	0	2	74	88	0.0
CP008925.1	h6.sal.bam	other	3596674	3596674	0	+	2	0	75	88	2.0
CP008925.1	h6.sal.bam	other	3596675	3596675	0	+	0	2	75	91	0.0
CP008925.1	h6.sal.bam	other	3596676	3596676	0	+	1	2	76	90	1.0
CP008925.1	h6.sal.bam	other	3596677	3596677	0	+	0	1	71	88	0.0
CP008925.1	h6.sal.bam	other	3596678	3596678	0	+	2	1	72	87	2.0
CP008925.1	h6.sal.bam	other	3596679	3596679	0	+	1	2	73	86	1.0
CP008925.1	h6.sal.bam	other	3596680	3596680	0	+	0	3	72	84	0.0
CP008925.1	h6.sal.bam	other	3596681	3596681	0	+	2	0	71	81	2.0
CP008925.1	h6.sal.bam	other	3596682	3596682	0	+	3	3	74	82	3.0
CP008925.1	h6.sal.bam	other	3596683	3596683	0	+	0	1	74	79	0.0
CP008925.1	h6.sal.bam	other	3596684	3596684	0	+	2	0	75	80	2.0
CP008925.1	h6.sal.bam	other	3596685	3596685	0	+	1	1	75	81	1.0
CP008925.1	h6.sal.bam	other	3596686	3596686	0	+	1	1	75	80	1.0
CP008925.1	h6.sal.bam	other	3596687	3596687	0	+	2	0	75	79	2.0
CP008925.1	h6.sal.bam	other	3596688	3596688	0	+	1	1	75	81	1.0
CP008925.1	h6.sal.bam	other	3596689	3596689	0	+	2	1	77	83	2.0
CP008925.1	h6.sal.bam	other	3596690	3596690	0	+	0	2	77	82	0.0
CP008925.1	h6.sal.bam	other	3596691	3596691	0	+	0	3	77	85	0.0
CP008925.1	h6.sal.bam	other	3596692	3596692	0	+	1	0	76	82	1.0
CP008925.1	h6.sal.bam	other	3596693	3596693	0	+	3	2	77	83	3.0
CP008925.1	h6.sal.bam	other	3596694	3596694	0	+	1	1	78	81	1.0
CP008925.1	h6.sal.bam	other	3596695	3596695	0	+	0	1	77	81	0.0
CP008925.1	h6.sal.bam	other	3596696	3596696	0	+	4	2	81	81	4.0
CP008925.1	h6.sal.bam	other	3596697	3596697	0	+	2	0	81	80	2.0
CP008925.1	h6.sal.bam	other	3596698	3596698	0	+	0	0	81	83	0.0
CP008925.1	h6.sal.bam	other	3596699	3596699	0	+	1	2	82	83	1.0
CP008925.1	h6.sal.bam	other	3596700	3596700	0	+	0	1	80	84	0.0
CP008925.1	h6.sal.bam	other	3596701	3596701	0	+	0	0	78	84	0.0
CP008925.1	h6.sal.bam	other	3596702	3596702	0	+	0	4	78	84	0.0
CP008925.1	h6.sal.bam	other	3596703	3596703	0	+	1	0	77	82	1.0
CP008925.1	h6.sal.bam	other	3596704	3596704	0	+	1	2	78	82	1.0
CP008925.1	h6.sal.bam	other	3596705	3596705	0	+	0	0	75	80	0.0
CP008925.1	h6.sal.bam	other	3596706	3596706	0	+	1	0	76	80	1.0
CP008925.1	h6.sal.bam	other	3596707	3596707	0	+	2	2	78	83	2.0
CP008925.1	h6.sal.bam	other	3596708	3596708	0	+	3	2	78	82	3.0
CP008925.1	h6.sal.bam	other	3596709	3596709	0	+	1	2	79	80	1.0
CP008925.1	h6.sal.bam	other	3596710	3596710	0	+	0	0	76	79	0.0
CP008925.1	h6.sal.bam	other	3596711	3596711	0	+	1	0	77	80	1.0
CP008925.1	h6.sal.bam	other	3596712	3596712	0	+	0	1	77	80	0.0
CP008925.1	h6.sal.bam	other	3596713	3596713	0	+	1	2	78	80	1.0
CP008925.1	h6.sal.bam	other	3596714	3596714	0	+	2	2	79	80	2.0
CP008925.1	h6.sal.bam	other	3596715	3596715	0	+	0	1	79	78	0.0
CP008925.1	h6.sal.bam	other	3596716	3596716	0	+	1	0	79	79	1.0
CP008925.1	h6.sal.bam	other	3596717	3596717	0	+	1	0	80	79	1.0
CP008925.1	h6.sal.bam	other	3596718	3596718	0	+	0	1	79	81	0.0
CP008925.1	h6.sal.bam	other	3596719	3596719	0	+	0	2	76	80	0.0
CP008925.1	h6.sal.bam	other	3596720	3596720	0	+	0	2	76	78	0.0
CP008925.1	h6.sal.bam	other	3596721	3596721	0	+	0	1	74	76	0.0
CP008925.1	h6.sal.bam	other	3596722	3596722	0	+	1	3	75	75	1.0
CP008925.1	h6.sal.bam	other	3596723	3596723	0	+	1	1	75	74	1.0
CP008925.1	h6.sal.bam	other	3596724	3596724	0	+	2	1	77	73	2.0
CP008925.1	h6.sal.bam	other	3596725	3596725	0	+	2	1	78	73	2.0
CP008925.1	h6.sal.bam	other	3596726	3596726	0	+	1	0	79	73	1.0
CP008925.1	h6.sal.bam	other	3596727	3596727	0	+	0	3	79	73	0.0
CP008925.1	h6.sal.bam	other	3596728	3596728	0	+	1	0	79	70	1.0
CP008925.1	h6.sal.bam	other	3596729	3596729	0	+	1	2	77	70	1.0
CP008925.1	h6.sal.bam	other	3596730	3596730	0	+	1	1	76	68	1.0
CP008925.1	h6.sal.bam	other	3596731	3596731	0	+	0	2	76	67	0.0
CP008925.1	h6.sal.bam	other	3596732	3596732	0	+	2	0	78	66	2.0
CP008925.1	h6.sal.bam	other	3596733	3596733	0	+	2	0	79	68	2.0
CP008925.1	h6.sal.bam	other	3596734	3596734	0	+	1	3	73	72	1.0
CP008925.1	h6.sal.bam	other	3596735	3596735	0	+	2	1	73	69	2.0
CP008925.1	h6.sal.bam	other	3596736	3596736	0	+	2	2	75	70	2.0
CP008925.1	h6.sal.bam	other	3596737	3596737	0	+	0	1	75	68	0.0
CP008925.1	h6.sal.bam	other	3596738	3596738	0	+	1	1	72	69	1.0
CP008925.1	h6.sal.bam	other	3596739	3596739	0	+	4	1	76	68	4.0
CP008925.1	h6.sal.bam	other	3596740	3596740	0	+	2	0	78	67	2.0
CP008925.1	h6.sal.bam	other	3596741	3596741	0	+	1	0	79	68	1.0
CP008925.1	h6.sal.bam	other	3596742	3596742	0	+	3	2	82	69	3.0
CP008925.1	h6.sal.bam	other	3596743	3596743	0	+	0	1	81	67	0.0
CP008925.1	h6.sal.bam	other	3596744	3596744	0	+	2	0	82	68	2.0
CP008925.1	h6.sal.bam	other	3596745	3596745	0	+	0	0	81	71	0.0
CP008925.1	h6.sal.bam	other	3596746	3596746	0	+	1	3	78	71	1.0
CP008925.1	h6.sal.bam	other	3596747	3596747	0	+	2	0	80	68	2.0
CP008925.1	h6.sal.bam	other	3596748	3596748	0	+	0	2	80	69	0.0
CP008925.1	h6.sal.bam	other	3596749	3596749	0	+	1	3	81	70	1.0
CP008925.1	h6.sal.bam	other	3596750	3596750	0	+	1	1	82	70	1.0
CP008925.1	h6.sal.bam	other	3596751	3596751	0	+	1	0	82	69	1.0
CP008925.1	h6.sal.bam	other	3596752	3596752	0	+	0	0	82	70	0.0
CP008925.1	h6.sal.bam	other	3596753	3596753	0	+	1	0	79	72	1.0
CP008925.1	h6.sal.bam	other	3596754	3596754	0	+	1	0	80	72	1.0
CP008925.1	h6.sal.bam	other	3596755	3596755	0	+	1	0	79	74	1.0
CP008925.1	h6.sal.bam	other	3596756	3596756	0	+	2	1	81	74	2.0
CP008925.1	h6.sal.bam	other	3596757	3596757	0	+	2	1	80	73	2.0
CP008925.1	h6.sal.bam	other	3596758	3596758	0	+	0	1	80	74	0.0
CP008925.1	h6.sal.bam	other	3596759	3596759	0	+	0	1	78	73	0.0
CP008925.1	h6.sal.bam	other	3596760	3596760	0	+	0	0	77	75	0.0
CP008925.1	h6.sal.bam	other	3596761	3596761	0	+	0	2	76	75	0.0
CP008925.1	h6.sal.bam	other	3596762	3596762	0	+	0	2	74	74	0.0
CP008925.1	h6.sal.bam	other	3596763	3596763	0	+	1	1	74	73	1.0
CP008925.1	h6.sal.bam	other	3596764	3596764	0	+	1	2	73	72	1.0
CP008925.1	h6.sal.bam	other	3596765	3596765	0	+	1	3	74	70	1.0
CP008925.1	h6.sal.bam	other	3596766	3596766	0	+	3	0	77	70	3.0
CP008925.1	h6.sal.bam	other	3596767	3596767	0	+	3	1	80	71	3.0
CP008925.1	h6.sal.bam	other	3596768	3596768	0	+	1	1	77	74	1.0
CP008925.1	h6.sal.bam	other	3596769	3596769	0	+	1	0	78	73	1.0
CP008925.1	h6.sal.bam	other	3596770	3596770	0	+	1	1	79	76	1.0
CP008925.1	h6.sal.bam	other	3596771	3596771	0	+	1	2	76	77	1.0
CP008925.1	h6.sal.bam	other	3596772	3596772	0	+	0	2	73	75	0.0
CP008925.1	h6.sal.bam	other	3596773	3596773	0	+	2	0	75	73	2.0
CP008925.1	h6.sal.bam	other	3596774	3596774	0	+	1	3	76	73	1.0
CP008925.1	h6.sal.bam	other	3596775	3596775	0	+	2	1	77	70	2.0
CP008925.1	h6.sal.bam	other	3596776	3596776	0	+	2	1	79	69	2.0
CP008925.1	h6.sal.bam	other	3596777	3596777	0	+	1	1	80	68	1.0
CP008925.1	h6.sal.bam	other	3596778	3596778	0	+	0	0	80	69	0.0
CP008925.1	h6.sal.bam	other	3596779	3596779	0	+	4	0	83	73	4.0
CP008925.1	h6.sal.bam	other	3596780	3596780	0	+	0	0	82	73	0.0
CP008925.1	h6.sal.bam	other	3596781	3596781	0	+	1	3	83	75	1.0
CP008925.1	h6.sal.bam	other	3596782	3596782	0	+	1	1	82	76	1.0
CP008925.1	h6.sal.bam	other	3596783	3596783	0	+	1	0	80	76	1.0
CP008925.1	h6.sal.bam	other	3596784	3596784	0	+	5	1	84	76	5.0
CP008925.1	h6.sal.bam	other	3596785	3596785	0	+	0	1	84	78	0.0
CP008925.1	h6.sal.bam	other	3596786	3596786	0	+	1	0	84	81	1.0
CP008925.1	h6.sal.bam	other	3596787	3596787	0	+	2	1	85	86	2.0
CP008925.1	h6.sal.bam	other	3596788	3596788	0	+	1	2	86	85	1.0
CP008925.1	h6.sal.bam	other	3596789	3596789	0	+	0	0	84	84	0.0
CP008925.1	h6.sal.bam	other	3596790	3596790	0	+	0	2	83	87	0.0
CP008925.1	h6.sal.bam	other	3596791	3596791	0	+	1	2	83	86	1.0
CP008925.1	h6.sal.bam	other	3596792	3596792	0	+	1	0	84	87	1.0
CP008925.1	h6.sal.bam	GAAC	3596793	3596793	3596801	+	0	0	84	89	0.0
CP008925.1	h6.sal.bam	other	3596794	3596794	0	+	1	0	85	90	1.0
CP008925.1	h6.sal.bam	GAAC	3596795	3596795	3596801	+	0	1	85	92	0.0
CP008925.1	h6.sal.bam	other	3596796	3596796	0	+	0	1	84	91	0.0
CP008925.1	h6.sal.bam	other	3596797	3596797	0	+	1	1	85	90	1.0
CP008925.1	h6.sal.bam	other	3596798	3596798	0	+	0	1	84	91	0.0
CP008925.1	h6.sal.bam	other	3596799	3596799	0	+	1	0	81	92	1.0
CP008925.1	h6.sal.bam	other	3596800	3596800	0	+	0	1	81	92	0.0
CP008925.1	h6.sal.bam	other	3596801	3596801	0	+	1	0	81	91	1.0
CP008925.1	h6.sal.bam	other	3596802	3596802	0	+	2	0	82	91	2.0
CP008925.1	h6.sal.bam	other	3596803	3596803	0	+	1	0	82	93	1.0
CP008925.1	h6.sal.bam	other	3596804	3596804	0	+	2	1	84	93	2.0
CP008925.1	h6.sal.bam	other	3596805	3596805	0	+	0	1	83	94	0.0
CP008925.1	h6.sal.bam	other	3596806	3596806	0	+	2	2	83	94	2.0
CP008925.1	h6.sal.bam	other	3596807	3596807	0	+	0	3	83	94	0.0
CP008925.1	h6.sal.bam	other	3596808	3596808	0	+	1	1	82	91	1.0
CP008925.1	h6.sal.bam	other	3596809	3596809	0	+	1	1	82	90	1.0
CP008925.1	h6.sal.bam	GAAC	3596810	3596810	3596801	+	1	1	81	89	1.0
CP008925.1	h6.sal.bam	other	3596811	3596811	0	+	4	0	83	88	4.0
CP008925.1	h6.sal.bam	GAAC	3596812	3596812	3596801	+	0	1	83	89	0.0
CP008925.1	h6.sal.bam	other	3596813	3596813	0	+	2	2	84	90	2.0
CP008925.1	h6.sal.bam	other	3596814	3596814	0	+	1	1	81	94	1.0
CP008925.1	h6.sal.bam	other	3596815	3596815	0	+	1	1	80	93	1.0
CP008925.1	h6.sal.bam	other	3596816	3596816	0	+	0	0	79	92	0.0
CP008925.1	h6.sal.bam	other	3596817	3596817	0	+	2	1	78	92	2.0
CP008925.1	h6.sal.bam	other	3596818	3596818	0	+	3	3	79	91	3.0
CP008925.1	h6.sal.bam	other	3596819	3596819	0	+	0	0	76	90	0.0
CP008925.1	h6.sal.bam	other	3596820	3596820	0	+	1	0	77	90	1.0
CP008925.1	h6.sal.bam	other	3596821	3596821	0	+	0	2	77	91	0.0
CP008925.1	h6.sal.bam	other	3596822	3596822	0	+	0	2	77	89	0.0
CP008925.1	h6.sal.bam	other	3596823	3596823	0	+	1	0	77	90	1.0
CP008925.1	h6.sal.bam	other	3596824	3596824	0	+	1	2	77	90	1.0
CP008925.1	h6.sal.bam	other	3596825	3596825	0	+	2	1	79	88	2.0
CP008925.1	h6.sal.bam	other	3596826	3596826	0	+	0	1	78	87	0.0
CP008925.1	h6.sal.bam	other	3596827	3596827	0	+	2	0	79	86	2.0
CP008925.1	h6.sal.bam	other	3596828	3596828	0	+	2	1	81	86	2.0
CP008925.1	h6.sal.bam	other	3596829	3596829	0	+	0	1	80	88	0.0
CP008925.1	h6.sal.bam	other	3596830	3596830	0	+	0	1	75	88	0.0
CP008925.1	h6.sal.bam	other	3596831	3596831	0	+	2	0	77	88	2.0
CP008925.1	h6.sal.bam	other	3596832	3596832	0	+	0	1	77	89	0.0
CP008925.1	h6.sal.bam	other	3596833	3596833	0	+	0	0	77	89	0.0
CP008925.1	h6.sal.bam	other	3596834	3596834	0	+	0	3	77	89	0.0
CP008925.1	h6.sal.bam	other	3596835	3596835	0	+	2	0	79	90	2.0
CP008925.1	h6.sal.bam	other	3596836	3596836	0	+	1	1	80	90	1.0
CP008925.1	h6.sal.bam	other	3596837	3596837	0	+	0	1	79	90	0.0
CP008925.1	h6.sal.bam	other	3596838	3596838	0	+	1	0	80	89	1.0
CP008925.1	h6.sal.bam	other	3596839	3596839	0	+	0	2	79	91	0.0
CP008925.1	h6.sal.bam	other	3596840	3596840	0	+	0	1	75	90	0.0
CP008925.1	h6.sal.bam	other	3596841	3596841	0	+	0	6	75	90	0.0
CP008925.1	h6.sal.bam	other	3596842	3596842	0	+	0	2	71	85	0.0
CP008925.1	h6.sal.bam	other	3596843	3596843	0	+	0	0	71	83	0.0
CP008925.1	h6.sal.bam	other	3596844	3596844	0	+	2	1	72	83	2.0
CP008925.1	h6.sal.bam	other	3596845	3596845	0	+	2	1	73	84	2.0
CP008925.1	h6.sal.bam	other	3596846	3596846	0	+	1	1	73	83	1.0
CP008925.1	h6.sal.bam	other	3596847	3596847	0	+	0	0	73	83	0.0
CP008925.1	h6.sal.bam	other	3596848	3596848	0	+	1	0	71	85	1.0
CP008925.1	h6.sal.bam	other	3596849	3596849	0	+	0	1	70	86	0.0
CP008925.1	h6.sal.bam	other	3596850	3596850	0	+	1	1	70	85	1.0
CP008925.1	h6.sal.bam	other	3596851	3596851	0	+	0	0	68	84	0.0
CP008925.1	h6.sal.bam	other	3596852	3596852	0	+	2	2	69	86	2.0
CP008925.1	h6.sal.bam	other	3596853	3596853	0	+	1	2	70	84	1.0
CP008925.1	h6.sal.bam	other	3596854	3596854	0	+	1	1	67	83	1.0
CP008925.1	h6.sal.bam	other	3596855	3596855	0	+	0	1	67	82	0.0
CP008925.1	h6.sal.bam	other	3596856	3596856	0	+	2	4	68	85	2.0
CP008925.1	h6.sal.bam	other	3596857	3596857	0	+	0	1	67	81	0.0
CP008925.1	h6.sal.bam	other	3596858	3596858	0	+	3	2	69	80	3.0
CP008925.1	h6.sal.bam	other	3596859	3596859	0	+	2	3	66	81	2.0
CP008925.1	h6.sal.bam	other	3596860	3596860	0	+	1	1	64	78	1.0
CP008925.1	h6.sal.bam	other	3596861	3596861	0	+	2	5	66	79	2.0
CP008925.1	h6.sal.bam	other	3596862	3596862	0	+	1	1	67	77	1.0
CP008925.1	h6.sal.bam	other	3596863	3596863	0	+	3	0	69	77	3.0
CP008925.1	h6.sal.bam	other	3596864	3596864	0	+	1	3	70	80	1.0
CP008925.1	h6.sal.bam	other	3596865	3596865	0	+	0	1	70	77	0.0
CP008925.1	h6.sal.bam	other	3596866	3596866	0	+	0	3	69	76	0.0
CP008925.1	h6.sal.bam	other	3596867	3596867	0	+	4	2	72	73	4.0
CP008925.1	h6.sal.bam	other	3596868	3596868	0	+	1	1	72	75	1.0
CP008925.1	h6.sal.bam	other	3596869	3596869	0	+	1	2	73	74	1.0
CP008925.1	h6.sal.bam	other	3596870	3596870	0	+	0	0	73	74	0.0
CP008925.1	h6.sal.bam	other	3596871	3596871	0	+	1	2	74	75	1.0
CP008925.1	h6.sal.bam	other	3596872	3596872	0	+	0	0	73	73	0.0
CP008925.1	h6.sal.bam	other	3596873	3596873	0	+	0	2	73	73	0.0
CP008925.1	h6.sal.bam	other	3596874	3596874	0	+	3	0	75	77	3.0
CP008925.1	h6.sal.bam	other	3596875	3596875	0	+	1	0	75	77	1.0
CP008925.1	h6.sal.bam	other	3596876	3596876	0	+	1	1	76	77	1.0
CP008925.1	h6.sal.bam	other	3596877	3596877	0	+	2	1	76	76	2.0
CP008925.1	h6.sal.bam	other	3596878	3596878	0	+	1	0	76	76	1.0
CP008925.1	h6.sal.bam	other	3596879	3596879	0	+	5	2	78	78	5.0
CP008925.1	h6.sal.bam	other	3596880	3596880	0	+	0	1	77	77	0.0
CP008925.1	h6.sal.bam	other	3596881	3596881	0	+	1	2	77	77	1.0
CP008925.1	h6.sal.bam	other	3596882	3596882	0	+	2	0	78	75	2.0
CP008925.1	h6.sal.bam	other	3596883	3596883	0	+	2	0	79	76	2.0
CP008925.1	h6.sal.bam	other	3596884	3596884	0	+	0	0	79	76	0.0
CP008925.1	h6.sal.bam	other	3596885	3596885	0	+	2	1	80	77	2.0
CP008925.1	h6.sal.bam	other	3596886	3596886	0	+	2	2	78	85	2.0
CP008925.1	h6.sal.bam	other	3596887	3596887	0	+	1	2	77	84	1.0
CP008925.1	h6.sal.bam	other	3596888	3596888	0	+	0	4	76	82	0.0
CP008925.1	h6.sal.bam	other	3596889	3596889	0	+	1	0	77	81	1.0
CP008925.1	h6.sal.bam	other	3596890	3596890	0	+	0	0	76	82	0.0
CP008925.1	h6.sal.bam	other	3596891	3596891	0	+	2	0	78	82	2.0
CP008925.1	h6.sal.bam	other	3596892	3596892	0	+	2	0	77	82	2.0
CP008925.1	h6.sal.bam	other	3596893	3596893	0	+	0	2	76	84	0.0
CP008925.1	h6.sal.bam	other	3596894	3596894	0	+	0	1	74	83	0.0
CP008925.1	h6.sal.bam	other	3596895	3596895	0	+	1	0	75	82	1.0
CP008925.1	h6.sal.bam	other	3596896	3596896	0	+	1	2	76	88	1.0
CP008925.1	h6.sal.bam	other	3596897	3596897	0	+	0	1	76	88	0.0
CP008925.1	h6.sal.bam	other	3596898	3596898	0	+	1	0	76	87	1.0
CP008925.1	h6.sal.bam	other	3596899	3596899	0	+	0	0	75	89	0.0
CP008925.1	h6.sal.bam	other	3596900	3596900	0	+	0	0	73	89	0.0
CP008925.1	h6.sal.bam	other	3596901	3596901	0	+	1	0	74	90	1.0
CP008925.1	h6.sal.bam	other	3596902	3596902	0	+	2	2	74	94	2.0
CP008925.1	h6.sal.bam	other	3596903	3596903	0	+	3	1	75	92	3.0
CP008925.1	h6.sal.bam	other	3596904	3596904	0	+	2	1	76	91	2.0
CP008925.1	h6.sal.bam	other	3596905	3596905	0	+	0	2	76	90	0.0
CP008925.1	h6.sal.bam	other	3596906	3596906	0	+	1	0	75	90	1.0
CP008925.1	h6.sal.bam	other	3596907	3596907	0	+	1	2	76	90	1.0
CP008925.1	h6.sal.bam	other	3596908	3596908	0	+	0	4	76	88	0.0
CP008925.1	h6.sal.bam	other	3596909	3596909	0	+	0	0	76	84	0.0
CP008925.1	h6.sal.bam	other	3596910	3596910	0	+	0	1	74	84	0.0
CP008925.1	h6.sal.bam	other	3596911	3596911	0	+	3	1	77	83	3.0
CP008925.1	h6.sal.bam	other	3596912	3596912	0	+	3	1	80	83	3.0
CP008925.1	h6.sal.bam	other	3596913	3596913	0	+	0	1	80	82	0.0
CP008925.1	h6.sal.bam	other	3596914	3596914	0	+	0	0	80	83	0.0
CP008925.1	h6.sal.bam	other	3596915	3596915	0	+	1	1	81	83	1.0
CP008925.1	h6.sal.bam	other	3596916	3596916	0	+	0	0	81	85	0.0
CP008925.1	h6.sal.bam	other	3596917	3596917	0	+	1	2	82	85	1.0
CP008925.1	h6.sal.bam	other	3596918	3596918	0	+	0	0	81	83	0.0
CP008925.1	h6.sal.bam	other	3596919	3596919	0	+	0	0	78	85	0.0
CP008925.1	h6.sal.bam	other	3596920	3596920	0	+	0	1	77	86	0.0
CP008925.1	h6.sal.bam	other	3596921	3596921	0	+	1	2	78	85	1.0
CP008925.1	h6.sal.bam	other	3596922	3596922	0	+	1	1	79	86	1.0
CP008925.1	h6.sal.bam	other	3596923	3596923	0	+	1	2	79	85	1.0
CP008925.1	h6.sal.bam	other	3596924	3596924	0	+	1	1	80	84	1.0
CP008925.1	h6.sal.bam	other	3596925	3596925	0	+	0	0	79	83	0.0
CP008925.1	h6.sal.bam	other	3596926	3596926	0	+	3	0	82	83	3.0
CP008925.1	h6.sal.bam	other	3596927	3596927	0	+	0	1	80	84	0.0
CP008925.1	h6.sal.bam	other	3596928	3596928	0	+	0	0	78	87	0.0
CP008925.1	h6.sal.bam	other	3596929	3596929	0	+	2	4	80	88	2.0
CP008925.1	h6.sal.bam	other	3596930	3596930	0	+	0	1	80	85	0.0
CP008925.1	h6.sal.bam	other	3596931	3596931	0	+	0	1	78	84	0.0
CP008925.1	h6.sal.bam	other	3596932	3596932	0	+	1	0	79	83	1.0
CP008925.1	h6.sal.bam	other	3596933	3596933	0	+	1	1	77	84	1.0
CP008925.1	h6.sal.bam	other	3596934	3596934	0	+	0	0	75	83	0.0
CP008925.1	h6.sal.bam	other	3596935	3596935	0	+	3	2	76	83	3.0
CP008925.1	h6.sal.bam	other	3596936	3596936	0	+	0	3	75	81	0.0
CP008925.1	h6.sal.bam	other	3596937	3596937	0	+	2	1	73	78	2.0
CP008925.1	h6.sal.bam	other	3596938	3596938	0	+	1	3	74	77	1.0
CP008925.1	h6.sal.bam	other	3596939	3596939	0	+	0	0	72	79	0.0
CP008925.1	h6.sal.bam	other	3596940	3596940	0	+	0	1	72	81	0.0
CP008925.1	h6.sal.bam	other	3596941	3596941	0	+	0	1	72	82	0.0
CP008925.1	h6.sal.bam	other	3596942	3596942	0	+	0	1	68	81	0.0
CP008925.1	h6.sal.bam	other	3596943	3596943	0	+	1	0	68	81	1.0
CP008925.1	h6.sal.bam	other	3596944	3596944	0	+	0	2	67	81	0.0
CP008925.1	h6.sal.bam	other	3596945	3596945	0	+	1	1	68	79	1.0
CP008925.1	h6.sal.bam	other	3596946	3596946	0	+	0	2	67	82	0.0
CP008925.1	h6.sal.bam	other	3596947	3596947	0	+	2	3	66	80	2.0
CP008925.1	h6.sal.bam	other	3596948	3596948	0	+	3	1	69	77	3.0
CP008925.1	h6.sal.bam	other	3596949	3596949	0	+	1	0	70	76	1.0
CP008925.1	h6.sal.bam	other	3596950	3596950	0	+	0	0	70	78	0.0
CP008925.1	h6.sal.bam	other	3596951	3596951	0	+	0	0	69	78	0.0
CP008925.1	h6.sal.bam	other	3596952	3596952	0	+	0	1	67	79	0.0
CP008925.1	h6.sal.bam	other	3596953	3596953	0	+	1	2	62	81	1.0
CP008925.1	h6.sal.bam	other	3596954	3596954	0	+	0	1	62	79	0.0
CP008925.1	h6.sal.bam	other	3596955	3596955	0	+	3	1	65	80	3.0
CP008925.1	h6.sal.bam	other	3596956	3596956	0	+	3	0	67	81	3.0
CP008925.1	h6.sal.bam	other	3596957	3596957	0	+	0	1	63	82	0.0
CP008925.1	h6.sal.bam	other	3596958	3596958	0	+	1	2	64	81	1.0
CP008925.1	h6.sal.bam	other	3596959	3596959	0	+	1	3	61	79	1.0
CP008925.1	h6.sal.bam	other	3596960	3596960	0	+	1	5	62	76	1.0
CP008925.1	h6.sal.bam	other	3596961	3596961	0	+	0	1	61	71	0.0
CP008925.1	h6.sal.bam	GAAC	3596962	3596962	3596970	+	1	2	60	70	1.0
CP008925.1	h6.sal.bam	other	3596963	3596963	0	+	3	1	63	68	3.0
CP008925.1	h6.sal.bam	GAAC	3596964	3596964	3596970	+	0	1	62	69	0.0
CP008925.1	h6.sal.bam	other	3596965	3596965	0	+	1	0	61	69	1.0
CP008925.1	h6.sal.bam	other	3596966	3596966	0	+	0	2	61	69	0.0
CP008925.1	h6.sal.bam	other	3596967	3596967	0	+	1	0	61	67	1.0
CP008925.1	h6.sal.bam	other	3596968	3596968	0	+	0	1	61	67	0.0
CP008925.1	h6.sal.bam	other	3596969	3596969	0	+	1	6	62	66	1.0
CP008925.1	h6.sal.bam	other	3596970	3596970	0	+	2	2	63	61	2.0
CP008925.1	h6.sal.bam	other	3596971	3596971	0	+	2	0	64	59	2.0
CP008925.1	h6.sal.bam	other	3596972	3596972	0	+	0	1	63	60	0.0
CP008925.1	h6.sal.bam	other	3596973	3596973	0	+	0	1	63	59	0.0
CP008925.1	h6.sal.bam	other	3596974	3596974	0	+	2	0	65	59	2.0
CP008925.1	h6.sal.bam	other	3596975	3596975	0	+	1	1	66	60	1.0
CP008925.1	h6.sal.bam	other	3596976	3596976	0	+	0	4	65	59	0.0
CP008925.1	h6.sal.bam	other	3596977	3596977	0	+	1	0	61	59	1.0
CP008925.1	h6.sal.bam	other	3596978	3596978	0	+	2	0	63	61	2.0
CP008925.1	h6.sal.bam	GAAC	3596979	3596979	3596970	+	3	1	64	61	3.0
CP008925.1	h6.sal.bam	other	3596980	3596980	0	+	1	1	65	60	1.0
CP008925.1	h6.sal.bam	GAAC	3596981	3596981	3596970	+	1	0	66	61	1.0
CP008925.1	h6.sal.bam	other	3596982	3596982	0	+	2	0	67	62	2.0
CP008925.1	h6.sal.bam	other	3596983	3596983	0	+	0	0	67	62	0.0
CP008925.1	h6.sal.bam	other	3596984	3596984	0	+	0	0	67	62	0.0
CP008925.1	h6.sal.bam	other	3596985	3596985	0	+	1	0	68	62	1.0
CP008925.1	h6.sal.bam	other	3596986	3596986	0	+	0	1	65	63	0.0
CP008925.1	h6.sal.bam	other	3596987	3596987	0	+	1	2	62	63	1.0
CP008925.1	h6.sal.bam	other	3596988	3596988	0	+	2	0	63	61	2.0
CP008925.1	h6.sal.bam	other	3596989	3596989	0	+	1	1	64	62	1.0
CP008925.1	h6.sal.bam	other	3596990	3596990	0	+	0	2	64	65	0.0
CP008925.1	h6.sal.bam	other	3596991	3596991	0	+	1	0	65	64	1.0
CP008925.1	h6.sal.bam	other	3596992	3596992	0	+	1	0	66	64	1.0
CP008925.1	h6.sal.bam	other	3596993	3596993	0	+	2	2	68	65	2.0
CP008925.1	h6.sal.bam	other	3596994	3596994	0	+	0	1	68	63	0.0
CP008925.1	h6.sal.bam	other	3596995	3596995	0	+	0	0	68	63	0.0
CP008925.1	h6.sal.bam	other	3596996	3596996	0	+	3	3	68	63	3.0
CP008925.1	h6.sal.bam	other	3596997	3596997	0	+	3	0	71	62	3.0
CP008925.1	h6.sal.bam	other	3596998	3596998	0	+	0	1	71	62	0.0
CP008925.1	h6.sal.bam	other	3596999	3596999	0	+	1	0	71	62	1.0
CP008925.1	h6.sal.bam	other	3597000	3597000	0	+	1	1	69	62	1.0
CP008925.1	h6.sal.bam	other	3597001	3597001	0	+	1	2	70	61	1.0
CP008925.1	h6.sal.bam	other	3597002	3597002	0	+	0	2	70	63	0.0
CP008925.1	h6.sal.bam	other	3597003	3597003	0	+	0	1	70	61	0.0
CP008925.1	h6.sal.bam	other	3597004	3597004	0	+	2	1	70	60	2.0
CP008925.1	h6.sal.bam	other	3597005	3597005	0	+	1	1	71	59	1.0
CP008925.1	h6.sal.bam	other	3597006	3597006	0	+	1	0	72	60	1.0
CP008925.1	h6.sal.bam	other	3597007	3597007	0	+	1	0	71	60	1.0
CP008925.1	h6.sal.bam	other	3597008	3597008	0	+	2	0	73	60	2.0
CP008925.1	h6.sal.bam	other	3597009	3597009	0	+	1	0	74	62	1.0
CP008925.1	h6.sal.bam	other	3597010	3597010	0	+	0	0	71	63	0.0
CP008925.1	h6.sal.bam	other	3597011	3597011	0	+	1	1	70	63	1.0
CP008925.1	h6.sal.bam	other	3597012	3597012	0	+	0	2	70	62	0.0
CP008925.1	h6.sal.bam	other	3597013	3597013	0	+	0	2	69	67	0.0
CP008925.1	h6.sal.bam	other	3597014	3597014	0	+	0	2	69	65	0.0
CP008925.1	h6.sal.bam	other	3597015	3597015	0	+	0	2	69	63	0.0
CP008925.1	h6.sal.bam	other	3597016	3597016	0	+	3	0	72	64	3.0
CP008925.1	h6.sal.bam	other	3597017	3597017	0	+	1	1	73	64	1.0
CP008925.1	h6.sal.bam	other	3597018	3597018	0	+	0	0	72	122	0.0
CP008925.1	h6.sal.bam	other	3597019	3597019	0	+	0	1	71	125	0.0
CP008925.1	h6.sal.bam	other	3597020	3597020	0	+	0	4	71	124	0.0
CP008925.1	h6.sal.bam	other	3597021	3597021	0	+	1	0	72	123	1.0
CP008925.1	h6.sal.bam	other	3597022	3597022	0	+	1	0	68	127	1.0
CP008925.1	h6.sal.bam	other	3597023	3597023	0	+	0	1	68	128	0.0
CP008925.1	h6.sal.bam	other	3597024	3597024	0	+	0	0	67	129	0.0
CP008925.1	h6.sal.bam	other	3597025	3597025	0	+	0	1	67	130	0.0
CP008925.1	h6.sal.bam	other	3597026	3597026	0	+	0	2	67	129	0.0
CP008925.1	h6.sal.bam	other	3597027	3597027	0	+	0	1	67	130	0.0
CP008925.1	h6.sal.bam	other	3597028	3597028	0	+	0	2	66	129	0.0
CP008925.1	h6.sal.bam	other	3597029	3597029	0	+	1	2	63	130	1.0
CP008925.1	h6.sal.bam	other	3597030	3597030	0	+	0	1	63	128	0.0
CP008925.1	h6.sal.bam	other	3597031	3597031	0	+	1	0	62	127	1.0
CP008925.1	h6.sal.bam	other	3597032	3597032	0	+	1	0	63	128	1.0
CP008925.1	h6.sal.bam	other	3597033	3597033	0	+	0	1	62	128	0.0
CP008925.1	h6.sal.bam	other	3597034	3597034	0	+	0	0	60	137	0.0
CP008925.1	h6.sal.bam	other	3597035	3597035	0	+	1	0	61	137	2.0
CP008925.1	h6.sal.bam	other	3597036	3597036	0	+	0	0	59	140	0.0
CP008925.1	h6.sal.bam	other	3597037	3597037	0	+	0	0	59	140	0.0
CP008925.1	h6.sal.bam	other	3597038	3597038	0	+	1	2	58	141	2.0
CP008925.1	h6.sal.bam	other	3597039	3597039	0	+	0	1	57	139	0.0
CP008925.1	h6.sal.bam	other	3597040	3597040	0	+	0	0	56	138	0.0
CP008925.1	h6.sal.bam	other	3597041	3597041	0	+	1	0	57	138	1.0
CP008925.1	h6.sal.bam	other	3597042	3597042	0	+	1	0	57	139	1.0
CP008925.1	h6.sal.bam	other	3597043	3597043	0	+	1	1	57	140	1.0
CP008925.1	h6.sal.bam	other	3597044	3597044	0	+	1	0	55	140	1.0
CP008925.1	h6.sal.bam	other	3597045	3597045	0	+	1	0	56	140	2.0
CP008925.1	h6.sal.bam	other	3597046	3597046	0	+	1	3	56	140	2.0
CP008925.1	h6.sal.bam	other	3597047	3597047	0	+	1	0	57	137	2.0
CP008925.1	h6.sal.bam	other	3597048	3597048	0	+	0	1	57	137	0.0
CP008925.1	h6.sal.bam	other	3597049	3597049	0	+	0	0	55	137	0.0
CP008925.1	h6.sal.bam	other	3597050	3597050	0	+	1	4	55	137	1.0
CP008925.1	h6.sal.bam	other	3597051	3597051	0	+	0	0	55	136	0.0
CP008925.1	h6.sal.bam	other	3597052	3597052	0	+	1	3	55	136	1.0
CP008925.1	h6.sal.bam	other	3597053	3597053	0	+	0	0	54	134	0.0
CP008925.1	h6.sal.bam	other	3597054	3597054	0	+	3	0	54	134	3.0
CP008925.1	h6.sal.bam	other	3597055	3597055	0	+	1	1	54	135	1.0
CP008925.1	h6.sal.bam	other	3597056	3597056	0	+	1	1	52	134	1.0
CP008925.1	h6.sal.bam	other	3597057	3597057	0	+	1	1	53	133	1.0
CP008925.1	h6.sal.bam	other	3597058	3597058	0	+	0	0	53	132	0.0
CP008925.1	h6.sal.bam	other	3597059	3597059	0	+	1	0	54	132	1.0
CP008925.1	h6.sal.bam	other	3597060	3597060	0	+	1	1	54	132	1.0
CP008925.1	h6.sal.bam	other	3597061	3597061	0	+	0	0	54	131	0.0
CP008925.1	h6.sal.bam	other	3597062	3597062	0	+	0	2	53	131	0.0
CP008925.1	h6.sal.bam	other	3597063	3597063	0	+	0	1	51	129	0.0
CP008925.1	h6.sal.bam	other	3597064	3597064	0	+	0	1	50	128	0.0
CP008925.1	h6.sal.bam	other	3597065	3597065	0	+	0	1	49	127	0.0
CP008925.1	h6.sal.bam	other	3597066	3597066	0	+	1	0	49	126	1.0
CP008925.1	h6.sal.bam	other	3597067	3597067	0	+	1	1	48	126	1.0
CP008925.1	h6.sal.bam	other	3597068	3597068	0	+	0	1	46	125	0.0
CP008925.1	h6.sal.bam	other	3597069	3597069	0	+	0	0	45	124	0.0
CP008925.1	h6.sal.bam	other	3597070	3597070	0	+	1	1	46	124	1.0
CP008925.1	h6.sal.bam	other	3597071	3597071	0	+	1	1	44	123	1.0
CP008925.1	h6.sal.bam	other	3597072	3597072	0	+	0	0	42	123	0.0
CP008925.1	h6.sal.bam	other	3597073	3597073	0	+	0	1	41	123	0.0
CP008925.1	h6.sal.bam	other	3597074	3597074	0	+	0	0	41	122	0.0
CP008925.1	h6.sal.bam	other	3597075	3597075	0	+	0	4	39	125	0.0
CP008925.1	h6.sal.bam	other	3597076	3597076	0	+	1	0	40	121	1.0
CP008925.1	h6.sal.bam	other	3597077	3597077	0	+	0	0	40	121	0.0
CP008925.1	h6.sal.bam	other	3597078	3597078	0	+	1	0	39	121	1.0
CP008925.1	h6.sal.bam	other	3597079	3597079	0	+	0	2	39	121	0.0
CP008925.1	h6.sal.bam	other	3597080	3597080	0	+	1	1	40	119	1.0
CP008925.1	h6.sal.bam	other	3597081	3597081	0	+	1	0	39	118	1.0
CP008925.1	h6.sal.bam	other	3597082	3597082	0	+	0	1	37	120	0.0
CP008925.1	h6.sal.bam	other	3597083	3597083	0	+	0	1	37	119	0.0
CP008925.1	h6.sal.bam	other	3597084	3597084	0	+	0	2	37	120	0.0
CP008925.1	h6.sal.bam	other	3597085	3597085	0	+	0	0	37	119	0.0
CP008925.1	h6.sal.bam	other	3597086	3597086	0	+	1	4	37	119	1.0
CP008925.1	h6.sal.bam	other	3597087	3597087	0	+	2	1	39	115	2.0
CP008925.1	h6.sal.bam	other	3597088	3597088	0	+	0	0	39	114	0.0
CP008925.1	h6.sal.bam	other	3597089	3597089	0	+	1	0	40	114	1.0
CP008925.1	h6.sal.bam	other	3597090	3597090	0	+	0	3	37	115	0.0
CP008925.1	h6.sal.bam	GTTC	3597091	3597091	3597099	+	0	67	37	112	0.0
CP008925.1	h6.sal.bam	other	3597092	3597092	0	+	0	0	35	45	0.0
CP008925.1	h6.sal.bam	GTTC	3597093	3597093	3597099	+	57	0	92	46	57.0
CP008925.1	h6.sal.bam	other	3597094	3597094	0	+	1	1	93	51	1.0
CP008925.1	h6.sal.bam	other	3597095	3597095	0	+	2	0	95	50	2.0
CP008925.1	h6.sal.bam	other	3597096	3597096	0	+	1	1	95	51	1.0
CP008925.1	h6.sal.bam	other	3597097	3597097	0	+	1	1	96	50	1.0
CP008925.1	h6.sal.bam	other	3597098	3597098	0	+	0	1	96	50	0.0
CP008925.1	h6.sal.bam	other	3597099	3597099	0	+	0	1	96	49	0.0
CP008925.1	h6.sal.bam	other	3597100	3597100	0	+	3	0	98	48	3.0
CP008925.1	h6.sal.bam	other	3597101	3597101	0	+	1	3	99	48	1.0
CP008925.1	h6.sal.bam	other	3597102	3597102	0	+	0	0	99	45	0.0
CP008925.1	h6.sal.bam	other	3597103	3597103	0	+	0	3	99	45	0.0
CP008925.1	h6.sal.bam	other	3597104	3597104	0	+	0	0	98	42	0.0
CP008925.1	h6.sal.bam	other	3597105	3597105	0	+	0	1	98	42	0.0
CP008925.1	h6.sal.bam	GAAC	3597106	3597106	3597114	+	0	0	97	41	0.0
CP008925.1	h6.sal.bam	other	3597107	3597107	0	+	0	0	97	41	0.0
CP008925.1	h6.sal.bam	GTTC;GAAC	3597108	3597108	3597099;3597114	+	0	10	97	41	0.0
CP008925.1	h6.sal.bam	other	3597109	3597109	0	+	4	4	101	32	4.0
CP008925.1	h6.sal.bam	GTTC	3597110	3597110	3597099	+	45	0	145	29	45.0
CP008925.1	h6.sal.bam	other	3597111	3597111	0	+	8	1	153	29	8.0
CP008925.1	h6.sal.bam	other	3597112	3597112	0	+	1	0	154	28	1.0
CP008925.1	h6.sal.bam	other	3597113	3597113	0	+	2	0	155	28	2.0
CP008925.1	h6.sal.bam	other	3597114	3597114	0	+	1	0	156	29	1.0
CP008925.1	h6.sal.bam	other	3597115	3597115	0	+	1	1	156	30	1.0
CP008925.1	h6.sal.bam	other	3597116	3597116	0	+	1	1	156	31	1.0
CP008925.1	h6.sal.bam	other	3597117	3597117	0	+	1	0	157	31	1.0
CP008925.1	h6.sal.bam	other	3597118	3597118	0	+	2	0	157	32	2.0
CP008925.1	h6.sal.bam	other	3597119	3597119	0	+	2	0	159	32	2.0
CP008925.1	h6.sal.bam	other	3597120	3597120	0	+	0	0	158	32	0.0
CP008925.1	h6.sal.bam	other	3597121	3597121	0	+	1	0	158	35	1.0
CP008925.1	h6.sal.bam	other	3597122	3597122	0	+	2	1	159	36	2.0
CP008925.1	h6.sal.bam	GAAC	3597123	3597123	3597114	+	1	0	160	35	1.0
CP008925.1	h6.sal.bam	other	3597124	3597124	0	+	0	2	160	35	0.0
CP008925.1	h6.sal.bam	GAAC	3597125	3597125	3597114	+	0	1	159	36	0.0
CP008925.1	h6.sal.bam	other	3597126	3597126	0	+	2	0	161	35	2.0
CP008925.1	h6.sal.bam	other	3597127	3597127	0	+	1	2	161	35	1.0
CP008925.1	h6.sal.bam	other	3597128	3597128	0	+	1	0	162	36	2.0
CP008925.1	h6.sal.bam	other	3597129	3597129	0	+	0	1	159	37	0.0
CP008925.1	h6.sal.bam	other	3597130	3597130	0	+	0	0	158	36	0.0
CP008925.1	h6.sal.bam	other	3597131	3597131	0	+	1	0	157	36	1.0
CP008925.1	h6.sal.bam	other	3597132	3597132	0	+	0	0	157	38	0.0
CP008925.1	h6.sal.bam	other	3597133	3597133	0	+	2	0	158	40	2.0
CP008925.1	h6.sal.bam	other	3597134	3597134	0	+	0	0	157	41	0.0
CP008925.1	h6.sal.bam	other	3597135	3597135	0	+	0	0	157	41	0.0
CP008925.1	h6.sal.bam	other	3597136	3597136	0	+	0	0	157	41	0.0
CP008925.1	h6.sal.bam	other	3597137	3597137	0	+	2	0	159	41	2.0
CP008925.1	h6.sal.bam	other	3597138	3597138	0	+	0	0	159	41	0.0
CP008925.1	h6.sal.bam	other	3597139	3597139	0	+	1	0	160	41	1.0
CP008925.1	h6.sal.bam	other	3597140	3597140	0	+	0	0	160	42	0.0
CP008925.1	h6.sal.bam	other	3597141	3597141	0	+	0	0	159	44	0.0
CP008925.1	h6.sal.bam	other	3597142	3597142	0	+	1	0	159	48	1.0
CP008925.1	h6.sal.bam	other	3597143	3597143	0	+	0	0	159	48	0.0
CP008925.1	h6.sal.bam	other	3597144	3597144	0	+	0	0	158	49	0.0
CP008925.1	h6.sal.bam	other	3597145	3597145	0	+	4	0	162	49	4.0
CP008925.1	h6.sal.bam	other	3597146	3597146	0	+	3	1	164	50	3.0
CP008925.1	h6.sal.bam	other	3597147	3597147	0	+	1	1	165	49	1.0
CP008925.1	h6.sal.bam	GTTC	3597148	3597148	3597156	+	2	1	167	48	2.0
CP008925.1	h6.sal.bam	other	3597149	3597149	0	+	1	1	168	47	1.0
CP008925.1	h6.sal.bam	GTTC	3597150	3597150	3597156	+	3	0	169	50	3.0
CP008925.1	h6.sal.bam	other	3597151	3597151	0	+	0	0	169	51	0.0
CP008925.1	h6.sal.bam	other	3597152	3597152	0	+	0	0	169	52	0.0
CP008925.1	h6.sal.bam	other	3597153	3597153	0	+	0	0	169	52	0.0
CP008925.1	h6.sal.bam	other	3597154	3597154	0	+	2	0	171	54	2.0
CP008925.1	h6.sal.bam	other	3597155	3597155	0	+	0	2	170	54	0.0
CP008925.1	h6.sal.bam	other	3597156	3597156	0	+	1	1	170	53	1.0
CP008925.1	h6.sal.bam	other	3597157	3597157	0	+	1	0	171	52	2.0
CP008925.1	h6.sal.bam	other	3597158	3597158	0	+	1	1	172	56	2.0
CP008925.1	h6.sal.bam	other	3597159	3597159	0	+	1	1	173	56	1.0
CP008925.1	h6.sal.bam	other	3597160	3597160	0	+	0	1	173	56	0.0
CP008925.1	h6.sal.bam	other	3597161	3597161	0	+	0	0	172	55	0.0
CP008925.1	h6.sal.bam	other	3597162	3597162	0	+	1	1	171	55	1.0
CP008925.1	h6.sal.bam	other	3597163	3597163	0	+	0	0	171	54	0.0
CP008925.1	h6.sal.bam	other	3597164	3597164	0	+	4	0	174	55	4.0
CP008925.1	h6.sal.bam	GTTC	3597165	3597165	3597156	+	0	0	174	55	0.0
CP008925.1	h6.sal.bam	other	3597166	3597166	0	+	1	1	175	56	1.0
CP008925.1	h6.sal.bam	GTTC	3597167	3597167	3597156	+	0	1	175	55	0.0
CP008925.1	h6.sal.bam	other	3597168	3597168	0	+	0	2	118	54	0.0
CP008925.1	h6.sal.bam	other	3597169	3597169	0	+	2	1	117	53	2.0
CP008925.1	h6.sal.bam	other	3597170	3597170	0	+	0	0	117	52	0.0
CP008925.1	h6.sal.bam	other	3597171	3597171	0	+	1	0	117	53	1.0
CP008925.1	h6.sal.bam	other	3597172	3597172	0	+	0	1	116	56	0.0
CP008925.1	h6.sal.bam	other	3597173	3597173	0	+	0	0	116	56	0.0
CP008925.1	h6.sal.bam	other	3597174	3597174	0	+	0	0	113	59	0.0
CP008925.1	h6.sal.bam	other	3597175	3597175	0	+	0	0	113	59	0.0
CP008925.1	h6.sal.bam	other	3597176	3597176	0	+	0	0	112	60	0.0
CP008925.1	h6.sal.bam	other	3597177	3597177	0	+	0	0	112	60	0.0
CP008925.1	h6.sal.bam	other	3597178	3597178	0	+	0	0	112	61	0.0
CP008925.1	h6.sal.bam	other	3597179	3597179	0	+	0	0	112	63	0.0
CP008925.1	h6.sal.bam	other	3597180	3597180	0	+	0	0	112	63	0.0
CP008925.1	h6.sal.bam	other	3597181	3597181	0	+	0	0	112	63	0.0
CP008925.1	h6.sal.bam	other	3597182	3597182	0	+	1	0	113	63	1.0
CP008925.1	h6.sal.bam	other	3597183	3597183	0	+	0	2	113	63	0.0
CP008925.1	h6.sal.bam	other	3597184	3597184	0	+	3	0	110	63	3.0
CP008925.1	h6.sal.bam	other	3597185	3597185	0	+	0	0	66	65	0.0
CP008925.1	h6.sal.bam	other	3597186	3597186	0	+	0	0	59	66	0.0
CP008925.1	h6.sal.bam	other	3597187	3597187	0	+	0	0	56	68	0.0
CP008925.1	h6.sal.bam	other	3597188	3597188	0	+	1	1	57	68	1.0
CP008925.1	h6.sal.bam	other	3597189	3597189	0	+	0	1	55	70	0.0
CP008925.1	h6.sal.bam	other	3597190	3597190	0	+	0	2	53	69	0.0
CP008925.1	h6.sal.bam	other	3597191	3597191	0	+	0	1	53	69	0.0
CP008925.1	h6.sal.bam	other	3597192	3597192	0	+	1	2	54	68	1.0
CP008925.1	h6.sal.bam	other	3597193	3597193	0	+	0	0	51	69	0.0
CP008925.1	h6.sal.bam	other	3597194	3597194	0	+	0	2	49	70	0.0
CP008925.1	h6.sal.bam	other	3597195	3597195	0	+	4	1	53	69	4.0
CP008925.1	h6.sal.bam	other	3597196	3597196	0	+	0	0	50	69	0.0
CP008925.1	h6.sal.bam	other	3597197	3597197	0	+	1	0	51	69	1.0
CP008925.1	h6.sal.bam	other	3597198	3597198	0	+	1	1	51	71	1.0
CP008925.1	h6.sal.bam	other	3597199	3597199	0	+	1	2	52	72	1.0
CP008925.1	h6.sal.bam	other	3597200	3597200	0	+	1	1	53	71	1.0
CP008925.1	h6.sal.bam	other	3597201	3597201	0	+	0	2	51	70	0.0
CP008925.1	h6.sal.bam	other	3597202	3597202	0	+	0	0	50	71	0.0
CP008925.1	h6.sal.bam	other	3597203	3597203	0	+	1	1	50	71	1.0
CP008925.1	h6.sal.bam	other	3597204	3597204	0	+	0	0	50	71	0.0
CP008925.1	h6.sal.bam	other	3597205	3597205	0	+	1	0	50	71	1.0
CP008925.1	h6.sal.bam	other	3597206	3597206	0	+	0	2	50	71	0.0
CP008925.1	h6.sal.bam	other	3597207	3597207	0	+	2	2	52	70	2.0
CP008925.1	h6.sal.bam	other	3597208	3597208	0	+	0	1	51	68	0.0
CP008925.1	h6.sal.bam	other	3597209	3597209	0	+	0	0	51	68	0.0
CP008925.1	h6.sal.bam	other	3597210	3597210	0	+	2	0	52	69	2.0
CP008925.1	h6.sal.bam	other	3597211	3597211	0	+	1	0	53	69	1.0
CP008925.1	h6.sal.bam	other	3597212	3597212	0	+	0	0	51	71	0.0
CP008925.1	h6.sal.bam	other	3597213	3597213	0	+	1	1	51	72	1.0
CP008925.1	h6.sal.bam	other	3597214	3597214	0	+	0	2	50	71	0.0
CP008925.1	h6.sal.bam	other	3597215	3597215	0	+	1	1	51	69	1.0
CP008925.1	h6.sal.bam	other	3597216	3597216	0	+	1	3	52	68	1.0
CP008925.1	h6.sal.bam	other	3597217	3597217	0	+	0	1	51	65	0.0
CP008925.1	h6.sal.bam	other	3597218	3597218	0	+	0	0	51	64	0.0
CP008925.1	h6.sal.bam	other	3597219	3597219	0	+	1	0	52	64	1.0
CP008925.1	h6.sal.bam	other	3597220	3597220	0	+	0	1	48	67	0.0
CP008925.1	h6.sal.bam	other	3597221	3597221	0	+	0	0	45	66	0.0
CP008925.1	h6.sal.bam	other	3597222	3597222	0	+	1	1	45	66	1.0
CP008925.1	h6.sal.bam	other	3597223	3597223	0	+	0	3	43	65	0.0
CP008925.1	h6.sal.bam	other	3597224	3597224	0	+	1	1	43	74	1.0
CP008925.1	h6.sal.bam	other	3597225	3597225	0	+	0	1	42	73	0.0
CP008925.1	h6.sal.bam	other	3597226	3597226	0	+	4	1	46	72	4.0
CP008925.1	h6.sal.bam	other	3597227	3597227	0	+	1	1	47	73	1.0
CP008925.1	h6.sal.bam	other	3597228	3597228	0	+	3	0	50	74	3.0
CP008925.1	h6.sal.bam	other	3597229	3597229	0	+	0	0	48	74	0.0
CP008925.1	h6.sal.bam	other	3597230	3597230	0	+	0	2	48	77	0.0
CP008925.1	h6.sal.bam	other	3597231	3597231	0	+	1	4	48	75	1.0
CP008925.1	h6.sal.bam	other	3597232	3597232	0	+	2	0	49	72	2.0
CP008925.1	h6.sal.bam	other	3597233	3597233	0	+	0	0	48	72	0.0
CP008925.1	h6.sal.bam	other	3597234	3597234	0	+	3	1	50	72	3.0
CP008925.1	h6.sal.bam	other	3597235	3597235	0	+	2	0	52	71	2.0
CP008925.1	h6.sal.bam	other	3597236	3597236	0	+	2	0	54	71	2.0
CP008925.1	h6.sal.bam	other	3597237	3597237	0	+	0	1	53	71	0.0
CP008925.1	h6.sal.bam	other	3597238	3597238	0	+	3	0	56	70	3.0
CP008925.1	h6.sal.bam	other	3597239	3597239	0	+	0	1	52	72	0.0
CP008925.1	h6.sal.bam	other	3597240	3597240	0	+	0	0	52	71	0.0
CP008925.1	h6.sal.bam	other	3597241	3597241	0	+	0	0	51	71	0.0
CP008925.1	h6.sal.bam	other	3597242	3597242	0	+	2	0	53	76	2.0
CP008925.1	h6.sal.bam	other	3597243	3597243	0	+	0	2	51	78	0.0
CP008925.1	h6.sal.bam	other	3597244	3597244	0	+	1	0	52	76	1.0
CP008925.1	h6.sal.bam	other	3597245	3597245	0	+	0	3	52	80	0.0
CP008925.1	h6.sal.bam	other	3597246	3597246	0	+	1	1	52	79	1.0
CP008925.1	h6.sal.bam	other	3597247	3597247	0	+	0	2	52	79	0.0
CP008925.1	h6.sal.bam	other	3597248	3597248	0	+	0	1	52	77	0.0
CP008925.1	h6.sal.bam	other	3597249	3597249	0	+	2	0	54	80	4.0
CP008925.1	h6.sal.bam	other	3597250	3597250	0	+	0	1	54	83	0.0
CP008925.1	h6.sal.bam	other	3597251	3597251	0	+	0	0	54	84	0.0
CP008925.1	h6.sal.bam	other	3597252	3597252	0	+	2	1	56	84	2.0
CP008925.1	h6.sal.bam	other	3597253	3597253	0	+	0	2	56	84	0.0
CP008925.1	h6.sal.bam	other	3597254	3597254	0	+	3	0	59	82	3.0
CP008925.1	h6.sal.bam	other	3597255	3597255	0	+	1	0	60	86	2.0
CP008925.1	h6.sal.bam	other	3597256	3597256	0	+	1	0	60	87	1.0
CP008925.1	h6.sal.bam	other	3597257	3597257	0	+	0	1	60	87	0.0
CP008925.1	h6.sal.bam	other	3597258	3597258	0	+	1	3	61	87	2.0
CP008925.1	h6.sal.bam	other	3597259	3597259	0	+	0	2	58	86	0.0
CP008925.1	h6.sal.bam	other	3597260	3597260	0	+	0	0	58	84	0.0
CP008925.1	h6.sal.bam	other	3597261	3597261	0	+	1	1	59	86	2.0
CP008925.1	h6.sal.bam	other	3597262	3597262	0	+	1	2	58	87	2.0
CP008925.1	h6.sal.bam	other	3597263	3597263	0	+	0	1	58	87	0.0
CP008925.1	h6.sal.bam	other	3597264	3597264	0	+	1	0	59	86	2.0
CP008925.1	h6.sal.bam	other	3597265	3597265	0	+	0	2	59	87	0.0
CP008925.1	h6.sal.bam	other	3597266	3597266	0	+	0	3	59	86	0.0
CP008925.1	h6.sal.bam	other	3597267	3597267	0	+	0	0	59	83	0.0
CP008925.1	h6.sal.bam	other	3597268	3597268	0	+	0	1	59	83	0.0
CP008925.1	h6.sal.bam	other	3597269	3597269	0	+	1	2	60	89	1.0
CP008925.1	h6.sal.bam	other	3597270	3597270	0	+	2	1	58	88	2.0
CP008925.1	h6.sal.bam	other	3597271	3597271	0	+	0	2	58	88	0.0
CP008925.1	h6.sal.bam	other	3597272	3597272	0	+	1	2	58	86	1.0
CP008925.1	h6.sal.bam	other	3597273	3597273	0	+	4	0	60	85	4.0
CP008925.1	h6.sal.bam	other	3597274	3597274	0	+	1	1	60	85	1.0
CP008925.1	h6.sal.bam	other	3597275	3597275	0	+	0	3	59	86	0.0
CP008925.1	h6.sal.bam	other	3597276	3597276	0	+	0	0	59	85	0.0
CP008925.1	h6.sal.bam	other	3597277	3597277	0	+	0	0	56	86	0.0
CP008925.1	h6.sal.bam	other	3597278	3597278	0	+	0	1	56	86	0.0
CP008925.1	h6.sal.bam	other	3597279	3597279	0	+	2	0	57	85	4.0
CP008925.1	h6.sal.bam	other	3597280	3597280	0	+	0	0	55	85	0.0
CP008925.1	h6.sal.bam	other	3597281	3597281	0	+	0	1	55	85	0.0
CP008925.1	h6.sal.bam	other	3597282	3597282	0	+	1	0	55	87	2.0
CP008925.1	h6.sal.bam	GTTC	3597283	3597283	3597291	+	1	1	55	87	1.0
CP008925.1	h6.sal.bam	other	3597284	3597284	0	+	0	1	55	86	0.0
CP008925.1	h6.sal.bam	GTTC	3597285	3597285	3597291	+	1	0	54	85	1.0
CP008925.1	h6.sal.bam	other	3597286	3597286	0	+	1	2	55	85	1.0
CP008925.1	h6.sal.bam	other	3597287	3597287	0	+	0	1	55	84	0.0
CP008925.1	h6.sal.bam	other	3597288	3597288	0	+	0	0	54	84	0.0
CP008925.1	h6.sal.bam	other	3597289	3597289	0	+	2	0	56	84	2.0
CP008925.1	h6.sal.bam	other	3597290	3597290	0	+	2	0	57	87	2.0
CP008925.1	h6.sal.bam	other	3597291	3597291	0	+	1	0	58	89	1.0
CP008925.1	h6.sal.bam	other	3597292	3597292	0	+	1	1	59	89	1.0
CP008925.1	h6.sal.bam	other	3597293	3597293	0	+	1	1	60	89	1.0
CP008925.1	h6.sal.bam	other	3597294	3597294	0	+	0	1	59	90	0.0
CP008925.1	h6.sal.bam	other	3597295	3597295	0	+	0	0	59	90	0.0
CP008925.1	h6.sal.bam	other	3597296	3597296	0	+	1	2	60	92	1.0
CP008925.1	h6.sal.bam	other	3597297	3597297	0	+	0	5	60	91	0.0
CP008925.1	h6.sal.bam	other	3597298	3597298	0	+	0	6	58	86	0.0
CP008925.1	h6.sal.bam	other	3597299	3597299	0	+	1	0	58	80	1.0
CP008925.1	h6.sal.bam	GTTC	3597300	3597300	3597291	+	1	0	59	80	1.0
CP008925.1	h6.sal.bam	other	3597301	3597301	0	+	2	2	59	80	2.0
CP008925.1	h6.sal.bam	GTTC	3597302	3597302	3597291	+	0	0	59	84	0.0
CP008925.1	h6.sal.bam	other	3597303	3597303	0	+	0	0	56	84	0.0
CP008925.1	h6.sal.bam	other	3597304	3597304	0	+	4	3	59	84	4.0
CP008925.1	h6.sal.bam	other	3597305	3597305	0	+	0	0	58	88	0.0
CP008925.1	h6.sal.bam	other	3597306	3597306	0	+	1	1	57	88	1.0
CP008925.1	h6.sal.bam	other	3597307	3597307	0	+	0	0	57	87	0.0
CP008925.1	h6.sal.bam	other	3597308	3597308	0	+	0	0	57	87	0.0
CP008925.1	h6.sal.bam	other	3597309	3597309	0	+	1	0	54	90	1.0
CP008925.1	h6.sal.bam	other	3597310	3597310	0	+	1	0	54	90	1.0
CP008925.1	h6.sal.bam	other	3597311	3597311	0	+	0	0	54	90	0.0
CP008925.1	h6.sal.bam	other	3597312	3597312	0	+	0	2	50	90	0.0
CP008925.1	h6.sal.bam	other	3597313	3597313	0	+	0	0	50	88	0.0
CP008925.1	h6.sal.bam	other	3597314	3597314	0	+	1	0	51	88	1.0
CP008925.1	h6.sal.bam	other	3597315	3597315	0	+	0	1	51	88	0.0
CP008925.1	h6.sal.bam	other	3597316	3597316	0	+	0	4	50	90	0.0
CP008925.1	h6.sal.bam	other	3597317	3597317	0	+	0	3	47	87	0.0
CP008925.1	h6.sal.bam	other	3597318	3597318	0	+	0	1	47	84	0.0
CP008925.1	h6.sal.bam	other	3597319	3597319	0	+	1	2	48	84	1.0
CP008925.1	h6.sal.bam	other	3597320	3597320	0	+	1	2	48	82	1.0
CP008925.1	h6.sal.bam	other	3597321	3597321	0	+	0	1	48	85	0.0
CP008925.1	h6.sal.bam	other	3597322	3597322	0	+	4	1	50	84	4.0
CP008925.1	h6.sal.bam	other	3597323	3597323	0	+	0	3	50	83	0.0
CP008925.1	h6.sal.bam	other	3597324	3597324	0	+	1	3	51	85	1.0
CP008925.1	h6.sal.bam	other	3597325	3597325	0	+	1	2	52	82	1.0
CP008925.1	h6.sal.bam	other	3597326	3597326	0	+	1	1	51	84	1.0
CP008925.1	h6.sal.bam	other	3597327	3597327	0	+	2	1	53	85	2.0
CP008925.1	h6.sal.bam	other	3597328	3597328	0	+	2	0	53	84	2.0
CP008925.1	h6.sal.bam	other	3597329	3597329	0	+	0	4	53	84	0.0
CP008925.1	h6.sal.bam	other	3597330	3597330	0	+	0	1	53	83	0.0
CP008925.1	h6.sal.bam	other	3597331	3597331	0	+	1	0	53	83	1.0
CP008925.1	h6.sal.bam	other	3597332	3597332	0	+	2	2	55	83	2.0
CP008925.1	h6.sal.bam	other	3597333	3597333	0	+	2	1	55	81	2.0
CP008925.1	h6.sal.bam	other	3597334	3597334	0	+	2	2	56	81	2.0
CP008925.1	h6.sal.bam	other	3597335	3597335	0	+	1	0	57	80	1.0
CP008925.1	h6.sal.bam	other	3597336	3597336	0	+	1	2	57	80	1.0
CP008925.1	h6.sal.bam	other	3597337	3597337	0	+	1	2	56	79	1.0
CP008925.1	h6.sal.bam	other	3597338	3597338	0	+	1	1	57	79	1.0
CP008925.1	h6.sal.bam	other	3597339	3597339	0	+	0	1	57	80	0.0
CP008925.1	h6.sal.bam	other	3597340	3597340	0	+	5	0	62	81	5.0
CP008925.1	h6.sal.bam	other	3597341	3597341	0	+	1	0	63	82	1.0
CP008925.1	h6.sal.bam	other	3597342	3597342	0	+	3	4	66	82	3.0
CP008925.1	h6.sal.bam	other	3597343	3597343	0	+	0	2	65	79	0.0
CP008925.1	h6.sal.bam	other	3597344	3597344	0	+	2	1	67	77	2.0
CP008925.1	h6.sal.bam	other	3597345	3597345	0	+	1	1	66	76	1.0
CP008925.1	h6.sal.bam	other	3597346	3597346	0	+	1	0	67	75	1.0
CP008925.1	h6.sal.bam	other	3597347	3597347	0	+	1	1	67	75	1.0
CP008925.1	h6.sal.bam	other	3597348	3597348	0	+	1	2	63	76	1.0
CP008925.1	h6.sal.bam	other	3597349	3597349	0	+	1	0	64	74	1.0
CP008925.1	h6.sal.bam	other	3597350	3597350	0	+	0	2	64	76	0.0
CP008925.1	h6.sal.bam	other	3597351	3597351	0	+	1	1	65	78	1.0
CP008925.1	h6.sal.bam	other	3597352	3597352	0	+	3	0	68	77	3.0
CP008925.1	h6.sal.bam	other	3597353	3597353	0	+	0	0	66	80	0.0
CP008925.1	h6.sal.bam	other	3597354	3597354	0	+	3	2	69	80	3.0
CP008925.1	h6.sal.bam	other	3597355	3597355	0	+	1	0	70	78	1.0
CP008925.1	h6.sal.bam	other	3597356	3597356	0	+	2	1	72	79	2.0
CP008925.1	h6.sal.bam	other	3597357	3597357	0	+	3	0	73	78	3.0
CP008925.1	h6.sal.bam	other	3597358	3597358	0	+	0	1	73	79	0.0
CP008925.1	h6.sal.bam	other	3597359	3597359	0	+	0	0	73	78	0.0
CP008925.1	h6.sal.bam	other	3597360	3597360	0	+	2	0	74	79	2.0
CP008925.1	h6.sal.bam	other	3597361	3597361	0	+	0	0	74	79	0.0
CP008925.1	h6.sal.bam	other	3597362	3597362	0	+	0	1	74	82	0.0
CP008925.1	h6.sal.bam	other	3597363	3597363	0	+	1	0	73	82	1.0
CP008925.1	h6.sal.bam	other	3597364	3597364	0	+	3	3	76	82	3.0
CP008925.1	h6.sal.bam	other	3597365	3597365	0	+	1	2	75	80	1.0
CP008925.1	h6.sal.bam	other	3597366	3597366	0	+	1	1	74	80	1.0
CP008925.1	h6.sal.bam	other	3597367	3597367	0	+	1	1	75	80	1.0
CP008925.1	h6.sal.bam	other	3597368	3597368	0	+	2	1	77	80	2.0
CP008925.1	h6.sal.bam	other	3597369	3597369	0	+	1	1	78	81	1.0
CP008925.1	h6.sal.bam	other	3597370	3597370	0	+	3	2	81	83	3.0
CP008925.1	h6.sal.bam	other	3597371	3597371	0	+	1	1	81	82	1.0
CP008925.1	h6.sal.bam	other	3597372	3597372	0	+	2	0	83	82	2.0
CP008925.1	h6.sal.bam	other	3597373	3597373	0	+	6	0	89	83	6.0
CP008925.1	h6.sal.bam	other	3597374	3597374	0	+	1	2	89	83	1.0
CP008925.1	h6.sal.bam	other	3597375	3597375	0	+	1	2	87	87	1.0
CP008925.1	h6.sal.bam	other	3597376	3597376	0	+	2	2	89	87	2.0
CP008925.1	h6.sal.bam	other	3597377	3597377	0	+	2	3	91	86	2.0
CP008925.1	h6.sal.bam	other	3597378	3597378	0	+	3	4	94	85	3.0
CP008925.1	h6.sal.bam	other	3597379	3597379	0	+	0	0	90	81	0.0
CP008925.1	h6.sal.bam	other	3597380	3597380	0	+	1	0	91	84	1.0
CP008925.1	h6.sal.bam	other	3597381	3597381	0	+	1	0	91	85	1.0
CP008925.1	h6.sal.bam	other	3597382	3597382	0	+	1	2	92	85	1.0
CP008925.1	h6.sal.bam	other	3597383	3597383	0	+	2	2	93	85	2.0
CP008925.1	h6.sal.bam	other	3597384	3597384	0	+	0	0	93	83	0.0
CP008925.1	h6.sal.bam	other	3597385	3597385	0	+	0	0	92	84	0.0
CP008925.1	h6.sal.bam	other	3597386	3597386	0	+	1	1	93	84	1.0
CP008925.1	h6.sal.bam	other	3597387	3597387	0	+	0	1	93	83	0.0
CP008925.1	h6.sal.bam	other	3597388	3597388	0	+	1	0	94	82	1.0
CP008925.1	h6.sal.bam	other	3597389	3597389	0	+	2	0	95	83	2.0
CP008925.1	h6.sal.bam	other	3597390	3597390	0	+	0	2	95	84	0.0
CP008925.1	h6.sal.bam	other	3597391	3597391	0	+	1	0	96	82	1.0
CP008925.1	h6.sal.bam	other	3597392	3597392	0	+	0	0	95	82	0.0
CP008925.1	h6.sal.bam	other	3597393	3597393	0	+	1	2	96	84	1.0
CP008925.1	h6.sal.bam	other	3597394	3597394	0	+	1	3	96	83	1.0
CP008925.1	h6.sal.bam	other	3597395	3597395	0	+	0	1	95	80	0.0
CP008925.1	h6.sal.bam	other	3597396	3597396	0	+	1	0	92	79	1.0
CP008925.1	h6.sal.bam	other	3597397	3597397	0	+	7	1	99	80	7.0
CP008925.1	h6.sal.bam	other	3597398	3597398	0	+	2	4	101	79	2.0
CP008925.1	h6.sal.bam	other	3597399	3597399	0	+	3	0	102	80	3.0
CP008925.1	h6.sal.bam	other	3597400	3597400	0	+	2	4	104	80	2.0
CP008925.1	h6.sal.bam	other	3597401	3597401	0	+	1	2	104	78	1.0
CP008925.1	h6.sal.bam	other	3597402	3597402	0	+	1	0	102	76	1.0
CP008925.1	h6.sal.bam	other	3597403	3597403	0	+	0	0	98	76	0.0
CP008925.1	h6.sal.bam	other	3597404	3597404	0	+	0	3	98	76	0.0
CP008925.1	h6.sal.bam	other	3597405	3597405	0	+	1	1	99	73	1.0
CP008925.1	h6.sal.bam	GAAC	3597406	3597406	3597414	+	0	1	99	72	0.0
CP008925.1	h6.sal.bam	other	3597407	3597407	0	+	0	0	99	73	0.0
CP008925.1	h6.sal.bam	GAAC	3597408	3597408	3597414	+	0	0	97	73	0.0
CP008925.1	h6.sal.bam	other	3597409	3597409	0	+	0	1	96	73	0.0
CP008925.1	h6.sal.bam	other	3597410	3597410	0	+	1	0	96	76	1.0
CP008925.1	h6.sal.bam	other	3597411	3597411	0	+	1	1	96	76	1.0
CP008925.1	h6.sal.bam	other	3597412	3597412	0	+	0	2	95	75	0.0
CP008925.1	h6.sal.bam	other	3597413	3597413	0	+	0	2	94	73	0.0
CP008925.1	h6.sal.bam	other	3597414	3597414	0	+	1	1	95	75	1.0
CP008925.1	h6.sal.bam	other	3597415	3597415	0	+	2	1	91	75	2.0
CP008925.1	h6.sal.bam	other	3597416	3597416	0	+	0	0	88	76	0.0
CP008925.1	h6.sal.bam	other	3597417	3597417	0	+	3	2	91	76	3.0
CP008925.1	h6.sal.bam	other	3597418	3597418	0	+	0	1	91	74	0.0
CP008925.1	h6.sal.bam	other	3597419	3597419	0	+	0	0	88	77	0.0
CP008925.1	h6.sal.bam	other	3597420	3597420	0	+	1	0	87	82	1.0
CP008925.1	h6.sal.bam	other	3597421	3597421	0	+	0	2	87	84	0.0
CP008925.1	h6.sal.bam	other	3597422	3597422	0	+	0	0	86	84	0.0
CP008925.1	h6.sal.bam	GAAC	3597423	3597423	3597414	+	1	1	86	85	1.0
CP008925.1	h6.sal.bam	other	3597424	3597424	0	+	0	1	86	85	0.0
CP008925.1	h6.sal.bam	GAAC	3597425	3597425	3597414	+	1	3	83	86	1.0
CP008925.1	h6.sal.bam	other	3597426	3597426	0	+	0	2	83	85	0.0
CP008925.1	h6.sal.bam	other	3597427	3597427	0	+	0	0	83	85	0.0
CP008925.1	h6.sal.bam	other	3597428	3597428	0	+	1	0	84	85	1.0
CP008925.1	h6.sal.bam	other	3597429	3597429	0	+	0	1	81	87	0.0
CP008925.1	h6.sal.bam	other	3597430	3597430	0	+	0	0	79	86	0.0
CP008925.1	h6.sal.bam	other	3597431	3597431	0	+	2	0	79	88	2.0
CP008925.1	h6.sal.bam	other	3597432	3597432	0	+	0	1	76	88	0.0
CP008925.1	h6.sal.bam	other	3597433	3597433	0	+	4	1	80	89	4.0
CP008925.1	h6.sal.bam	other	3597434	3597434	0	+	1	0	81	88	1.0
CP008925.1	h6.sal.bam	other	3597435	3597435	0	+	0	3	79	88	0.0
CP008925.1	h6.sal.bam	other	3597436	3597436	0	+	0	1	79	85	0.0
CP008925.1	h6.sal.bam	other	3597437	3597437	0	+	2	0	81	84	2.0
CP008925.1	h6.sal.bam	other	3597438	3597438	0	+	1	1	81	84	1.0
CP008925.1	h6.sal.bam	other	3597439	3597439	0	+	1	1	78	83	1.0
CP008925.1	h6.sal.bam	other	3597440	3597440	0	+	1	1	79	82	1.0
CP008925.1	h6.sal.bam	other	3597441	3597441	0	+	2	1	79	83	2.0
CP008925.1	h6.sal.bam	other	3597442	3597442	0	+	1	1	80	82	1.0
CP008925.1	h6.sal.bam	other	3597443	3597443	0	+	1	2	79	82	1.0
CP008925.1	h6.sal.bam	other	3597444	3597444	0	+	2	3	78	80	2.0
CP008925.1	h6.sal.bam	other	3597445	3597445	0	+	0	1	75	78	0.0
CP008925.1	h6.sal.bam	other	3597446	3597446	0	+	4	2	79	77	4.0
CP008925.1	h6.sal.bam	other	3597447	3597447	0	+	3	0	74	76	3.0
CP008925.1	h6.sal.bam	other	3597448	3597448	0	+	2	2	75	78	2.0
CP008925.1	h6.sal.bam	other	3597449	3597449	0	+	0	4	75	76	0.0
CP008925.1	h6.sal.bam	other	3597450	3597450	0	+	0	2	74	78	0.0
CP008925.1	h6.sal.bam	other	3597451	3597451	0	+	0	3	72	77	0.0
CP008925.1	h6.sal.bam	other	3597452	3597452	0	+	1	2	71	74	1.0
CP008925.1	h6.sal.bam	other	3597453	3597453	0	+	2	0	71	73	2.0
CP008925.1	h6.sal.bam	other	3597454	3597454	0	+	3	3	74	74	3.0
CP008925.1	h6.sal.bam	other	3597455	3597455	0	+	1	0	74	71	1.0
CP008925.1	h6.sal.bam	other	3597456	3597456	0	+	1	1	74	71	1.0
CP008925.1	h6.sal.bam	other	3597457	3597457	0	+	1	1	74	70	1.0
CP008925.1	h6.sal.bam	other	3597458	3597458	0	+	1	1	74	70	1.0
CP008925.1	h6.sal.bam	other	3597459	3597459	0	+	0	0	74	70	0.0
CP008925.1	h6.sal.bam	other	3597460	3597460	0	+	1	1	75	71	1.0
CP008925.1	h6.sal.bam	other	3597461	3597461	0	+	2	0	76	72	2.0
CP008925.1	h6.sal.bam	other	3597462	3597462	0	+	0	0	76	72	0.0
CP008925.1	h6.sal.bam	other	3597463	3597463	0	+	0	0	75	75	0.0
CP008925.1	h6.sal.bam	other	3597464	3597464	0	+	1	2	74	76	1.0
CP008925.1	h6.sal.bam	other	3597465	3597465	0	+	0	0	74	74	0.0
CP008925.1	h6.sal.bam	other	3597466	3597466	0	+	0	0	73	74	0.0
CP008925.1	h6.sal.bam	other	3597467	3597467	0	+	1	1	74	74	1.0
CP008925.1	h6.sal.bam	other	3597468	3597468	0	+	0	1	73	73	0.0
CP008925.1	h6.sal.bam	other	3597469	3597469	0	+	1	0	73	73	1.0
CP008925.1	h6.sal.bam	other	3597470	3597470	0	+	0	0	72	75	0.0
CP008925.1	h6.sal.bam	other	3597471	3597471	0	+	1	3	66	75	1.0
CP008925.1	h6.sal.bam	other	3597472	3597472	0	+	0	1	64	72	0.0
CP008925.1	h6.sal.bam	other	3597473	3597473	0	+	1	1	62	71	1.0
CP008925.1	h6.sal.bam	other	3597474	3597474	0	+	0	2	62	70	0.0
CP008925.1	h6.sal.bam	other	3597475	3597475	0	+	1	0	61	68	1.0
CP008925.1	h6.sal.bam	other	3597476	3597476	0	+	1	0	61	70	1.0
CP008925.1	h6.sal.bam	other	3597477	3597477	0	+	0	0	60	70	0.0
CP008925.1	h6.sal.bam	other	3597478	3597478	0	+	1	0	61	70	1.0
CP008925.1	h6.sal.bam	other	3597479	3597479	0	+	4	0	63	71	4.0
CP008925.1	h6.sal.bam	other	3597480	3597480	0	+	1	2	64	73	1.0
CP008925.1	h6.sal.bam	other	3597481	3597481	0	+	0	0	64	71	0.0
CP008925.1	h6.sal.bam	other	3597482	3597482	0	+	1	0	65	72	1.0
CP008925.1	h6.sal.bam	other	3597483	3597483	0	+	0	3	65	74	0.0
CP008925.1	h6.sal.bam	other	3597484	3597484	0	+	0	1	65	71	0.0
CP008925.1	h6.sal.bam	other	3597485	3597485	0	+	1	2	66	70	1.0
CP008925.1	h6.sal.bam	other	3597486	3597486	0	+	0	1	65	68	0.0
CP008925.1	h6.sal.bam	other	3597487	3597487	0	+	1	1	66	69	1.0
CP008925.1	h6.sal.bam	other	3597488	3597488	0	+	0	1	66	68	0.0
CP008925.1	h6.sal.bam	other	3597489	3597489	0	+	1	0	66	71	1.0
CP008925.1	h6.sal.bam	other	3597490	3597490	0	+	2	2	66	72	2.0
CP008925.1	h6.sal.bam	other	3597491	3597491	0	+	0	2	63	72	0.0
CP008925.1	h6.sal.bam	other	3597492	3597492	0	+	0	1	63	70	0.0
CP008925.1	h6.sal.bam	other	3597493	3597493	0	+	1	1	64	70	1.0
CP008925.1	h6.sal.bam	other	3597494	3597494	0	+	0	5	64	71	0.0
CP008925.1	h6.sal.bam	other	3597495	3597495	0	+	1	2	64	67	1.0
CP008925.1	h6.sal.bam	other	3597496	3597496	0	+	2	2	66	65	2.0
CP008925.1	h6.sal.bam	other	3597497	3597497	0	+	1	1	67	63	1.0
CP008925.1	h6.sal.bam	other	3597498	3597498	0	+	4	1	70	64	4.0
CP008925.1	h6.sal.bam	other	3597499	3597499	0	+	2	4	72	63	2.0
CP008925.1	h6.sal.bam	other	3597500	3597500	0	+	1	0	72	59	1.0
CP008925.1	h6.sal.bam	other	3597501	3597501	0	+	2	2	74	59	2.0
CP008925.1	h6.sal.bam	other	3597502	3597502	0	+	1	0	75	60	1.0
CP008925.1	h6.sal.bam	other	3597503	3597503	0	+	0	2	74	63	0.0
CP008925.1	h6.sal.bam	other	3597504	3597504	0	+	0	0	74	63	0.0
CP008925.1	h6.sal.bam	other	3597505	3597505	0	+	2	2	74	64	2.0
CP008925.1	h6.sal.bam	other	3597506	3597506	0	+	0	0	74	62	0.0
CP008925.1	h6.sal.bam	other	3597507	3597507	0	+	4	2	77	65	4.0
CP008925.1	h6.sal.bam	other	3597508	3597508	0	+	2	0	75	64	2.0
CP008925.1	h6.sal.bam	other	3597509	3597509	0	+	1	0	75	64	1.0
CP008925.1	h6.sal.bam	other	3597510	3597510	0	+	2	0	77	65	2.0
CP008925.1	h6.sal.bam	other	3597511	3597511	0	+	0	1	77	65	0.0
CP008925.1	h6.sal.bam	other	3597512	3597512	0	+	0	0	74	66	0.0
CP008925.1	h6.sal.bam	other	3597513	3597513	0	+	3	0	77	66	3.0
CP008925.1	h6.sal.bam	other	3597514	3597514	0	+	0	0	76	68	0.0
CP008925.1	h6.sal.bam	other	3597515	3597515	0	+	1	2	76	68	1.0
CP008925.1	h6.sal.bam	other	3597516	3597516	0	+	0	1	73	66	0.0
CP008925.1	h6.sal.bam	other	3597517	3597517	0	+	2	0	75	65	2.0
CP008925.1	h6.sal.bam	other	3597518	3597518	0	+	0	0	72	65	0.0
CP008925.1	h6.sal.bam	other	3597519	3597519	0	+	1	1	73	65	1.0
CP008925.1	h6.sal.bam	other	3597520	3597520	0	+	0	0	69	65	0.0
CP008925.1	h6.sal.bam	other	3597521	3597521	0	+	1	1	70	65	1.0
CP008925.1	h6.sal.bam	other	3597522	3597522	0	+	0	2	66	64	0.0
CP008925.1	h6.sal.bam	other	3597523	3597523	0	+	2	2	67	62	2.0
CP008925.1	h6.sal.bam	other	3597524	3597524	0	+	1	3	68	64	1.0
CP008925.1	h6.sal.bam	other	3597525	3597525	0	+	4	1	72	64	4.0
CP008925.1	h6.sal.bam	other	3597526	3597526	0	+	0	0	71	63	0.0
CP008925.1	h6.sal.bam	other	3597527	3597527	0	+	3	2	74	63	3.0
CP008925.1	h6.sal.bam	other	3597528	3597528	0	+	0	0	72	61	0.0
CP008925.1	h6.sal.bam	other	3597529	3597529	0	+	0	0	70	68	0.0
CP008925.1	h6.sal.bam	other	3597530	3597530	0	+	2	0	70	68	2.0
CP008925.1	h6.sal.bam	other	3597531	3597531	0	+	0	0	69	68	0.0
CP008925.1	h6.sal.bam	other	3597532	3597532	0	+	0	1	69	68	0.0
CP008925.1	h6.sal.bam	other	3597533	3597533	0	+	1	1	69	68	1.0
CP008925.1	h6.sal.bam	other	3597534	3597534	0	+	0	1	69	69	0.0
CP008925.1	h6.sal.bam	other	3597535	3597535	0	+	0	2	68	69	0.0
CP008925.1	h6.sal.bam	other	3597536	3597536	0	+	0	0	66	68	0.0
CP008925.1	h6.sal.bam	other	3597537	3597537	0	+	1	3	67	68	1.0
CP008925.1	h6.sal.bam	other	3597538	3597538	0	+	1	1	68	66	1.0
CP008925.1	h6.sal.bam	other	3597539	3597539	0	+	0	0	66	69	0.0
CP008925.1	h6.sal.bam	other	3597540	3597540	0	+	1	0	67	69	1.0
CP008925.1	h6.sal.bam	other	3597541	3597541	0	+	0	1	67	69	0.0
CP008925.1	h6.sal.bam	other	3597542	3597542	0	+	3	0	69	70	3.0
CP008925.1	h6.sal.bam	other	3597543	3597543	0	+	2	1	71	70	2.0
CP008925.1	h6.sal.bam	other	3597544	3597544	0	+	1	2	71	71	1.0
CP008925.1	h6.sal.bam	other	3597545	3597545	0	+	2	0	73	72	2.0
CP008925.1	h6.sal.bam	other	3597546	3597546	0	+	0	0	72	72	0.0
CP008925.1	h6.sal.bam	other	3597547	3597547	0	+	1	0	73	73	1.0
CP008925.1	h6.sal.bam	other	3597548	3597548	0	+	0	0	72	73	0.0
CP008925.1	h6.sal.bam	other	3597549	3597549	0	+	1	1	72	75	1.0
CP008925.1	h6.sal.bam	other	3597550	3597550	0	+	1	1	73	74	1.0
CP008925.1	h6.sal.bam	other	3597551	3597551	0	+	3	0	71	73	3.0
CP008925.1	h6.sal.bam	other	3597552	3597552	0	+	3	0	74	74	3.0
CP008925.1	h6.sal.bam	other	3597553	3597553	0	+	2	1	76	75	2.0
CP008925.1	h6.sal.bam	other	3597554	3597554	0	+	0	2	75	76	0.0
CP008925.1	h6.sal.bam	other	3597555	3597555	0	+	1	0	76	74	1.0
CP008925.1	h6.sal.bam	other	3597556	3597556	0	+	1	1	77	75	1.0
CP008925.1	h6.sal.bam	other	3597557	3597557	0	+	0	2	76	74	0.0
CP008925.1	h6.sal.bam	other	3597558	3597558	0	+	0	0	76	72	0.0
CP008925.1	h6.sal.bam	other	3597559	3597559	0	+	0	0	76	73	0.0
CP008925.1	h6.sal.bam	other	3597560	3597560	0	+	0	1	75	75	0.0
CP008925.1	h6.sal.bam	other	3597561	3597561	0	+	3	1	77	76	3.0
CP008925.1	h6.sal.bam	other	3597562	3597562	0	+	0	4	77	75	0.0
CP008925.1	h6.sal.bam	other	3597563	3597563	0	+	0	1	77	71	0.0
CP008925.1	h6.sal.bam	other	3597564	3597564	0	+	1	0	77	71	1.0
CP008925.1	h6.sal.bam	other	3597565	3597565	0	+	1	2	76	71	1.0
CP008925.1	h6.sal.bam	other	3597566	3597566	0	+	0	0	76	69	0.0
CP008925.1	h6.sal.bam	other	3597567	3597567	0	+	1	1	76	70	1.0
CP008925.1	h6.sal.bam	other	3597568	3597568	0	+	0	2	76	69	0.0
CP008925.1	h6.sal.bam	other	3597569	3597569	0	+	3	0	79	67	3.0
CP008925.1	h6.sal.bam	other	3597570	3597570	0	+	1	1	79	67	1.0
CP008925.1	h6.sal.bam	other	3597571	3597571	0	+	3	0	80	71	3.0
CP008925.1	h6.sal.bam	other	3597572	3597572	0	+	0	1	79	71	0.0
CP008925.1	h6.sal.bam	other	3597573	3597573	0	+	0	0	75	71	0.0
CP008925.1	h6.sal.bam	other	3597574	3597574	0	+	0	0	72	73	0.0
CP008925.1	h6.sal.bam	other	3597575	3597575	0	+	1	2	73	74	1.0
CP008925.1	h6.sal.bam	other	3597576	3597576	0	+	1	1	72	72	1.0
CP008925.1	h6.sal.bam	other	3597577	3597577	0	+	1	3	72	72	1.0
CP008925.1	h6.sal.bam	other	3597578	3597578	0	+	0	2	70	69	0.0
CP008925.1	h6.sal.bam	other	3597579	3597579	0	+	5	1	75	68	5.0
CP008925.1	h6.sal.bam	other	3597580	3597580	0	+	0	0	75	68	0.0
CP008925.1	h6.sal.bam	other	3597581	3597581	0	+	1	3	76	68	1.0
CP008925.1	h6.sal.bam	other	3597582	3597582	0	+	4	1	76	66	4.0
CP008925.1	h6.sal.bam	other	3597583	3597583	0	+	0	1	72	66	0.0
CP008925.1	h6.sal.bam	other	3597584	3597584	0	+	2	0	74	65	2.0
CP008925.1	h6.sal.bam	other	3597585	3597585	0	+	2	1	75	67	2.0
CP008925.1	h6.sal.bam	other	3597586	3597586	0	+	0	1	75	68	0.0
CP008925.1	h6.sal.bam	other	3597587	3597587	0	+	0	2	75	68	0.0
CP008925.1	h6.sal.bam	other	3597588	3597588	0	+	1	0	73	66	1.0
CP008925.1	h6.sal.bam	other	3597589	3597589	0	+	0	0	72	69	0.0
CP008925.1	h6.sal.bam	other	3597590	3597590	0	+	0	0	72	72	0.0
CP008925.1	h6.sal.bam	other	3597591	3597591	0	+	0	0	70	73	0.0
CP008925.1	h6.sal.bam	other	3597592	3597592	0	+	0	0	70	74	0.0
CP008925.1	h6.sal.bam	other	3597593	3597593	0	+	3	1	72	74	3.0
CP008925.1	h6.sal.bam	other	3597594	3597594	0	+	1	1	73	74	1.0
CP008925.1	h6.sal.bam	other	3597595	3597595	0	+	0	1	73	73	0.0
CP008925.1	h6.sal.bam	other	3597596	3597596	0	+	2	0	74	75	2.0
CP008925.1	h6.sal.bam	other	3597597	3597597	0	+	0	1	72	75	0.0
CP008925.1	h6.sal.bam	other	3597598	3597598	0	+	2	1	73	75	2.0
CP008925.1	h6.sal.bam	other	3597599	3597599	0	+	1	4	74	76	1.0
CP008925.1	h6.sal.bam	other	3597600	3597600	0	+	3	0	73	73	3.0
CP008925.1	h6.sal.bam	other	3597601	3597601	0	+	0	3	73	73	0.0
CP008925.1	h6.sal.bam	other	3597602	3597602	0	+	3	4	73	71	3.0
CP008925.1	h6.sal.bam	other	3597603	3597603	0	+	2	0	75	67	2.0
CP008925.1	h6.sal.bam	other	3597604	3597604	0	+	2	0	77	67	2.0
CP008925.1	h6.sal.bam	other	3597605	3597605	0	+	1	0	76	67	1.0
CP008925.1	h6.sal.bam	other	3597606	3597606	0	+	1	2	77	69	1.0
CP008925.1	h6.sal.bam	other	3597607	3597607	0	+	3	2	79	67	3.0
CP008925.1	h6.sal.bam	other	3597608	3597608	0	+	1	0	80	65	1.0
CP008925.1	h6.sal.bam	other	3597609	3597609	0	+	1	1	81	66	1.0
CP008925.1	h6.sal.bam	other	3597610	3597610	0	+	2	1	82	65	2.0
CP008925.1	h6.sal.bam	other	3597611	3597611	0	+	1	1	83	64	1.0
CP008925.1	h6.sal.bam	other	3597612	3597612	0	+	1	2	84	64	1.0
CP008925.1	h6.sal.bam	other	3597613	3597613	0	+	0	1	83	63	0.0
CP008925.1	h6.sal.bam	other	3597614	3597614	0	+	1	0	84	62	1.0
CP008925.1	h6.sal.bam	other	3597615	3597615	0	+	4	1	82	63	4.0
CP008925.1	h6.sal.bam	other	3597616	3597616	0	+	0	1	82	63	0.0
CP008925.1	h6.sal.bam	other	3597617	3597617	0	+	0	0	82	62	0.0
CP008925.1	h6.sal.bam	other	3597618	3597618	0	+	0	3	82	64	0.0
CP008925.1	h6.sal.bam	other	3597619	3597619	0	+	0	2	81	62	0.0
CP008925.1	h6.sal.bam	other	3597620	3597620	0	+	2	1	80	61	2.0
CP008925.1	h6.sal.bam	other	3597621	3597621	0	+	2	0	81	61	2.0
CP008925.1	h6.sal.bam	other	3597622	3597622	0	+	2	0	83	62	2.0
CP008925.1	h6.sal.bam	other	3597623	3597623	0	+	0	2	83	63	0.0
CP008925.1	h6.sal.bam	other	3597624	3597624	0	+	1	0	83	62	1.0
CP008925.1	h6.sal.bam	other	3597625	3597625	0	+	0	0	80	63	0.0
CP008925.1	h6.sal.bam	other	3597626	3597626	0	+	0	0	80	63	0.0
CP008925.1	h6.sal.bam	other	3597627	3597627	0	+	2	1	79	63	2.0
CP008925.1	h6.sal.bam	other	3597628	3597628	0	+	0	2	76	65	0.0
CP008925.1	h6.sal.bam	other	3597629	3597629	0	+	1	0	77	64	1.0
CP008925.1	h6.sal.bam	other	3597630	3597630	0	+	2	1	78	64	2.0
CP008925.1	h6.sal.bam	other	3597631	3597631	0	+	3	0	79	65	3.0
CP008925.1	h6.sal.bam	other	3597632	3597632	0	+	0	1	79	65	0.0
CP008925.1	h6.sal.bam	other	3597633	3597633	0	+	0	2	79	65	0.0
CP008925.1	h6.sal.bam	other	3597634	3597634	0	+	2	1	81	64	2.0
CP008925.1	h6.sal.bam	other	3597635	3597635	0	+	1	1	79	63	1.0
CP008925.1	h6.sal.bam	other	3597636	3597636	0	+	0	0	79	63	0.0
CP008925.1	h6.sal.bam	other	3597637	3597637	0	+	3	0	82	63	3.0
CP008925.1	h6.sal.bam	other	3597638	3597638	0	+	0	1	82	63	0.0
CP008925.1	h6.sal.bam	other	3597639	3597639	0	+	0	0	81	63	0.0
CP008925.1	h6.sal.bam	other	3597640	3597640	0	+	0	0	81	64	0.0
CP008925.1	h6.sal.bam	other	3597641	3597641	0	+	1	1	82	65	1.0
CP008925.1	h6.sal.bam	other	3597642	3597642	0	+	2	0	83	66	2.0
CP008925.1	h6.sal.bam	other	3597643	3597643	0	+	0	2	83	66	0.0
CP008925.1	h6.sal.bam	other	3597644	3597644	0	+	0	1	79	65	0.0
CP008925.1	h6.sal.bam	other	3597645	3597645	0	+	0	2	77	64	0.0
CP008925.1	h6.sal.bam	other	3597646	3597646	0	+	1	1	78	62	1.0
CP008925.1	h6.sal.bam	other	3597647	3597647	0	+	2	0	80	63	2.0
CP008925.1	h6.sal.bam	other	3597648	3597648	0	+	0	2	80	64	0.0
CP008925.1	h6.sal.bam	other	3597649	3597649	0	+	0	1	79	65	0.0
CP008925.1	h6.sal.bam	other	3597650	3597650	0	+	1	0	79	65	1.0
CP008925.1	h6.sal.bam	other	3597651	3597651	0	+	2	1	81	65	2.0
CP008925.1	h6.sal.bam	other	3597652	3597652	0	+	1	0	76	65	1.0
CP008925.1	h6.sal.bam	other	3597653	3597653	0	+	1	1	77	66	1.0
CP008925.1	h6.sal.bam	other	3597654	3597654	0	+	1	1	78	66	1.0
CP008925.1	h6.sal.bam	other	3597655	3597655	0	+	1	1	79	65	1.0
CP008925.1	h6.sal.bam	other	3597656	3597656	0	+	1	1	79	67	1.0
CP008925.1	h6.sal.bam	other	3597657	3597657	0	+	3	0	78	68	3.0
CP008925.1	h6.sal.bam	other	3597658	3597658	0	+	1	2	79	68	1.0
CP008925.1	h6.sal.bam	other	3597659	3597659	0	+	0	2	75	69	0.0
CP008925.1	h6.sal.bam	other	3597660	3597660	0	+	1	1	76	67	1.0
CP008925.1	h6.sal.bam	other	3597661	3597661	0	+	0	0	76	66	0.0
CP008925.1	h6.sal.bam	other	3597662	3597662	0	+	1	1	77	66	1.0
CP008925.1	h6.sal.bam	other	3597663	3597663	0	+	0	2	76	74	0.0
CP008925.1	h6.sal.bam	other	3597664	3597664	0	+	1	3	77	72	1.0
CP008925.1	h6.sal.bam	other	3597665	3597665	0	+	0	1	76	69	0.0
CP008925.1	h6.sal.bam	other	3597666	3597666	0	+	2	1	78	69	2.0
CP008925.1	h6.sal.bam	other	3597667	3597667	0	+	1	0	79	68	1.0
CP008925.1	h6.sal.bam	other	3597668	3597668	0	+	1	1	77	68	1.0
CP008925.1	h6.sal.bam	other	3597669	3597669	0	+	0	1	76	67	0.0
CP008925.1	h6.sal.bam	other	3597670	3597670	0	+	1	2	76	67	1.0
CP008925.1	h6.sal.bam	other	3597671	3597671	0	+	2	0	77	65	2.0
CP008925.1	h6.sal.bam	other	3597672	3597672	0	+	1	1	76	66	1.0
CP008925.1	h6.sal.bam	other	3597673	3597673	0	+	1	2	73	66	1.0
CP008925.1	h6.sal.bam	other	3597674	3597674	0	+	1	1	74	65	1.0
CP008925.1	h6.sal.bam	other	3597675	3597675	0	+	0	0	74	64	0.0
CP008925.1	h6.sal.bam	other	3597676	3597676	0	+	3	1	77	64	3.0
CP008925.1	h6.sal.bam	other	3597677	3597677	0	+	0	0	73	64	0.0
CP008925.1	h6.sal.bam	other	3597678	3597678	0	+	0	1	71	65	0.0
CP008925.1	h6.sal.bam	other	3597679	3597679	0	+	2	1	72	66	2.0
CP008925.1	h6.sal.bam	other	3597680	3597680	0	+	1	0	73	65	1.0
CP008925.1	h6.sal.bam	other	3597681	3597681	0	+	1	0	73	67	1.0
CP008925.1	h6.sal.bam	other	3597682	3597682	0	+	0	0	70	67	0.0
CP008925.1	h6.sal.bam	other	3597683	3597683	0	+	2	1	71	69	2.0
CP008925.1	h6.sal.bam	other	3597684	3597684	0	+	0	0	70	68	0.0
CP008925.1	h6.sal.bam	other	3597685	3597685	0	+	0	0	67	73	0.0
CP008925.1	h6.sal.bam	other	3597686	3597686	0	+	0	1	67	73	0.0
CP008925.1	h6.sal.bam	other	3597687	3597687	0	+	0	1	66	73	0.0
CP008925.1	h6.sal.bam	other	3597688	3597688	0	+	1	0	66	73	1.0
CP008925.1	h6.sal.bam	other	3597689	3597689	0	+	3	1	69	73	3.0
CP008925.1	h6.sal.bam	other	3597690	3597690	0	+	0	2	65	73	0.0
CP008925.1	h6.sal.bam	other	3597691	3597691	0	+	1	0	66	72	1.0
CP008925.1	h6.sal.bam	other	3597692	3597692	0	+	0	2	66	72	0.0
CP008925.1	h6.sal.bam	other	3597693	3597693	0	+	0	1	66	72	0.0
CP008925.1	h6.sal.bam	other	3597694	3597694	0	+	1	1	64	74	1.0
CP008925.1	h6.sal.bam	other	3597695	3597695	0	+	1	2	65	73	1.0
CP008925.1	h6.sal.bam	other	3597696	3597696	0	+	1	1	65	71	1.0
CP008925.1	h6.sal.bam	other	3597697	3597697	0	+	0	0	63	75	0.0
CP008925.1	h6.sal.bam	other	3597698	3597698	0	+	2	1	65	77	2.0
CP008925.1	h6.sal.bam	other	3597699	3597699	0	+	0	1	64	76	0.0
CP008925.1	h6.sal.bam	other	3597700	3597700	0	+	0	1	64	75	0.0
CP008925.1	h6.sal.bam	other	3597701	3597701	0	+	3	1	67	75	3.0
CP008925.1	h6.sal.bam	other	3597702	3597702	0	+	1	1	66	74	1.0
CP008925.1	h6.sal.bam	other	3597703	3597703	0	+	1	1	67	75	1.0
CP008925.1	h6.sal.bam	other	3597704	3597704	0	+	0	2	66	76	0.0
CP008925.1	h6.sal.bam	other	3597705	3597705	0	+	1	0	65	75	1.0
CP008925.1	h6.sal.bam	other	3597706	3597706	0	+	1	1	63	75	1.0
CP008925.1	h6.sal.bam	other	3597707	3597707	0	+	0	0	63	74	0.0
CP008925.1	h6.sal.bam	other	3597708	3597708	0	+	3	1	66	74	3.0
CP008925.1	h6.sal.bam	other	3597709	3597709	0	+	1	0	65	73	1.0
CP008925.1	h6.sal.bam	other	3597710	3597710	0	+	0	1	64	73	0.0
CP008925.1	h6.sal.bam	other	3597711	3597711	0	+	4	0	68	75	4.0
CP008925.1	h6.sal.bam	other	3597712	3597712	0	+	0	1	65	76	0.0
CP008925.1	h6.sal.bam	other	3597713	3597713	0	+	0	0	65	76	0.0
CP008925.1	h6.sal.bam	other	3597714	3597714	0	+	0	1	65	77	0.0
CP008925.1	h6.sal.bam	other	3597715	3597715	0	+	2	1	66	79	2.0
CP008925.1	h6.sal.bam	other	3597716	3597716	0	+	1	1	65	78	1.0
CP008925.1	h6.sal.bam	other	3597717	3597717	0	+	0	1	65	77	0.0
CP008925.1	h6.sal.bam	other	3597718	3597718	0	+	1	0	66	77	1.0
CP008925.1	h6.sal.bam	other	3597719	3597719	0	+	3	1	69	80	3.0
CP008925.1	h6.sal.bam	other	3597720	3597720	0	+	0	0	68	79	0.0
CP008925.1	h6.sal.bam	other	3597721	3597721	0	+	1	2	69	79	1.0
CP008925.1	h6.sal.bam	other	3597722	3597722	0	+	0	1	67	79	0.0
CP008925.1	h6.sal.bam	other	3597723	3597723	0	+	0	4	67	80	0.0
CP008925.1	h6.sal.bam	other	3597724	3597724	0	+	0	1	66	77	0.0
CP008925.1	h6.sal.bam	other	3597725	3597725	0	+	3	0	67	76	3.0
CP008925.1	h6.sal.bam	other	3597726	3597726	0	+	0	0	67	76	0.0
CP008925.1	h6.sal.bam	other	3597727	3597727	0	+	0	1	66	79	0.0
CP008925.1	h6.sal.bam	other	3597728	3597728	0	+	3	0	68	78	3.0
CP008925.1	h6.sal.bam	other	3597729	3597729	0	+	1	3	68	78	1.0
CP008925.1	h6.sal.bam	other	3597730	3597730	0	+	1	1	68	79	1.0
CP008925.1	h6.sal.bam	other	3597731	3597731	0	+	3	1	67	79	3.0
CP008925.1	h6.sal.bam	other	3597732	3597732	0	+	1	3	68	78	1.0
CP008925.1	h6.sal.bam	other	3597733	3597733	0	+	0	2	67	75	0.0
CP008925.1	h6.sal.bam	other	3597734	3597734	0	+	2	1	69	73	2.0
CP008925.1	h6.sal.bam	other	3597735	3597735	0	+	0	1	68	72	0.0
CP008925.1	h6.sal.bam	other	3597736	3597736	0	+	2	5	69	72	2.0
CP008925.1	h6.sal.bam	other	3597737	3597737	0	+	1	1	69	67	1.0
CP008925.1	h6.sal.bam	other	3597738	3597738	0	+	1	0	70	67	1.0
CP008925.1	h6.sal.bam	other	3597739	3597739	0	+	0	0	69	68	0.0
CP008925.1	h6.sal.bam	other	3597740	3597740	0	+	1	1	70	68	1.0
CP008925.1	h6.sal.bam	other	3597741	3597741	0	+	0	0	68	68	0.0
CP008925.1	h6.sal.bam	other	3597742	3597742	0	+	3	0	70	68	3.0
CP008925.1	h6.sal.bam	other	3597743	3597743	0	+	1	0	71	68	1.0
CP008925.1	h6.sal.bam	other	3597744	3597744	0	+	1	0	72	69	1.0
CP008925.1	h6.sal.bam	other	3597745	3597745	0	+	1	0	72	69	1.0
CP008925.1	h6.sal.bam	other	3597746	3597746	0	+	2	1	71	72	2.0
CP008925.1	h6.sal.bam	other	3597747	3597747	0	+	0	1	70	72	0.0
CP008925.1	h6.sal.bam	other	3597748	3597748	0	+	0	1	66	71	0.0
CP008925.1	h6.sal.bam	other	3597749	3597749	0	+	0	0	66	70	0.0
CP008925.1	h6.sal.bam	other	3597750	3597750	0	+	3	0	69	72	3.0
CP008925.1	h6.sal.bam	other	3597751	3597751	0	+	0	1	69	72	0.0
CP008925.1	h6.sal.bam	other	3597752	3597752	0	+	1	1	70	72	1.0
CP008925.1	h6.sal.bam	other	3597753	3597753	0	+	0	2	68	73	0.0
CP008925.1	h6.sal.bam	other	3597754	3597754	0	+	0	0	67	71	0.0
CP008925.1	h6.sal.bam	other	3597755	3597755	0	+	0	2	67	71	0.0
CP008925.1	h6.sal.bam	other	3597756	3597756	0	+	0	0	66	69	0.0
CP008925.1	h6.sal.bam	other	3597757	3597757	0	+	0	2	66	73	0.0
CP008925.1	h6.sal.bam	other	3597758	3597758	0	+	1	0	65	72	1.0
CP008925.1	h6.sal.bam	other	3597759	3597759	0	+	1	5	66	73	1.0
CP008925.1	h6.sal.bam	other	3597760	3597760	0	+	1	1	67	71	1.0
CP008925.1	h6.sal.bam	other	3597761	3597761	0	+	1	0	68	70	1.0
CP008925.1	h6.sal.bam	other	3597762	3597762	0	+	1	1	69	70	1.0
CP008925.1	h6.sal.bam	other	3597763	3597763	0	+	1	1	69	70	1.0
CP008925.1	h6.sal.bam	other	3597764	3597764	0	+	1	1	67	69	1.0
CP008925.1	h6.sal.bam	other	3597765	3597765	0	+	2	1	69	70	2.0
CP008925.1	h6.sal.bam	other	3597766	3597766	0	+	2	0	70	70	2.0
CP008925.1	h6.sal.bam	other	3597767	3597767	0	+	0	1	69	72	0.0
CP008925.1	h6.sal.bam	other	3597768	3597768	0	+	3	4	72	72	3.0
CP008925.1	h6.sal.bam	other	3597769	3597769	0	+	0	2	72	68	0.0
CP008925.1	h6.sal.bam	other	3597770	3597770	0	+	3	2	74	67	3.0
CP008925.1	h6.sal.bam	other	3597771	3597771	0	+	2	1	75	67	2.0
CP008925.1	h6.sal.bam	other	3597772	3597772	0	+	1	1	75	66	1.0
CP008925.1	h6.sal.bam	other	3597773	3597773	0	+	3	0	77	65	3.0
CP008925.1	h6.sal.bam	other	3597774	3597774	0	+	5	1	82	68	5.0
CP008925.1	h6.sal.bam	other	3597775	3597775	0	+	3	1	84	67	3.0
CP008925.1	h6.sal.bam	other	3597776	3597776	0	+	1	2	83	66	1.0
CP008925.1	h6.sal.bam	other	3597777	3597777	0	+	0	2	82	64	0.0
CP008925.1	h6.sal.bam	other	3597778	3597778	0	+	1	1	82	64	1.0
CP008925.1	h6.sal.bam	other	3597779	3597779	0	+	0	0	81	64	0.0
CP008925.1	h6.sal.bam	other	3597780	3597780	0	+	0	0	81	64	0.0
CP008925.1	h6.sal.bam	other	3597781	3597781	0	+	0	0	80	65	0.0
CP008925.1	h6.sal.bam	other	3597782	3597782	0	+	1	0	81	66	1.0
CP008925.1	h6.sal.bam	other	3597783	3597783	0	+	2	1	80	66	2.0
CP008925.1	h6.sal.bam	other	3597784	3597784	0	+	1	2	80	66	1.0
CP008925.1	h6.sal.bam	other	3597785	3597785	0	+	0	2	79	65	0.0
CP008925.1	h6.sal.bam	other	3597786	3597786	0	+	1	1	76	63	1.0
CP008925.1	h6.sal.bam	other	3597787	3597787	0	+	1	1	77	62	1.0
CP008925.1	h6.sal.bam	other	3597788	3597788	0	+	1	2	78	70	1.0
CP008925.1	h6.sal.bam	other	3597789	3597789	0	+	0	0	77	68	0.0
CP008925.1	h6.sal.bam	other	3597790	3597790	0	+	0	0	77	70	0.0
CP008925.1	h6.sal.bam	other	3597791	3597791	0	+	1	1	76	75	1.0
CP008925.1	h6.sal.bam	other	3597792	3597792	0	+	0	1	76	74	0.0
CP008925.1	h6.sal.bam	GAAC	3597793	3597793	3597801	+	0	2	75	74	0.0
CP008925.1	h6.sal.bam	other	3597794	3597794	0	+	0	0	72	73	0.0
CP008925.1	h6.sal.bam	GAAC	3597795	3597795	3597801	+	5	1	76	76	5.0
CP008925.1	h6.sal.bam	other	3597796	3597796	0	+	1	1	77	75	1.0
CP008925.1	h6.sal.bam	other	3597797	3597797	0	+	0	2	77	76	0.0
CP008925.1	h6.sal.bam	other	3597798	3597798	0	+	3	1	80	74	3.0
CP008925.1	h6.sal.bam	other	3597799	3597799	0	+	0	0	80	74	0.0
CP008925.1	h6.sal.bam	other	3597800	3597800	0	+	1	2	76	75	1.0
CP008925.1	h6.sal.bam	other	3597801	3597801	0	+	1	1	77	73	1.0
CP008925.1	h6.sal.bam	other	3597802	3597802	0	+	3	2	80	76	3.0
CP008925.1	h6.sal.bam	other	3597803	3597803	0	+	0	2	79	76	0.0
CP008925.1	h6.sal.bam	other	3597804	3597804	0	+	0	1	79	75	0.0
CP008925.1	h6.sal.bam	other	3597805	3597805	0	+	2	0	77	76	2.0
CP008925.1	h6.sal.bam	other	3597806	3597806	0	+	1	0	75	76	1.0
CP008925.1	h6.sal.bam	other	3597807	3597807	0	+	1	0	76	78	1.0
CP008925.1	h6.sal.bam	other	3597808	3597808	0	+	0	0	76	79	0.0
CP008925.1	h6.sal.bam	other	3597809	3597809	0	+	0	1	73	79	0.0
CP008925.1	h6.sal.bam	GAAC	3597810	3597810	3597801	+	2	0	75	81	2.0
CP008925.1	h6.sal.bam	other	3597811	3597811	0	+	0	1	75	86	0.0
CP008925.1	h6.sal.bam	GAAC	3597812	3597812	3597801	+	1	1	76	85	1.0
CP008925.1	h6.sal.bam	other	3597813	3597813	0	+	0	0	75	86	0.0
CP008925.1	h6.sal.bam	other	3597814	3597814	0	+	1	1	76	86	1.0
CP008925.1	h6.sal.bam	other	3597815	3597815	0	+	1	0	74	85	1.0
CP008925.1	h6.sal.bam	other	3597816	3597816	0	+	1	0	75	90	1.0
CP008925.1	h6.sal.bam	other	3597817	3597817	0	+	3	1	76	91	3.0
CP008925.1	h6.sal.bam	other	3597818	3597818	0	+	0	2	75	97	0.0
CP008925.1	h6.sal.bam	other	3597819	3597819	0	+	0	2	74	95	0.0
CP008925.1	h6.sal.bam	other	3597820	3597820	0	+	4	0	78	95	4.0
CP008925.1	h6.sal.bam	other	3597821	3597821	0	+	2	3	78	96	2.0
CP008925.1	h6.sal.bam	other	3597822	3597822	0	+	1	0	79	98	1.0
CP008925.1	h6.sal.bam	other	3597823	3597823	0	+	1	1	80	100	1.0
CP008925.1	h6.sal.bam	other	3597824	3597824	0	+	0	0	80	102	0.0
CP008925.1	h6.sal.bam	other	3597825	3597825	0	+	0	1	77	104	0.0
CP008925.1	h6.sal.bam	other	3597826	3597826	0	+	3	0	80	103	3.0
CP008925.1	h6.sal.bam	other	3597827	3597827	0	+	1	2	80	104	1.0
CP008925.1	h6.sal.bam	other	3597828	3597828	0	+	3	0	83	103	3.0
CP008925.1	h6.sal.bam	other	3597829	3597829	0	+	0	1	83	103	0.0
CP008925.1	h6.sal.bam	other	3597830	3597830	0	+	1	0	84	102	1.0
CP008925.1	h6.sal.bam	other	3597831	3597831	0	+	1	1	85	102	1.0
CP008925.1	h6.sal.bam	other	3597832	3597832	0	+	0	1	84	101	0.0
CP008925.1	h6.sal.bam	other	3597833	3597833	0	+	0	1	82	102	0.0
CP008925.1	h6.sal.bam	other	3597834	3597834	0	+	1	2	81	102	1.0
CP008925.1	h6.sal.bam	other	3597835	3597835	0	+	1	0	82	100	1.0
CP008925.1	h6.sal.bam	other	3597836	3597836	0	+	1	0	83	100	1.0
CP008925.1	h6.sal.bam	other	3597837	3597837	0	+	1	1	83	103	1.0
CP008925.1	h6.sal.bam	other	3597838	3597838	0	+	0	2	82	103	0.0
CP008925.1	h6.sal.bam	other	3597839	3597839	0	+	1	1	82	101	1.0
CP008925.1	h6.sal.bam	other	3597840	3597840	0	+	1	0	81	107	1.0
CP008925.1	h6.sal.bam	other	3597841	3597841	0	+	1	3	81	107	1.0
CP008925.1	h6.sal.bam	other	3597842	3597842	0	+	2	0	83	104	2.0
CP008925.1	h6.sal.bam	other	3597843	3597843	0	+	0	0	79	106	0.0
CP008925.1	h6.sal.bam	other	3597844	3597844	0	+	0	1	79	106	0.0
CP008925.1	h6.sal.bam	other	3597845	3597845	0	+	2	2	79	107	2.0
CP008925.1	h6.sal.bam	other	3597846	3597846	0	+	0	2	77	106	0.0
CP008925.1	h6.sal.bam	other	3597847	3597847	0	+	1	1	77	104	1.0
CP008925.1	h6.sal.bam	other	3597848	3597848	0	+	0	0	74	103	0.0
CP008925.1	h6.sal.bam	other	3597849	3597849	0	+	1	0	70	108	1.0
CP008925.1	h6.sal.bam	other	3597850	3597850	0	+	2	0	69	108	2.0
CP008925.1	h6.sal.bam	other	3597851	3597851	0	+	1	3	69	111	1.0
CP008925.1	h6.sal.bam	other	3597852	3597852	0	+	0	0	68	108	0.0
CP008925.1	h6.sal.bam	other	3597853	3597853	0	+	1	1	69	112	1.0
CP008925.1	h6.sal.bam	other	3597854	3597854	0	+	0	0	69	113	0.0
CP008925.1	h6.sal.bam	other	3597855	3597855	0	+	0	0	69	114	0.0
CP008925.1	h6.sal.bam	other	3597856	3597856	0	+	0	1	68	116	0.0
CP008925.1	h6.sal.bam	other	3597857	3597857	0	+	1	1	67	118	1.0
CP008925.1	h6.sal.bam	other	3597858	3597858	0	+	1	1	68	117	1.0
CP008925.1	h6.sal.bam	other	3597859	3597859	0	+	1	0	68	116	1.0
CP008925.1	h6.sal.bam	other	3597860	3597860	0	+	1	4	69	116	1.0
CP008925.1	h6.sal.bam	other	3597861	3597861	0	+	0	1	68	114	0.0
CP008925.1	h6.sal.bam	other	3597862	3597862	0	+	1	4	67	115	1.0
CP008925.1	h6.sal.bam	other	3597863	3597863	0	+	1	0	68	112	1.0
CP008925.1	h6.sal.bam	other	3597864	3597864	0	+	1	2	69	114	1.0
CP008925.1	h6.sal.bam	other	3597865	3597865	0	+	1	5	69	113	1.0
CP008925.1	h6.sal.bam	other	3597866	3597866	0	+	1	1	70	109	1.0
CP008925.1	h6.sal.bam	other	3597867	3597867	0	+	0	1	70	109	0.0
CP008925.1	h6.sal.bam	other	3597868	3597868	0	+	2	2	72	108	2.0
CP008925.1	h6.sal.bam	other	3597869	3597869	0	+	4	1	76	106	4.0
CP008925.1	h6.sal.bam	other	3597870	3597870	0	+	1	1	72	105	1.0
CP008925.1	h6.sal.bam	other	3597871	3597871	0	+	0	1	71	104	0.0
CP008925.1	h6.sal.bam	other	3597872	3597872	0	+	1	0	72	103	1.0
CP008925.1	h6.sal.bam	other	3597873	3597873	0	+	3	2	71	103	3.0
CP008925.1	h6.sal.bam	other	3597874	3597874	0	+	1	0	72	101	1.0
CP008925.1	h6.sal.bam	other	3597875	3597875	0	+	2	1	73	101	2.0
CP008925.1	h6.sal.bam	other	3597876	3597876	0	+	1	3	74	100	1.0
CP008925.1	h6.sal.bam	other	3597877	3597877	0	+	1	2	72	102	1.0
CP008925.1	h6.sal.bam	other	3597878	3597878	0	+	1	1	73	102	1.0
CP008925.1	h6.sal.bam	other	3597879	3597879	0	+	1	2	72	102	1.0
CP008925.1	h6.sal.bam	other	3597880	3597880	0	+	1	0	72	101	1.0
CP008925.1	h6.sal.bam	other	3597881	3597881	0	+	2	2	73	101	2.0
CP008925.1	h6.sal.bam	other	3597882	3597882	0	+	1	1	73	99	1.0
CP008925.1	h6.sal.bam	other	3597883	3597883	0	+	0	0	73	98	0.0
CP008925.1	h6.sal.bam	other	3597884	3597884	0	+	2	3	75	98	2.0
CP008925.1	h6.sal.bam	other	3597885	3597885	0	+	0	5	74	95	0.0
CP008925.1	h6.sal.bam	other	3597886	3597886	0	+	0	0	74	97	0.0
CP008925.1	h6.sal.bam	other	3597887	3597887	0	+	2	2	75	98	2.0
CP008925.1	h6.sal.bam	other	3597888	3597888	0	+	1	0	76	96	1.0
CP008925.1	h6.sal.bam	other	3597889	3597889	0	+	1	5	76	98	1.0
CP008925.1	h6.sal.bam	other	3597890	3597890	0	+	2	1	76	95	2.0
CP008925.1	h6.sal.bam	other	3597891	3597891	0	+	3	7	79	94	3.0
CP008925.1	h6.sal.bam	other	3597892	3597892	0	+	1	0	77	88	1.0
CP008925.1	h6.sal.bam	other	3597893	3597893	0	+	2	2	78	88	2.0
CP008925.1	h6.sal.bam	other	3597894	3597894	0	+	3	1	79	86	3.0
CP008925.1	h6.sal.bam	other	3597895	3597895	0	+	5	4	82	86	5.0
CP008925.1	h6.sal.bam	other	3597896	3597896	0	+	3	1	82	82	3.0
CP008925.1	h6.sal.bam	other	3597897	3597897	0	+	2	3	84	81	2.0
CP008925.1	h6.sal.bam	other	3597898	3597898	0	+	1	2	84	79	1.0
CP008925.1	h6.sal.bam	other	3597899	3597899	0	+	0	2	84	77	0.0
CP008925.1	h6.sal.bam	other	3597900	3597900	0	+	0	1	84	79	0.0
CP008925.1	h6.sal.bam	other	3597901	3597901	0	+	0	0	81	78	0.0
CP008925.1	h6.sal.bam	other	3597902	3597902	0	+	3	1	80	78	3.0
CP008925.1	h6.sal.bam	other	3597903	3597903	0	+	1	0	81	77	1.0
CP008925.1	h6.sal.bam	other	3597904	3597904	0	+	0	0	80	80	0.0
CP008925.1	h6.sal.bam	other	3597905	3597905	0	+	0	0	80	80	0.0
CP008925.1	h6.sal.bam	other	3597906	3597906	0	+	2	0	81	82	2.0
CP008925.1	h6.sal.bam	other	3597907	3597907	0	+	0	3	81	84	0.0
CP008925.1	h6.sal.bam	other	3597908	3597908	0	+	3	1	83	85	3.0
CP008925.1	h6.sal.bam	other	3597909	3597909	0	+	1	0	83	84	1.0
CP008925.1	h6.sal.bam	other	3597910	3597910	0	+	0	1	83	85	0.0
CP008925.1	h6.sal.bam	other	3597911	3597911	0	+	0	2	82	85	0.0
CP008925.1	h6.sal.bam	other	3597912	3597912	0	+	1	1	83	83	1.0
CP008925.1	h6.sal.bam	other	3597913	3597913	0	+	2	6	85	82	2.0
CP008925.1	h6.sal.bam	other	3597914	3597914	0	+	1	2	83	77	1.0
CP008925.1	h6.sal.bam	other	3597915	3597915	0	+	0	0	83	77	0.0
CP008925.1	h6.sal.bam	other	3597916	3597916	0	+	3	1	86	77	3.0
CP008925.1	h6.sal.bam	other	3597917	3597917	0	+	2	1	86	76	2.0
CP008925.1	h6.sal.bam	other	3597918	3597918	0	+	2	2	88	79	2.0
CP008925.1	h6.sal.bam	other	3597919	3597919	0	+	3	1	91	78	3.0
CP008925.1	h6.sal.bam	other	3597920	3597920	0	+	0	0	89	77	0.0
CP008925.1	h6.sal.bam	other	3597921	3597921	0	+	0	3	88	79	0.0
CP008925.1	h6.sal.bam	other	3597922	3597922	0	+	1	1	89	76	1.0
CP008925.1	h6.sal.bam	other	3597923	3597923	0	+	1	1	90	77	1.0
CP008925.1	h6.sal.bam	other	3597924	3597924	0	+	3	2	90	77	3.0
CP008925.1	h6.sal.bam	other	3597925	3597925	0	+	0	1	89	75	0.0
CP008925.1	h6.sal.bam	other	3597926	3597926	0	+	0	0	89	75	0.0
CP008925.1	h6.sal.bam	other	3597927	3597927	0	+	1	4	89	76	1.0
CP008925.1	h6.sal.bam	other	3597928	3597928	0	+	2	1	90	72	2.0
CP008925.1	h6.sal.bam	other	3597929	3597929	0	+	1	1	91	71	1.0
CP008925.1	h6.sal.bam	other	3597930	3597930	0	+	0	2	91	70	0.0
CP008925.1	h6.sal.bam	other	3597931	3597931	0	+	3	3	94	68	3.0
CP008925.1	h6.sal.bam	other	3597932	3597932	0	+	0	0	93	65	0.0
CP008925.1	h6.sal.bam	other	3597933	3597933	0	+	2	0	94	66	2.0
CP008925.1	h6.sal.bam	other	3597934	3597934	0	+	0	2	93	66	0.0
CP008925.1	h6.sal.bam	other	3597935	3597935	0	+	0	0	92	64	0.0
CP008925.1	h6.sal.bam	other	3597936	3597936	0	+	3	2	95	64	3.0
CP008925.1	h6.sal.bam	other	3597937	3597937	0	+	0	1	94	62	0.0
CP008925.1	h6.sal.bam	other	3597938	3597938	0	+	5	2	97	62	5.0
CP008925.1	h6.sal.bam	other	3597939	3597939	0	+	0	1	97	61	0.0
CP008925.1	h6.sal.bam	other	3597940	3597940	0	+	1	1	98	60	1.0
CP008925.1	h6.sal.bam	other	3597941	3597941	0	+	1	0	97	59	1.0
CP008925.1	h6.sal.bam	other	3597942	3597942	0	+	4	0	101	59	4.0
CP008925.1	h6.sal.bam	other	3597943	3597943	0	+	0	0	99	61	0.0
CP008925.1	h6.sal.bam	other	3597944	3597944	0	+	1	0	96	66	1.0
CP008925.1	h6.sal.bam	other	3597945	3597945	0	+	0	0	96	66	0.0
CP008925.1	h6.sal.bam	other	3597946	3597946	0	+	0	0	96	66	0.0
CP008925.1	h6.sal.bam	other	3597947	3597947	0	+	1	0	96	67	1.0
CP008925.1	h6.sal.bam	other	3597948	3597948	0	+	2	0	95	68	2.0
CP008925.1	h6.sal.bam	other	3597949	3597949	0	+	1	0	95	68	1.0
CP008925.1	h6.sal.bam	other	3597950	3597950	0	+	5	3	98	68	5.0
CP008925.1	h6.sal.bam	other	3597951	3597951	0	+	0	2	97	65	0.0
CP008925.1	h6.sal.bam	other	3597952	3597952	0	+	0	2	96	64	0.0
CP008925.1	h6.sal.bam	other	3597953	3597953	0	+	1	1	96	62	1.0
CP008925.1	h6.sal.bam	other	3597954	3597954	0	+	0	2	95	66	0.0
CP008925.1	h6.sal.bam	other	3597955	3597955	0	+	1	0	95	67	1.0
CP008925.1	h6.sal.bam	other	3597956	3597956	0	+	0	0	93	67	0.0
CP008925.1	h6.sal.bam	other	3597957	3597957	0	+	2	0	94	69	2.0
CP008925.1	h6.sal.bam	other	3597958	3597958	0	+	0	4	94	69	0.0
CP008925.1	h6.sal.bam	other	3597959	3597959	0	+	0	2	92	66	0.0
CP008925.1	h6.sal.bam	other	3597960	3597960	0	+	3	1	95	67	3.0
CP008925.1	h6.sal.bam	other	3597961	3597961	0	+	2	1	97	66	2.0
CP008925.1	h6.sal.bam	other	3597962	3597962	0	+	1	2	96	65	1.0
CP008925.1	h6.sal.bam	other	3597963	3597963	0	+	2	1	97	63	2.0
CP008925.1	h6.sal.bam	other	3597964	3597964	0	+	3	1	98	64	3.0
CP008925.1	h6.sal.bam	other	3597965	3597965	0	+	1	0	96	65	1.0
CP008925.1	h6.sal.bam	other	3597966	3597966	0	+	1	1	95	66	1.0
CP008925.1	h6.sal.bam	other	3597967	3597967	0	+	0	0	94	66	0.0
CP008925.1	h6.sal.bam	other	3597968	3597968	0	+	2	0	94	66	2.0
CP008925.1	h6.sal.bam	other	3597969	3597969	0	+	2	1	94	68	2.0
CP008925.1	h6.sal.bam	other	3597970	3597970	0	+	0	0	89	67	0.0
CP008925.1	h6.sal.bam	other	3597971	3597971	0	+	1	1	85	69	1.0
CP008925.1	h6.sal.bam	other	3597972	3597972	0	+	1	0	85	71	1.0
CP008925.1	h6.sal.bam	other	3597973	3597973	0	+	1	3	86	71	1.0
CP008925.1	h6.sal.bam	other	3597974	3597974	0	+	1	0	87	71	1.0
CP008925.1	h6.sal.bam	other	3597975	3597975	0	+	0	0	87	71	0.0
CP008925.1	h6.sal.bam	other	3597976	3597976	0	+	0	0	86	71	0.0
CP008925.1	h6.sal.bam	other	3597977	3597977	0	+	1	2	84	74	1.0
CP008925.1	h6.sal.bam	other	3597978	3597978	0	+	1	1	84	72	1.0
CP008925.1	h6.sal.bam	other	3597979	3597979	0	+	2	2	86	72	2.0
CP008925.1	h6.sal.bam	other	3597980	3597980	0	+	0	2	86	72	0.0
CP008925.1	h6.sal.bam	other	3597981	3597981	0	+	1	0	85	70	1.0
CP008925.1	h6.sal.bam	other	3597982	3597982	0	+	0	4	85	74	0.0
CP008925.1	h6.sal.bam	other	3597983	3597983	0	+	3	0	85	70	3.0
CP008925.1	h6.sal.bam	other	3597984	3597984	0	+	0	1	84	70	0.0
CP008925.1	h6.sal.bam	other	3597985	3597985	0	+	0	1	84	69	0.0
CP008925.1	h6.sal.bam	other	3597986	3597986	0	+	2	0	86	70	2.0
CP008925.1	h6.sal.bam	other	3597987	3597987	0	+	3	0	88	71	3.0
CP008925.1	h6.sal.bam	other	3597988	3597988	0	+	2	1	87	72	2.0
CP008925.1	h6.sal.bam	other	3597989	3597989	0	+	1	2	85	73	1.0
CP008925.1	h6.sal.bam	other	3597990	3597990	0	+	0	0	85	72	0.0
CP008925.1	h6.sal.bam	other	3597991	3597991	0	+	0	4	85	72	0.0
CP008925.1	h6.sal.bam	other	3597992	3597992	0	+	1	0	84	69	1.0
CP008925.1	h6.sal.bam	other	3597993	3597993	0	+	2	1	84	69	2.0
CP008925.1	h6.sal.bam	other	3597994	3597994	0	+	0	0	81	71	0.0
CP008925.1	h6.sal.bam	other	3597995	3597995	0	+	0	2	81	71	0.0
CP008925.1	h6.sal.bam	other	3597996	3597996	0	+	1	0	81	73	1.0
CP008925.1	h6.sal.bam	other	3597997	3597997	0	+	0	4	80	73	0.0
CP008925.1	h6.sal.bam	other	3597998	3597998	0	+	1	0	78	69	1.0
CP008925.1	h6.sal.bam	other	3597999	3597999	0	+	7	0	83	75	7.0
CP008925.1	h6.sal.bam	other	3598000	3598000	0	+	2	0	85	79	2.0
CP008925.1	h6.sal.bam	other	3598001	3598001	0	+	2	1	85	79	2.0
CP008925.1	h6.sal.bam	other	3598002	3598002	0	+	1	0	85	78	1.0
CP008925.1	h6.sal.bam	other	3598003	3598003	0	+	2	0	87	78	2.0
CP008925.1	h6.sal.bam	other	3598004	3598004	0	+	0	0	87	79	0.0
CP008925.1	h6.sal.bam	other	3598005	3598005	0	+	5	0	91	80	5.0
CP008925.1	h6.sal.bam	other	3598006	3598006	0	+	1	1	91	80	1.0
CP008925.1	h6.sal.bam	other	3598007	3598007	0	+	2	0	93	83	2.0
CP008925.1	h6.sal.bam	other	3598008	3598008	0	+	0	0	92	85	0.0
CP008925.1	h6.sal.bam	other	3598009	3598009	0	+	0	0	92	85	0.0
CP008925.1	h6.sal.bam	other	3598010	3598010	0	+	5	1	97	85	5.0
CP008925.1	h6.sal.bam	other	3598011	3598011	0	+	1	0	94	87	1.0
CP008925.1	h6.sal.bam	other	3598012	3598012	0	+	0	0	94	88	0.0
CP008925.1	h6.sal.bam	other	3598013	3598013	0	+	2	1	91	88	2.0
CP008925.1	h6.sal.bam	other	3598014	3598014	0	+	3	0	94	87	3.0
CP008925.1	h6.sal.bam	other	3598015	3598015	0	+	4	0	97	87	4.0
CP008925.1	h6.sal.bam	other	3598016	3598016	0	+	1	2	97	87	1.0
CP008925.1	h6.sal.bam	other	3598017	3598017	0	+	0	2	94	87	0.0
CP008925.1	h6.sal.bam	other	3598018	3598018	0	+	0	3	94	86	0.0
CP008925.1	h6.sal.bam	other	3598019	3598019	0	+	1	0	94	83	1.0
CP008925.1	h6.sal.bam	other	3598020	3598020	0	+	1	1	95	85	1.0
CP008925.1	h6.sal.bam	other	3598021	3598021	0	+	1	0	96	84	1.0
CP008925.1	h6.sal.bam	other	3598022	3598022	0	+	0	1	93	86	0.0
CP008925.1	h6.sal.bam	other	3598023	3598023	0	+	2	1	94	86	2.0
CP008925.1	h6.sal.bam	other	3598024	3598024	0	+	0	1	89	86	0.0
CP008925.1	h6.sal.bam	other	3598025	3598025	0	+	0	2	89	85	0.0
CP008925.1	h6.sal.bam	other	3598026	3598026	0	+	0	1	89	83	0.0
CP008925.1	h6.sal.bam	other	3598027	3598027	0	+	1	1	90	83	1.0
CP008925.1	h6.sal.bam	other	3598028	3598028	0	+	0	1	89	82	0.0
CP008925.1	h6.sal.bam	other	3598029	3598029	0	+	0	3	89	83	0.0
CP008925.1	h6.sal.bam	other	3598030	3598030	0	+	0	1	88	80	0.0
CP008925.1	h6.sal.bam	other	3598031	3598031	0	+	1	1	89	84	1.0
CP008925.1	h6.sal.bam	other	3598032	3598032	0	+	2	1	88	86	2.0
CP008925.1	h6.sal.bam	other	3598033	3598033	0	+	1	3	89	85	1.0
CP008925.1	h6.sal.bam	other	3598034	3598034	0	+	1	0	87	82	1.0
CP008925.1	h6.sal.bam	other	3598035	3598035	0	+	1	0	88	83	1.0
CP008925.1	h6.sal.bam	other	3598036	3598036	0	+	2	0	85	86	2.0
CP008925.1	h6.sal.bam	other	3598037	3598037	0	+	2	3	87	86	2.0
CP008925.1	h6.sal.bam	other	3598038	3598038	0	+	0	1	87	84	0.0
CP008925.1	h6.sal.bam	other	3598039	3598039	0	+	0	0	84	83	0.0
CP008925.1	h6.sal.bam	other	3598040	3598040	0	+	4	1	88	83	4.0
CP008925.1	h6.sal.bam	other	3598041	3598041	0	+	0	1	87	83	0.0
CP008925.1	h6.sal.bam	other	3598042	3598042	0	+	3	0	90	82	3.0
CP008925.1	h6.sal.bam	other	3598043	3598043	0	+	1	2	89	82	1.0
CP008925.1	h6.sal.bam	other	3598044	3598044	0	+	1	0	88	82	1.0
CP008925.1	h6.sal.bam	other	3598045	3598045	0	+	0	2	87	82	0.0
CP008925.1	h6.sal.bam	GTTC	3598046	3598046	3598054	+	0	3	87	80	0.0
CP008925.1	h6.sal.bam	other	3598047	3598047	0	+	0	2	86	80	0.0
CP008925.1	h6.sal.bam	GTTC	3598048	3598048	3598054	+	3	2	87	79	3.0
CP008925.1	h6.sal.bam	other	3598049	3598049	0	+	0	0	87	78	0.0
CP008925.1	h6.sal.bam	other	3598050	3598050	0	+	2	2	89	79	2.0
CP008925.1	h6.sal.bam	other	3598051	3598051	0	+	0	0	89	77	0.0
CP008925.1	h6.sal.bam	other	3598052	3598052	0	+	3	0	91	77	3.0
CP008925.1	h6.sal.bam	other	3598053	3598053	0	+	5	1	95	77	5.0
CP008925.1	h6.sal.bam	other	3598054	3598054	0	+	1	2	94	79	1.0
CP008925.1	h6.sal.bam	other	3598055	3598055	0	+	0	0	94	77	0.0
CP008925.1	h6.sal.bam	other	3598056	3598056	0	+	0	4	93	79	0.0
CP008925.1	h6.sal.bam	other	3598057	3598057	0	+	2	0	95	75	2.0
CP008925.1	h6.sal.bam	other	3598058	3598058	0	+	0	0	92	75	0.0
CP008925.1	h6.sal.bam	other	3598059	3598059	0	+	5	1	97	78	5.0
CP008925.1	h6.sal.bam	other	3598060	3598060	0	+	0	2	97	77	0.0
CP008925.1	h6.sal.bam	other	3598061	3598061	0	+	1	0	96	77	1.0
CP008925.1	h6.sal.bam	other	3598062	3598062	0	+	0	1	93	78	0.0
CP008925.1	h6.sal.bam	GTTC	3598063	3598063	3598054	+	2	2	93	79	2.0
CP008925.1	h6.sal.bam	other	3598064	3598064	0	+	0	1	92	79	0.0
CP008925.1	h6.sal.bam	GTTC	3598065	3598065	3598054	+	3	0	95	80	3.0
CP008925.1	h6.sal.bam	other	3598066	3598066	0	+	0	1	95	80	0.0
CP008925.1	h6.sal.bam	other	3598067	3598067	0	+	1	1	95	79	1.0
CP008925.1	h6.sal.bam	other	3598068	3598068	0	+	0	2	93	82	0.0
CP008925.1	h6.sal.bam	other	3598069	3598069	0	+	1	2	94	82	1.0
CP008925.1	h6.sal.bam	other	3598070	3598070	0	+	0	2	94	80	0.0
CP008925.1	h6.sal.bam	other	3598071	3598071	0	+	6	3	98	78	6.0
CP008925.1	h6.sal.bam	other	3598072	3598072	0	+	0	2	98	76	0.0
CP008925.1	h6.sal.bam	other	3598073	3598073	0	+	0	1	95	74	0.0
CP008925.1	h6.sal.bam	other	3598074	3598074	0	+	0	5	90	79	0.0
CP008925.1	h6.sal.bam	other	3598075	3598075	0	+	0	0	88	74	0.0
CP008925.1	h6.sal.bam	other	3598076	3598076	0	+	6	0	92	76	6.0
CP008925.1	h6.sal.bam	other	3598077	3598077	0	+	3	0	94	77	3.0
CP008925.1	h6.sal.bam	other	3598078	3598078	0	+	0	1	92	78	0.0
CP008925.1	h6.sal.bam	other	3598079	3598079	0	+	0	1	92	77	0.0
CP008925.1	h6.sal.bam	other	3598080	3598080	0	+	1	0	88	77	1.0
CP008925.1	h6.sal.bam	other	3598081	3598081	0	+	2	3	87	77	2.0
CP008925.1	h6.sal.bam	other	3598082	3598082	0	+	1	2	88	74	1.0
CP008925.1	h6.sal.bam	other	3598083	3598083	0	+	1	1	89	72	1.0
CP008925.1	h6.sal.bam	other	3598084	3598084	0	+	2	1	91	71	2.0
CP008925.1	h6.sal.bam	other	3598085	3598085	0	+	0	2	86	70	0.0
CP008925.1	h6.sal.bam	other	3598086	3598086	0	+	1	1	87	73	1.0
CP008925.1	h6.sal.bam	other	3598087	3598087	0	+	1	0	87	72	1.0
CP008925.1	h6.sal.bam	other	3598088	3598088	0	+	3	0	89	73	3.0
CP008925.1	h6.sal.bam	other	3598089	3598089	0	+	1	0	83	73	1.0
CP008925.1	h6.sal.bam	other	3598090	3598090	0	+	0	2	83	73	0.0
CP008925.1	h6.sal.bam	other	3598091	3598091	0	+	3	0	85	72	3.0
CP008925.1	h6.sal.bam	other	3598092	3598092	0	+	2	0	87	72	2.0
CP008925.1	h6.sal.bam	GTTC	3598093	3598093	3598101	+	1	0	88	72	1.0
CP008925.1	h6.sal.bam	other	3598094	3598094	0	+	1	2	86	73	1.0
CP008925.1	h6.sal.bam	GTTC	3598095	3598095	3598101	+	3	1	89	71	3.0
CP008925.1	h6.sal.bam	other	3598096	3598096	0	+	1	0	90	70	1.0
CP008925.1	h6.sal.bam	other	3598097	3598097	0	+	5	1	95	70	5.0
CP008925.1	h6.sal.bam	other	3598098	3598098	0	+	2	1	95	69	2.0
CP008925.1	h6.sal.bam	other	3598099	3598099	0	+	2	0	97	69	2.0
CP008925.1	h6.sal.bam	other	3598100	3598100	0	+	2	1	99	71	2.0
CP008925.1	h6.sal.bam	other	3598101	3598101	0	+	1	0	100	73	1.0
CP008925.1	h6.sal.bam	other	3598102	3598102	0	+	2	0	101	73	2.0
CP008925.1	h6.sal.bam	other	3598103	3598103	0	+	0	3	101	75	0.0
CP008925.1	h6.sal.bam	other	3598104	3598104	0	+	1	2	102	73	1.0
CP008925.1	h6.sal.bam	other	3598105	3598105	0	+	2	2	104	72	2.0
CP008925.1	h6.sal.bam	other	3598106	3598106	0	+	0	3	103	70	0.0
CP008925.1	h6.sal.bam	other	3598107	3598107	0	+	3	0	104	70	3.0
CP008925.1	h6.sal.bam	other	3598108	3598108	0	+	2	0	105	70	2.0
CP008925.1	h6.sal.bam	other	3598109	3598109	0	+	1	1	104	71	1.0
CP008925.1	h6.sal.bam	GTTC	3598110	3598110	3598101	+	1	3	100	70	1.0
CP008925.1	h6.sal.bam	other	3598111	3598111	0	+	2	0	102	67	2.0
CP008925.1	h6.sal.bam	GTTC	3598112	3598112	3598101	+	1	1	103	67	1.0
CP008925.1	h6.sal.bam	other	3598113	3598113	0	+	1	0	104	67	1.0
CP008925.1	h6.sal.bam	other	3598114	3598114	0	+	0	0	100	67	0.0
CP008925.1	h6.sal.bam	other	3598115	3598115	0	+	0	1	100	69	0.0
CP008925.1	h6.sal.bam	other	3598116	3598116	0	+	2	0	102	68	2.0
CP008925.1	h6.sal.bam	other	3598117	3598117	0	+	2	2	101	68	2.0
CP008925.1	h6.sal.bam	other	3598118	3598118	0	+	1	0	100	68	1.0
CP008925.1	h6.sal.bam	other	3598119	3598119	0	+	0	1	100	68	0.0
CP008925.1	h6.sal.bam	other	3598120	3598120	0	+	0	1	100	69	0.0
CP008925.1	h6.sal.bam	other	3598121	3598121	0	+	1	1	101	70	1.0
CP008925.1	h6.sal.bam	other	3598122	3598122	0	+	4	1	103	69	4.0
CP008925.1	h6.sal.bam	other	3598123	3598123	0	+	3	1	103	69	3.0
CP008925.1	h6.sal.bam	other	3598124	3598124	0	+	2	1	105	68	2.0
CP008925.1	h6.sal.bam	other	3598125	3598125	0	+	1	0	106	67	1.0
CP008925.1	h6.sal.bam	other	3598126	3598126	0	+	1	1	107	67	1.0
CP008925.1	h6.sal.bam	other	3598127	3598127	0	+	0	0	105	66	0.0
CP008925.1	h6.sal.bam	other	3598128	3598128	0	+	3	2	103	66	3.0
CP008925.1	h6.sal.bam	other	3598129	3598129	0	+	5	2	107	66	5.0
CP008925.1	h6.sal.bam	other	3598130	3598130	0	+	4	0	111	64	4.0
CP008925.1	h6.sal.bam	other	3598131	3598131	0	+	1	1	110	67	1.0
CP008925.1	h6.sal.bam	other	3598132	3598132	0	+	0	1	110	66	0.0
CP008925.1	h6.sal.bam	other	3598133	3598133	0	+	4	1	114	65	4.0
CP008925.1	h6.sal.bam	other	3598134	3598134	0	+	0	2	108	64	0.0
CP008925.1	h6.sal.bam	other	3598135	3598135	0	+	1	1	109	62	1.0
CP008925.1	h6.sal.bam	other	3598136	3598136	0	+	2	2	110	62	2.0
CP008925.1	h6.sal.bam	other	3598137	3598137	0	+	1	1	110	60	1.0
CP008925.1	h6.sal.bam	other	3598138	3598138	0	+	1	2	110	59	1.0
CP008925.1	h6.sal.bam	other	3598139	3598139	0	+	2	2	112	58	2.0
CP008925.1	h6.sal.bam	other	3598140	3598140	0	+	1	1	110	56	1.0
CP008925.1	h6.sal.bam	other	3598141	3598141	0	+	5	1	114	57	5.0
CP008925.1	h6.sal.bam	other	3598142	3598142	0	+	3	3	117	56	3.0
CP008925.1	h6.sal.bam	other	3598143	3598143	0	+	1	2	118	54	1.0
CP008925.1	h6.sal.bam	other	3598144	3598144	0	+	1	0	118	53	1.0
CP008925.1	h6.sal.bam	other	3598145	3598145	0	+	0	1	112	53	0.0
CP008925.1	h6.sal.bam	other	3598146	3598146	0	+	3	0	115	53	3.0
CP008925.1	h6.sal.bam	other	3598147	3598147	0	+	1	5	116	54	1.0
CP008925.1	h6.sal.bam	other	3598148	3598148	0	+	0	1	111	49	0.0
CP008925.1	h6.sal.bam	other	3598149	3598149	0	+	1	1	112	49	1.0
CP008925.1	h6.sal.bam	other	3598150	3598150	0	+	2	0	113	49	2.0
CP008925.1	h6.sal.bam	other	3598151	3598151	0	+	2	0	111	49	2.0
CP008925.1	h6.sal.bam	other	3598152	3598152	0	+	0	1	111	49	0.0
CP008925.1	h6.sal.bam	other	3598153	3598153	0	+	2	1	113	51	2.0
CP008925.1	h6.sal.bam	other	3598154	3598154	0	+	0	0	113	50	0.0
CP008925.1	h6.sal.bam	other	3598155	3598155	0	+	0	0	113	51	0.0
CP008925.1	h6.sal.bam	other	3598156	3598156	0	+	0	0	111	53	0.0
CP008925.1	h6.sal.bam	other	3598157	3598157	0	+	2	0	112	53	2.0
CP008925.1	h6.sal.bam	other	3598158	3598158	0	+	1	0	111	54	1.0
CP008925.1	h6.sal.bam	other	3598159	3598159	0	+	3	1	114	54	3.0
CP008925.1	h6.sal.bam	other	3598160	3598160	0	+	0	4	114	53	0.0
CP008925.1	h6.sal.bam	other	3598161	3598161	0	+	1	1	112	50	1.0
CP008925.1	h6.sal.bam	other	3598162	3598162	0	+	2	0	114	49	2.0
CP008925.1	h6.sal.bam	other	3598163	3598163	0	+	0	0	112	50	0.0
CP008925.1	h6.sal.bam	other	3598164	3598164	0	+	2	0	113	51	2.0
CP008925.1	h6.sal.bam	other	3598165	3598165	0	+	3	1	113	52	3.0
CP008925.1	h6.sal.bam	other	3598166	3598166	0	+	0	0	111	51	0.0
CP008925.1	h6.sal.bam	other	3598167	3598167	0	+	2	1	113	51	2.0
CP008925.1	h6.sal.bam	other	3598168	3598168	0	+	1	0	113	50	1.0
CP008925.1	h6.sal.bam	other	3598169	3598169	0	+	2	0	114	53	2.0
CP008925.1	h6.sal.bam	other	3598170	3598170	0	+	0	0	111	55	0.0
CP008925.1	h6.sal.bam	other	3598171	3598171	0	+	0	0	105	56	0.0
CP008925.1	h6.sal.bam	other	3598172	3598172	0	+	3	0	102	57	3.0
CP008925.1	h6.sal.bam	other	3598173	3598173	0	+	1	2	103	59	1.0
CP008925.1	h6.sal.bam	other	3598174	3598174	0	+	0	1	103	57	0.0
CP008925.1	h6.sal.bam	other	3598175	3598175	0	+	1	4	104	56	1.0
CP008925.1	h6.sal.bam	other	3598176	3598176	0	+	0	2	103	52	0.0
CP008925.1	h6.sal.bam	other	3598177	3598177	0	+	1	0	102	53	1.0
CP008925.1	h6.sal.bam	other	3598178	3598178	0	+	1	0	103	54	1.0
CP008925.1	h6.sal.bam	other	3598179	3598179	0	+	2	1	104	54	2.0
CP008925.1	h6.sal.bam	other	3598180	3598180	0	+	0	0	102	53	0.0
CP008925.1	h6.sal.bam	other	3598181	3598181	0	+	0	3	102	53	0.0
CP008925.1	h6.sal.bam	other	3598182	3598182	0	+	1	0	98	53	1.0
CP008925.1	h6.sal.bam	other	3598183	3598183	0	+	0	1	98	53	0.0
CP008925.1	h6.sal.bam	other	3598184	3598184	0	+	0	0	97	52	0.0
CP008925.1	h6.sal.bam	other	3598185	3598185	0	+	2	0	98	57	2.0
CP008925.1	h6.sal.bam	other	3598186	3598186	0	+	1	1	95	57	1.0
CP008925.1	h6.sal.bam	other	3598187	3598187	0	+	0	0	95	57	0.0
CP008925.1	h6.sal.bam	other	3598188	3598188	0	+	0	0	95	63	0.0
CP008925.1	h6.sal.bam	other	3598189	3598189	0	+	1	2	96	64	1.0
CP008925.1	h6.sal.bam	other	3598190	3598190	0	+	0	0	96	63	0.0
CP008925.1	h6.sal.bam	other	3598191	3598191	0	+	1	2	92	65	1.0
CP008925.1	h6.sal.bam	other	3598192	3598192	0	+	1	0	93	63	1.0
CP008925.1	h6.sal.bam	other	3598193	3598193	0	+	0	0	93	66	0.0
CP008925.1	h6.sal.bam	other	3598194	3598194	0	+	0	2	93	66	0.0
CP008925.1	h6.sal.bam	other	3598195	3598195	0	+	1	2	86	64	1.0
CP008925.1	h6.sal.bam	other	3598196	3598196	0	+	1	0	87	62	1.0
CP008925.1	h6.sal.bam	other	3598197	3598197	0	+	1	1	88	63	1.0
CP008925.1	h6.sal.bam	other	3598198	3598198	0	+	1	0	87	72	1.0
CP008925.1	h6.sal.bam	other	3598199	3598199	0	+	1	0	88	72	1.0
CP008925.1	h6.sal.bam	other	3598200	3598200	0	+	0	0	87	74	0.0
CP008925.1	h6.sal.bam	other	3598201	3598201	0	+	0	0	86	74	0.0
CP008925.1	h6.sal.bam	other	3598202	3598202	0	+	0	0	86	76	0.0
CP008925.1	h6.sal.bam	other	3598203	3598203	0	+	0	2	82	78	0.0
CP008925.1	h6.sal.bam	other	3598204	3598204	0	+	1	3	79	76	1.0
CP008925.1	h6.sal.bam	other	3598205	3598205	0	+	0	0	75	178	0.0
CP008925.1	h6.sal.bam	other	3598206	3598206	0	+	3	0	77	180	3.0
CP008925.1	h6.sal.bam	other	3598207	3598207	0	+	0	1	77	180	0.0
CP008925.1	h6.sal.bam	other	3598208	3598208	0	+	2	0	75	182	4.0
CP008925.1	h6.sal.bam	other	3598209	3598209	0	+	3	0	76	183	6.0
CP008925.1	h6.sal.bam	other	3598210	3598210	0	+	0	1	76	183	0.0
CP008925.1	h6.sal.bam	other	3598211	3598211	0	+	1	0	76	183	2.0
CP008925.1	h6.sal.bam	other	3598212	3598212	0	+	1	0	76	183	1.0
CP008925.1	h6.sal.bam	other	3598213	3598213	0	+	0	1	75	185	0.0
CP008925.1	h6.sal.bam	other	3598214	3598214	0	+	1	0	74	184	1.0
CP008925.1	h6.sal.bam	other	3598215	3598215	0	+	2	2	70	186	2.0
CP008925.1	h6.sal.bam	other	3598216	3598216	0	+	0	0	63	184	0.0
CP008925.1	h6.sal.bam	other	3598217	3598217	0	+	0	1	63	184	0.0
CP008925.1	h6.sal.bam	other	3598218	3598218	0	+	0	1	61	185	0.0
CP008925.1	h6.sal.bam	other	3598219	3598219	0	+	0	0	61	184	0.0
CP008925.1	h6.sal.bam	other	3598220	3598220	0	+	1	1	61	185	1.0
CP008925.1	h6.sal.bam	other	3598221	3598221	0	+	0	0	59	184	0.0
CP008925.1	h6.sal.bam	other	3598222	3598222	0	+	1	0	57	187	1.0
CP008925.1	h6.sal.bam	other	3598223	3598223	0	+	0	1	57	188	0.0
CP008925.1	h6.sal.bam	other	3598224	3598224	0	+	0	1	57	187	0.0
CP008925.1	h6.sal.bam	other	3598225	3598225	0	+	2	0	57	186	2.0
CP008925.1	h6.sal.bam	other	3598226	3598226	0	+	0	1	57	186	0.0
CP008925.1	h6.sal.bam	other	3598227	3598227	0	+	1	2	58	186	1.0
CP008925.1	h6.sal.bam	other	3598228	3598228	0	+	0	1	57	184	0.0
CP008925.1	h6.sal.bam	other	3598229	3598229	0	+	0	2	57	183	0.0
CP008925.1	h6.sal.bam	other	3598230	3598230	0	+	3	0	59	181	3.0
CP008925.1	h6.sal.bam	other	3598231	3598231	0	+	1	0	60	181	1.0
CP008925.1	h6.sal.bam	other	3598232	3598232	0	+	2	1	59	181	2.0
CP008925.1	h6.sal.bam	other	3598233	3598233	0	+	0	0	56	180	0.0
CP008925.1	h6.sal.bam	other	3598234	3598234	0	+	0	0	56	181	0.0
CP008925.1	h6.sal.bam	other	3598235	3598235	0	+	0	1	56	181	0.0
CP008925.1	h6.sal.bam	other	3598236	3598236	0	+	0	1	55	181	0.0
CP008925.1	h6.sal.bam	other	3598237	3598237	0	+	1	1	52	181	1.0
CP008925.1	h6.sal.bam	other	3598238	3598238	0	+	0	0	52	180	0.0
CP008925.1	h6.sal.bam	other	3598239	3598239	0	+	1	1	53	181	1.0
CP008925.1	h6.sal.bam	other	3598240	3598240	0	+	1	0	52	180	1.0
CP008925.1	h6.sal.bam	other	3598241	3598241	0	+	0	0	51	181	0.0
CP008925.1	h6.sal.bam	other	3598242	3598242	0	+	2	0	52	182	2.0
CP008925.1	h6.sal.bam	other	3598243	3598243	0	+	0	4	52	182	0.0
CP008925.1	h6.sal.bam	other	3598244	3598244	0	+	1	2	51	178	1.0
CP008925.1	h6.sal.bam	other	3598245	3598245	0	+	0	1	51	176	0.0
CP008925.1	h6.sal.bam	other	3598246	3598246	0	+	1	2	50	175	1.0
CP008925.1	h6.sal.bam	other	3598247	3598247	0	+	2	1	52	173	4.0
CP008925.1	h6.sal.bam	other	3598248	3598248	0	+	0	0	51	172	0.0
CP008925.1	h6.sal.bam	other	3598249	3598249	0	+	1	2	52	172	1.0
CP008925.1	h6.sal.bam	other	3598250	3598250	0	+	2	0	53	172	4.0
CP008925.1	h6.sal.bam	other	3598251	3598251	0	+	0	0	53	174	0.0
CP008925.1	h6.sal.bam	other	3598252	3598252	0	+	0	1	51	175	0.0
CP008925.1	h6.sal.bam	other	3598253	3598253	0	+	0	0	49	174	0.0
CP008925.1	h6.sal.bam	other	3598254	3598254	0	+	2	0	51	174	2.0
CP008925.1	h6.sal.bam	other	3598255	3598255	0	+	0	2	50	175	0.0
CP008925.1	h6.sal.bam	other	3598256	3598256	0	+	0	1	50	173	0.0
CP008925.1	h6.sal.bam	other	3598257	3598257	0	+	0	0	49	172	0.0
CP008925.1	h6.sal.bam	other	3598258	3598258	0	+	0	3	49	172	0.0
CP008925.1	h6.sal.bam	other	3598259	3598259	0	+	1	2	50	169	1.0
CP008925.1	h6.sal.bam	other	3598260	3598260	0	+	1	0	49	167	1.0
CP008925.1	h6.sal.bam	other	3598261	3598261	0	+	0	1	48	167	0.0
CP008925.1	h6.sal.bam	GTTC	3598262	3598262	3598270	+	0	7	48	166	0.0
CP008925.1	h6.sal.bam	other	3598263	3598263	0	+	0	0	48	163	0.0
CP008925.1	h6.sal.bam	GTTC	3598264	3598264	3598270	+	6	1	54	163	6.0
CP008925.1	h6.sal.bam	other	3598265	3598265	0	+	1	3	55	162	1.0
CP008925.1	h6.sal.bam	other	3598266	3598266	0	+	0	1	54	159	0.0
CP008925.1	h6.sal.bam	other	3598267	3598267	0	+	1	1	54	158	1.0
CP008925.1	h6.sal.bam	other	3598268	3598268	0	+	0	0	53	157	0.0
CP008925.1	h6.sal.bam	other	3598269	3598269	0	+	2	0	55	157	2.0
CP008925.1	h6.sal.bam	other	3598270	3598270	0	+	2	0	57	157	2.0
CP008925.1	h6.sal.bam	other	3598271	3598271	0	+	2	1	58	157	2.0
CP008925.1	h6.sal.bam	other	3598272	3598272	0	+	0	11	57	156	0.0
CP008925.1	h6.sal.bam	other	3598273	3598273	0	+	1	1	56	145	1.0
CP008925.1	h6.sal.bam	other	3598274	3598274	0	+	0	0	56	143	0.0
CP008925.1	h6.sal.bam	other	3598275	3598275	0	+	0	0	56	144	0.0
CP008925.1	h6.sal.bam	other	3598276	3598276	0	+	0	2	56	144	0.0
CP008925.1	h6.sal.bam	other	3598277	3598277	0	+	1	2	57	145	1.0
CP008925.1	h6.sal.bam	other	3598278	3598278	0	+	0	1	56	143	0.0
CP008925.1	h6.sal.bam	GTTC	3598279	3598279	3598270	+	1	106	57	142	1.0
CP008925.1	h6.sal.bam	other	3598280	3598280	0	+	1	2	56	39	1.0
CP008925.1	h6.sal.bam	GTTC	3598281	3598281	3598270	+	131	0	184	42	131.0
CP008925.1	h6.sal.bam	other	3598282	3598282	0	+	1	2	184	42	1.0
CP008925.1	h6.sal.bam	other	3598283	3598283	0	+	0	1	184	40	0.0
CP008925.1	h6.sal.bam	other	3598284	3598284	0	+	3	1	185	42	3.0
CP008925.1	h6.sal.bam	other	3598285	3598285	0	+	1	0	186	41	1.0
CP008925.1	h6.sal.bam	other	3598286	3598286	0	+	2	2	187	42	2.0
CP008925.1	h6.sal.bam	other	3598287	3598287	0	+	1	0	187	40	1.0
CP008925.1	h6.sal.bam	other	3598288	3598288	0	+	1	1	188	40	1.0
CP008925.1	h6.sal.bam	other	3598289	3598289	0	+	1	0	186	43	1.0
CP008925.1	h6.sal.bam	other	3598290	3598290	0	+	2	0	188	43	2.0
CP008925.1	h6.sal.bam	other	3598291	3598291	0	+	0	1	188	43	0.0
CP008925.1	h6.sal.bam	other	3598292	3598292	0	+	0	1	188	47	0.0
CP008925.1	h6.sal.bam	other	3598293	3598293	0	+	1	0	189	46	1.0
CP008925.1	h6.sal.bam	other	3598294	3598294	0	+	0	1	188	46	0.0
CP008925.1	h6.sal.bam	other	3598295	3598295	0	+	0	0	188	46	0.0
CP008925.1	h6.sal.bam	other	3598296	3598296	0	+	2	3	190	46	2.0
CP008925.1	h6.sal.bam	other	3598297	3598297	0	+	0	1	189	43	0.0
CP008925.1	h6.sal.bam	other	3598298	3598298	0	+	1	0	190	44	1.0
CP008925.1	h6.sal.bam	other	3598299	3598299	0	+	0	0	190	45	0.0
CP008925.1	h6.sal.bam	other	3598300	3598300	0	+	1	0	189	51	1.0
CP008925.1	h6.sal.bam	other	3598301	3598301	0	+	3	1	192	51	3.0
CP008925.1	h6.sal.bam	other	3598302	3598302	0	+	3	0	194	53	3.0
CP008925.1	h6.sal.bam	other	3598303	3598303	0	+	1	0	195	53	1.0
CP008925.1	h6.sal.bam	other	3598304	3598304	0	+	0	0	192	53	0.0
CP008925.1	h6.sal.bam	other	3598305	3598305	0	+	0	0	192	53	0.0
CP008925.1	h6.sal.bam	other	3598306	3598306	0	+	1	0	192	54	1.0
CP008925.1	h6.sal.bam	other	3598307	3598307	0	+	1	0	191	56	1.0
CP008925.1	h6.sal.bam	other	3598308	3598308	0	+	1	1	192	56	1.0
CP008925.1	h6.sal.bam	other	3598309	3598309	0	+	1	0	193	56	1.0
CP008925.1	h6.sal.bam	other	3598310	3598310	0	+	0	1	193	56	0.0
CP008925.1	h6.sal.bam	other	3598311	3598311	0	+	0	1	193	59	0.0
CP008925.1	h6.sal.bam	other	3598312	3598312	0	+	1	0	193	60	1.0
CP008925.1	h6.sal.bam	other	3598313	3598313	0	+	0	1	193	61	0.0
CP008925.1	h6.sal.bam	other	3598314	3598314	0	+	2	0	194	61	2.0
CP008925.1	h6.sal.bam	other	3598315	3598315	0	+	1	1	192	61	1.0
CP008925.1	h6.sal.bam	other	3598316	3598316	0	+	0	1	192	60	0.0
CP008925.1	h6.sal.bam	other	3598317	3598317	0	+	1	0	193	59	1.0
CP008925.1	h6.sal.bam	other	3598318	3598318	0	+	2	0	195	60	2.0
CP008925.1	h6.sal.bam	other	3598319	3598319	0	+	4	0	198	63	4.0
CP008925.1	h6.sal.bam	other	3598320	3598320	0	+	0	0	198	63	0.0
CP008925.1	h6.sal.bam	other	3598321	3598321	0	+	1	0	197	63	1.0
CP008925.1	h6.sal.bam	other	3598322	3598322	0	+	0	1	196	65	0.0
CP008925.1	h6.sal.bam	other	3598323	3598323	0	+	0	1	195	66	0.0
CP008925.1	h6.sal.bam	other	3598324	3598324	0	+	0	0	193	68	0.0
CP008925.1	h6.sal.bam	other	3598325	3598325	0	+	2	2	195	68	2.0
CP008925.1	h6.sal.bam	other	3598326	3598326	0	+	1	1	196	68	1.0
CP008925.1	h6.sal.bam	other	3598327	3598327	0	+	0	0	196	67	0.0
CP008925.1	h6.sal.bam	other	3598328	3598328	0	+	1	0	196	68	1.0
CP008925.1	h6.sal.bam	other	3598329	3598329	0	+	2	1	196	76	2.0
CP008925.1	h6.sal.bam	other	3598330	3598330	0	+	3	0	199	77	3.0
CP008925.1	h6.sal.bam	other	3598331	3598331	0	+	0	0	199	77	0.0
CP008925.1	h6.sal.bam	other	3598332	3598332	0	+	0	0	199	77	0.0
CP008925.1	h6.sal.bam	other	3598333	3598333	0	+	0	0	198	77	0.0
CP008925.1	h6.sal.bam	other	3598334	3598334	0	+	2	0	199	80	2.0
CP008925.1	h6.sal.bam	other	3598335	3598335	0	+	1	0	200	80	1.0
CP008925.1	h6.sal.bam	other	3598336	3598336	0	+	1	3	201	80	1.0
CP008925.1	h6.sal.bam	other	3598337	3598337	0	+	2	1	203	78	2.0
CP008925.1	h6.sal.bam	other	3598338	3598338	0	+	1	0	204	77	1.0
CP008925.1	h6.sal.bam	other	3598339	3598339	0	+	3	0	201	80	3.0
CP008925.1	h6.sal.bam	other	3598340	3598340	0	+	1	0	201	86	1.0
CP008925.1	h6.sal.bam	other	3598341	3598341	0	+	0	0	199	87	0.0
CP008925.1	h6.sal.bam	other	3598342	3598342	0	+	2	0	201	88	2.0
CP008925.1	h6.sal.bam	other	3598343	3598343	0	+	0	1	201	88	0.0
CP008925.1	h6.sal.bam	other	3598344	3598344	0	+	1	0	198	90	1.0
CP008925.1	h6.sal.bam	other	3598345	3598345	0	+	2	1	199	90	2.0
CP008925.1	h6.sal.bam	other	3598346	3598346	0	+	1	0	198	89	1.0
CP008925.1	h6.sal.bam	GAAC	3598347	3598347	3598355	+	0	1	197	92	0.0
CP008925.1	h6.sal.bam	other	3598348	3598348	0	+	0	0	196	91	0.0
CP008925.1	h6.sal.bam	GAAC	3598349	3598349	3598355	+	2	0	198	91	2.0
CP008925.1	h6.sal.bam	other	3598350	3598350	0	+	1	0	199	93	1.0
CP008925.1	h6.sal.bam	other	3598351	3598351	0	+	0	4	198	94	0.0
CP008925.1	h6.sal.bam	other	3598352	3598352	0	+	1	0	196	90	1.0
CP008925.1	h6.sal.bam	other	3598353	3598353	0	+	2	0	196	90	2.0
CP008925.1	h6.sal.bam	other	3598354	3598354	0	+	1	3	193	92	1.0
CP008925.1	h6.sal.bam	other	3598355	3598355	0	+	0	1	187	91	0.0
CP008925.1	h6.sal.bam	other	3598356	3598356	0	+	0	0	72	94	0.0
CP008925.1	h6.sal.bam	other	3598357	3598357	0	+	0	1	72	96	0.0
CP008925.1	h6.sal.bam	other	3598358	3598358	0	+	3	2	75	97	3.0
CP008925.1	h6.sal.bam	other	3598359	3598359	0	+	2	0	74	95	2.0
CP008925.1	h6.sal.bam	other	3598360	3598360	0	+	2	1	73	95	2.0
CP008925.1	h6.sal.bam	other	3598361	3598361	0	+	1	0	74	94	1.0
CP008925.1	h6.sal.bam	other	3598362	3598362	0	+	3	0	76	98	3.0
CP008925.1	h6.sal.bam	other	3598363	3598363	0	+	1	4	76	100	1.0
CP008925.1	h6.sal.bam	GAAC	3598364	3598364	3598355	+	2	3	77	98	2.0
CP008925.1	h6.sal.bam	other	3598365	3598365	0	+	1	1	76	95	1.0
CP008925.1	h6.sal.bam	GAAC	3598366	3598366	3598355	+	0	1	76	95	0.0
CP008925.1	h6.sal.bam	other	3598367	3598367	0	+	1	0	76	98	1.0
CP008925.1	h6.sal.bam	other	3598368	3598368	0	+	0	0	76	100	0.0
CP008925.1	h6.sal.bam	other	3598369	3598369	0	+	0	1	76	101	0.0
CP008925.1	h6.sal.bam	other	3598370	3598370	0	+	4	0	80	100	4.0
CP008925.1	h6.sal.bam	other	3598371	3598371	0	+	1	2	79	102	1.0
CP008925.1	h6.sal.bam	other	3598372	3598372	0	+	0	1	79	100	0.0
CP008925.1	h6.sal.bam	other	3598373	3598373	0	+	3	2	81	100	3.0
CP008925.1	h6.sal.bam	other	3598374	3598374	0	+	1	4	81	102	1.0
CP008925.1	h6.sal.bam	other	3598375	3598375	0	+	0	0	81	98	0.0
CP008925.1	h6.sal.bam	other	3598376	3598376	0	+	0	3	78	100	0.0
CP008925.1	h6.sal.bam	other	3598377	3598377	0	+	0	0	75	102	0.0
CP008925.1	h6.sal.bam	other	3598378	3598378	0	+	0	0	74	104	0.0
CP008925.1	h6.sal.bam	other	3598379	3598379	0	+	1	0	74	104	1.0
CP008925.1	h6.sal.bam	other	3598380	3598380	0	+	0	1	74	104	0.0
CP008925.1	h6.sal.bam	other	3598381	3598381	0	+	1	2	74	102	1.0
CP008925.1	h6.sal.bam	other	3598382	3598382	0	+	1	0	74	101	1.0
CP008925.1	h6.sal.bam	other	3598383	3598383	0	+	0	2	73	102	0.0
CP008925.1	h6.sal.bam	other	3598384	3598384	0	+	1	2	74	101	1.0
CP008925.1	h6.sal.bam	other	3598385	3598385	0	+	0	1	74	103	0.0
CP008925.1	h6.sal.bam	other	3598386	3598386	0	+	3	2	77	105	3.0
CP008925.1	h6.sal.bam	other	3598387	3598387	0	+	1	1	77	103	1.0
CP008925.1	h6.sal.bam	other	3598388	3598388	0	+	0	1	77	103	0.0
CP008925.1	h6.sal.bam	other	3598389	3598389	0	+	2	0	77	103	2.0
CP008925.1	h6.sal.bam	other	3598390	3598390	0	+	1	0	77	105	1.0
CP008925.1	h6.sal.bam	other	3598391	3598391	0	+	1	1	78	105	1.0
CP008925.1	h6.sal.bam	other	3598392	3598392	0	+	1	1	78	104	1.0
CP008925.1	h6.sal.bam	other	3598393	3598393	0	+	2	2	74	107	2.0
CP008925.1	h6.sal.bam	other	3598394	3598394	0	+	0	0	74	105	0.0
CP008925.1	h6.sal.bam	other	3598395	3598395	0	+	1	1	74	109	1.0
CP008925.1	h6.sal.bam	other	3598396	3598396	0	+	1	2	75	108	1.0
CP008925.1	h6.sal.bam	other	3598397	3598397	0	+	1	2	76	113	1.0
CP008925.1	h6.sal.bam	other	3598398	3598398	0	+	2	3	78	117	2.0
CP008925.1	h6.sal.bam	other	3598399	3598399	0	+	0	2	77	114	0.0
CP008925.1	h6.sal.bam	other	3598400	3598400	0	+	0	0	75	112	0.0
CP008925.1	h6.sal.bam	other	3598401	3598401	0	+	0	1	74	114	0.0
CP008925.1	h6.sal.bam	other	3598402	3598402	0	+	0	4	74	113	0.0
CP008925.1	h6.sal.bam	other	3598403	3598403	0	+	0	4	73	109	0.0
CP008925.1	h6.sal.bam	other	3598404	3598404	0	+	0	2	71	105	0.0
CP008925.1	h6.sal.bam	other	3598405	3598405	0	+	4	0	72	103	4.0
CP008925.1	h6.sal.bam	other	3598406	3598406	0	+	0	0	72	103	0.0
CP008925.1	h6.sal.bam	other	3598407	3598407	0	+	1	0	73	106	1.0
CP008925.1	h6.sal.bam	other	3598408	3598408	0	+	1	2	74	106	1.0
CP008925.1	h6.sal.bam	other	3598409	3598409	0	+	0	0	72	105	0.0
CP008925.1	h6.sal.bam	other	3598410	3598410	0	+	2	0	73	107	2.0
CP008925.1	h6.sal.bam	other	3598411	3598411	0	+	5	1	77	107	5.0
CP008925.1	h6.sal.bam	other	3598412	3598412	0	+	0	0	75	106	0.0
CP008925.1	h6.sal.bam	other	3598413	3598413	0	+	0	3	71	109	0.0
CP008925.1	h6.sal.bam	other	3598414	3598414	0	+	0	6	71	106	0.0
CP008925.1	h6.sal.bam	other	3598415	3598415	0	+	2	1	71	100	2.0
CP008925.1	h6.sal.bam	other	3598416	3598416	0	+	0	2	71	101	0.0
CP008925.1	h6.sal.bam	other	3598417	3598417	0	+	2	0	72	104	2.0
CP008925.1	h6.sal.bam	other	3598418	3598418	0	+	4	3	76	106	4.0
CP008925.1	h6.sal.bam	other	3598419	3598419	0	+	2	2	77	104	2.0
CP008925.1	h6.sal.bam	other	3598420	3598420	0	+	5	0	79	104	5.0
CP008925.1	h6.sal.bam	other	3598421	3598421	0	+	1	1	79	104	1.0
CP008925.1	h6.sal.bam	other	3598422	3598422	0	+	2	0	81	105	2.0
CP008925.1	h6.sal.bam	other	3598423	3598423	0	+	1	2	80	107	1.0
CP008925.1	h6.sal.bam	other	3598424	3598424	0	+	4	0	84	105	4.0
CP008925.1	h6.sal.bam	other	3598425	3598425	0	+	0	1	84	108	0.0
CP008925.1	h6.sal.bam	other	3598426	3598426	0	+	0	0	84	107	0.0
CP008925.1	h6.sal.bam	other	3598427	3598427	0	+	0	2	83	109	0.0
CP008925.1	h6.sal.bam	other	3598428	3598428	0	+	0	0	80	111	0.0
CP008925.1	h6.sal.bam	other	3598429	3598429	0	+	1	3	81	112	1.0
CP008925.1	h6.sal.bam	other	3598430	3598430	0	+	2	3	83	111	2.0
CP008925.1	h6.sal.bam	other	3598431	3598431	0	+	2	2	85	108	2.0
CP008925.1	h6.sal.bam	other	3598432	3598432	0	+	0	2	85	109	0.0
CP008925.1	h6.sal.bam	other	3598433	3598433	0	+	2	0	84	110	2.0
CP008925.1	h6.sal.bam	other	3598434	3598434	0	+	1	0	81	113	1.0
CP008925.1	h6.sal.bam	other	3598435	3598435	0	+	1	1	82	113	1.0
CP008925.1	h6.sal.bam	other	3598436	3598436	0	+	4	3	85	113	4.0
CP008925.1	h6.sal.bam	other	3598437	3598437	0	+	0	2	82	110	0.0
CP008925.1	h6.sal.bam	other	3598438	3598438	0	+	1	2	82	108	1.0
CP008925.1	h6.sal.bam	other	3598439	3598439	0	+	1	0	81	109	1.0
CP008925.1	h6.sal.bam	other	3598440	3598440	0	+	1	1	81	111	1.0
CP008925.1	h6.sal.bam	other	3598441	3598441	0	+	1	4	82	111	1.0
CP008925.1	h6.sal.bam	other	3598442	3598442	0	+	0	2	81	114	0.0
CP008925.1	h6.sal.bam	other	3598443	3598443	0	+	0	1	80	112	0.0
CP008925.1	h6.sal.bam	other	3598444	3598444	0	+	0	1	81	113	0.0
CP008925.1	h6.sal.bam	other	3598445	3598445	0	+	0	1	78	114	0.0
CP008925.1	h6.sal.bam	other	3598446	3598446	0	+	0	1	74	113	0.0
CP008925.1	h6.sal.bam	other	3598447	3598447	0	+	0	4	74	113	0.0
CP008925.1	h6.sal.bam	other	3598448	3598448	0	+	2	1	76	109	2.0
CP008925.1	h6.sal.bam	other	3598449	3598449	0	+	1	1	76	110	1.0
CP008925.1	h6.sal.bam	other	3598450	3598450	0	+	0	2	76	109	0.0
CP008925.1	h6.sal.bam	other	3598451	3598451	0	+	0	3	76	110	0.0
CP008925.1	h6.sal.bam	other	3598452	3598452	0	+	3	2	79	109	3.0
CP008925.1	h6.sal.bam	other	3598453	3598453	0	+	2	0	81	107	2.0
CP008925.1	h6.sal.bam	other	3598454	3598454	0	+	3	1	83	109	3.0
CP008925.1	h6.sal.bam	other	3598455	3598455	0	+	1	0	84	108	1.0
CP008925.1	h6.sal.bam	other	3598456	3598456	0	+	1	1	83	109	1.0
CP008925.1	h6.sal.bam	other	3598457	3598457	0	+	1	0	84	108	1.0
CP008925.1	h6.sal.bam	other	3598458	3598458	0	+	2	2	86	109	2.0
CP008925.1	h6.sal.bam	other	3598459	3598459	0	+	1	5	86	108	1.0
CP008925.1	h6.sal.bam	other	3598460	3598460	0	+	0	3	86	103	0.0
CP008925.1	h6.sal.bam	other	3598461	3598461	0	+	1	1	84	100	1.0
CP008925.1	h6.sal.bam	other	3598462	3598462	0	+	0	0	83	102	0.0
CP008925.1	h6.sal.bam	other	3598463	3598463	0	+	0	0	81	102	0.0
CP008925.1	h6.sal.bam	other	3598464	3598464	0	+	1	1	82	102	1.0
CP008925.1	h6.sal.bam	other	3598465	3598465	0	+	3	0	84	101	3.0
CP008925.1	h6.sal.bam	other	3598466	3598466	0	+	2	2	85	105	2.0
CP008925.1	h6.sal.bam	other	3598467	3598467	0	+	1	3	85	103	1.0
CP008925.1	h6.sal.bam	other	3598468	3598468	0	+	0	2	83	100	0.0
CP008925.1	h6.sal.bam	other	3598469	3598469	0	+	1	1	84	100	1.0
CP008925.1	h6.sal.bam	other	3598470	3598470	0	+	0	3	82	104	0.0
CP008925.1	h6.sal.bam	other	3598471	3598471	0	+	3	4	85	101	3.0
CP008925.1	h6.sal.bam	other	3598472	3598472	0	+	5	6	89	98	5.0
CP008925.1	h6.sal.bam	other	3598473	3598473	0	+	3	0	90	92	3.0
CP008925.1	h6.sal.bam	other	3598474	3598474	0	+	1	1	91	92	1.0
CP008925.1	h6.sal.bam	other	3598475	3598475	0	+	0	0	91	91	0.0
CP008925.1	h6.sal.bam	other	3598476	3598476	0	+	0	0	91	92	0.0
CP008925.1	h6.sal.bam	other	3598477	3598477	0	+	0	0	91	92	0.0
CP008925.1	h6.sal.bam	other	3598478	3598478	0	+	0	0	90	94	0.0
CP008925.1	h6.sal.bam	other	3598479	3598479	0	+	1	0	91	95	1.0
CP008925.1	h6.sal.bam	other	3598480	3598480	0	+	0	2	87	97	0.0
CP008925.1	h6.sal.bam	other	3598481	3598481	0	+	1	1	88	97	1.0
CP008925.1	h6.sal.bam	other	3598482	3598482	0	+	2	0	90	98	2.0
CP008925.1	h6.sal.bam	other	3598483	3598483	0	+	0	1	89	102	0.0
CP008925.1	h6.sal.bam	other	3598484	3598484	0	+	0	2	88	101	0.0
CP008925.1	h6.sal.bam	other	3598485	3598485	0	+	1	0	87	99	1.0
CP008925.1	h6.sal.bam	other	3598486	3598486	0	+	0	0	83	103	0.0
CP008925.1	h6.sal.bam	other	3598487	3598487	0	+	1	3	84	103	1.0
CP008925.1	h6.sal.bam	other	3598488	3598488	0	+	0	0	84	100	0.0
CP008925.1	h6.sal.bam	other	3598489	3598489	0	+	4	1	86	100	4.0
CP008925.1	h6.sal.bam	other	3598490	3598490	0	+	2	0	87	99	2.0
CP008925.1	h6.sal.bam	other	3598491	3598491	0	+	0	5	87	108	0.0
CP008925.1	h6.sal.bam	other	3598492	3598492	0	+	2	2	86	103	2.0
CP008925.1	h6.sal.bam	other	3598493	3598493	0	+	0	1	82	102	0.0
CP008925.1	h6.sal.bam	other	3598494	3598494	0	+	1	2	81	105	1.0
CP008925.1	h6.sal.bam	other	3598495	3598495	0	+	0	1	77	103	0.0
CP008925.1	h6.sal.bam	other	3598496	3598496	0	+	2	2	78	103	2.0
CP008925.1	h6.sal.bam	other	3598497	3598497	0	+	0	2	71	101	0.0
CP008925.1	h6.sal.bam	other	3598498	3598498	0	+	1	2	72	99	1.0
CP008925.1	h6.sal.bam	other	3598499	3598499	0	+	0	0	72	100	0.0
CP008925.1	h6.sal.bam	other	3598500	3598500	0	+	0	2	72	101	0.0
CP008925.1	h6.sal.bam	other	3598501	3598501	0	+	4	2	76	100	4.0
CP008925.1	h6.sal.bam	other	3598502	3598502	0	+	1	2	74	100	1.0
CP008925.1	h6.sal.bam	other	3598503	3598503	0	+	1	2	75	100	1.0
CP008925.1	h6.sal.bam	other	3598504	3598504	0	+	1	1	76	99	1.0
CP008925.1	h6.sal.bam	other	3598505	3598505	0	+	1	0	75	100	1.0
CP008925.1	h6.sal.bam	other	3598506	3598506	0	+	0	3	73	102	0.0
CP008925.1	h6.sal.bam	other	3598507	3598507	0	+	1	3	73	100	1.0
CP008925.1	h6.sal.bam	other	3598508	3598508	0	+	1	3	74	97	1.0
CP008925.1	h6.sal.bam	other	3598509	3598509	0	+	3	0	76	94	3.0
CP008925.1	h6.sal.bam	other	3598510	3598510	0	+	0	1	75	95	0.0
CP008925.1	h6.sal.bam	other	3598511	3598511	0	+	0	0	72	95	0.0
CP008925.1	h6.sal.bam	other	3598512	3598512	0	+	1	0	73	96	1.0
CP008925.1	h6.sal.bam	other	3598513	3598513	0	+	0	3	73	96	0.0
CP008925.1	h6.sal.bam	other	3598514	3598514	0	+	1	2	72	94	1.0
CP008925.1	h6.sal.bam	other	3598515	3598515	0	+	1	1	69	95	1.0
CP008925.1	h6.sal.bam	other	3598516	3598516	0	+	1	7	70	95	1.0
CP008925.1	h6.sal.bam	other	3598517	3598517	0	+	0	2	70	90	0.0
CP008925.1	h6.sal.bam	other	3598518	3598518	0	+	0	2	70	89	0.0
CP008925.1	h6.sal.bam	other	3598519	3598519	0	+	2	0	71	88	2.0
CP008925.1	h6.sal.bam	other	3598520	3598520	0	+	0	0	71	89	0.0
CP008925.1	h6.sal.bam	other	3598521	3598521	0	+	0	1	71	89	0.0
CP008925.1	h6.sal.bam	other	3598522	3598522	0	+	0	0	71	88	0.0
CP008925.1	h6.sal.bam	other	3598523	3598523	0	+	0	2	69	92	0.0
CP008925.1	h6.sal.bam	other	3598524	3598524	0	+	2	0	69	91	2.0
CP008925.1	h6.sal.bam	other	3598525	3598525	0	+	1	3	70	91	1.0
CP008925.1	h6.sal.bam	other	3598526	3598526	0	+	0	2	68	88	0.0
CP008925.1	h6.sal.bam	other	3598527	3598527	0	+	0	2	66	87	0.0
CP008925.1	h6.sal.bam	other	3598528	3598528	0	+	0	0	66	86	0.0
CP008925.1	h6.sal.bam	other	3598529	3598529	0	+	2	1	66	87	2.0
CP008925.1	h6.sal.bam	other	3598530	3598530	0	+	4	0	70	86	4.0
CP008925.1	h6.sal.bam	other	3598531	3598531	0	+	8	1	77	87	8.0
CP008925.1	h6.sal.bam	other	3598532	3598532	0	+	1	0	77	86	1.0
CP008925.1	h6.sal.bam	other	3598533	3598533	0	+	1	1	75	88	1.0
CP008925.1	h6.sal.bam	other	3598534	3598534	0	+	0	2	75	89	0.0
CP008925.1	h6.sal.bam	other	3598535	3598535	0	+	1	1	76	88	1.0
CP008925.1	h6.sal.bam	other	3598536	3598536	0	+	0	0	75	88	0.0
CP008925.1	h6.sal.bam	other	3598537	3598537	0	+	0	0	75	91	0.0
CP008925.1	h6.sal.bam	other	3598538	3598538	0	+	2	2	76	91	2.0
CP008925.1	h6.sal.bam	other	3598539	3598539	0	+	0	1	76	91	0.0
CP008925.1	h6.sal.bam	other	3598540	3598540	0	+	2	1	75	93	2.0
CP008925.1	h6.sal.bam	other	3598541	3598541	0	+	2	1	74	94	2.0
CP008925.1	h6.sal.bam	other	3598542	3598542	0	+	1	1	75	94	1.0
CP008925.1	h6.sal.bam	other	3598543	3598543	0	+	1	3	76	95	1.0
CP008925.1	h6.sal.bam	other	3598544	3598544	0	+	3	2	79	93	3.0
CP008925.1	h6.sal.bam	other	3598545	3598545	0	+	1	1	80	92	1.0
CP008925.1	h6.sal.bam	other	3598546	3598546	0	+	1	0	78	94	1.0
CP008925.1	h6.sal.bam	other	3598547	3598547	0	+	6	0	75	96	6.0
CP008925.1	h6.sal.bam	other	3598548	3598548	0	+	3	0	78	96	3.0
CP008925.1	h6.sal.bam	other	3598549	3598549	0	+	3	2	81	99	3.0
CP008925.1	h6.sal.bam	other	3598550	3598550	0	+	0	1	81	97	0.0
CP008925.1	h6.sal.bam	other	3598551	3598551	0	+	0	2	81	97	0.0
CP008925.1	h6.sal.bam	other	3598552	3598552	0	+	1	0	82	95	1.0
CP008925.1	h6.sal.bam	other	3598553	3598553	0	+	5	2	86	97	5.0
CP008925.1	h6.sal.bam	other	3598554	3598554	0	+	0	2	86	95	0.0
CP008925.1	h6.sal.bam	other	3598555	3598555	0	+	4	2	89	96	4.0
CP008925.1	h6.sal.bam	other	3598556	3598556	0	+	3	4	92	94	3.0
CP008925.1	h6.sal.bam	other	3598557	3598557	0	+	2	2	92	90	2.0
CP008925.1	h6.sal.bam	other	3598558	3598558	0	+	0	0	92	90	0.0
CP008925.1	h6.sal.bam	other	3598559	3598559	0	+	2	2	94	90	2.0
CP008925.1	h6.sal.bam	other	3598560	3598560	0	+	0	1	93	88	0.0
CP008925.1	h6.sal.bam	other	3598561	3598561	0	+	1	0	94	88	1.0
CP008925.1	h6.sal.bam	other	3598562	3598562	0	+	3	4	90	88	3.0
CP008925.1	h6.sal.bam	other	3598563	3598563	0	+	1	2	91	84	1.0
CP008925.1	h6.sal.bam	other	3598564	3598564	0	+	1	0	92	84	1.0
CP008925.1	h6.sal.bam	other	3598565	3598565	0	+	0	2	92	85	0.0
CP008925.1	h6.sal.bam	other	3598566	3598566	0	+	0	1	92	83	0.0
CP008925.1	h6.sal.bam	other	3598567	3598567	0	+	1	3	91	81	1.0
CP008925.1	h6.sal.bam	other	3598568	3598568	0	+	2	1	93	79	2.0
CP008925.1	h6.sal.bam	other	3598569	3598569	0	+	1	0	94	79	1.0
CP008925.1	h6.sal.bam	other	3598570	3598570	0	+	0	1	92	82	0.0
CP008925.1	h6.sal.bam	other	3598571	3598571	0	+	1	0	93	82	1.0
CP008925.1	h6.sal.bam	other	3598572	3598572	0	+	0	0	92	84	0.0
CP008925.1	h6.sal.bam	other	3598573	3598573	0	+	0	3	91	84	0.0
CP008925.1	h6.sal.bam	other	3598574	3598574	0	+	1	1	92	82	1.0
CP008925.1	h6.sal.bam	other	3598575	3598575	0	+	0	2	92	83	0.0
CP008925.1	h6.sal.bam	other	3598576	3598576	0	+	1	2	90	83	1.0
CP008925.1	h6.sal.bam	other	3598577	3598577	0	+	0	1	89	81	0.0
CP008925.1	h6.sal.bam	other	3598578	3598578	0	+	2	0	88	83	2.0
CP008925.1	h6.sal.bam	other	3598579	3598579	0	+	0	2	88	83	0.0
CP008925.1	h6.sal.bam	other	3598580	3598580	0	+	0	3	88	82	0.0
CP008925.1	h6.sal.bam	other	3598581	3598581	0	+	1	0	88	80	1.0
CP008925.1	h6.sal.bam	other	3598582	3598582	0	+	2	0	89	83	2.0
CP008925.1	h6.sal.bam	other	3598583	3598583	0	+	0	0	89	83	0.0
CP008925.1	h6.sal.bam	other	3598584	3598584	0	+	0	1	86	84	0.0
CP008925.1	h6.sal.bam	other	3598585	3598585	0	+	1	2	87	85	1.0
CP008925.1	h6.sal.bam	other	3598586	3598586	0	+	2	0	89	85	2.0
CP008925.1	h6.sal.bam	other	3598587	3598587	0	+	1	1	89	88	1.0
CP008925.1	h6.sal.bam	other	3598588	3598588	0	+	5	2	94	87	5.0
CP008925.1	h6.sal.bam	other	3598589	3598589	0	+	1	1	94	85	1.0
CP008925.1	h6.sal.bam	other	3598590	3598590	0	+	0	2	93	86	0.0
CP008925.1	h6.sal.bam	other	3598591	3598591	0	+	1	1	93	88	1.0
CP008925.1	h6.sal.bam	other	3598592	3598592	0	+	1	2	94	92	1.0
CP008925.1	h6.sal.bam	other	3598593	3598593	0	+	2	0	94	93	2.0
CP008925.1	h6.sal.bam	other	3598594	3598594	0	+	3	1	97	93	3.0
CP008925.1	h6.sal.bam	other	3598595	3598595	0	+	0	0	96	93	0.0
CP008925.1	h6.sal.bam	other	3598596	3598596	0	+	3	2	99	93	3.0
CP008925.1	h6.sal.bam	other	3598597	3598597	0	+	0	2	99	91	0.0
CP008925.1	h6.sal.bam	other	3598598	3598598	0	+	1	1	100	90	1.0
CP008925.1	h6.sal.bam	other	3598599	3598599	0	+	1	0	99	90	1.0
CP008925.1	h6.sal.bam	other	3598600	3598600	0	+	2	1	100	90	2.0
CP008925.1	h6.sal.bam	other	3598601	3598601	0	+	0	0	100	89	0.0
CP008925.1	h6.sal.bam	other	3598602	3598602	0	+	0	1	100	91	0.0
CP008925.1	h6.sal.bam	other	3598603	3598603	0	+	0	1	100	90	0.0
CP008925.1	h6.sal.bam	other	3598604	3598604	0	+	1	0	99	90	1.0
CP008925.1	h6.sal.bam	other	3598605	3598605	0	+	3	1	90	94	3.0
CP008925.1	h6.sal.bam	other	3598606	3598606	0	+	2	0	92	93	2.0
CP008925.1	h6.sal.bam	other	3598607	3598607	0	+	3	2	94	93	3.0
CP008925.1	h6.sal.bam	other	3598608	3598608	0	+	5	2	98	93	5.0
CP008925.1	h6.sal.bam	other	3598609	3598609	0	+	0	3	98	91	0.0
CP008925.1	h6.sal.bam	other	3598610	3598610	0	+	0	1	97	92	0.0
CP008925.1	h6.sal.bam	other	3598611	3598611	0	+	2	2	99	92	2.0
CP008925.1	h6.sal.bam	other	3598612	3598612	0	+	0	0	99	90	0.0
CP008925.1	h6.sal.bam	other	3598613	3598613	0	+	0	2	97	91	0.0
CP008925.1	h6.sal.bam	other	3598614	3598614	0	+	1	3	97	89	1.0
CP008925.1	h6.sal.bam	other	3598615	3598615	0	+	0	1	95	88	0.0
CP008925.1	h6.sal.bam	other	3598616	3598616	0	+	0	0	92	87	0.0
CP008925.1	h6.sal.bam	other	3598617	3598617	0	+	0	3	91	87	0.0
CP008925.1	h6.sal.bam	other	3598618	3598618	0	+	3	1	94	90	3.0
CP008925.1	h6.sal.bam	other	3598619	3598619	0	+	0	1	91	89	0.0
CP008925.1	h6.sal.bam	other	3598620	3598620	0	+	0	4	89	90	0.0
CP008925.1	h6.sal.bam	other	3598621	3598621	0	+	3	1	91	86	3.0
CP008925.1	h6.sal.bam	other	3598622	3598622	0	+	1	2	87	85	1.0
CP008925.1	h6.sal.bam	other	3598623	3598623	0	+	1	1	86	89	1.0
CP008925.1	h6.sal.bam	other	3598624	3598624	0	+	0	0	83	88	0.0
CP008925.1	h6.sal.bam	other	3598625	3598625	0	+	0	2	83	91	0.0
CP008925.1	h6.sal.bam	other	3598626	3598626	0	+	3	0	86	90	3.0
CP008925.1	h6.sal.bam	other	3598627	3598627	0	+	0	2	85	90	0.0
CP008925.1	h6.sal.bam	other	3598628	3598628	0	+	0	1	81	88	0.0
CP008925.1	h6.sal.bam	other	3598629	3598629	0	+	0	3	81	87	0.0
CP008925.1	h6.sal.bam	other	3598630	3598630	0	+	1	0	76	86	1.0
CP008925.1	h6.sal.bam	other	3598631	3598631	0	+	0	1	74	86	0.0
CP008925.1	h6.sal.bam	other	3598632	3598632	0	+	1	0	74	85	1.0
CP008925.1	h6.sal.bam	other	3598633	3598633	0	+	2	0	76	85	2.0
CP008925.1	h6.sal.bam	other	3598634	3598634	0	+	0	0	74	85	0.0
CP008925.1	h6.sal.bam	other	3598635	3598635	0	+	2	1	76	85	2.0
CP008925.1	h6.sal.bam	other	3598636	3598636	0	+	0	1	75	86	0.0
CP008925.1	h6.sal.bam	other	3598637	3598637	0	+	0	0	70	85	0.0
CP008925.1	h6.sal.bam	other	3598638	3598638	0	+	0	2	70	86	0.0
CP008925.1	h6.sal.bam	other	3598639	3598639	0	+	0	0	70	85	0.0
CP008925.1	h6.sal.bam	other	3598640	3598640	0	+	1	0	71	88	1.0
CP008925.1	h6.sal.bam	other	3598641	3598641	0	+	2	0	73	89	2.0
CP008925.1	h6.sal.bam	other	3598642	3598642	0	+	1	0	73	91	1.0
CP008925.1	h6.sal.bam	other	3598643	3598643	0	+	1	1	72	91	1.0
CP008925.1	h6.sal.bam	other	3598644	3598644	0	+	1	3	71	92	1.0
CP008925.1	h6.sal.bam	other	3598645	3598645	0	+	0	1	71	92	0.0
CP008925.1	h6.sal.bam	other	3598646	3598646	0	+	2	2	73	92	2.0
CP008925.1	h6.sal.bam	other	3598647	3598647	0	+	1	0	74	93	1.0
CP008925.1	h6.sal.bam	other	3598648	3598648	0	+	6	1	79	94	6.0
CP008925.1	h6.sal.bam	other	3598649	3598649	0	+	2	1	81	93	2.0
CP008925.1	h6.sal.bam	other	3598650	3598650	0	+	0	2	81	93	0.0
CP008925.1	h6.sal.bam	other	3598651	3598651	0	+	0	3	80	94	0.0
CP008925.1	h6.sal.bam	other	3598652	3598652	0	+	1	0	80	93	1.0
CP008925.1	h6.sal.bam	other	3598653	3598653	0	+	1	0	80	95	1.0
CP008925.1	h6.sal.bam	other	3598654	3598654	0	+	2	1	82	95	2.0
CP008925.1	h6.sal.bam	other	3598655	3598655	0	+	1	1	83	94	1.0
CP008925.1	h6.sal.bam	other	3598656	3598656	0	+	1	3	83	98	1.0
CP008925.1	h6.sal.bam	other	3598657	3598657	0	+	1	1	82	96	1.0
CP008925.1	h6.sal.bam	other	3598658	3598658	0	+	1	2	83	97	1.0
CP008925.1	h6.sal.bam	other	3598659	3598659	0	+	0	2	82	96	0.0
CP008925.1	h6.sal.bam	other	3598660	3598660	0	+	1	2	82	95	1.0
CP008925.1	h6.sal.bam	other	3598661	3598661	0	+	0	1	80	93	0.0
CP008925.1	h6.sal.bam	other	3598662	3598662	0	+	0	0	79	92	0.0
CP008925.1	h6.sal.bam	other	3598663	3598663	0	+	1	2	74	92	1.0
CP008925.1	h6.sal.bam	other	3598664	3598664	0	+	0	1	74	92	0.0
CP008925.1	h6.sal.bam	other	3598665	3598665	0	+	3	4	77	93	3.0
CP008925.1	h6.sal.bam	other	3598666	3598666	0	+	2	5	76	90	2.0
CP008925.1	h6.sal.bam	other	3598667	3598667	0	+	3	3	79	85	3.0
CP008925.1	h6.sal.bam	other	3598668	3598668	0	+	2	1	80	83	2.0
CP008925.1	h6.sal.bam	other	3598669	3598669	0	+	3	0	80	82	3.0
CP008925.1	h6.sal.bam	other	3598670	3598670	0	+	1	0	80	82	1.0
CP008925.1	h6.sal.bam	other	3598671	3598671	0	+	0	1	77	85	0.0
CP008925.1	h6.sal.bam	other	3598672	3598672	0	+	0	1	76	86	0.0
CP008925.1	h6.sal.bam	other	3598673	3598673	0	+	3	0	79	85	3.0
CP008925.1	h6.sal.bam	other	3598674	3598674	0	+	0	1	79	85	0.0
CP008925.1	h6.sal.bam	other	3598675	3598675	0	+	1	1	78	85	1.0
CP008925.1	h6.sal.bam	other	3598676	3598676	0	+	2	0	80	87	2.0
CP008925.1	h6.sal.bam	other	3598677	3598677	0	+	1	2	81	87	1.0
CP008925.1	h6.sal.bam	other	3598678	3598678	0	+	1	0	82	86	1.0
CP008925.1	h6.sal.bam	other	3598679	3598679	0	+	0	2	81	88	0.0
CP008925.1	h6.sal.bam	other	3598680	3598680	0	+	2	0	80	87	2.0
CP008925.1	h6.sal.bam	other	3598681	3598681	0	+	3	2	81	88	3.0
CP008925.1	h6.sal.bam	other	3598682	3598682	0	+	1	0	74	86	1.0
CP008925.1	h6.sal.bam	other	3598683	3598683	0	+	0	3	74	87	0.0
CP008925.1	h6.sal.bam	other	3598684	3598684	0	+	1	1	75	84	1.0
CP008925.1	h6.sal.bam	other	3598685	3598685	0	+	1	1	76	83	1.0
CP008925.1	h6.sal.bam	other	3598686	3598686	0	+	0	0	74	82	0.0
CP008925.1	h6.sal.bam	other	3598687	3598687	0	+	0	1	73	86	0.0
CP008925.1	h6.sal.bam	other	3598688	3598688	0	+	5	1	78	86	5.0
CP008925.1	h6.sal.bam	other	3598689	3598689	0	+	1	2	79	85	1.0
CP008925.1	h6.sal.bam	other	3598690	3598690	0	+	2	3	81	83	2.0
CP008925.1	h6.sal.bam	other	3598691	3598691	0	+	1	3	79	80	1.0
CP008925.1	h6.sal.bam	other	3598692	3598692	0	+	0	1	79	77	0.0
CP008925.1	h6.sal.bam	other	3598693	3598693	0	+	1	0	80	76	1.0
CP008925.1	h6.sal.bam	other	3598694	3598694	0	+	1	2	81	78	1.0
CP008925.1	h6.sal.bam	other	3598695	3598695	0	+	1	2	79	76	1.0
CP008925.1	h6.sal.bam	other	3598696	3598696	0	+	0	0	78	74	0.0
CP008925.1	h6.sal.bam	other	3598697	3598697	0	+	1	3	79	75	1.0
CP008925.1	h6.sal.bam	other	3598698	3598698	0	+	0	1	78	72	0.0
CP008925.1	h6.sal.bam	other	3598699	3598699	0	+	3	3	80	71	3.0
CP008925.1	h6.sal.bam	other	3598700	3598700	0	+	0	0	81	75	0.0
CP008925.1	h6.sal.bam	other	3598701	3598701	0	+	3	0	81	75	3.0
CP008925.1	h6.sal.bam	other	3598702	3598702	0	+	2	0	83	75	2.0
CP008925.1	h6.sal.bam	other	3598703	3598703	0	+	0	2	83	77	0.0
CP008925.1	h6.sal.bam	other	3598704	3598704	0	+	3	0	86	78	3.0
CP008925.1	h6.sal.bam	other	3598705	3598705	0	+	1	0	87	80	1.0
CP008925.1	h6.sal.bam	other	3598706	3598706	0	+	2	0	89	80	2.0
CP008925.1	h6.sal.bam	other	3598707	3598707	0	+	1	0	89	80	1.0
CP008925.1	h6.sal.bam	other	3598708	3598708	0	+	3	0	90	82	3.0
CP008925.1	h6.sal.bam	other	3598709	3598709	0	+	2	0	92	82	2.0
CP008925.1	h6.sal.bam	other	3598710	3598710	0	+	0	2	90	82	0.0
CP008925.1	h6.sal.bam	other	3598711	3598711	0	+	0	0	90	82	0.0
CP008925.1	h6.sal.bam	other	3598712	3598712	0	+	2	1	92	82	2.0
CP008925.1	h6.sal.bam	other	3598713	3598713	0	+	0	1	92	81	0.0
CP008925.1	h6.sal.bam	other	3598714	3598714	0	+	1	2	91	82	1.0
CP008925.1	h6.sal.bam	other	3598715	3598715	0	+	2	1	92	80	2.0
CP008925.1	h6.sal.bam	other	3598716	3598716	0	+	0	2	92	79	0.0
CP008925.1	h6.sal.bam	other	3598717	3598717	0	+	2	0	93	78	2.0
CP008925.1	h6.sal.bam	other	3598718	3598718	0	+	0	3	92	78	0.0
CP008925.1	h6.sal.bam	other	3598719	3598719	0	+	2	2	93	75	2.0
CP008925.1	h6.sal.bam	other	3598720	3598720	0	+	1	2	94	73	1.0
CP008925.1	h6.sal.bam	other	3598721	3598721	0	+	3	3	94	71	3.0
CP008925.1	h6.sal.bam	other	3598722	3598722	0	+	4	1	97	68	4.0
CP008925.1	h6.sal.bam	other	3598723	3598723	0	+	0	1	92	71	0.0
CP008925.1	h6.sal.bam	other	3598724	3598724	0	+	3	2	93	71	3.0
CP008925.1	h6.sal.bam	other	3598725	3598725	0	+	1	1	94	72	1.0
CP008925.1	h6.sal.bam	other	3598726	3598726	0	+	2	2	94	71	2.0
CP008925.1	h6.sal.bam	other	3598727	3598727	0	+	0	1	94	69	0.0
CP008925.1	h6.sal.bam	other	3598728	3598728	0	+	0	3	93	68	0.0
CP008925.1	h6.sal.bam	other	3598729	3598729	0	+	1	1	91	66	1.0
CP008925.1	h6.sal.bam	other	3598730	3598730	0	+	2	1	93	65	2.0
CP008925.1	h6.sal.bam	other	3598731	3598731	0	+	0	1	93	64	0.0
CP008925.1	h6.sal.bam	other	3598732	3598732	0	+	1	2	93	65	1.0
CP008925.1	h6.sal.bam	other	3598733	3598733	0	+	0	1	92	63	0.0
CP008925.1	h6.sal.bam	other	3598734	3598734	0	+	1	1	93	63	1.0
CP008925.1	h6.sal.bam	other	3598735	3598735	0	+	1	0	92	64	1.0
CP008925.1	h6.sal.bam	other	3598736	3598736	0	+	0	0	92	70	0.0
CP008925.1	h6.sal.bam	other	3598737	3598737	0	+	0	0	91	70	0.0
CP008925.1	h6.sal.bam	other	3598738	3598738	0	+	1	2	91	70	1.0
CP008925.1	h6.sal.bam	other	3598739	3598739	0	+	2	2	92	71	2.0
CP008925.1	h6.sal.bam	other	3598740	3598740	0	+	2	1	90	70	2.0
CP008925.1	h6.sal.bam	other	3598741	3598741	0	+	0	0	87	71	0.0
CP008925.1	h6.sal.bam	other	3598742	3598742	0	+	2	1	89	71	2.0
CP008925.1	h6.sal.bam	other	3598743	3598743	0	+	1	0	88	72	1.0
CP008925.1	h6.sal.bam	other	3598744	3598744	0	+	3	2	89	74	3.0
CP008925.1	h6.sal.bam	other	3598745	3598745	0	+	3	1	92	73	3.0
CP008925.1	h6.sal.bam	other	3598746	3598746	0	+	2	2	94	73	2.0
CP008925.1	h6.sal.bam	other	3598747	3598747	0	+	0	1	94	71	0.0
CP008925.1	h6.sal.bam	other	3598748	3598748	0	+	2	1	93	73	2.0
CP008925.1	h6.sal.bam	other	3598749	3598749	0	+	3	0	96	74	3.0
CP008925.1	h6.sal.bam	other	3598750	3598750	0	+	0	2	95	74	0.0
CP008925.1	h6.sal.bam	other	3598751	3598751	0	+	0	2	93	74	0.0
CP008925.1	h6.sal.bam	other	3598752	3598752	0	+	0	0	92	72	0.0
CP008925.1	h6.sal.bam	other	3598753	3598753	0	+	3	1	94	72	3.0
CP008925.1	h6.sal.bam	other	3598754	3598754	0	+	0	1	94	71	0.0
CP008925.1	h6.sal.bam	other	3598755	3598755	0	+	1	1	93	71	1.0
CP008925.1	h6.sal.bam	other	3598756	3598756	0	+	0	0	90	71	0.0
CP008925.1	h6.sal.bam	other	3598757	3598757	0	+	0	1	89	72	0.0
CP008925.1	h6.sal.bam	other	3598758	3598758	0	+	4	0	93	72	4.0
CP008925.1	h6.sal.bam	other	3598759	3598759	0	+	1	0	92	73	1.0
CP008925.1	h6.sal.bam	other	3598760	3598760	0	+	1	0	92	74	1.0
CP008925.1	h6.sal.bam	GTTC	3598761	3598761	3598769	+	0	4	92	74	0.0
CP008925.1	h6.sal.bam	other	3598762	3598762	0	+	0	1	92	73	0.0
CP008925.1	h6.sal.bam	GTTC	3598763	3598763	3598769	+	1	0	89	76	1.0
CP008925.1	h6.sal.bam	other	3598764	3598764	0	+	1	0	88	77	1.0
CP008925.1	h6.sal.bam	other	3598765	3598765	0	+	2	1	88	77	2.0
CP008925.1	h6.sal.bam	other	3598766	3598766	0	+	1	0	88	77	1.0
CP008925.1	h6.sal.bam	other	3598767	3598767	0	+	0	0	88	77	0.0
CP008925.1	h6.sal.bam	other	3598768	3598768	0	+	0	1	87	78	0.0
CP008925.1	h6.sal.bam	other	3598769	3598769	0	+	0	0	87	79	0.0
CP008925.1	h6.sal.bam	other	3598770	3598770	0	+	0	0	86	79	0.0
CP008925.1	h6.sal.bam	other	3598771	3598771	0	+	0	1	86	83	0.0
CP008925.1	h6.sal.bam	other	3598772	3598772	0	+	1	2	86	83	1.0
CP008925.1	h6.sal.bam	other	3598773	3598773	0	+	0	1	83	85	0.0
CP008925.1	h6.sal.bam	other	3598774	3598774	0	+	1	5	84	86	1.0
CP008925.1	h6.sal.bam	other	3598775	3598775	0	+	2	1	86	84	2.0
CP008925.1	h6.sal.bam	other	3598776	3598776	0	+	1	1	84	83	1.0
CP008925.1	h6.sal.bam	other	3598777	3598777	0	+	1	1	83	82	1.0
CP008925.1	h6.sal.bam	GTTC	3598778	3598778	3598769	+	0	2	83	88	0.0
CP008925.1	h6.sal.bam	other	3598779	3598779	0	+	1	2	81	88	1.0
CP008925.1	h6.sal.bam	GTTC	3598780	3598780	3598769	+	2	0	80	86	2.0
CP008925.1	h6.sal.bam	other	3598781	3598781	0	+	1	0	81	86	1.0
CP008925.1	h6.sal.bam	other	3598782	3598782	0	+	1	1	81	88	1.0
CP008925.1	h6.sal.bam	other	3598783	3598783	0	+	3	0	80	87	3.0
CP008925.1	h6.sal.bam	other	3598784	3598784	0	+	2	0	81	87	2.0
CP008925.1	h6.sal.bam	other	3598785	3598785	0	+	1	2	82	87	1.0
CP008925.1	h6.sal.bam	other	3598786	3598786	0	+	0	0	82	88	0.0
CP008925.1	h6.sal.bam	other	3598787	3598787	0	+	0	0	80	88	0.0
CP008925.1	h6.sal.bam	other	3598788	3598788	0	+	0	2	80	90	0.0
CP008925.1	h6.sal.bam	other	3598789	3598789	0	+	0	0	77	91	0.0
CP008925.1	h6.sal.bam	other	3598790	3598790	0	+	1	1	78	91	1.0
CP008925.1	h6.sal.bam	other	3598791	3598791	0	+	0	0	76	94	0.0
CP008925.1	h6.sal.bam	other	3598792	3598792	0	+	1	0	75	95	1.0
CP008925.1	h6.sal.bam	other	3598793	3598793	0	+	2	0	77	95	2.0
CP008925.1	h6.sal.bam	other	3598794	3598794	0	+	0	0	77	96	0.0
CP008925.1	h6.sal.bam	other	3598795	3598795	0	+	0	1	73	104	0.0
CP008925.1	h6.sal.bam	other	3598796	3598796	0	+	0	4	73	104	0.0
CP008925.1	h6.sal.bam	other	3598797	3598797	0	+	1	1	70	103	1.0
CP008925.1	h6.sal.bam	other	3598798	3598798	0	+	0	1	70	105	0.0
CP008925.1	h6.sal.bam	other	3598799	3598799	0	+	3	3	70	106	3.0
CP008925.1	h6.sal.bam	other	3598800	3598800	0	+	3	0	72	103	3.0
CP008925.1	h6.sal.bam	other	3598801	3598801	0	+	2	0	72	104	2.0
CP008925.1	h6.sal.bam	other	3598802	3598802	0	+	0	0	72	105	0.0
CP008925.1	h6.sal.bam	other	3598803	3598803	0	+	2	0	73	105	2.0
CP008925.1	h6.sal.bam	other	3598804	3598804	0	+	1	1	74	114	1.0
CP008925.1	h6.sal.bam	other	3598805	3598805	0	+	2	0	74	113	2.0
CP008925.1	h6.sal.bam	other	3598806	3598806	0	+	1	0	75	113	1.0
CP008925.1	h6.sal.bam	other	3598807	3598807	0	+	1	1	73	113	1.0
CP008925.1	h6.sal.bam	other	3598808	3598808	0	+	2	2	75	113	2.0
CP008925.1	h6.sal.bam	other	3598809	3598809	0	+	0	6	74	115	0.0
CP008925.1	h6.sal.bam	other	3598810	3598810	0	+	0	0	72	113	0.0
CP008925.1	h6.sal.bam	other	3598811	3598811	0	+	1	0	73	113	1.0
CP008925.1	h6.sal.bam	other	3598812	3598812	0	+	2	3	74	114	2.0
CP008925.1	h6.sal.bam	other	3598813	3598813	0	+	0	1	72	114	0.0
CP008925.1	h6.sal.bam	other	3598814	3598814	0	+	0	0	72	113	0.0
CP008925.1	h6.sal.bam	other	3598815	3598815	0	+	0	2	70	117	0.0
CP008925.1	h6.sal.bam	other	3598816	3598816	0	+	2	2	72	115	2.0
CP008925.1	h6.sal.bam	other	3598817	3598817	0	+	1	2	67	115	1.0
CP008925.1	h6.sal.bam	other	3598818	3598818	0	+	0	0	67	115	0.0
CP008925.1	h6.sal.bam	other	3598819	3598819	0	+	0	2	67	116	0.0
CP008925.1	h6.sal.bam	other	3598820	3598820	0	+	2	0	68	114	2.0
CP008925.1	h6.sal.bam	other	3598821	3598821	0	+	1	1	68	114	1.0
CP008925.1	h6.sal.bam	other	3598822	3598822	0	+	1	3	67	116	1.0
CP008925.1	h6.sal.bam	other	3598823	3598823	0	+	2	1	66	115	2.0
CP008925.1	h6.sal.bam	other	3598824	3598824	0	+	2	0	68	116	2.0
CP008925.1	h6.sal.bam	other	3598825	3598825	0	+	7	2	75	118	7.0
CP008925.1	h6.sal.bam	other	3598826	3598826	0	+	1	0	76	119	1.0
CP008925.1	h6.sal.bam	other	3598827	3598827	0	+	3	0	75	121	3.0
CP008925.1	h6.sal.bam	other	3598828	3598828	0	+	1	1	76	124	1.0
CP008925.1	h6.sal.bam	other	3598829	3598829	0	+	2	0	78	125	2.0
CP008925.1	h6.sal.bam	other	3598830	3598830	0	+	1	1	79	125	1.0
CP008925.1	h6.sal.bam	other	3598831	3598831	0	+	0	1	79	124	0.0
CP008925.1	h6.sal.bam	other	3598832	3598832	0	+	2	1	77	124	2.0
CP008925.1	h6.sal.bam	other	3598833	3598833	0	+	0	1	77	123	0.0
CP008925.1	h6.sal.bam	other	3598834	3598834	0	+	2	1	77	124	2.0
CP008925.1	h6.sal.bam	other	3598835	3598835	0	+	1	2	78	124	1.0
CP008925.1	h6.sal.bam	other	3598836	3598836	0	+	1	1	78	129	1.0
CP008925.1	h6.sal.bam	other	3598837	3598837	0	+	0	4	78	128	0.0
CP008925.1	h6.sal.bam	other	3598838	3598838	0	+	1	1	79	126	1.0
CP008925.1	h6.sal.bam	other	3598839	3598839	0	+	1	0	77	132	1.0
CP008925.1	h6.sal.bam	other	3598840	3598840	0	+	1	2	78	134	1.0
CP008925.1	h6.sal.bam	other	3598841	3598841	0	+	5	0	82	132	5.0
CP008925.1	h6.sal.bam	other	3598842	3598842	0	+	2	0	84	132	2.0
CP008925.1	h6.sal.bam	other	3598843	3598843	0	+	2	2	86	132	2.0
CP008925.1	h6.sal.bam	other	3598844	3598844	0	+	3	4	89	130	3.0
CP008925.1	h6.sal.bam	other	3598845	3598845	0	+	1	1	90	127	1.0
CP008925.1	h6.sal.bam	other	3598846	3598846	0	+	4	0	93	128	4.0
CP008925.1	h6.sal.bam	other	3598847	3598847	0	+	2	4	95	128	2.0
CP008925.1	h6.sal.bam	other	3598848	3598848	0	+	1	2	96	126	1.0
CP008925.1	h6.sal.bam	other	3598849	3598849	0	+	2	3	97	124	2.0
CP008925.1	h6.sal.bam	other	3598850	3598850	0	+	4	2	98	122	4.0
CP008925.1	h6.sal.bam	other	3598851	3598851	0	+	3	3	101	120	3.0
CP008925.1	h6.sal.bam	other	3598852	3598852	0	+	4	2	104	119	4.0
CP008925.1	h6.sal.bam	other	3598853	3598853	0	+	1	2	105	117	1.0
CP008925.1	h6.sal.bam	other	3598854	3598854	0	+	0	0	104	116	0.0
CP008925.1	h6.sal.bam	other	3598855	3598855	0	+	2	0	104	118	2.0
CP008925.1	h6.sal.bam	other	3598856	3598856	0	+	2	2	105	118	2.0
CP008925.1	h6.sal.bam	other	3598857	3598857	0	+	1	0	105	116	1.0
CP008925.1	h6.sal.bam	other	3598858	3598858	0	+	2	0	104	117	2.0
CP008925.1	h6.sal.bam	other	3598859	3598859	0	+	2	3	104	124	2.0
CP008925.1	h6.sal.bam	other	3598860	3598860	0	+	5	0	108	121	5.0
CP008925.1	h6.sal.bam	other	3598861	3598861	0	+	0	2	108	121	0.0
CP008925.1	h6.sal.bam	other	3598862	3598862	0	+	2	2	110	124	2.0
CP008925.1	h6.sal.bam	other	3598863	3598863	0	+	3	2	112	123	3.0
CP008925.1	h6.sal.bam	other	3598864	3598864	0	+	0	0	112	121	0.0
CP008925.1	h6.sal.bam	other	3598865	3598865	0	+	0	4	112	121	0.0
CP008925.1	h6.sal.bam	other	3598866	3598866	0	+	0	1	111	119	0.0
CP008925.1	h6.sal.bam	other	3598867	3598867	0	+	1	1	112	118	1.0
CP008925.1	h6.sal.bam	other	3598868	3598868	0	+	0	3	110	119	0.0
CP008925.1	h6.sal.bam	other	3598869	3598869	0	+	1	5	111	116	1.0
CP008925.1	h6.sal.bam	other	3598870	3598870	0	+	0	1	111	116	0.0
CP008925.1	h6.sal.bam	other	3598871	3598871	0	+	1	3	112	116	1.0
CP008925.1	h6.sal.bam	other	3598872	3598872	0	+	0	3	111	115	0.0
CP008925.1	h6.sal.bam	other	3598873	3598873	0	+	5	2	115	113	5.0
CP008925.1	h6.sal.bam	other	3598874	3598874	0	+	0	0	109	112	0.0
CP008925.1	h6.sal.bam	other	3598875	3598875	0	+	0	1	109	112	0.0
CP008925.1	h6.sal.bam	other	3598876	3598876	0	+	0	9	107	113	0.0
CP008925.1	h6.sal.bam	other	3598877	3598877	0	+	3	0	110	106	3.0
CP008925.1	h6.sal.bam	other	3598878	3598878	0	+	0	0	108	108	0.0
CP008925.1	h6.sal.bam	other	3598879	3598879	0	+	5	1	111	108	5.0
CP008925.1	h6.sal.bam	other	3598880	3598880	0	+	1	0	111	108	1.0
CP008925.1	h6.sal.bam	other	3598881	3598881	0	+	0	0	110	108	0.0
CP008925.1	h6.sal.bam	other	3598882	3598882	0	+	1	4	109	108	1.0
CP008925.1	h6.sal.bam	other	3598883	3598883	0	+	1	3	110	104	1.0
CP008925.1	h6.sal.bam	other	3598884	3598884	0	+	0	1	110	102	0.0
CP008925.1	h6.sal.bam	other	3598885	3598885	0	+	0	0	110	102	0.0
CP008925.1	h6.sal.bam	other	3598886	3598886	0	+	4	1	112	102	4.0
CP008925.1	h6.sal.bam	other	3598887	3598887	0	+	0	3	111	103	0.0
CP008925.1	h6.sal.bam	other	3598888	3598888	0	+	2	1	113	100	2.0
CP008925.1	h6.sal.bam	other	3598889	3598889	0	+	1	3	114	100	1.0
CP008925.1	h6.sal.bam	other	3598890	3598890	0	+	2	0	116	99	2.0
CP008925.1	h6.sal.bam	other	3598891	3598891	0	+	2	2	116	99	2.0
CP008925.1	h6.sal.bam	other	3598892	3598892	0	+	1	2	116	99	1.0
CP008925.1	h6.sal.bam	other	3598893	3598893	0	+	0	2	116	97	0.0
CP008925.1	h6.sal.bam	other	3598894	3598894	0	+	1	1	117	97	1.0
CP008925.1	h6.sal.bam	other	3598895	3598895	0	+	0	0	115	101	0.0
CP008925.1	h6.sal.bam	other	3598896	3598896	0	+	2	2	115	104	2.0
CP008925.1	h6.sal.bam	other	3598897	3598897	0	+	1	2	114	103	1.0
CP008925.1	h6.sal.bam	other	3598898	3598898	0	+	3	3	114	102	3.0
CP008925.1	h6.sal.bam	other	3598899	3598899	0	+	1	2	115	100	1.0
CP008925.1	h6.sal.bam	other	3598900	3598900	0	+	0	3	104	102	0.0
CP008925.1	h6.sal.bam	other	3598901	3598901	0	+	1	3	105	99	1.0
CP008925.1	h6.sal.bam	other	3598902	3598902	0	+	1	2	106	96	1.0
CP008925.1	h6.sal.bam	other	3598903	3598903	0	+	2	1	106	97	2.0
CP008925.1	h6.sal.bam	other	3598904	3598904	0	+	1	0	106	98	1.0
CP008925.1	h6.sal.bam	other	3598905	3598905	0	+	0	0	104	99	0.0
CP008925.1	h6.sal.bam	other	3598906	3598906	0	+	1	2	105	100	1.0
CP008925.1	h6.sal.bam	other	3598907	3598907	0	+	0	1	105	99	0.0
CP008925.1	h6.sal.bam	other	3598908	3598908	0	+	2	1	107	98	2.0
CP008925.1	h6.sal.bam	other	3598909	3598909	0	+	3	0	107	98	3.0
CP008925.1	h6.sal.bam	other	3598910	3598910	0	+	2	7	109	98	2.0
CP008925.1	h6.sal.bam	other	3598911	3598911	0	+	1	2	108	94	1.0
CP008925.1	h6.sal.bam	other	3598912	3598912	0	+	2	6	110	94	2.0
CP008925.1	h6.sal.bam	other	3598913	3598913	0	+	1	1	110	88	1.0
CP008925.1	h6.sal.bam	other	3598914	3598914	0	+	0	2	109	87	0.0
CP008925.1	h6.sal.bam	other	3598915	3598915	0	+	0	0	105	85	0.0
CP008925.1	h6.sal.bam	other	3598916	3598916	0	+	1	0	104	85	1.0
CP008925.1	h6.sal.bam	other	3598917	3598917	0	+	2	0	104	85	2.0
CP008925.1	h6.sal.bam	other	3598918	3598918	0	+	2	1	104	88	2.0
CP008925.1	h6.sal.bam	other	3598919	3598919	0	+	0	1	101	87	0.0
CP008925.1	h6.sal.bam	other	3598920	3598920	0	+	1	1	101	86	1.0
CP008925.1	h6.sal.bam	other	3598921	3598921	0	+	2	0	99	85	2.0
CP008925.1	h6.sal.bam	other	3598922	3598922	0	+	0	1	96	85	0.0
CP008925.1	h6.sal.bam	other	3598923	3598923	0	+	1	0	97	84	1.0
CP008925.1	h6.sal.bam	other	3598924	3598924	0	+	0	1	91	87	0.0
CP008925.1	h6.sal.bam	other	3598925	3598925	0	+	1	1	89	86	1.0
CP008925.1	h6.sal.bam	other	3598926	3598926	0	+	0	1	85	87	0.0
CP008925.1	h6.sal.bam	other	3598927	3598927	0	+	1	0	85	86	1.0
CP008925.1	h6.sal.bam	other	3598928	3598928	0	+	4	1	89	88	4.0
CP008925.1	h6.sal.bam	other	3598929	3598929	0	+	1	2	90	87	1.0
CP008925.1	h6.sal.bam	other	3598930	3598930	0	+	3	0	90	89	3.0
CP008925.1	h6.sal.bam	other	3598931	3598931	0	+	1	0	90	91	1.0
CP008925.1	h6.sal.bam	other	3598932	3598932	0	+	1	1	89	94	1.0
CP008925.1	h6.sal.bam	other	3598933	3598933	0	+	1	7	90	93	1.0
CP008925.1	h6.sal.bam	other	3598934	3598934	0	+	0	0	88	86	0.0
CP008925.1	h6.sal.bam	other	3598935	3598935	0	+	0	3	83	88	0.0
CP008925.1	h6.sal.bam	other	3598936	3598936	0	+	3	2	84	87	3.0
CP008925.1	h6.sal.bam	other	3598937	3598937	0	+	0	1	84	86	0.0
CP008925.1	h6.sal.bam	other	3598938	3598938	0	+	2	0	83	88	2.0
CP008925.1	h6.sal.bam	other	3598939	3598939	0	+	2	2	85	91	2.0
CP008925.1	h6.sal.bam	other	3598940	3598940	0	+	1	0	86	92	1.0
CP008925.1	h6.sal.bam	other	3598941	3598941	0	+	0	1	86	93	0.0
CP008925.1	h6.sal.bam	other	3598942	3598942	0	+	1	1	86	93	1.0
CP008925.1	h6.sal.bam	other	3598943	3598943	0	+	1	0	86	93	1.0
CP008925.1	h6.sal.bam	other	3598944	3598944	0	+	1	5	87	93	1.0
CP008925.1	h6.sal.bam	other	3598945	3598945	0	+	1	1	88	88	1.0
CP008925.1	h6.sal.bam	other	3598946	3598946	0	+	2	2	88	96	2.0
CP008925.1	h6.sal.bam	other	3598947	3598947	0	+	3	1	91	95	3.0
CP008925.1	h6.sal.bam	other	3598948	3598948	0	+	3	1	90	94	3.0
CP008925.1	h6.sal.bam	other	3598949	3598949	0	+	0	2	90	93	0.0
CP008925.1	h6.sal.bam	other	3598950	3598950	0	+	1	1	91	94	1.0
CP008925.1	h6.sal.bam	other	3598951	3598951	0	+	1	2	92	93	1.0
CP008925.1	h6.sal.bam	other	3598952	3598952	0	+	1	2	90	92	1.0
CP008925.1	h6.sal.bam	other	3598953	3598953	0	+	3	0	88	91	3.0
CP008925.1	h6.sal.bam	other	3598954	3598954	0	+	1	1	88	93	1.0
CP008925.1	h6.sal.bam	other	3598955	3598955	0	+	0	1	88	92	0.0
CP008925.1	h6.sal.bam	other	3598956	3598956	0	+	0	0	88	91	0.0
CP008925.1	h6.sal.bam	other	3598957	3598957	0	+	1	0	88	92	1.0
CP008925.1	h6.sal.bam	other	3598958	3598958	0	+	0	1	87	92	0.0
CP008925.1	h6.sal.bam	other	3598959	3598959	0	+	2	1	89	91	2.0
CP008925.1	h6.sal.bam	other	3598960	3598960	0	+	0	1	85	91	0.0
CP008925.1	h6.sal.bam	other	3598961	3598961	0	+	2	1	87	91	2.0
CP008925.1	h6.sal.bam	other	3598962	3598962	0	+	0	1	87	90	0.0
CP008925.1	h6.sal.bam	other	3598963	3598963	0	+	0	2	85	92	0.0
CP008925.1	h6.sal.bam	other	3598964	3598964	0	+	3	0	85	92	3.0
CP008925.1	h6.sal.bam	other	3598965	3598965	0	+	1	0	84	94	1.0
CP008925.1	h6.sal.bam	other	3598966	3598966	0	+	0	2	83	94	0.0
CP008925.1	h6.sal.bam	other	3598967	3598967	0	+	0	2	83	94	0.0
CP008925.1	h6.sal.bam	other	3598968	3598968	0	+	3	5	86	92	3.0
CP008925.1	h6.sal.bam	other	3598969	3598969	0	+	2	1	86	87	2.0
CP008925.1	h6.sal.bam	other	3598970	3598970	0	+	1	2	87	86	1.0
CP008925.1	h6.sal.bam	other	3598971	3598971	0	+	0	1	85	86	0.0
CP008925.1	h6.sal.bam	other	3598972	3598972	0	+	0	1	81	89	0.0
CP008925.1	h6.sal.bam	other	3598973	3598973	0	+	1	1	82	88	1.0
CP008925.1	h6.sal.bam	other	3598974	3598974	0	+	0	4	82	89	0.0
CP008925.1	h6.sal.bam	other	3598975	3598975	0	+	1	0	82	86	1.0
CP008925.1	h6.sal.bam	other	3598976	3598976	0	+	1	2	80	89	1.0
CP008925.1	h6.sal.bam	other	3598977	3598977	0	+	2	1	82	89	2.0
CP008925.1	h6.sal.bam	other	3598978	3598978	0	+	3	2	85	88	3.0
CP008925.1	h6.sal.bam	other	3598979	3598979	0	+	0	0	84	86	0.0
CP008925.1	h6.sal.bam	other	3598980	3598980	0	+	2	1	85	89	2.0
CP008925.1	h6.sal.bam	other	3598981	3598981	0	+	1	1	86	88	1.0
CP008925.1	h6.sal.bam	other	3598982	3598982	0	+	3	0	89	89	3.0
CP008925.1	h6.sal.bam	other	3598983	3598983	0	+	2	1	89	92	2.0
CP008925.1	h6.sal.bam	other	3598984	3598984	0	+	2	2	86	94	2.0
CP008925.1	h6.sal.bam	other	3598985	3598985	0	+	0	1	86	92	0.0
CP008925.1	h6.sal.bam	other	3598986	3598986	0	+	0	1	84	91	0.0
CP008925.1	h6.sal.bam	other	3598987	3598987	0	+	1	0	84	91	1.0
CP008925.1	h6.sal.bam	other	3598988	3598988	0	+	3	0	86	92	3.0
CP008925.1	h6.sal.bam	other	3598989	3598989	0	+	3	2	89	93	3.0
CP008925.1	h6.sal.bam	other	3598990	3598990	0	+	2	0	91	92	2.0
CP008925.1	h6.sal.bam	other	3598991	3598991	0	+	1	1	91	93	1.0
CP008925.1	h6.sal.bam	other	3598992	3598992	0	+	5	0	94	93	5.0
CP008925.1	h6.sal.bam	other	3598993	3598993	0	+	0	0	92	96	0.0
CP008925.1	h6.sal.bam	other	3598994	3598994	0	+	3	0	94	96	3.0
CP008925.1	h6.sal.bam	other	3598995	3598995	0	+	2	0	94	97	2.0
CP008925.1	h6.sal.bam	other	3598996	3598996	0	+	1	0	95	97	1.0
CP008925.1	h6.sal.bam	other	3598997	3598997	0	+	4	1	98	97	4.0
CP008925.1	h6.sal.bam	other	3598998	3598998	0	+	1	2	99	96	1.0
CP008925.1	h6.sal.bam	other	3598999	3598999	0	+	1	0	99	94	1.0
CP008925.1	h6.sal.bam	other	3599000	3599000	0	+	0	2	99	94	0.0
CP008925.1	h6.sal.bam	other	3599001	3599001	0	+	1	0	100	98	1.0
CP008925.1	h6.sal.bam	other	3599002	3599002	0	+	0	2	98	98	0.0
CP008925.1	h6.sal.bam	other	3599003	3599003	0	+	1	3	95	98	1.0
CP008925.1	h6.sal.bam	other	3599004	3599004	0	+	3	1	97	97	3.0
CP008925.1	h6.sal.bam	other	3599005	3599005	0	+	0	2	94	96	0.0
CP008925.1	h6.sal.bam	other	3599006	3599006	0	+	1	3	92	94	1.0
CP008925.1	h6.sal.bam	other	3599007	3599007	0	+	1	0	93	92	1.0
CP008925.1	h6.sal.bam	other	3599008	3599008	0	+	1	1	94	93	1.0
CP008925.1	h6.sal.bam	other	3599009	3599009	0	+	0	1	94	92	0.0
CP008925.1	h6.sal.bam	other	3599010	3599010	0	+	3	2	97	91	3.0
CP008925.1	h6.sal.bam	other	3599011	3599011	0	+	0	1	94	93	0.0
CP008925.1	h6.sal.bam	other	3599012	3599012	0	+	5	3	99	95	5.0
CP008925.1	h6.sal.bam	other	3599013	3599013	0	+	0	3	94	94	0.0
CP008925.1	h6.sal.bam	other	3599014	3599014	0	+	1	3	95	94	1.0
CP008925.1	h6.sal.bam	other	3599015	3599015	0	+	0	1	95	91	0.0
CP008925.1	h6.sal.bam	other	3599016	3599016	0	+	1	1	96	90	1.0
CP008925.1	h6.sal.bam	other	3599017	3599017	0	+	0	1	95	90	0.0
CP008925.1	h6.sal.bam	other	3599018	3599018	0	+	2	1	95	95	2.0
CP008925.1	h6.sal.bam	other	3599019	3599019	0	+	2	4	97	94	2.0
CP008925.1	h6.sal.bam	other	3599020	3599020	0	+	2	4	98	97	2.0
CP008925.1	h6.sal.bam	other	3599021	3599021	0	+	1	1	97	93	1.0
CP008925.1	h6.sal.bam	other	3599022	3599022	0	+	3	1	98	93	3.0
CP008925.1	h6.sal.bam	other	3599023	3599023	0	+	1	1	96	94	1.0
CP008925.1	h6.sal.bam	other	3599024	3599024	0	+	2	1	98	94	2.0
CP008925.1	h6.sal.bam	other	3599025	3599025	0	+	3	0	100	93	3.0
CP008925.1	h6.sal.bam	other	3599026	3599026	0	+	0	1	99	93	0.0
CP008925.1	h6.sal.bam	other	3599027	3599027	0	+	1	1	99	92	1.0
CP008925.1	h6.sal.bam	other	3599028	3599028	0	+	3	2	98	95	3.0
CP008925.1	h6.sal.bam	other	3599029	3599029	0	+	1	0	99	94	1.0
CP008925.1	h6.sal.bam	other	3599030	3599030	0	+	0	1	99	94	0.0
CP008925.1	h6.sal.bam	other	3599031	3599031	0	+	4	0	102	94	4.0
CP008925.1	h6.sal.bam	other	3599032	3599032	0	+	0	0	102	94	0.0
CP008925.1	h6.sal.bam	other	3599033	3599033	0	+	1	0	102	94	1.0
CP008925.1	h6.sal.bam	other	3599034	3599034	0	+	1	1	102	96	1.0
CP008925.1	h6.sal.bam	other	3599035	3599035	0	+	0	1	101	96	0.0
CP008925.1	h6.sal.bam	other	3599036	3599036	0	+	1	0	100	101	1.0
CP008925.1	h6.sal.bam	other	3599037	3599037	0	+	0	3	100	101	0.0
CP008925.1	h6.sal.bam	other	3599038	3599038	0	+	2	2	102	98	2.0
CP008925.1	h6.sal.bam	other	3599039	3599039	0	+	0	2	99	100	0.0
CP008925.1	h6.sal.bam	other	3599040	3599040	0	+	0	0	98	99	0.0
CP008925.1	h6.sal.bam	other	3599041	3599041	0	+	1	2	99	101	1.0
CP008925.1	h6.sal.bam	other	3599042	3599042	0	+	3	0	102	100	3.0
CP008925.1	h6.sal.bam	other	3599043	3599043	0	+	4	0	103	100	4.0
CP008925.1	h6.sal.bam	other	3599044	3599044	0	+	2	2	102	102	2.0
CP008925.1	h6.sal.bam	other	3599045	3599045	0	+	1	0	103	101	1.0
CP008925.1	h6.sal.bam	other	3599046	3599046	0	+	0	4	103	101	0.0
CP008925.1	h6.sal.bam	other	3599047	3599047	0	+	2	2	105	98	2.0
CP008925.1	h6.sal.bam	other	3599048	3599048	0	+	2	0	105	97	2.0
CP008925.1	h6.sal.bam	other	3599049	3599049	0	+	0	1	105	99	0.0
CP008925.1	h6.sal.bam	other	3599050	3599050	0	+	1	4	106	99	1.0
CP008925.1	h6.sal.bam	other	3599051	3599051	0	+	0	0	105	95	0.0
CP008925.1	h6.sal.bam	other	3599052	3599052	0	+	3	3	106	97	3.0
CP008925.1	h6.sal.bam	other	3599053	3599053	0	+	0	0	103	95	0.0
CP008925.1	h6.sal.bam	other	3599054	3599054	0	+	1	1	104	95	1.0
CP008925.1	h6.sal.bam	other	3599055	3599055	0	+	1	2	103	96	1.0
CP008925.1	h6.sal.bam	other	3599056	3599056	0	+	0	3	103	94	0.0
CP008925.1	h6.sal.bam	other	3599057	3599057	0	+	2	1	98	91	2.0
CP008925.1	h6.sal.bam	other	3599058	3599058	0	+	3	2	101	93	3.0
CP008925.1	h6.sal.bam	other	3599059	3599059	0	+	2	0	103	91	2.0
CP008925.1	h6.sal.bam	other	3599060	3599060	0	+	4	0	106	91	4.0
CP008925.1	h6.sal.bam	other	3599061	3599061	0	+	1	1	106	98	1.0
CP008925.1	h6.sal.bam	other	3599062	3599062	0	+	1	1	104	99	1.0
CP008925.1	h6.sal.bam	other	3599063	3599063	0	+	1	1	105	99	1.0
CP008925.1	h6.sal.bam	other	3599064	3599064	0	+	3	1	105	100	3.0
CP008925.1	h6.sal.bam	other	3599065	3599065	0	+	3	1	104	101	3.0
CP008925.1	h6.sal.bam	other	3599066	3599066	0	+	0	2	104	100	0.0
CP008925.1	h6.sal.bam	other	3599067	3599067	0	+	2	2	103	99	2.0
CP008925.1	h6.sal.bam	other	3599068	3599068	0	+	3	0	103	99	3.0
CP008925.1	h6.sal.bam	other	3599069	3599069	0	+	1	1	104	99	1.0
CP008925.1	h6.sal.bam	other	3599070	3599070	0	+	2	0	104	98	2.0
CP008925.1	h6.sal.bam	other	3599071	3599071	0	+	1	2	100	103	1.0
CP008925.1	h6.sal.bam	other	3599072	3599072	0	+	5	0	103	102	5.0
CP008925.1	h6.sal.bam	other	3599073	3599073	0	+	2	3	105	103	2.0
CP008925.1	h6.sal.bam	other	3599074	3599074	0	+	2	0	106	100	2.0
CP008925.1	h6.sal.bam	other	3599075	3599075	0	+	3	1	109	100	3.0
CP008925.1	h6.sal.bam	other	3599076	3599076	0	+	1	0	109	99	1.0
CP008925.1	h6.sal.bam	other	3599077	3599077	0	+	1	3	109	100	1.0
CP008925.1	h6.sal.bam	other	3599078	3599078	0	+	2	1	110	101	2.0
CP008925.1	h6.sal.bam	other	3599079	3599079	0	+	1	0	109	100	1.0
CP008925.1	h6.sal.bam	other	3599080	3599080	0	+	0	0	109	102	0.0
CP008925.1	h6.sal.bam	other	3599081	3599081	0	+	3	1	111	103	3.0
CP008925.1	h6.sal.bam	other	3599082	3599082	0	+	3	2	113	104	3.0
CP008925.1	h6.sal.bam	other	3599083	3599083	0	+	0	0	112	102	0.0
CP008925.1	h6.sal.bam	other	3599084	3599084	0	+	0	1	109	102	0.0
CP008925.1	h6.sal.bam	other	3599085	3599085	0	+	0	3	109	101	0.0
CP008925.1	h6.sal.bam	other	3599086	3599086	0	+	0	2	109	98	0.0
CP008925.1	h6.sal.bam	other	3599087	3599087	0	+	1	2	105	101	1.0
CP008925.1	h6.sal.bam	other	3599088	3599088	0	+	2	3	107	99	2.0
CP008925.1	h6.sal.bam	other	3599089	3599089	0	+	1	0	107	96	1.0
CP008925.1	h6.sal.bam	other	3599090	3599090	0	+	1	0	108	96	1.0
CP008925.1	h6.sal.bam	other	3599091	3599091	0	+	3	1	110	97	3.0
CP008925.1	h6.sal.bam	other	3599092	3599092	0	+	0	6	110	96	0.0
CP008925.1	h6.sal.bam	GAAC	3599093	3599093	3599101	+	3	6	112	94	3.0
CP008925.1	h6.sal.bam	other	3599094	3599094	0	+	4	1	114	88	4.0
CP008925.1	h6.sal.bam	GAAC	3599095	3599095	3599101	+	6	0	117	88	6.0
CP008925.1	h6.sal.bam	other	3599096	3599096	0	+	1	1	118	88	1.0
CP008925.1	h6.sal.bam	other	3599097	3599097	0	+	2	2	117	88	2.0
CP008925.1	h6.sal.bam	other	3599098	3599098	0	+	2	1	118	88	2.0
CP008925.1	h6.sal.bam	other	3599099	3599099	0	+	1	0	117	87	1.0
CP008925.1	h6.sal.bam	other	3599100	3599100	0	+	1	0	115	87	1.0
CP008925.1	h6.sal.bam	other	3599101	3599101	0	+	0	0	115	92	0.0
CP008925.1	h6.sal.bam	other	3599102	3599102	0	+	2	4	112	93	2.0
CP008925.1	h6.sal.bam	other	3599103	3599103	0	+	0	1	112	90	0.0
CP008925.1	h6.sal.bam	other	3599104	3599104	0	+	0	0	112	89	0.0
CP008925.1	h6.sal.bam	other	3599105	3599105	0	+	1	1	113	89	1.0
CP008925.1	h6.sal.bam	other	3599106	3599106	0	+	1	1	110	93	1.0
CP008925.1	h6.sal.bam	other	3599107	3599107	0	+	1	1	111	92	1.0
CP008925.1	h6.sal.bam	other	3599108	3599108	0	+	2	0	111	91	2.0
CP008925.1	h6.sal.bam	other	3599109	3599109	0	+	2	4	113	94	2.0
CP008925.1	h6.sal.bam	GAAC	3599110	3599110	3599101	+	1	5	113	92	1.0
CP008925.1	h6.sal.bam	other	3599111	3599111	0	+	1	2	114	91	1.0
CP008925.1	h6.sal.bam	GAAC	3599112	3599112	3599101	+	0	2	114	93	0.0
CP008925.1	h6.sal.bam	other	3599113	3599113	0	+	1	0	113	94	1.0
CP008925.1	h6.sal.bam	other	3599114	3599114	0	+	1	1	114	95	1.0
CP008925.1	h6.sal.bam	other	3599115	3599115	0	+	3	2	117	96	3.0
CP008925.1	h6.sal.bam	other	3599116	3599116	0	+	3	2	119	95	3.0
CP008925.1	h6.sal.bam	other	3599117	3599117	0	+	3	1	119	94	3.0
CP008925.1	h6.sal.bam	other	3599118	3599118	0	+	3	0	117	94	3.0
CP008925.1	h6.sal.bam	other	3599119	3599119	0	+	2	0	115	100	2.0
CP008925.1	h6.sal.bam	other	3599120	3599120	0	+	1	0	117	101	1.0
CP008925.1	h6.sal.bam	other	3599121	3599121	0	+	0	1	115	103	0.0
CP008925.1	h6.sal.bam	other	3599122	3599122	0	+	2	1	115	105	2.0
CP008925.1	h6.sal.bam	other	3599123	3599123	0	+	1	2	116	105	1.0
CP008925.1	h6.sal.bam	other	3599124	3599124	0	+	0	1	115	104	0.0
CP008925.1	h6.sal.bam	other	3599125	3599125	0	+	3	0	118	103	3.0
CP008925.1	h6.sal.bam	other	3599126	3599126	0	+	1	2	118	103	1.0
CP008925.1	h6.sal.bam	other	3599127	3599127	0	+	4	1	120	105	4.0
CP008925.1	h6.sal.bam	other	3599128	3599128	0	+	1	0	121	105	1.0
CP008925.1	h6.sal.bam	other	3599129	3599129	0	+	0	2	121	106	0.0
CP008925.1	h6.sal.bam	other	3599130	3599130	0	+	1	0	121	105	1.0
CP008925.1	h6.sal.bam	other	3599131	3599131	0	+	0	0	119	106	0.0
CP008925.1	h6.sal.bam	other	3599132	3599132	0	+	1	3	117	107	1.0
CP008925.1	h6.sal.bam	other	3599133	3599133	0	+	0	1	117	104	0.0
CP008925.1	h6.sal.bam	other	3599134	3599134	0	+	1	3	112	103	1.0
CP008925.1	h6.sal.bam	other	3599135	3599135	0	+	3	2	115	100	3.0
CP008925.1	h6.sal.bam	other	3599136	3599136	0	+	0	2	114	98	0.0
CP008925.1	h6.sal.bam	other	3599137	3599137	0	+	0	1	112	102	0.0
CP008925.1	h6.sal.bam	other	3599138	3599138	0	+	2	2	114	101	2.0
CP008925.1	h6.sal.bam	other	3599139	3599139	0	+	2	2	113	103	2.0
CP008925.1	h6.sal.bam	other	3599140	3599140	0	+	1	2	111	101	1.0
CP008925.1	h6.sal.bam	other	3599141	3599141	0	+	3	1	114	99	3.0
CP008925.1	h6.sal.bam	other	3599142	3599142	0	+	6	3	115	98	6.0
CP008925.1	h6.sal.bam	other	3599143	3599143	0	+	1	1	116	97	1.0
CP008925.1	h6.sal.bam	other	3599144	3599144	0	+	3	1	118	97	3.0
CP008925.1	h6.sal.bam	other	3599145	3599145	0	+	1	1	117	96	1.0
CP008925.1	h6.sal.bam	other	3599146	3599146	0	+	0	1	116	96	0.0
CP008925.1	h6.sal.bam	other	3599147	3599147	0	+	3	1	114	96	3.0
CP008925.1	h6.sal.bam	other	3599148	3599148	0	+	4	0	115	100	4.0
CP008925.1	h6.sal.bam	other	3599149	3599149	0	+	0	0	111	100	0.0
CP008925.1	h6.sal.bam	other	3599150	3599150	0	+	1	1	111	101	1.0
CP008925.1	h6.sal.bam	other	3599151	3599151	0	+	1	3	109	101	1.0
CP008925.1	h6.sal.bam	other	3599152	3599152	0	+	2	1	111	102	2.0
CP008925.1	h6.sal.bam	other	3599153	3599153	0	+	0	1	111	102	0.0
CP008925.1	h6.sal.bam	other	3599154	3599154	0	+	2	1	112	103	2.0
CP008925.1	h6.sal.bam	other	3599155	3599155	0	+	1	2	113	104	1.0
CP008925.1	h6.sal.bam	other	3599156	3599156	0	+	0	1	110	105	0.0
CP008925.1	h6.sal.bam	other	3599157	3599157	0	+	6	0	113	106	6.0
CP008925.1	h6.sal.bam	other	3599158	3599158	0	+	0	0	113	108	0.0
CP008925.1	h6.sal.bam	other	3599159	3599159	0	+	2	3	115	108	2.0
CP008925.1	h6.sal.bam	other	3599160	3599160	0	+	1	2	116	108	1.0
CP008925.1	h6.sal.bam	other	3599161	3599161	0	+	2	0	117	107	2.0
CP008925.1	h6.sal.bam	other	3599162	3599162	0	+	1	0	118	107	1.0
CP008925.1	h6.sal.bam	other	3599163	3599163	0	+	1	1	118	107	1.0
CP008925.1	h6.sal.bam	other	3599164	3599164	0	+	0	1	116	108	0.0
CP008925.1	h6.sal.bam	other	3599165	3599165	0	+	0	0	115	107	0.0
CP008925.1	h6.sal.bam	other	3599166	3599166	0	+	1	1	113	113	1.0
CP008925.1	h6.sal.bam	other	3599167	3599167	0	+	4	2	117	116	4.0
CP008925.1	h6.sal.bam	other	3599168	3599168	0	+	2	0	116	115	2.0
CP008925.1	h6.sal.bam	other	3599169	3599169	0	+	2	1	114	117	2.0
CP008925.1	h6.sal.bam	other	3599170	3599170	0	+	4	0	112	118	4.0
CP008925.1	h6.sal.bam	other	3599171	3599171	0	+	2	1	113	122	2.0
CP008925.1	h6.sal.bam	other	3599172	3599172	0	+	2	2	113	122	2.0
CP008925.1	h6.sal.bam	other	3599173	3599173	0	+	2	0	112	122	2.0
CP008925.1	h6.sal.bam	other	3599174	3599174	0	+	0	5	112	123	0.0
CP008925.1	h6.sal.bam	other	3599175	3599175	0	+	2	0	113	119	2.0
CP008925.1	h6.sal.bam	other	3599176	3599176	0	+	1	1	114	120	1.0
CP008925.1	h6.sal.bam	other	3599177	3599177	0	+	0	2	112	119	0.0
CP008925.1	h6.sal.bam	other	3599178	3599178	0	+	1	4	113	119	1.0
CP008925.1	h6.sal.bam	other	3599179	3599179	0	+	2	2	114	120	2.0
CP008925.1	h6.sal.bam	other	3599180	3599180	0	+	2	0	116	119	2.0
CP008925.1	h6.sal.bam	other	3599181	3599181	0	+	3	0	118	119	3.0
CP008925.1	h6.sal.bam	other	3599182	3599182	0	+	5	1	122	122	5.0
CP008925.1	h6.sal.bam	other	3599183	3599183	0	+	1	3	117	123	1.0
CP008925.1	h6.sal.bam	other	3599184	3599184	0	+	3	3	120	122	3.0
CP008925.1	h6.sal.bam	other	3599185	3599185	0	+	1	4	121	120	1.0
CP008925.1	h6.sal.bam	other	3599186	3599186	0	+	2	3	122	116	2.0
CP008925.1	h6.sal.bam	other	3599187	3599187	0	+	2	1	123	114	2.0
CP008925.1	h6.sal.bam	other	3599188	3599188	0	+	1	1	124	113	1.0
CP008925.1	h6.sal.bam	other	3599189	3599189	0	+	0	2	123	112	0.0
CP008925.1	h6.sal.bam	other	3599190	3599190	0	+	0	0	119	110	0.0
CP008925.1	h6.sal.bam	other	3599191	3599191	0	+	1	1	117	117	1.0
CP008925.1	h6.sal.bam	other	3599192	3599192	0	+	0	6	114	117	0.0
CP008925.1	h6.sal.bam	other	3599193	3599193	0	+	0	2	111	114	0.0
CP008925.1	h6.sal.bam	other	3599194	3599194	0	+	0	1	109	113	0.0
CP008925.1	h6.sal.bam	other	3599195	3599195	0	+	1	2	110	113	1.0
CP008925.1	h6.sal.bam	other	3599196	3599196	0	+	3	1	113	112	3.0
CP008925.1	h6.sal.bam	other	3599197	3599197	0	+	1	1	111	111	1.0
CP008925.1	h6.sal.bam	other	3599198	3599198	0	+	0	1	111	110	0.0
CP008925.1	h6.sal.bam	other	3599199	3599199	0	+	0	0	111	109	0.0
CP008925.1	h6.sal.bam	other	3599200	3599200	0	+	6	2	114	110	6.0
CP008925.1	h6.sal.bam	other	3599201	3599201	0	+	2	2	115	108	2.0
CP008925.1	h6.sal.bam	other	3599202	3599202	0	+	1	1	112	111	1.0
CP008925.1	h6.sal.bam	other	3599203	3599203	0	+	2	1	114	113	2.0
CP008925.1	h6.sal.bam	other	3599204	3599204	0	+	0	1	113	112	0.0
CP008925.1	h6.sal.bam	other	3599205	3599205	0	+	1	2	114	112	1.0
CP008925.1	h6.sal.bam	other	3599206	3599206	0	+	0	1	114	112	0.0
CP008925.1	h6.sal.bam	other	3599207	3599207	0	+	2	0	115	112	2.0
CP008925.1	h6.sal.bam	other	3599208	3599208	0	+	2	0	117	112	2.0
CP008925.1	h6.sal.bam	other	3599209	3599209	0	+	0	3	116	113	0.0
CP008925.1	h6.sal.bam	other	3599210	3599210	0	+	1	1	114	112	1.0
CP008925.1	h6.sal.bam	other	3599211	3599211	0	+	0	2	114	116	0.0
CP008925.1	h6.sal.bam	other	3599212	3599212	0	+	2	4	116	116	2.0
CP008925.1	h6.sal.bam	other	3599213	3599213	0	+	0	1	113	118	0.0
CP008925.1	h6.sal.bam	other	3599214	3599214	0	+	0	0	110	119	0.0
CP008925.1	h6.sal.bam	other	3599215	3599215	0	+	8	0	117	120	8.0
CP008925.1	h6.sal.bam	other	3599216	3599216	0	+	1	0	115	121	1.0
CP008925.1	h6.sal.bam	other	3599217	3599217	0	+	3	2	110	122	3.0
CP008925.1	h6.sal.bam	other	3599218	3599218	0	+	0	1	109	123	0.0
CP008925.1	h6.sal.bam	other	3599219	3599219	0	+	1	0	110	127	1.0
CP008925.1	h6.sal.bam	other	3599220	3599220	0	+	4	1	113	127	4.0
CP008925.1	h6.sal.bam	other	3599221	3599221	0	+	1	1	111	127	1.0
CP008925.1	h6.sal.bam	other	3599222	3599222	0	+	0	6	111	126	0.0
CP008925.1	h6.sal.bam	other	3599223	3599223	0	+	0	0	107	123	0.0
CP008925.1	h6.sal.bam	other	3599224	3599224	0	+	1	1	108	128	1.0
CP008925.1	h6.sal.bam	other	3599225	3599225	0	+	1	3	108	127	1.0
CP008925.1	h6.sal.bam	other	3599226	3599226	0	+	4	2	109	125	4.0
CP008925.1	h6.sal.bam	other	3599227	3599227	0	+	3	1	112	124	3.0
CP008925.1	h6.sal.bam	other	3599228	3599228	0	+	2	2	114	126	2.0
CP008925.1	h6.sal.bam	other	3599229	3599229	0	+	1	1	112	127	1.0
CP008925.1	h6.sal.bam	other	3599230	3599230	0	+	0	4	112	131	0.0
CP008925.1	h6.sal.bam	other	3599231	3599231	0	+	1	2	112	128	1.0
CP008925.1	h6.sal.bam	other	3599232	3599232	0	+	1	3	108	127	1.0
CP008925.1	h6.sal.bam	other	3599233	3599233	0	+	2	0	110	125	2.0
CP008925.1	h6.sal.bam	other	3599234	3599234	0	+	3	0	111	125	3.0
CP008925.1	h6.sal.bam	other	3599235	3599235	0	+	0	1	110	125	0.0
CP008925.1	h6.sal.bam	other	3599236	3599236	0	+	0	2	108	125	0.0
CP008925.1	h6.sal.bam	other	3599237	3599237	0	+	3	3	110	129	3.0
CP008925.1	h6.sal.bam	other	3599238	3599238	0	+	0	0	110	126	0.0
CP008925.1	h6.sal.bam	other	3599239	3599239	0	+	2	2	112	136	2.0
CP008925.1	h6.sal.bam	other	3599240	3599240	0	+	1	1	113	136	1.0
CP008925.1	h6.sal.bam	other	3599241	3599241	0	+	1	4	107	139	1.0
CP008925.1	h6.sal.bam	other	3599242	3599242	0	+	3	1	109	135	3.0
CP008925.1	h6.sal.bam	other	3599243	3599243	0	+	0	3	109	134	0.0
CP008925.1	h6.sal.bam	other	3599244	3599244	0	+	1	3	108	132	1.0
CP008925.1	h6.sal.bam	other	3599245	3599245	0	+	2	3	105	129	2.0
CP008925.1	h6.sal.bam	other	3599246	3599246	0	+	2	1	105	129	2.0
CP008925.1	h6.sal.bam	other	3599247	3599247	0	+	3	1	104	129	3.0
CP008925.1	h6.sal.bam	other	3599248	3599248	0	+	1	1	105	128	1.0
CP008925.1	h6.sal.bam	other	3599249	3599249	0	+	1	1	106	129	1.0
CP008925.1	h6.sal.bam	other	3599250	3599250	0	+	1	1	105	129	1.0
CP008925.1	h6.sal.bam	other	3599251	3599251	0	+	2	1	107	128	2.0
CP008925.1	h6.sal.bam	other	3599252	3599252	0	+	2	1	109	131	2.0
CP008925.1	h6.sal.bam	other	3599253	3599253	0	+	0	5	108	130	0.0
CP008925.1	h6.sal.bam	other	3599254	3599254	0	+	2	1	108	126	2.0
CP008925.1	h6.sal.bam	other	3599255	3599255	0	+	1	0	105	127	1.0
CP008925.1	h6.sal.bam	other	3599256	3599256	0	+	0	3	105	127	0.0
CP008925.1	h6.sal.bam	other	3599257	3599257	0	+	1	3	101	126	1.0
CP008925.1	h6.sal.bam	other	3599258	3599258	0	+	2	1	102	124	2.0
CP008925.1	h6.sal.bam	other	3599259	3599259	0	+	9	3	108	126	9.0
CP008925.1	h6.sal.bam	other	3599260	3599260	0	+	0	1	107	123	0.0
CP008925.1	h6.sal.bam	other	3599261	3599261	0	+	1	1	104	123	1.0
CP008925.1	h6.sal.bam	other	3599262	3599262	0	+	1	1	104	123	1.0
CP008925.1	h6.sal.bam	other	3599263	3599263	0	+	0	1	104	122	0.0
CP008925.1	h6.sal.bam	other	3599264	3599264	0	+	3	3	107	122	3.0
CP008925.1	h6.sal.bam	other	3599265	3599265	0	+	0	1	106	119	0.0
CP008925.1	h6.sal.bam	other	3599266	3599266	0	+	0	2	106	119	0.0
CP008925.1	h6.sal.bam	other	3599267	3599267	0	+	2	2	108	117	2.0
CP008925.1	h6.sal.bam	other	3599268	3599268	0	+	1	0	109	115	1.0
CP008925.1	h6.sal.bam	other	3599269	3599269	0	+	2	1	111	116	2.0
CP008925.1	h6.sal.bam	other	3599270	3599270	0	+	1	0	110	115	1.0
CP008925.1	h6.sal.bam	other	3599271	3599271	0	+	1	0	109	120	1.0
CP008925.1	h6.sal.bam	other	3599272	3599272	0	+	2	0	110	123	2.0
CP008925.1	h6.sal.bam	other	3599273	3599273	0	+	4	0	114	123	4.0
CP008925.1	h6.sal.bam	other	3599274	3599274	0	+	1	1	115	123	1.0
CP008925.1	h6.sal.bam	other	3599275	3599275	0	+	2	4	111	126	2.0
CP008925.1	h6.sal.bam	other	3599276	3599276	0	+	2	1	110	122	2.0
CP008925.1	h6.sal.bam	other	3599277	3599277	0	+	0	4	110	121	0.0
CP008925.1	h6.sal.bam	other	3599278	3599278	0	+	1	1	109	119	1.0
CP008925.1	h6.sal.bam	other	3599279	3599279	0	+	1	0	110	118	1.0
CP008925.1	h6.sal.bam	other	3599280	3599280	0	+	3	3	112	123	3.0
CP008925.1	h6.sal.bam	other	3599281	3599281	0	+	4	1	114	121	4.0
CP008925.1	h6.sal.bam	other	3599282	3599282	0	+	3	1	117	120	3.0
CP008925.1	h6.sal.bam	other	3599283	3599283	0	+	1	2	116	123	1.0
CP008925.1	h6.sal.bam	other	3599284	3599284	0	+	1	5	117	121	1.0
CP008925.1	h6.sal.bam	other	3599285	3599285	0	+	0	1	115	118	0.0
CP008925.1	h6.sal.bam	other	3599286	3599286	0	+	3	0	116	119	3.0
CP008925.1	h6.sal.bam	other	3599287	3599287	0	+	8	5	124	119	8.0
CP008925.1	h6.sal.bam	other	3599288	3599288	0	+	2	2	126	114	2.0
CP008925.1	h6.sal.bam	other	3599289	3599289	0	+	2	1	128	114	2.0
CP008925.1	h6.sal.bam	other	3599290	3599290	0	+	1	1	122	115	1.0
CP008925.1	h6.sal.bam	other	3599291	3599291	0	+	1	1	119	116	1.0
CP008925.1	h6.sal.bam	other	3599292	3599292	0	+	2	2	121	118	2.0
CP008925.1	h6.sal.bam	other	3599293	3599293	0	+	0	5	121	118	0.0
CP008925.1	h6.sal.bam	other	3599294	3599294	0	+	5	0	125	117	5.0
CP008925.1	h6.sal.bam	other	3599295	3599295	0	+	0	1	121	118	0.0
CP008925.1	h6.sal.bam	other	3599296	3599296	0	+	3	1	123	121	3.0
CP008925.1	h6.sal.bam	other	3599297	3599297	0	+	2	2	125	122	2.0
CP008925.1	h6.sal.bam	other	3599298	3599298	0	+	2	5	127	120	2.0
CP008925.1	h6.sal.bam	other	3599299	3599299	0	+	1	0	126	115	1.0
CP008925.1	h6.sal.bam	other	3599300	3599300	0	+	0	1	122	122	0.0
CP008925.1	h6.sal.bam	other	3599301	3599301	0	+	1	1	120	122	1.0
CP008925.1	h6.sal.bam	other	3599302	3599302	0	+	2	3	120	123	2.0
CP008925.1	h6.sal.bam	other	3599303	3599303	0	+	1	5	121	121	1.0
CP008925.1	h6.sal.bam	other	3599304	3599304	0	+	2	5	122	116	2.0
CP008925.1	h6.sal.bam	other	3599305	3599305	0	+	2	1	124	112	2.0
CP008925.1	h6.sal.bam	other	3599306	3599306	0	+	4	0	127	111	4.0
CP008925.1	h6.sal.bam	other	3599307	3599307	0	+	1	1	127	111	1.0
CP008925.1	h6.sal.bam	other	3599308	3599308	0	+	0	0	122	110	0.0
CP008925.1	h6.sal.bam	other	3599309	3599309	0	+	3	1	125	110	3.0
CP008925.1	h6.sal.bam	other	3599310	3599310	0	+	2	2	127	109	2.0
CP008925.1	h6.sal.bam	other	3599311	3599311	0	+	2	4	126	109	2.0
CP008925.1	h6.sal.bam	other	3599312	3599312	0	+	0	3	126	105	0.0
CP008925.1	h6.sal.bam	other	3599313	3599313	0	+	2	7	128	105	2.0
CP008925.1	h6.sal.bam	other	3599314	3599314	0	+	0	2	125	99	0.0
CP008925.1	h6.sal.bam	other	3599315	3599315	0	+	0	4	123	98	0.0
CP008925.1	h6.sal.bam	other	3599316	3599316	0	+	0	0	123	96	0.0
CP008925.1	h6.sal.bam	other	3599317	3599317	0	+	1	1	120	96	1.0
CP008925.1	h6.sal.bam	other	3599318	3599318	0	+	0	0	120	95	0.0
CP008925.1	h6.sal.bam	other	3599319	3599319	0	+	1	0	120	95	1.0
CP008925.1	h6.sal.bam	other	3599320	3599320	0	+	0	2	119	96	0.0
CP008925.1	h6.sal.bam	other	3599321	3599321	0	+	1	1	118	98	1.0
CP008925.1	h6.sal.bam	other	3599322	3599322	0	+	1	1	117	98	1.0
CP008925.1	h6.sal.bam	other	3599323	3599323	0	+	3	1	119	98	3.0
CP008925.1	h6.sal.bam	other	3599324	3599324	0	+	0	1	118	97	0.0
CP008925.1	h6.sal.bam	other	3599325	3599325	0	+	3	3	120	96	3.0
CP008925.1	h6.sal.bam	other	3599326	3599326	0	+	1	1	119	95	1.0
CP008925.1	h6.sal.bam	other	3599327	3599327	0	+	1	1	118	95	1.0
CP008925.1	h6.sal.bam	other	3599328	3599328	0	+	2	0	120	94	2.0
CP008925.1	h6.sal.bam	other	3599329	3599329	0	+	2	2	120	94	2.0
CP008925.1	h6.sal.bam	other	3599330	3599330	0	+	5	1	123	94	5.0
CP008925.1	h6.sal.bam	other	3599331	3599331	0	+	0	1	123	93	0.0
CP008925.1	h6.sal.bam	other	3599332	3599332	0	+	1	2	123	94	1.0
CP008925.1	h6.sal.bam	other	3599333	3599333	0	+	0	2	119	95	0.0
CP008925.1	h6.sal.bam	other	3599334	3599334	0	+	0	0	113	93	0.0
CP008925.1	h6.sal.bam	other	3599335	3599335	0	+	4	1	116	94	4.0
CP008925.1	h6.sal.bam	other	3599336	3599336	0	+	1	2	116	93	1.0
CP008925.1	h6.sal.bam	other	3599337	3599337	0	+	2	0	117	91	2.0
CP008925.1	h6.sal.bam	other	3599338	3599338	0	+	0	1	117	96	0.0
CP008925.1	h6.sal.bam	other	3599339	3599339	0	+	2	0	117	98	2.0
CP008925.1	h6.sal.bam	other	3599340	3599340	0	+	0	1	117	98	0.0
CP008925.1	h6.sal.bam	other	3599341	3599341	0	+	3	0	120	97	3.0
CP008925.1	h6.sal.bam	other	3599342	3599342	0	+	2	1	119	97	2.0
CP008925.1	h6.sal.bam	other	3599343	3599343	0	+	2	0	121	96	2.0
CP008925.1	h6.sal.bam	other	3599344	3599344	0	+	2	5	120	96	2.0
CP008925.1	h6.sal.bam	other	3599345	3599345	0	+	0	2	118	98	0.0
CP008925.1	h6.sal.bam	other	3599346	3599346	0	+	0	1	118	97	0.0
CP008925.1	h6.sal.bam	other	3599347	3599347	0	+	0	0	115	97	0.0
CP008925.1	h6.sal.bam	other	3599348	3599348	0	+	1	1	113	97	1.0
CP008925.1	h6.sal.bam	other	3599349	3599349	0	+	0	3	112	98	0.0
CP008925.1	h6.sal.bam	other	3599350	3599350	0	+	0	0	110	95	0.0
CP008925.1	h6.sal.bam	other	3599351	3599351	0	+	0	0	108	96	0.0
CP008925.1	h6.sal.bam	other	3599352	3599352	0	+	1	2	109	97	1.0
CP008925.1	h6.sal.bam	other	3599353	3599353	0	+	7	0	114	96	7.0
CP008925.1	h6.sal.bam	other	3599354	3599354	0	+	1	5	113	96	1.0
CP008925.1	h6.sal.bam	other	3599355	3599355	0	+	2	1	113	94	2.0
CP008925.1	h6.sal.bam	other	3599356	3599356	0	+	1	2	111	94	1.0
CP008925.1	h6.sal.bam	other	3599357	3599357	0	+	2	2	110	93	2.0
CP008925.1	h6.sal.bam	other	3599358	3599358	0	+	2	3	111	91	2.0
CP008925.1	h6.sal.bam	other	3599359	3599359	0	+	1	1	111	89	1.0
CP008925.1	h6.sal.bam	other	3599360	3599360	0	+	0	1	111	90	0.0
CP008925.1	h6.sal.bam	other	3599361	3599361	0	+	3	2	102	91	3.0
CP008925.1	h6.sal.bam	other	3599362	3599362	0	+	2	0	103	91	2.0
CP008925.1	h6.sal.bam	other	3599363	3599363	0	+	1	0	102	95	1.0
CP008925.1	h6.sal.bam	other	3599364	3599364	0	+	3	2	104	95	3.0
CP008925.1	h6.sal.bam	other	3599365	3599365	0	+	1	2	105	93	1.0
CP008925.1	h6.sal.bam	other	3599366	3599366	0	+	0	3	104	91	0.0
CP008925.1	h6.sal.bam	other	3599367	3599367	0	+	1	3	102	93	1.0
CP008925.1	h6.sal.bam	other	3599368	3599368	0	+	1	4	103	90	1.0
CP008925.1	h6.sal.bam	other	3599369	3599369	0	+	0	2	100	88	0.0
CP008925.1	h6.sal.bam	other	3599370	3599370	0	+	0	2	100	89	0.0
CP008925.1	h6.sal.bam	other	3599371	3599371	0	+	0	1	96	89	0.0
CP008925.1	h6.sal.bam	other	3599372	3599372	0	+	0	2	93	88	0.0
CP008925.1	h6.sal.bam	other	3599373	3599373	0	+	1	1	93	86	1.0
CP008925.1	h6.sal.bam	other	3599374	3599374	0	+	2	5	95	88	2.0
CP008925.1	h6.sal.bam	other	3599375	3599375	0	+	0	0	95	83	0.0
CP008925.1	h6.sal.bam	other	3599376	3599376	0	+	0	2	94	83	0.0
CP008925.1	h6.sal.bam	other	3599377	3599377	0	+	6	1	97	85	6.0
CP008925.1	h6.sal.bam	other	3599378	3599378	0	+	1	0	97	86	1.0
CP008925.1	h6.sal.bam	other	3599379	3599379	0	+	1	1	97	88	1.0
CP008925.1	h6.sal.bam	other	3599380	3599380	0	+	4	0	95	87	4.0
CP008925.1	h6.sal.bam	other	3599381	3599381	0	+	0	0	95	87	0.0
CP008925.1	h6.sal.bam	other	3599382	3599382	0	+	4	0	98	89	4.0
CP008925.1	h6.sal.bam	other	3599383	3599383	0	+	3	0	101	90	3.0
CP008925.1	h6.sal.bam	other	3599384	3599384	0	+	1	0	98	90	1.0
CP008925.1	h6.sal.bam	other	3599385	3599385	0	+	0	1	97	90	0.0
CP008925.1	h6.sal.bam	other	3599386	3599386	0	+	4	0	99	96	4.0
CP008925.1	h6.sal.bam	other	3599387	3599387	0	+	2	3	101	96	2.0
CP008925.1	h6.sal.bam	other	3599388	3599388	0	+	1	1	100	93	1.0
CP008925.1	h6.sal.bam	other	3599389	3599389	0	+	1	1	101	92	1.0
CP008925.1	h6.sal.bam	other	3599390	3599390	0	+	2	2	103	96	2.0
CP008925.1	h6.sal.bam	other	3599391	3599391	0	+	1	0	103	95	1.0
CP008925.1	h6.sal.bam	other	3599392	3599392	0	+	1	1	104	95	1.0
CP008925.1	h6.sal.bam	other	3599393	3599393	0	+	2	0	106	96	2.0
CP008925.1	h6.sal.bam	other	3599394	3599394	0	+	0	0	105	99	0.0
CP008925.1	h6.sal.bam	other	3599395	3599395	0	+	1	4	106	102	1.0
CP008925.1	h6.sal.bam	other	3599396	3599396	0	+	2	1	107	101	2.0
CP008925.1	h6.sal.bam	other	3599397	3599397	0	+	2	1	108	101	2.0
CP008925.1	h6.sal.bam	other	3599398	3599398	0	+	2	0	107	102	2.0
CP008925.1	h6.sal.bam	other	3599399	3599399	0	+	1	1	108	102	1.0
CP008925.1	h6.sal.bam	other	3599400	3599400	0	+	7	1	112	101	7.0
CP008925.1	h6.sal.bam	other	3599401	3599401	0	+	2	1	113	100	2.0
CP008925.1	h6.sal.bam	other	3599402	3599402	0	+	0	1	112	107	0.0
CP008925.1	h6.sal.bam	other	3599403	3599403	0	+	1	1	111	107	1.0
CP008925.1	h6.sal.bam	other	3599404	3599404	0	+	1	0	110	109	1.0
CP008925.1	h6.sal.bam	other	3599405	3599405	0	+	2	0	107	112	2.0
CP008925.1	h6.sal.bam	other	3599406	3599406	0	+	1	2	108	112	1.0
CP008925.1	h6.sal.bam	other	3599407	3599407	0	+	1	3	108	113	1.0
CP008925.1	h6.sal.bam	other	3599408	3599408	0	+	1	0	109	110	1.0
CP008925.1	h6.sal.bam	other	3599409	3599409	0	+	2	1	111	112	2.0
CP008925.1	h6.sal.bam	other	3599410	3599410	0	+	2	2	109	113	2.0
CP008925.1	h6.sal.bam	other	3599411	3599411	0	+	4	3	112	115	4.0
CP008925.1	h6.sal.bam	other	3599412	3599412	0	+	1	0	111	112	1.0
CP008925.1	h6.sal.bam	other	3599413	3599413	0	+	4	3	115	112	4.0
CP008925.1	h6.sal.bam	other	3599414	3599414	0	+	0	0	113	109	0.0
CP008925.1	h6.sal.bam	other	3599415	3599415	0	+	0	0	113	113	0.0
CP008925.1	h6.sal.bam	other	3599416	3599416	0	+	3	0	110	115	3.0
CP008925.1	h6.sal.bam	other	3599417	3599417	0	+	0	2	110	115	0.0
CP008925.1	h6.sal.bam	other	3599418	3599418	0	+	1	5	109	117	1.0
CP008925.1	h6.sal.bam	other	3599419	3599419	0	+	2	0	108	115	2.0
CP008925.1	h6.sal.bam	other	3599420	3599420	0	+	2	1	110	116	2.0
CP008925.1	h6.sal.bam	other	3599421	3599421	0	+	2	1	112	115	2.0
CP008925.1	h6.sal.bam	other	3599422	3599422	0	+	2	0	114	114	2.0
CP008925.1	h6.sal.bam	other	3599423	3599423	0	+	0	2	113	114	0.0
CP008925.1	h6.sal.bam	other	3599424	3599424	0	+	1	0	114	113	1.0
CP008925.1	h6.sal.bam	other	3599425	3599425	0	+	1	1	115	114	1.0
CP008925.1	h6.sal.bam	other	3599426	3599426	0	+	2	1	117	114	2.0
CP008925.1	h6.sal.bam	other	3599427	3599427	0	+	0	1	116	114	0.0
CP008925.1	h6.sal.bam	other	3599428	3599428	0	+	2	0	111	114	2.0
CP008925.1	h6.sal.bam	other	3599429	3599429	0	+	0	4	109	116	0.0
CP008925.1	h6.sal.bam	other	3599430	3599430	0	+	3	1	110	113	3.0
CP008925.1	h6.sal.bam	other	3599431	3599431	0	+	3	0	112	112	3.0
CP008925.1	h6.sal.bam	other	3599432	3599432	0	+	2	0	111	116	2.0
CP008925.1	h6.sal.bam	other	3599433	3599433	0	+	3	1	113	118	3.0
CP008925.1	h6.sal.bam	other	3599434	3599434	0	+	1	3	114	118	1.0
CP008925.1	h6.sal.bam	other	3599435	3599435	0	+	0	2	114	121	0.0
CP008925.1	h6.sal.bam	other	3599436	3599436	0	+	2	2	113	119	2.0
CP008925.1	h6.sal.bam	other	3599437	3599437	0	+	4	3	115	120	4.0
CP008925.1	h6.sal.bam	other	3599438	3599438	0	+	4	0	118	122	4.0
CP008925.1	h6.sal.bam	other	3599439	3599439	0	+	3	1	118	124	3.0
CP008925.1	h6.sal.bam	other	3599440	3599440	0	+	3	3	121	124	3.0
CP008925.1	h6.sal.bam	other	3599441	3599441	0	+	0	1	121	125	0.0
CP008925.1	h6.sal.bam	other	3599442	3599442	0	+	1	2	121	124	1.0
CP008925.1	h6.sal.bam	other	3599443	3599443	0	+	0	3	120	123	0.0
CP008925.1	h6.sal.bam	other	3599444	3599444	0	+	4	0	124	122	2.6666666666666665
CP008925.1	h6.sal.bam	other	3599445	3599445	0	+	1	2	125	122	0.6666666666666666
CP008925.1	h6.sal.bam	other	3599446	3599446	0	+	2	0	127	121	1.3333333333333333
CP008925.1	h6.sal.bam	other	3599447	3599447	0	+	3	0	130	125	2.0
CP008925.1	h6.sal.bam	other	3599448	3599448	0	+	1	3	130	126	1.0
CP008925.1	h6.sal.bam	other	3599449	3599449	0	+	2	0	130	124	1.3333333333333333
CP008925.1	h6.sal.bam	other	3599450	3599450	0	+	2	0	131	126	1.3333333333333333
CP008925.1	h6.sal.bam	other	3599451	3599451	0	+	2	5	133	127	1.3333333333333333
CP008925.1	h6.sal.bam	other	3599452	3599452	0	+	1	1	128	123	0.6666666666666666
CP008925.1	h6.sal.bam	other	3599453	3599453	0	+	1	3	128	122	0.6666666666666666
CP008925.1	h6.sal.bam	other	3599454	3599454	0	+	0	1	124	120	0.0
CP008925.1	h6.sal.bam	other	3599455	3599455	0	+	0	2	124	119	0.0
CP008925.1	h6.sal.bam	other	3599456	3599456	0	+	0	1	121	118	0.0
CP008925.1	h6.sal.bam	other	3599457	3599457	0	+	0	0	119	119	0.0
CP008925.1	h6.sal.bam	other	3599458	3599458	0	+	0	2	116	121	0.0
CP008925.1	h6.sal.bam	other	3599459	3599459	0	+	5	3	120	121	2.5
CP008925.1	h6.sal.bam	other	3599460	3599460	0	+	2	1	121	118	1.0
CP008925.1	h6.sal.bam	other	3599461	3599461	0	+	0	1	118	117	0.0
CP008925.1	h6.sal.bam	other	3599462	3599462	0	+	0	3	116	121	0.0
CP008925.1	h6.sal.bam	other	3599463	3599463	0	+	0	0	113	118	0.0
CP008925.1	h6.sal.bam	other	3599464	3599464	0	+	1	1	114	118	0.6666666666666666
CP008925.1	h6.sal.bam	GAAC	3599465	3599465	3599473	+	5	1	117	119	2.5
CP008925.1	h6.sal.bam	other	3599466	3599466	0	+	1	0	117	118	0.5
CP008925.1	h6.sal.bam	GAAC	3599467	3599467	3599473	+	3	2	119	121	1.5
CP008925.1	h6.sal.bam	other	3599468	3599468	0	+	0	5	117	120	0.0
CP008925.1	h6.sal.bam	other	3599469	3599469	0	+	0	2	115	115	0.0
CP008925.1	h6.sal.bam	other	3599470	3599470	0	+	2	2	117	116	1.0
CP008925.1	h6.sal.bam	other	3599471	3599471	0	+	0	2	115	114	0.0
CP008925.1	h6.sal.bam	other	3599472	3599472	0	+	4	1	119	112	2.6666666666666665
CP008925.1	h6.sal.bam	other	3599473	3599473	0	+	1	4	117	112	0.6666666666666666
CP008925.1	h6.sal.bam	other	3599474	3599474	0	+	1	3	113	113	0.6666666666666666
CP008925.1	h6.sal.bam	other	3599475	3599475	0	+	1	0	112	111	0.6666666666666666
CP008925.1	h6.sal.bam	other	3599476	3599476	0	+	1	1	113	111	0.6666666666666666
CP008925.1	h6.sal.bam	other	3599477	3599477	0	+	2	2	114	111	1.3333333333333333
CP008925.1	h6.sal.bam	other	3599478	3599478	0	+	0	2	112	110	0.0
CP008925.1	h6.sal.bam	other	3599479	3599479	0	+	2	4	114	108	1.3333333333333333
CP008925.1	h6.sal.bam	other	3599480	3599480	0	+	2	2	114	106	1.3333333333333333
CP008925.1	h6.sal.bam	other	3599481	3599481	0	+	1	1	115	104	0.6666666666666666
CP008925.1	h6.sal.bam	GAAC	3599482	3599482	3599473	+	2	0	114	105	2.0
CP008925.1	h6.sal.bam	other	3599483	3599483	0	+	2	2	116	105	2.0
CP008925.1	h6.sal.bam	GAAC	3599484	3599484	3599473	+	0	2	114	103	0.0
CP008925.1	h6.sal.bam	other	3599485	3599485	0	+	2	3	115	102	2.0
CP008925.1	h6.sal.bam	other	3599486	3599486	0	+	2	0	113	99	2.0
CP008925.1	h6.sal.bam	other	3599487	3599487	0	+	0	1	112	99	0.0
CP008925.1	h6.sal.bam	other	3599488	3599488	0	+	2	3	110	104	2.0
CP008925.1	h6.sal.bam	other	3599489	3599489	0	+	0	1	110	102	0.0
CP008925.1	h6.sal.bam	other	3599490	3599490	0	+	2	2	112	101	2.0
CP008925.1	h6.sal.bam	other	3599491	3599491	0	+	4	4	113	99	4.0
CP008925.1	h6.sal.bam	other	3599492	3599492	0	+	1	0	112	95	1.0
CP008925.1	h6.sal.bam	other	3599493	3599493	0	+	2	3	114	100	2.0
CP008925.1	h6.sal.bam	other	3599494	3599494	0	+	2	1	115	97	2.0
CP008925.1	h6.sal.bam	other	3599495	3599495	0	+	1	0	110	97	1.0
CP008925.1	h6.sal.bam	other	3599496	3599496	0	+	3	0	113	98	3.0
CP008925.1	h6.sal.bam	other	3599497	3599497	0	+	2	1	113	100	2.0
CP008925.1	h6.sal.bam	other	3599498	3599498	0	+	0	1	113	99	0.0
CP008925.1	h6.sal.bam	other	3599499	3599499	0	+	4	1	117	99	4.0
CP008925.1	h6.sal.bam	other	3599500	3599500	0	+	4	1	121	100	4.0
CP008925.1	h6.sal.bam	other	3599501	3599501	0	+	2	0	120	101	2.0
CP008925.1	h6.sal.bam	other	3599502	3599502	0	+	0	1	120	101	0.0
CP008925.1	h6.sal.bam	other	3599503	3599503	0	+	1	2	119	104	1.0
CP008925.1	h6.sal.bam	other	3599504	3599504	0	+	1	1	118	103	1.0
CP008925.1	h6.sal.bam	other	3599505	3599505	0	+	2	0	118	104	2.0
CP008925.1	h6.sal.bam	other	3599506	3599506	0	+	7	3	122	104	7.0
CP008925.1	h6.sal.bam	other	3599507	3599507	0	+	2	2	122	101	2.0
CP008925.1	h6.sal.bam	other	3599508	3599508	0	+	0	4	120	100	0.0
CP008925.1	h6.sal.bam	other	3599509	3599509	0	+	1	2	119	101	1.0
CP008925.1	h6.sal.bam	other	3599510	3599510	0	+	3	1	122	99	3.0
CP008925.1	h6.sal.bam	other	3599511	3599511	0	+	1	3	115	99	1.0
CP008925.1	h6.sal.bam	other	3599512	3599512	0	+	1	5	116	98	1.0
CP008925.1	h6.sal.bam	other	3599513	3599513	0	+	0	2	116	94	0.0
CP008925.1	h6.sal.bam	other	3599514	3599514	0	+	3	0	116	92	2.0
CP008925.1	h6.sal.bam	other	3599515	3599515	0	+	5	5	118	97	3.3333333333333335
CP008925.1	h6.sal.bam	other	3599516	3599516	0	+	6	0	124	94	3.0
CP008925.1	h6.sal.bam	other	3599517	3599517	0	+	0	1	123	94	0.0
CP008925.1	h6.sal.bam	other	3599518	3599518	0	+	4	2	127	101	2.6666666666666665
CP008925.1	h6.sal.bam	other	3599519	3599519	0	+	0	1	122	103	0.0
CP008925.1	h6.sal.bam	other	3599520	3599520	0	+	4	0	120	102	2.6666666666666665
CP008925.1	h6.sal.bam	other	3599521	3599521	0	+	3	4	123	104	2.0
CP008925.1	h6.sal.bam	other	3599522	3599522	0	+	0	1	123	103	0.0
CP008925.1	h6.sal.bam	other	3599523	3599523	0	+	1	1	124	103	1.0
CP008925.1	h6.sal.bam	other	3599524	3599524	0	+	1	3	123	103	1.0
CP008925.1	h6.sal.bam	other	3599525	3599525	0	+	0	1	119	100	0.0
CP008925.1	h6.sal.bam	other	3599526	3599526	0	+	2	0	121	100	1.3333333333333333
CP008925.1	h6.sal.bam	other	3599527	3599527	0	+	1	0	121	101	0.6666666666666666
CP008925.1	h6.sal.bam	other	3599528	3599528	0	+	0	1	120	102	0.0
CP008925.1	h6.sal.bam	other	3599529	3599529	0	+	2	0	122	102	1.3333333333333333
CP008925.1	h6.sal.bam	other	3599530	3599530	0	+	2	1	124	101	1.3333333333333333
CP008925.1	h6.sal.bam	other	3599531	3599531	0	+	2	2	126	106	1.0
CP008925.1	h6.sal.bam	other	3599532	3599532	0	+	1	2	127	106	0.6666666666666666
CP008925.1	h6.sal.bam	other	3599533	3599533	0	+	1	1	122	107	1.0
CP008925.1	h6.sal.bam	other	3599534	3599534	0	+	0	0	121	108	0.0
CP008925.1	h6.sal.bam	other	3599535	3599535	0	+	0	3	121	109	0.0
CP008925.1	h6.sal.bam	other	3599536	3599536	0	+	3	4	124	106	3.0
CP008925.1	h6.sal.bam	other	3599537	3599537	0	+	0	0	124	102	0.0
CP008925.1	h6.sal.bam	other	3599538	3599538	0	+	4	0	128	103	4.0
CP008925.1	h6.sal.bam	other	3599539	3599539	0	+	4	1	130	107	2.6666666666666665
CP008925.1	h6.sal.bam	other	3599540	3599540	0	+	0	2	126	108	0.0
CP008925.1	h6.sal.bam	other	3599541	3599541	0	+	2	1	127	106	1.3333333333333333
CP008925.1	h6.sal.bam	other	3599542	3599542	0	+	0	0	124	106	0.0
CP008925.1	h6.sal.bam	other	3599543	3599543	0	+	1	1	125	106	1.0
CP008925.1	h6.sal.bam	other	3599544	3599544	0	+	0	2	125	105	0.0
CP008925.1	h6.sal.bam	other	3599545	3599545	0	+	5	1	128	104	5.0
CP008925.1	h6.sal.bam	other	3599546	3599546	0	+	1	0	129	104	1.0
CP008925.1	h6.sal.bam	other	3599547	3599547	0	+	1	2	125	105	1.0
CP008925.1	h6.sal.bam	other	3599548	3599548	0	+	0	3	125	103	0.0
CP008925.1	h6.sal.bam	other	3599549	3599549	0	+	3	1	127	102	3.0
CP008925.1	h6.sal.bam	other	3599550	3599550	0	+	1	0	125	101	1.0
CP008925.1	h6.sal.bam	other	3599551	3599551	0	+	2	1	127	101	2.0
CP008925.1	h6.sal.bam	other	3599552	3599552	0	+	4	1	128	100	4.0
CP008925.1	h6.sal.bam	other	3599553	3599553	0	+	2	1	130	100	2.0
CP008925.1	h6.sal.bam	other	3599554	3599554	0	+	1	1	131	102	1.0
CP008925.1	h6.sal.bam	other	3599555	3599555	0	+	5	0	134	102	5.0
CP008925.1	h6.sal.bam	other	3599556	3599556	0	+	2	2	135	102	2.0
CP008925.1	h6.sal.bam	other	3599557	3599557	0	+	1	0	131	101	1.0
CP008925.1	h6.sal.bam	other	3599558	3599558	0	+	2	1	133	101	2.0
CP008925.1	h6.sal.bam	other	3599559	3599559	0	+	2	1	135	104	2.0
CP008925.1	h6.sal.bam	other	3599560	3599560	0	+	1	2	133	109	1.0
CP008925.1	h6.sal.bam	other	3599561	3599561	0	+	0	4	133	107	0.0
CP008925.1	h6.sal.bam	other	3599562	3599562	0	+	1	1	133	108	1.0
CP008925.1	h6.sal.bam	other	3599563	3599563	0	+	5	2	136	109	5.0
CP008925.1	h6.sal.bam	other	3599564	3599564	0	+	3	0	139	108	3.0
CP008925.1	h6.sal.bam	other	3599565	3599565	0	+	3	0	140	113	3.0
CP008925.1	h6.sal.bam	other	3599566	3599566	0	+	2	0	138	113	2.0
CP008925.1	h6.sal.bam	other	3599567	3599567	0	+	1	3	137	113	1.0
CP008925.1	h6.sal.bam	other	3599568	3599568	0	+	1	0	136	112	1.0
CP008925.1	h6.sal.bam	other	3599569	3599569	0	+	1	2	135	114	1.0
CP008925.1	h6.sal.bam	other	3599570	3599570	0	+	5	0	139	112	5.0
CP008925.1	h6.sal.bam	other	3599571	3599571	0	+	0	3	136	112	0.0
CP008925.1	h6.sal.bam	other	3599572	3599572	0	+	0	2	134	110	0.0
CP008925.1	h6.sal.bam	other	3599573	3599573	0	+	0	0	130	109	0.0
CP008925.1	h6.sal.bam	other	3599574	3599574	0	+	1	2	131	113	1.0
CP008925.1	h6.sal.bam	other	3599575	3599575	0	+	1	4	128	114	1.0
CP008925.1	h6.sal.bam	other	3599576	3599576	0	+	2	1	129	111	2.0
CP008925.1	h6.sal.bam	other	3599577	3599577	0	+	4	0	133	110	4.0
CP008925.1	h6.sal.bam	other	3599578	3599578	0	+	2	2	134	110	2.0
CP008925.1	h6.sal.bam	other	3599579	3599579	0	+	0	2	133	112	0.0
CP008925.1	h6.sal.bam	other	3599580	3599580	0	+	3	1	127	110	3.0
CP008925.1	h6.sal.bam	other	3599581	3599581	0	+	3	0	128	111	3.0
CP008925.1	h6.sal.bam	other	3599582	3599582	0	+	1	1	129	111	1.0
CP008925.1	h6.sal.bam	other	3599583	3599583	0	+	1	4	130	110	1.0
CP008925.1	h6.sal.bam	other	3599584	3599584	0	+	1	0	130	112	1.0
CP008925.1	h6.sal.bam	other	3599585	3599585	0	+	2	0	129	112	2.0
CP008925.1	h6.sal.bam	other	3599586	3599586	0	+	5	0	133	112	5.0
CP008925.1	h6.sal.bam	other	3599587	3599587	0	+	0	1	131	116	0.0
CP008925.1	h6.sal.bam	other	3599588	3599588	0	+	2	2	130	118	2.0
CP008925.1	h6.sal.bam	other	3599589	3599589	0	+	4	3	130	117	4.0
CP008925.1	h6.sal.bam	other	3599590	3599590	0	+	3	2	127	115	3.0
CP008925.1	h6.sal.bam	other	3599591	3599591	0	+	4	6	131	116	4.0
CP008925.1	h6.sal.bam	other	3599592	3599592	0	+	0	3	127	111	0.0
CP008925.1	h6.sal.bam	other	3599593	3599593	0	+	0	3	127	108	0.0
CP008925.1	h6.sal.bam	GAAC	3599594	3599594	3599602	+	1	2	124	106	1.0
CP008925.1	h6.sal.bam	other	3599595	3599595	0	+	0	2	124	104	0.0
CP008925.1	h6.sal.bam	GAAC	3599596	3599596	3599602	+	0	1	121	103	0.0
CP008925.1	h6.sal.bam	other	3599597	3599597	0	+	2	1	123	103	1.3333333333333333
CP008925.1	h6.sal.bam	other	3599598	3599598	0	+	0	1	122	111	0.0
CP008925.1	h6.sal.bam	other	3599599	3599599	0	+	2	0	123	115	1.3333333333333333
CP008925.1	h6.sal.bam	other	3599600	3599600	0	+	1	1	124	115	0.6666666666666666
CP008925.1	h6.sal.bam	other	3599601	3599601	0	+	3	1	125	114	3.0
CP008925.1	h6.sal.bam	other	3599602	3599602	0	+	4	1	128	114	4.0
CP008925.1	h6.sal.bam	other	3599603	3599603	0	+	3	2	130	116	3.0
CP008925.1	h6.sal.bam	other	3599604	3599604	0	+	0	0	128	115	0.0
CP008925.1	h6.sal.bam	other	3599605	3599605	0	+	2	5	130	117	2.0
CP008925.1	h6.sal.bam	other	3599606	3599606	0	+	1	1	128	115	1.0
CP008925.1	h6.sal.bam	other	3599607	3599607	0	+	1	3	129	118	1.0
CP008925.1	h6.sal.bam	other	3599608	3599608	0	+	4	3	132	115	4.0
CP008925.1	h6.sal.bam	other	3599609	3599609	0	+	5	1	137	115	5.0
CP008925.1	h6.sal.bam	other	3599610	3599610	0	+	1	0	138	114	1.0
CP008925.1	h6.sal.bam	GAAC	3599611	3599611	3599602	+	1	0	136	116	1.0
CP008925.1	h6.sal.bam	other	3599612	3599612	0	+	2	1	137	119	2.0
CP008925.1	h6.sal.bam	GAAC	3599613	3599613	3599602	+	1	4	134	120	1.0
CP008925.1	h6.sal.bam	other	3599614	3599614	0	+	2	2	133	117	2.0
CP008925.1	h6.sal.bam	other	3599615	3599615	0	+	0	0	132	115	0.0
CP008925.1	h6.sal.bam	other	3599616	3599616	0	+	1	1	131	116	1.0
CP008925.1	h6.sal.bam	other	3599617	3599617	0	+	1	0	132	115	1.0
CP008925.1	h6.sal.bam	other	3599618	3599618	0	+	1	0	132	119	1.0
CP008925.1	h6.sal.bam	other	3599619	3599619	0	+	2	1	134	121	2.0
CP008925.1	h6.sal.bam	other	3599620	3599620	0	+	0	1	128	122	0.0
CP008925.1	h6.sal.bam	other	3599621	3599621	0	+	2	1	130	121	2.0
CP008925.1	h6.sal.bam	other	3599622	3599622	0	+	1	1	130	120	1.0
CP008925.1	h6.sal.bam	other	3599623	3599623	0	+	4	2	132	122	4.0
CP008925.1	h6.sal.bam	other	3599624	3599624	0	+	1	0	131	120	1.0
CP008925.1	h6.sal.bam	other	3599625	3599625	0	+	1	0	131	122	1.0
CP008925.1	h6.sal.bam	other	3599626	3599626	0	+	6	0	135	122	6.0
CP008925.1	h6.sal.bam	other	3599627	3599627	0	+	1	1	133	123	1.0
CP008925.1	h6.sal.bam	other	3599628	3599628	0	+	2	3	133	124	2.0
CP008925.1	h6.sal.bam	other	3599629	3599629	0	+	3	0	135	123	3.0
CP008925.1	h6.sal.bam	other	3599630	3599630	0	+	1	0	128	124	1.0
CP008925.1	h6.sal.bam	other	3599631	3599631	0	+	1	1	126	126	1.0
CP008925.1	h6.sal.bam	other	3599632	3599632	0	+	3	4	129	125	3.0
CP008925.1	h6.sal.bam	other	3599633	3599633	0	+	0	2	129	122	0.0
CP008925.1	h6.sal.bam	other	3599634	3599634	0	+	0	4	127	121	0.0
CP008925.1	h6.sal.bam	other	3599635	3599635	0	+	2	0	128	120	2.0
CP008925.1	h6.sal.bam	other	3599636	3599636	0	+	0	5	126	121	0.0
CP008925.1	h6.sal.bam	other	3599637	3599637	0	+	1	2	127	118	1.0
CP008925.1	h6.sal.bam	other	3599638	3599638	0	+	1	1	123	117	1.0
CP008925.1	h6.sal.bam	other	3599639	3599639	0	+	0	5	122	117	0.0
CP008925.1	h6.sal.bam	other	3599640	3599640	0	+	5	2	125	114	5.0
CP008925.1	h6.sal.bam	other	3599641	3599641	0	+	4	0	127	114	4.0
CP008925.1	h6.sal.bam	other	3599642	3599642	0	+	2	1	128	116	2.0
CP008925.1	h6.sal.bam	other	3599643	3599643	0	+	2	2	129	116	2.0
CP008925.1	h6.sal.bam	other	3599644	3599644	0	+	2	0	124	115	2.0
CP008925.1	h6.sal.bam	other	3599645	3599645	0	+	2	0	126	116	2.0
CP008925.1	h6.sal.bam	other	3599646	3599646	0	+	3	1	129	116	3.0
CP008925.1	h6.sal.bam	other	3599647	3599647	0	+	2	1	131	115	2.0
CP008925.1	h6.sal.bam	other	3599648	3599648	0	+	0	5	131	115	0.0
CP008925.1	h6.sal.bam	other	3599649	3599649	0	+	3	1	133	110	3.0
CP008925.1	h6.sal.bam	other	3599650	3599650	0	+	1	1	133	109	1.0
CP008925.1	h6.sal.bam	other	3599651	3599651	0	+	1	2	130	112	1.0
CP008925.1	h6.sal.bam	other	3599652	3599652	0	+	2	0	130	111	2.0
CP008925.1	h6.sal.bam	other	3599653	3599653	0	+	1	1	129	112	1.0
CP008925.1	h6.sal.bam	other	3599654	3599654	0	+	0	0	129	111	0.0
CP008925.1	h6.sal.bam	other	3599655	3599655	0	+	0	2	123	111	0.0
CP008925.1	h6.sal.bam	other	3599656	3599656	0	+	1	1	124	109	1.0
CP008925.1	h6.sal.bam	other	3599657	3599657	0	+	0	2	123	108	0.0
CP008925.1	h6.sal.bam	other	3599658	3599658	0	+	1	3	122	107	1.0
CP008925.1	h6.sal.bam	other	3599659	3599659	0	+	2	4	123	111	2.0
CP008925.1	h6.sal.bam	other	3599660	3599660	0	+	0	1	121	108	0.0
CP008925.1	h6.sal.bam	other	3599661	3599661	0	+	2	2	119	107	2.0
CP008925.1	h6.sal.bam	other	3599662	3599662	0	+	2	1	121	109	2.0
CP008925.1	h6.sal.bam	other	3599663	3599663	0	+	3	1	114	110	3.0
CP008925.1	h6.sal.bam	other	3599664	3599664	0	+	2	1	116	111	2.0
CP008925.1	h6.sal.bam	other	3599665	3599665	0	+	1	3	117	110	1.0
CP008925.1	h6.sal.bam	other	3599666	3599666	0	+	3	1	117	108	3.0
CP008925.1	h6.sal.bam	other	3599667	3599667	0	+	2	1	119	107	2.0
CP008925.1	h6.sal.bam	other	3599668	3599668	0	+	4	0	123	107	4.0
CP008925.1	h6.sal.bam	other	3599669	3599669	0	+	2	0	124	109	2.0
CP008925.1	h6.sal.bam	other	3599670	3599670	0	+	0	1	124	109	0.0
CP008925.1	h6.sal.bam	other	3599671	3599671	0	+	0	1	121	113	0.0
CP008925.1	h6.sal.bam	other	3599672	3599672	0	+	0	10	121	113	0.0
CP008925.1	h6.sal.bam	other	3599673	3599673	0	+	1	5	122	104	1.0
CP008925.1	h6.sal.bam	other	3599674	3599674	0	+	2	0	121	101	2.0
CP008925.1	h6.sal.bam	other	3599675	3599675	0	+	1	1	122	104	1.0
CP008925.1	h6.sal.bam	other	3599676	3599676	0	+	0	2	120	103	0.0
CP008925.1	h6.sal.bam	other	3599677	3599677	0	+	0	1	116	101	0.0
CP008925.1	h6.sal.bam	other	3599678	3599678	0	+	1	1	114	102	1.0
CP008925.1	h6.sal.bam	other	3599679	3599679	0	+	4	2	118	103	4.0
CP008925.1	h6.sal.bam	other	3599680	3599680	0	+	0	3	116	105	0.0
CP008925.1	h6.sal.bam	other	3599681	3599681	0	+	2	3	116	102	2.0
CP008925.1	h6.sal.bam	other	3599682	3599682	0	+	2	1	115	102	2.0
CP008925.1	h6.sal.bam	other	3599683	3599683	0	+	7	2	119	101	7.0
CP008925.1	h6.sal.bam	other	3599684	3599684	0	+	1	0	116	99	1.0
CP008925.1	h6.sal.bam	other	3599685	3599685	0	+	5	2	121	101	5.0
CP008925.1	h6.sal.bam	other	3599686	3599686	0	+	1	3	121	100	1.0
CP008925.1	h6.sal.bam	other	3599687	3599687	0	+	3	2	122	98	3.0
CP008925.1	h6.sal.bam	other	3599688	3599688	0	+	2	0	123	96	2.0
CP008925.1	h6.sal.bam	other	3599689	3599689	0	+	3	1	124	96	3.0
CP008925.1	h6.sal.bam	other	3599690	3599690	0	+	1	0	124	95	1.0
CP008925.1	h6.sal.bam	other	3599691	3599691	0	+	0	1	124	106	0.0
CP008925.1	h6.sal.bam	other	3599692	3599692	0	+	0	3	123	108	0.0
CP008925.1	h6.sal.bam	other	3599693	3599693	0	+	0	2	122	105	0.0
CP008925.1	h6.sal.bam	other	3599694	3599694	0	+	2	2	122	105	2.0
CP008925.1	h6.sal.bam	other	3599695	3599695	0	+	1	0	123	103	1.0
CP008925.1	h6.sal.bam	other	3599696	3599696	0	+	0	0	121	104	0.0
CP008925.1	h6.sal.bam	other	3599697	3599697	0	+	0	3	120	105	0.0
CP008925.1	h6.sal.bam	other	3599698	3599698	0	+	1	2	117	102	1.0
CP008925.1	h6.sal.bam	other	3599699	3599699	0	+	0	0	108	103	0.0
CP008925.1	h6.sal.bam	other	3599700	3599700	0	+	0	0	107	104	0.0
CP008925.1	h6.sal.bam	other	3599701	3599701	0	+	1	1	107	105	1.0
CP008925.1	h6.sal.bam	other	3599702	3599702	0	+	0	2	106	109	0.0
CP008925.1	h6.sal.bam	other	3599703	3599703	0	+	1	2	101	108	1.0
CP008925.1	h6.sal.bam	other	3599704	3599704	0	+	3	1	104	106	3.0
CP008925.1	h6.sal.bam	other	3599705	3599705	0	+	0	2	104	108	0.0
CP008925.1	h6.sal.bam	other	3599706	3599706	0	+	4	0	104	107	4.0
CP008925.1	h6.sal.bam	other	3599707	3599707	0	+	2	1	105	107	2.0
CP008925.1	h6.sal.bam	other	3599708	3599708	0	+	2	1	107	107	2.0
CP008925.1	h6.sal.bam	other	3599709	3599709	0	+	1	4	108	111	1.0
CP008925.1	h6.sal.bam	other	3599710	3599710	0	+	0	1	106	107	0.0
CP008925.1	h6.sal.bam	other	3599711	3599711	0	+	4	2	110	106	4.0
CP008925.1	h6.sal.bam	other	3599712	3599712	0	+	1	1	111	104	1.0
CP008925.1	h6.sal.bam	other	3599713	3599713	0	+	0	1	110	106	0.0
CP008925.1	h6.sal.bam	other	3599714	3599714	0	+	1	4	111	105	1.0
CP008925.1	h6.sal.bam	other	3599715	3599715	0	+	2	0	106	101	2.0
CP008925.1	h6.sal.bam	other	3599716	3599716	0	+	1	2	107	102	1.0
CP008925.1	h6.sal.bam	other	3599717	3599717	0	+	1	1	105	102	1.0
CP008925.1	h6.sal.bam	other	3599718	3599718	0	+	0	2	105	101	0.0
CP008925.1	h6.sal.bam	other	3599719	3599719	0	+	0	1	104	99	0.0
CP008925.1	h6.sal.bam	other	3599720	3599720	0	+	3	0	100	100	3.0
CP008925.1	h6.sal.bam	other	3599721	3599721	0	+	0	1	100	100	0.0
CP008925.1	h6.sal.bam	other	3599722	3599722	0	+	1	0	101	100	1.0
CP008925.1	h6.sal.bam	other	3599723	3599723	0	+	4	0	101	102	4.0
CP008925.1	h6.sal.bam	other	3599724	3599724	0	+	0	2	101	102	0.0
CP008925.1	h6.sal.bam	other	3599725	3599725	0	+	2	2	102	104	2.0
CP008925.1	h6.sal.bam	other	3599726	3599726	0	+	1	1	103	104	1.0
CP008925.1	h6.sal.bam	other	3599727	3599727	0	+	0	1	101	106	0.0
CP008925.1	h6.sal.bam	other	3599728	3599728	0	+	5	0	105	108	5.0
CP008925.1	h6.sal.bam	other	3599729	3599729	0	+	1	0	106	108	1.0
CP008925.1	h6.sal.bam	other	3599730	3599730	0	+	2	1	106	108	2.0
CP008925.1	h6.sal.bam	other	3599731	3599731	0	+	2	3	108	110	2.0
CP008925.1	h6.sal.bam	other	3599732	3599732	0	+	0	1	108	108	0.0
CP008925.1	h6.sal.bam	other	3599733	3599733	0	+	1	2	109	109	1.0
CP008925.1	h6.sal.bam	other	3599734	3599734	0	+	0	1	106	107	0.0
CP008925.1	h6.sal.bam	other	3599735	3599735	0	+	1	0	107	106	1.0
CP008925.1	h6.sal.bam	other	3599736	3599736	0	+	0	4	105	108	0.0
CP008925.1	h6.sal.bam	other	3599737	3599737	0	+	2	4	105	106	2.0
CP008925.1	h6.sal.bam	other	3599738	3599738	0	+	1	0	101	104	1.0
CP008925.1	h6.sal.bam	other	3599739	3599739	0	+	0	1	101	104	0.0
CP008925.1	h6.sal.bam	other	3599740	3599740	0	+	3	0	101	112	3.0
CP008925.1	h6.sal.bam	other	3599741	3599741	0	+	2	0	101	114	2.0
CP008925.1	h6.sal.bam	other	3599742	3599742	0	+	0	1	99	115	0.0
CP008925.1	h6.sal.bam	other	3599743	3599743	0	+	0	2	95	114	0.0
CP008925.1	h6.sal.bam	other	3599744	3599744	0	+	3	4	96	115	3.0
CP008925.1	h6.sal.bam	other	3599745	3599745	0	+	4	2	100	113	4.0
CP008925.1	h6.sal.bam	other	3599746	3599746	0	+	5	0	105	114	5.0
CP008925.1	h6.sal.bam	other	3599747	3599747	0	+	0	0	104	115	0.0
CP008925.1	h6.sal.bam	other	3599748	3599748	0	+	5	3	109	116	5.0
CP008925.1	h6.sal.bam	other	3599749	3599749	0	+	1	3	110	114	1.0
CP008925.1	h6.sal.bam	other	3599750	3599750	0	+	2	0	111	111	2.0
CP008925.1	h6.sal.bam	other	3599751	3599751	0	+	2	1	113	112	2.0
CP008925.1	h6.sal.bam	other	3599752	3599752	0	+	3	1	116	111	3.0
CP008925.1	h6.sal.bam	other	3599753	3599753	0	+	0	2	109	110	0.0
CP008925.1	h6.sal.bam	other	3599754	3599754	0	+	0	3	109	109	0.0
CP008925.1	h6.sal.bam	other	3599755	3599755	0	+	3	0	110	106	3.0
CP008925.1	h6.sal.bam	other	3599756	3599756	0	+	0	3	110	107	0.0
CP008925.1	h6.sal.bam	other	3599757	3599757	0	+	1	0	111	105	1.0
CP008925.1	h6.sal.bam	other	3599758	3599758	0	+	2	1	105	105	2.0
CP008925.1	h6.sal.bam	other	3599759	3599759	0	+	4	2	108	104	4.0
CP008925.1	h6.sal.bam	other	3599760	3599760	0	+	3	1	105	109	3.0
CP008925.1	h6.sal.bam	other	3599761	3599761	0	+	2	1	107	108	2.0
CP008925.1	h6.sal.bam	other	3599762	3599762	0	+	3	0	105	110	3.0
CP008925.1	h6.sal.bam	other	3599763	3599763	0	+	0	9	105	110	0.0
CP008925.1	h6.sal.bam	other	3599764	3599764	0	+	2	2	105	104	2.0
CP008925.1	h6.sal.bam	other	3599765	3599765	0	+	1	2	105	106	1.0
CP008925.1	h6.sal.bam	other	3599766	3599766	0	+	0	0	105	106	0.0
CP008925.1	h6.sal.bam	other	3599767	3599767	0	+	0	0	105	110	0.0
CP008925.1	h6.sal.bam	other	3599768	3599768	0	+	1	2	106	111	1.0
CP008925.1	h6.sal.bam	other	3599769	3599769	0	+	0	1	104	113	0.0
CP008925.1	h6.sal.bam	other	3599770	3599770	0	+	5	1	108	112	5.0
CP008925.1	h6.sal.bam	other	3599771	3599771	0	+	0	0	108	112	0.0
CP008925.1	h6.sal.bam	other	3599772	3599772	0	+	0	3	107	115	0.0
CP008925.1	h6.sal.bam	other	3599773	3599773	0	+	1	1	108	112	1.0
CP008925.1	h6.sal.bam	other	3599774	3599774	0	+	2	1	110	111	2.0
CP008925.1	h6.sal.bam	other	3599775	3599775	0	+	4	1	113	113	4.0
CP008925.1	h6.sal.bam	other	3599776	3599776	0	+	2	5	115	112	2.0
CP008925.1	h6.sal.bam	other	3599777	3599777	0	+	1	1	116	107	1.0
CP008925.1	h6.sal.bam	other	3599778	3599778	0	+	1	0	116	115	1.0
CP008925.1	h6.sal.bam	other	3599779	3599779	0	+	0	2	113	115	0.0
CP008925.1	h6.sal.bam	other	3599780	3599780	0	+	1	1	114	114	1.0
CP008925.1	h6.sal.bam	other	3599781	3599781	0	+	1	0	109	115	1.0
CP008925.1	h6.sal.bam	other	3599782	3599782	0	+	3	2	111	115	3.0
CP008925.1	h6.sal.bam	other	3599783	3599783	0	+	3	4	112	118	3.0
CP008925.1	h6.sal.bam	other	3599784	3599784	0	+	4	1	115	114	4.0
CP008925.1	h6.sal.bam	other	3599785	3599785	0	+	0	1	110	115	0.0
CP008925.1	h6.sal.bam	other	3599786	3599786	0	+	0	1	110	115	0.0
CP008925.1	h6.sal.bam	other	3599787	3599787	0	+	2	1	112	117	2.0
CP008925.1	h6.sal.bam	other	3599788	3599788	0	+	0	0	111	116	0.0
CP008925.1	h6.sal.bam	other	3599789	3599789	0	+	6	0	115	119	6.0
CP008925.1	h6.sal.bam	other	3599790	3599790	0	+	2	1	117	119	2.0
CP008925.1	h6.sal.bam	other	3599791	3599791	0	+	4	2	120	120	4.0
CP008925.1	h6.sal.bam	other	3599792	3599792	0	+	1	0	120	119	0.6666666666666666
CP008925.1	h6.sal.bam	other	3599793	3599793	0	+	2	0	122	122	1.3333333333333333
CP008925.1	h6.sal.bam	other	3599794	3599794	0	+	0	2	122	123	0.0
CP008925.1	h6.sal.bam	other	3599795	3599795	0	+	4	0	123	121	4.0
CP008925.1	h6.sal.bam	other	3599796	3599796	0	+	2	1	124	122	2.0
CP008925.1	h6.sal.bam	other	3599797	3599797	0	+	1	2	125	122	1.0
CP008925.1	h6.sal.bam	other	3599798	3599798	0	+	0	1	121	120	0.0
CP008925.1	h6.sal.bam	other	3599799	3599799	0	+	3	3	124	122	2.0
CP008925.1	h6.sal.bam	other	3599800	3599800	0	+	3	2	125	121	3.0
CP008925.1	h6.sal.bam	other	3599801	3599801	0	+	1	3	125	119	1.0
CP008925.1	h6.sal.bam	other	3599802	3599802	0	+	1	3	126	116	1.0
CP008925.1	h6.sal.bam	other	3599803	3599803	0	+	2	0	122	115	2.0
CP008925.1	h6.sal.bam	other	3599804	3599804	0	+	1	1	123	116	0.6666666666666666
CP008925.1	h6.sal.bam	other	3599805	3599805	0	+	0	1	121	117	0.0
CP008925.1	h6.sal.bam	other	3599806	3599806	0	+	2	1	121	117	2.0
CP008925.1	h6.sal.bam	other	3599807	3599807	0	+	2	2	123	117	2.0
CP008925.1	h6.sal.bam	other	3599808	3599808	0	+	1	0	124	116	1.0
CP008925.1	h6.sal.bam	other	3599809	3599809	0	+	1	0	125	116	1.0
CP008925.1	h6.sal.bam	other	3599810	3599810	0	+	2	3	126	117	2.0
CP008925.1	h6.sal.bam	other	3599811	3599811	0	+	1	1	125	114	1.0
CP008925.1	h6.sal.bam	other	3599812	3599812	0	+	2	3	127	114	2.0
CP008925.1	h6.sal.bam	other	3599813	3599813	0	+	0	1	126	114	0.0
CP008925.1	h6.sal.bam	other	3599814	3599814	0	+	3	8	129	117	3.0
CP008925.1	h6.sal.bam	other	3599815	3599815	0	+	0	2	126	109	0.0
CP008925.1	h6.sal.bam	other	3599816	3599816	0	+	1	0	124	107	1.0
CP008925.1	h6.sal.bam	other	3599817	3599817	0	+	1	3	125	110	1.0
CP008925.1	h6.sal.bam	other	3599818	3599818	0	+	1	1	126	109	1.0
CP008925.1	h6.sal.bam	other	3599819	3599819	0	+	2	2	121	112	2.0
CP008925.1	h6.sal.bam	other	3599820	3599820	0	+	1	2	122	110	1.0
CP008925.1	h6.sal.bam	other	3599821	3599821	0	+	0	2	118	109	0.0
CP008925.1	h6.sal.bam	other	3599822	3599822	0	+	0	1	118	109	0.0
CP008925.1	h6.sal.bam	other	3599823	3599823	0	+	0	0	113	108	0.0
CP008925.1	h6.sal.bam	other	3599824	3599824	0	+	2	0	114	110	2.0
CP008925.1	h6.sal.bam	other	3599825	3599825	0	+	2	1	113	113	2.0
CP008925.1	h6.sal.bam	other	3599826	3599826	0	+	1	0	113	116	1.0
CP008925.1	h6.sal.bam	other	3599827	3599827	0	+	3	0	113	117	3.0
CP008925.1	h6.sal.bam	other	3599828	3599828	0	+	3	1	116	121	3.0
CP008925.1	h6.sal.bam	other	3599829	3599829	0	+	0	0	113	120	0.0
CP008925.1	h6.sal.bam	other	3599830	3599830	0	+	2	1	115	120	2.0
CP008925.1	h6.sal.bam	other	3599831	3599831	0	+	1	1	113	125	1.0
CP008925.1	h6.sal.bam	other	3599832	3599832	0	+	0	3	113	127	0.0
CP008925.1	h6.sal.bam	other	3599833	3599833	0	+	0	1	112	124	0.0
CP008925.1	h6.sal.bam	other	3599834	3599834	0	+	2	3	109	126	2.0
CP008925.1	h6.sal.bam	other	3599835	3599835	0	+	2	0	105	123	2.0
CP008925.1	h6.sal.bam	other	3599836	3599836	0	+	2	2	107	125	2.0
CP008925.1	h6.sal.bam	other	3599837	3599837	0	+	1	2	108	124	1.0
CP008925.1	h6.sal.bam	other	3599838	3599838	0	+	2	2	107	123	2.0
CP008925.1	h6.sal.bam	other	3599839	3599839	0	+	2	4	109	121	2.0
CP008925.1	h6.sal.bam	other	3599840	3599840	0	+	3	2	111	122	3.0
CP008925.1	h6.sal.bam	other	3599841	3599841	0	+	5	4	115	121	5.0
CP008925.1	h6.sal.bam	other	3599842	3599842	0	+	2	1	117	119	2.0
CP008925.1	h6.sal.bam	other	3599843	3599843	0	+	0	4	111	118	0.0
CP008925.1	h6.sal.bam	other	3599844	3599844	0	+	2	0	113	115	2.0
CP008925.1	h6.sal.bam	other	3599845	3599845	0	+	0	1	113	115	0.0
CP008925.1	h6.sal.bam	other	3599846	3599846	0	+	2	3	115	114	2.0
CP008925.1	h6.sal.bam	other	3599847	3599847	0	+	1	0	116	113	1.0
CP008925.1	h6.sal.bam	other	3599848	3599848	0	+	3	0	114	113	3.0
CP008925.1	h6.sal.bam	other	3599849	3599849	0	+	2	4	116	118	2.0
CP008925.1	h6.sal.bam	other	3599850	3599850	0	+	0	5	116	114	0.0
CP008925.1	h6.sal.bam	other	3599851	3599851	0	+	2	1	116	109	2.0
CP008925.1	h6.sal.bam	other	3599852	3599852	0	+	0	3	115	110	0.0
CP008925.1	h6.sal.bam	other	3599853	3599853	0	+	3	0	117	109	3.0
CP008925.1	h6.sal.bam	other	3599854	3599854	0	+	2	1	118	111	2.0
CP008925.1	h6.sal.bam	GAAC	3599855	3599855	3599863	+	1	2	113	112	1.0
CP008925.1	h6.sal.bam	other	3599856	3599856	0	+	1	4	114	114	1.0
CP008925.1	h6.sal.bam	GAAC	3599857	3599857	3599863	+	1	1	115	111	1.0
CP008925.1	h6.sal.bam	other	3599858	3599858	0	+	0	0	114	114	0.0
CP008925.1	h6.sal.bam	other	3599859	3599859	0	+	2	3	112	115	2.0
CP008925.1	h6.sal.bam	other	3599860	3599860	0	+	3	1	115	113	3.0
CP008925.1	h6.sal.bam	other	3599861	3599861	0	+	3	2	118	113	3.0
CP008925.1	h6.sal.bam	other	3599862	3599862	0	+	0	2	107	111	0.0
CP008925.1	h6.sal.bam	other	3599863	3599863	0	+	1	1	108	110	1.0
CP008925.1	h6.sal.bam	other	3599864	3599864	0	+	0	2	108	116	0.0
CP008925.1	h6.sal.bam	other	3599865	3599865	0	+	1	0	105	115	1.0
CP008925.1	h6.sal.bam	other	3599866	3599866	0	+	1	1	106	116	1.0
CP008925.1	h6.sal.bam	other	3599867	3599867	0	+	1	3	104	116	1.0
CP008925.1	h6.sal.bam	other	3599868	3599868	0	+	0	1	104	113	0.0
CP008925.1	h6.sal.bam	other	3599869	3599869	0	+	3	0	107	112	3.0
CP008925.1	h6.sal.bam	other	3599870	3599870	0	+	1	3	104	112	1.0
CP008925.1	h6.sal.bam	other	3599871	3599871	0	+	2	0	104	115	2.0
CP008925.1	h6.sal.bam	GAAC	3599872	3599872	3599863	+	0	3	104	115	0.0
CP008925.1	h6.sal.bam	other	3599873	3599873	0	+	0	0	104	115	0.0
CP008925.1	h6.sal.bam	GAAC	3599874	3599874	3599863	+	1	2	102	115	1.0
CP008925.1	h6.sal.bam	other	3599875	3599875	0	+	0	1	99	115	0.0
CP008925.1	h6.sal.bam	other	3599876	3599876	0	+	0	1	97	114	0.0
CP008925.1	h6.sal.bam	other	3599877	3599877	0	+	0	1	97	113	0.0
CP008925.1	h6.sal.bam	other	3599878	3599878	0	+	0	1	95	114	0.0
CP008925.1	h6.sal.bam	other	3599879	3599879	0	+	0	0	94	113	0.0
CP008925.1	h6.sal.bam	other	3599880	3599880	0	+	2	1	96	113	2.0
CP008925.1	h6.sal.bam	other	3599881	3599881	0	+	1	1	93	112	1.0
CP008925.1	h6.sal.bam	other	3599882	3599882	0	+	2	1	95	111	2.0
CP008925.1	h6.sal.bam	other	3599883	3599883	0	+	3	1	97	110	3.0
CP008925.1	h6.sal.bam	other	3599884	3599884	0	+	0	0	95	111	0.0
CP008925.1	h6.sal.bam	other	3599885	3599885	0	+	1	0	94	112	1.0
CP008925.1	h6.sal.bam	other	3599886	3599886	0	+	5	2	96	113	5.0
CP008925.1	h6.sal.bam	other	3599887	3599887	0	+	2	3	98	111	2.0
CP008925.1	h6.sal.bam	other	3599888	3599888	0	+	1	3	95	108	1.0
CP008925.1	h6.sal.bam	other	3599889	3599889	0	+	1	1	96	105	1.0
CP008925.1	h6.sal.bam	other	3599890	3599890	0	+	1	2	97	106	1.0
CP008925.1	h6.sal.bam	other	3599891	3599891	0	+	2	2	98	106	2.0
CP008925.1	h6.sal.bam	other	3599892	3599892	0	+	4	3	102	106	4.0
CP008925.1	h6.sal.bam	other	3599893	3599893	0	+	1	1	102	103	1.0
CP008925.1	h6.sal.bam	other	3599894	3599894	0	+	2	0	103	102	2.0
CP008925.1	h6.sal.bam	other	3599895	3599895	0	+	2	1	104	103	2.0
CP008925.1	h6.sal.bam	other	3599896	3599896	0	+	0	2	104	103	0.0
CP008925.1	h6.sal.bam	other	3599897	3599897	0	+	2	0	106	105	2.0
CP008925.1	h6.sal.bam	other	3599898	3599898	0	+	1	3	105	105	1.0
CP008925.1	h6.sal.bam	other	3599899	3599899	0	+	1	2	106	102	1.0
CP008925.1	h6.sal.bam	other	3599900	3599900	0	+	2	4	106	100	2.0
CP008925.1	h6.sal.bam	other	3599901	3599901	0	+	1	2	106	96	1.0
CP008925.1	h6.sal.bam	other	3599902	3599902	0	+	0	2	102	101	0.0
CP008925.1	h6.sal.bam	other	3599903	3599903	0	+	0	0	100	99	0.0
CP008925.1	h6.sal.bam	other	3599904	3599904	0	+	0	4	100	100	0.0
CP008925.1	h6.sal.bam	other	3599905	3599905	0	+	0	2	98	97	0.0
CP008925.1	h6.sal.bam	other	3599906	3599906	0	+	3	4	100	96	3.0
CP008925.1	h6.sal.bam	other	3599907	3599907	0	+	3	1	103	93	3.0
CP008925.1	h6.sal.bam	other	3599908	3599908	0	+	7	1	110	92	7.0
CP008925.1	h6.sal.bam	other	3599909	3599909	0	+	2	1	109	91	2.0
CP008925.1	h6.sal.bam	other	3599910	3599910	0	+	1	1	109	94	1.0
CP008925.1	h6.sal.bam	other	3599911	3599911	0	+	1	1	108	95	1.0
CP008925.1	h6.sal.bam	other	3599912	3599912	0	+	1	2	108	94	1.0
CP008925.1	h6.sal.bam	other	3599913	3599913	0	+	3	3	109	93	3.0
CP008925.1	h6.sal.bam	other	3599914	3599914	0	+	0	1	107	91	0.0
CP008925.1	h6.sal.bam	other	3599915	3599915	0	+	1	1	104	90	1.0
CP008925.1	h6.sal.bam	other	3599916	3599916	0	+	1	2	101	89	1.0
CP008925.1	h6.sal.bam	other	3599917	3599917	0	+	1	1	100	89	1.0
CP008925.1	h6.sal.bam	other	3599918	3599918	0	+	1	1	101	88	1.0
CP008925.1	h6.sal.bam	other	3599919	3599919	0	+	1	0	100	88	1.0
CP008925.1	h6.sal.bam	other	3599920	3599920	0	+	3	0	103	89	3.0
CP008925.1	h6.sal.bam	other	3599921	3599921	0	+	2	2	103	89	2.0
CP008925.1	h6.sal.bam	other	3599922	3599922	0	+	0	0	99	89	0.0
CP008925.1	h6.sal.bam	other	3599923	3599923	0	+	4	4	103	89	4.0
CP008925.1	h6.sal.bam	other	3599924	3599924	0	+	5	1	105	85	5.0
CP008925.1	h6.sal.bam	other	3599925	3599925	0	+	2	0	106	84	2.0
CP008925.1	h6.sal.bam	other	3599926	3599926	0	+	3	3	109	84	3.0
CP008925.1	h6.sal.bam	GAAC	3599927	3599927	3599935	+	1	3	110	81	1.0
CP008925.1	h6.sal.bam	other	3599928	3599928	0	+	0	1	107	80	0.0
CP008925.1	h6.sal.bam	GAAC	3599929	3599929	3599935	+	4	5	109	79	4.0
CP008925.1	h6.sal.bam	other	3599930	3599930	0	+	2	1	109	76	2.0
CP008925.1	h6.sal.bam	other	3599931	3599931	0	+	2	3	111	76	2.0
CP008925.1	h6.sal.bam	other	3599932	3599932	0	+	1	1	110	73	1.0
CP008925.1	h6.sal.bam	other	3599933	3599933	0	+	2	1	112	72	2.0
CP008925.1	h6.sal.bam	other	3599934	3599934	0	+	2	1	112	73	2.0
CP008925.1	h6.sal.bam	other	3599935	3599935	0	+	2	1	111	73	2.0
CP008925.1	h6.sal.bam	other	3599936	3599936	0	+	1	0	110	74	1.0
CP008925.1	h6.sal.bam	other	3599937	3599937	0	+	0	5	109	74	0.0
CP008925.1	h6.sal.bam	other	3599938	3599938	0	+	0	3	109	69	0.0
CP008925.1	h6.sal.bam	other	3599939	3599939	0	+	0	0	109	67	0.0
CP008925.1	h6.sal.bam	other	3599940	3599940	0	+	0	1	108	70	0.0
CP008925.1	h6.sal.bam	other	3599941	3599941	0	+	3	2	110	77	3.0
CP008925.1	h6.sal.bam	other	3599942	3599942	0	+	0	0	109	80	0.0
CP008925.1	h6.sal.bam	other	3599943	3599943	0	+	3	4	108	83	3.0
CP008925.1	h6.sal.bam	GAAC	3599944	3599944	3599935	+	1	0	109	79	1.0
CP008925.1	h6.sal.bam	other	3599945	3599945	0	+	1	2	108	82	1.0
CP008925.1	h6.sal.bam	GAAC	3599946	3599946	3599935	+	2	2	110	83	2.0
CP008925.1	h6.sal.bam	other	3599947	3599947	0	+	3	0	113	81	3.0
CP008925.1	h6.sal.bam	other	3599948	3599948	0	+	1	2	114	84	1.0
CP008925.1	h6.sal.bam	other	3599949	3599949	0	+	0	1	113	82	0.0
CP008925.1	h6.sal.bam	other	3599950	3599950	0	+	9	1	122	82	9.0
CP008925.1	h6.sal.bam	other	3599951	3599951	0	+	1	0	123	85	1.0
CP008925.1	h6.sal.bam	other	3599952	3599952	0	+	1	0	124	88	1.0
CP008925.1	h6.sal.bam	other	3599953	3599953	0	+	0	1	124	88	0.0
CP008925.1	h6.sal.bam	other	3599954	3599954	0	+	0	0	124	91	0.0
CP008925.1	h6.sal.bam	other	3599955	3599955	0	+	3	0	118	95	3.0
CP008925.1	h6.sal.bam	other	3599956	3599956	0	+	2	0	120	95	2.0
CP008925.1	h6.sal.bam	other	3599957	3599957	0	+	3	1	122	100	3.0
CP008925.1	h6.sal.bam	other	3599958	3599958	0	+	1	1	123	177	1.0
CP008925.1	h6.sal.bam	other	3599959	3599959	0	+	1	1	124	176	1.0
CP008925.1	h6.sal.bam	other	3599960	3599960	0	+	0	1	118	190	0.0
CP008925.1	h6.sal.bam	other	3599961	3599961	0	+	1	0	119	193	1.0
CP008925.1	h6.sal.bam	other	3599962	3599962	0	+	0	0	119	194	0.0
CP008925.1	h6.sal.bam	other	3599963	3599963	0	+	1	0	118	197	1.0
CP008925.1	h6.sal.bam	other	3599964	3599964	0	+	1	2	117	197	1.0
CP008925.1	h6.sal.bam	other	3599965	3599965	0	+	3	2	120	196	3.0
CP008925.1	h6.sal.bam	other	3599966	3599966	0	+	0	2	114	197	0.0
CP008925.1	h6.sal.bam	other	3599967	3599967	0	+	0	1	114	198	0.0
CP008925.1	h6.sal.bam	other	3599968	3599968	0	+	2	1	116	198	2.0
CP008925.1	h6.sal.bam	other	3599969	3599969	0	+	2	0	116	197	2.0
CP008925.1	h6.sal.bam	other	3599970	3599970	0	+	2	0	116	198	2.0
CP008925.1	h6.sal.bam	other	3599971	3599971	0	+	3	4	119	198	3.0
CP008925.1	h6.sal.bam	other	3599972	3599972	0	+	0	1	117	194	0.0
CP008925.1	h6.sal.bam	other	3599973	3599973	0	+	1	1	117	200	1.0
CP008925.1	h6.sal.bam	other	3599974	3599974	0	+	0	1	115	201	0.0
CP008925.1	h6.sal.bam	other	3599975	3599975	0	+	1	1	115	200	1.0
CP008925.1	h6.sal.bam	other	3599976	3599976	0	+	2	2	116	201	2.0
CP008925.1	h6.sal.bam	other	3599977	3599977	0	+	1	0	117	199	1.0
CP008925.1	h6.sal.bam	other	3599978	3599978	0	+	0	1	117	199	0.0
CP008925.1	h6.sal.bam	other	3599979	3599979	0	+	0	1	117	201	0.0
CP008925.1	h6.sal.bam	other	3599980	3599980	0	+	1	1	118	200	1.0
CP008925.1	h6.sal.bam	other	3599981	3599981	0	+	0	1	112	201	0.0
CP008925.1	h6.sal.bam	other	3599982	3599982	0	+	0	3	112	200	0.0
CP008925.1	h6.sal.bam	other	3599983	3599983	0	+	2	0	107	197	2.0
CP008925.1	h6.sal.bam	other	3599984	3599984	0	+	1	1	103	197	1.0
CP008925.1	h6.sal.bam	other	3599985	3599985	0	+	0	2	103	199	0.0
CP008925.1	h6.sal.bam	other	3599986	3599986	0	+	2	1	105	197	2.0
CP008925.1	h6.sal.bam	other	3599987	3599987	0	+	1	1	102	197	1.0
CP008925.1	h6.sal.bam	other	3599988	3599988	0	+	1	1	103	196	1.0
CP008925.1	h6.sal.bam	other	3599989	3599989	0	+	4	0	107	195	4.0
CP008925.1	h6.sal.bam	other	3599990	3599990	0	+	0	1	106	198	0.0
CP008925.1	h6.sal.bam	other	3599991	3599991	0	+	1	1	105	199	1.0
CP008925.1	h6.sal.bam	other	3599992	3599992	0	+	1	0	106	198	1.0
CP008925.1	h6.sal.bam	other	3599993	3599993	0	+	0	1	105	198	0.0
CP008925.1	h6.sal.bam	other	3599994	3599994	0	+	1	2	104	197	1.0
CP008925.1	h6.sal.bam	other	3599995	3599995	0	+	1	0	103	203	1.0
CP008925.1	h6.sal.bam	other	3599996	3599996	0	+	1	2	102	203	1.0
CP008925.1	h6.sal.bam	other	3599997	3599997	0	+	0	0	93	201	0.0
CP008925.1	h6.sal.bam	other	3599998	3599998	0	+	2	0	95	201	2.0
CP008925.1	h6.sal.bam	other	3599999	3599999	0	+	0	0	95	201	0.0
CP008925.1	h6.sal.bam	other	3600000	3600000	0	+	1	1	94	203	1.0
CP008925.1	h6.sal.bam	other	3600001	3600001	0	+	1	1	92	202	1.0
CP008925.1	h6.sal.bam	other	3600002	3600002	0	+	0	0	92	202	0.0
CP008925.1	h6.sal.bam	other	3600003	3600003	0	+	0	0	88	203	0.0
CP008925.1	h6.sal.bam	other	3600004	3600004	0	+	0	2	88	203	0.0
CP008925.1	h6.sal.bam	other	3600005	3600005	0	+	3	1	89	204	3.0
CP008925.1	h6.sal.bam	other	3600006	3600006	0	+	2	0	89	203	2.0
CP008925.1	h6.sal.bam	other	3600007	3600007	0	+	0	0	87	204	0.0
CP008925.1	h6.sal.bam	other	3600008	3600008	0	+	0	2	86	207	0.0
CP008925.1	h6.sal.bam	other	3600009	3600009	0	+	1	0	85	205	1.0
CP008925.1	h6.sal.bam	other	3600010	3600010	0	+	0	2	83	205	0.0
CP008925.1	h6.sal.bam	other	3600011	3600011	0	+	2	0	84	202	2.0
CP008925.1	h6.sal.bam	other	3600012	3600012	0	+	0	0	83	206	0.0
CP008925.1	h6.sal.bam	other	3600013	3600013	0	+	0	1	83	207	0.0
CP008925.1	h6.sal.bam	other	3600014	3600014	0	+	0	3	83	206	0.0
CP008925.1	h6.sal.bam	GAAC	3600015	3600015	3600023	+	1	14	84	205	1.0
CP008925.1	h6.sal.bam	other	3600016	3600016	0	+	1	1	81	193	1.0
CP008925.1	h6.sal.bam	GAAC	3600017	3600017	3600023	+	13	2	94	192	13.0
CP008925.1	h6.sal.bam	other	3600018	3600018	0	+	0	1	89	191	0.0
CP008925.1	h6.sal.bam	other	3600019	3600019	0	+	1	1	90	192	1.0
CP008925.1	h6.sal.bam	other	3600020	3600020	0	+	2	3	92	192	2.0
CP008925.1	h6.sal.bam	other	3600021	3600021	0	+	1	2	91	189	1.0
CP008925.1	h6.sal.bam	other	3600022	3600022	0	+	1	1	81	187	1.0
CP008925.1	h6.sal.bam	other	3600023	3600023	0	+	0	0	81	186	0.0
CP008925.1	h6.sal.bam	other	3600024	3600024	0	+	5	1	86	187	5.0
CP008925.1	h6.sal.bam	other	3600025	3600025	0	+	2	9	87	188	2.0
CP008925.1	h6.sal.bam	other	3600026	3600026	0	+	3	3	90	179	3.0
CP008925.1	h6.sal.bam	other	3600027	3600027	0	+	5	2	94	176	5.0
CP008925.1	h6.sal.bam	other	3600028	3600028	0	+	2	2	96	178	2.0
CP008925.1	h6.sal.bam	other	3600029	3600029	0	+	1	2	94	179	1.0
CP008925.1	h6.sal.bam	other	3600030	3600030	0	+	1	4	95	178	1.0
CP008925.1	h6.sal.bam	other	3600031	3600031	0	+	2	0	95	174	2.0
CP008925.1	h6.sal.bam	GAAC	3600032	3600032	3600023	+	1	93	93	176	1.0
CP008925.1	h6.sal.bam	other	3600033	3600033	0	+	0	0	92	84	0.0
CP008925.1	h6.sal.bam	GAAC	3600034	3600034	3600023	+	101	1	190	86	101.0
CP008925.1	h6.sal.bam	other	3600035	3600035	0	+	0	3	190	86	0.0
CP008925.1	h6.sal.bam	other	3600036	3600036	0	+	1	1	191	83	1.0
CP008925.1	h6.sal.bam	other	3600037	3600037	0	+	0	2	191	82	0.0
CP008925.1	h6.sal.bam	other	3600038	3600038	0	+	2	0	191	83	2.0
CP008925.1	h6.sal.bam	other	3600039	3600039	0	+	0	1	188	86	0.0
CP008925.1	h6.sal.bam	other	3600040	3600040	0	+	1	4	189	85	1.0
CP008925.1	h6.sal.bam	other	3600041	3600041	0	+	2	1	189	84	2.0
CP008925.1	h6.sal.bam	other	3600042	3600042	0	+	0	1	189	83	0.0
CP008925.1	h6.sal.bam	other	3600043	3600043	0	+	2	0	190	82	2.0
CP008925.1	h6.sal.bam	other	3600044	3600044	0	+	0	1	188	82	0.0
CP008925.1	h6.sal.bam	other	3600045	3600045	0	+	4	2	190	85	4.0
CP008925.1	h6.sal.bam	other	3600046	3600046	0	+	0	4	190	83	0.0
CP008925.1	h6.sal.bam	other	3600047	3600047	0	+	3	1	191	81	3.0
CP008925.1	h6.sal.bam	other	3600048	3600048	0	+	1	2	192	81	1.0
CP008925.1	h6.sal.bam	other	3600049	3600049	0	+	1	0	193	81	1.0
CP008925.1	h6.sal.bam	other	3600050	3600050	0	+	7	2	199	81	7.0
CP008925.1	h6.sal.bam	other	3600051	3600051	0	+	1	0	197	80	1.0
CP008925.1	h6.sal.bam	other	3600052	3600052	0	+	3	0	199	80	3.0
CP008925.1	h6.sal.bam	other	3600053	3600053	0	+	1	3	200	80	1.0
CP008925.1	h6.sal.bam	other	3600054	3600054	0	+	1	0	201	78	1.0
CP008925.1	h6.sal.bam	other	3600055	3600055	0	+	0	2	200	80	0.0
CP008925.1	h6.sal.bam	other	3600056	3600056	0	+	1	0	201	79	1.0
CP008925.1	h6.sal.bam	other	3600057	3600057	0	+	2	0	203	81	2.0
CP008925.1	h6.sal.bam	other	3600058	3600058	0	+	2	0	202	82	2.0
CP008925.1	h6.sal.bam	other	3600059	3600059	0	+	2	3	204	82	2.0
CP008925.1	h6.sal.bam	other	3600060	3600060	0	+	0	0	204	80	0.0
CP008925.1	h6.sal.bam	other	3600061	3600061	0	+	1	0	201	80	1.0
CP008925.1	h6.sal.bam	other	3600062	3600062	0	+	0	2	201	81	0.0
CP008925.1	h6.sal.bam	other	3600063	3600063	0	+	0	1	199	81	0.0
CP008925.1	h6.sal.bam	other	3600064	3600064	0	+	0	2	198	82	0.0
CP008925.1	h6.sal.bam	other	3600065	3600065	0	+	2	3	200	82	2.0
CP008925.1	h6.sal.bam	other	3600066	3600066	0	+	4	0	201	80	4.0
CP008925.1	h6.sal.bam	other	3600067	3600067	0	+	0	1	201	80	0.0
CP008925.1	h6.sal.bam	other	3600068	3600068	0	+	1	2	200	81	1.0
CP008925.1	h6.sal.bam	other	3600069	3600069	0	+	1	2	201	79	1.0
CP008925.1	h6.sal.bam	other	3600070	3600070	0	+	1	0	202	81	1.0
CP008925.1	h6.sal.bam	other	3600071	3600071	0	+	2	0	203	81	2.0
CP008925.1	h6.sal.bam	other	3600072	3600072	0	+	2	0	205	81	2.0
CP008925.1	h6.sal.bam	other	3600073	3600073	0	+	1	0	204	83	1.0
CP008925.1	h6.sal.bam	other	3600074	3600074	0	+	0	2	204	85	0.0
CP008925.1	h6.sal.bam	other	3600075	3600075	0	+	1	1	204	83	1.0
CP008925.1	h6.sal.bam	other	3600076	3600076	0	+	0	0	203	82	0.0
CP008925.1	h6.sal.bam	other	3600077	3600077	0	+	0	1	203	83	0.0
CP008925.1	h6.sal.bam	other	3600078	3600078	0	+	1	1	204	83	1.0
CP008925.1	h6.sal.bam	other	3600079	3600079	0	+	1	2	205	84	1.0
CP008925.1	h6.sal.bam	other	3600080	3600080	0	+	0	1	202	83	0.0
CP008925.1	h6.sal.bam	other	3600081	3600081	0	+	1	1	201	82	1.0
CP008925.1	h6.sal.bam	other	3600082	3600082	0	+	0	2	201	85	0.0
CP008925.1	h6.sal.bam	other	3600083	3600083	0	+	0	1	201	84	0.0
CP008925.1	h6.sal.bam	other	3600084	3600084	0	+	2	1	202	83	2.0
CP008925.1	h6.sal.bam	other	3600085	3600085	0	+	0	1	202	83	0.0
CP008925.1	h6.sal.bam	other	3600086	3600086	0	+	2	1	202	82	2.0
CP008925.1	h6.sal.bam	other	3600087	3600087	0	+	3	0	205	82	3.0
CP008925.1	h6.sal.bam	other	3600088	3600088	0	+	2	2	207	86	2.0
CP008925.1	h6.sal.bam	other	3600089	3600089	0	+	3	2	210	85	3.0
CP008925.1	h6.sal.bam	other	3600090	3600090	0	+	2	0	209	85	2.0
CP008925.1	h6.sal.bam	other	3600091	3600091	0	+	0	0	198	86	0.0
CP008925.1	h6.sal.bam	other	3600092	3600092	0	+	2	2	200	86	2.0
CP008925.1	h6.sal.bam	other	3600093	3600093	0	+	3	1	203	84	3.0
CP008925.1	h6.sal.bam	other	3600094	3600094	0	+	0	1	202	90	0.0
CP008925.1	h6.sal.bam	other	3600095	3600095	0	+	1	0	201	92	1.0
CP008925.1	h6.sal.bam	other	3600096	3600096	0	+	0	0	200	94	0.0
CP008925.1	h6.sal.bam	other	3600097	3600097	0	+	0	1	197	98	0.0
CP008925.1	h6.sal.bam	other	3600098	3600098	0	+	1	0	197	97	1.0
CP008925.1	h6.sal.bam	other	3600099	3600099	0	+	2	3	193	97	2.0
CP008925.1	h6.sal.bam	other	3600100	3600100	0	+	1	3	191	94	1.0
CP008925.1	h6.sal.bam	other	3600101	3600101	0	+	0	0	189	97	0.0
CP008925.1	h6.sal.bam	other	3600102	3600102	0	+	0	0	185	97	0.0
CP008925.1	h6.sal.bam	other	3600103	3600103	0	+	0	5	185	99	0.0
CP008925.1	h6.sal.bam	other	3600104	3600104	0	+	1	0	184	94	1.0
CP008925.1	h6.sal.bam	other	3600105	3600105	0	+	0	0	181	94	0.0
CP008925.1	h6.sal.bam	other	3600106	3600106	0	+	2	2	183	95	2.0
CP008925.1	h6.sal.bam	other	3600107	3600107	0	+	2	1	185	93	2.0
CP008925.1	h6.sal.bam	other	3600108	3600108	0	+	1	1	87	93	1.0
CP008925.1	h6.sal.bam	other	3600109	3600109	0	+	0	2	86	92	0.0
CP008925.1	h6.sal.bam	other	3600110	3600110	0	+	0	0	84	90	0.0
CP008925.1	h6.sal.bam	other	3600111	3600111	0	+	1	0	85	90	1.0
CP008925.1	h6.sal.bam	other	3600112	3600112	0	+	1	3	85	93	1.0
CP008925.1	h6.sal.bam	other	3600113	3600113	0	+	0	2	84	90	0.0
CP008925.1	h6.sal.bam	other	3600114	3600114	0	+	2	2	86	89	2.0
CP008925.1	h6.sal.bam	other	3600115	3600115	0	+	2	1	87	89	2.0
CP008925.1	h6.sal.bam	other	3600116	3600116	0	+	1	0	86	89	1.0
CP008925.1	h6.sal.bam	other	3600117	3600117	0	+	2	0	88	90	2.0
CP008925.1	h6.sal.bam	other	3600118	3600118	0	+	2	1	84	90	2.0
CP008925.1	h6.sal.bam	other	3600119	3600119	0	+	2	4	86	94	2.0
CP008925.1	h6.sal.bam	other	3600120	3600120	0	+	0	0	86	94	0.0
CP008925.1	h6.sal.bam	other	3600121	3600121	0	+	1	1	87	96	1.0
CP008925.1	h6.sal.bam	other	3600122	3600122	0	+	1	2	84	95	1.0
CP008925.1	h6.sal.bam	other	3600123	3600123	0	+	2	2	86	94	2.0
CP008925.1	h6.sal.bam	other	3600124	3600124	0	+	1	0	87	93	1.0
CP008925.1	h6.sal.bam	other	3600125	3600125	0	+	2	1	80	97	2.0
CP008925.1	h6.sal.bam	other	3600126	3600126	0	+	0	0	80	96	0.0
CP008925.1	h6.sal.bam	other	3600127	3600127	0	+	0	1	78	100	0.0
CP008925.1	h6.sal.bam	other	3600128	3600128	0	+	1	0	77	99	1.0
CP008925.1	h6.sal.bam	other	3600129	3600129	0	+	2	2	78	100	2.0
CP008925.1	h6.sal.bam	other	3600130	3600130	0	+	1	1	79	98	1.0
CP008925.1	h6.sal.bam	other	3600131	3600131	0	+	3	2	82	97	3.0
CP008925.1	h6.sal.bam	other	3600132	3600132	0	+	2	1	82	96	2.0
CP008925.1	h6.sal.bam	other	3600133	3600133	0	+	3	1	83	95	3.0
CP008925.1	h6.sal.bam	other	3600134	3600134	0	+	1	0	82	94	1.0
CP008925.1	h6.sal.bam	other	3600135	3600135	0	+	1	0	83	97	1.0
CP008925.1	h6.sal.bam	other	3600136	3600136	0	+	4	2	86	99	4.0
CP008925.1	h6.sal.bam	other	3600137	3600137	0	+	0	2	86	98	0.0
CP008925.1	h6.sal.bam	other	3600138	3600138	0	+	3	1	89	96	3.0
CP008925.1	h6.sal.bam	other	3600139	3600139	0	+	0	1	88	97	0.0
CP008925.1	h6.sal.bam	other	3600140	3600140	0	+	0	1	87	97	0.0
CP008925.1	h6.sal.bam	other	3600141	3600141	0	+	3	1	86	99	3.0
CP008925.1	h6.sal.bam	other	3600142	3600142	0	+	2	1	88	99	2.0
CP008925.1	h6.sal.bam	other	3600143	3600143	0	+	0	0	86	102	0.0
CP008925.1	h6.sal.bam	other	3600144	3600144	0	+	1	4	87	103	1.0
CP008925.1	h6.sal.bam	other	3600145	3600145	0	+	0	2	86	103	0.0
CP008925.1	h6.sal.bam	other	3600146	3600146	0	+	3	0	84	104	3.0
CP008925.1	h6.sal.bam	other	3600147	3600147	0	+	1	1	85	104	1.0
CP008925.1	h6.sal.bam	other	3600148	3600148	0	+	0	1	85	103	0.0
CP008925.1	h6.sal.bam	other	3600149	3600149	0	+	0	1	85	106	0.0
CP008925.1	h6.sal.bam	other	3600150	3600150	0	+	0	0	84	105	0.0
CP008925.1	h6.sal.bam	other	3600151	3600151	0	+	1	1	85	106	1.0
CP008925.1	h6.sal.bam	other	3600152	3600152	0	+	0	2	85	107	0.0
CP008925.1	h6.sal.bam	other	3600153	3600153	0	+	2	1	86	107	2.0
CP008925.1	h6.sal.bam	other	3600154	3600154	0	+	0	1	85	107	0.0
CP008925.1	h6.sal.bam	other	3600155	3600155	0	+	1	0	85	107	1.0
CP008925.1	h6.sal.bam	other	3600156	3600156	0	+	1	5	86	107	1.0
CP008925.1	h6.sal.bam	other	3600157	3600157	0	+	1	1	87	104	1.0
CP008925.1	h6.sal.bam	other	3600158	3600158	0	+	1	0	87	104	1.0
CP008925.1	h6.sal.bam	other	3600159	3600159	0	+	2	1	88	106	2.0
CP008925.1	h6.sal.bam	other	3600160	3600160	0	+	2	1	90	105	2.0
CP008925.1	h6.sal.bam	other	3600161	3600161	0	+	3	0	83	106	3.0
CP008925.1	h6.sal.bam	other	3600162	3600162	0	+	0	3	83	107	0.0
CP008925.1	h6.sal.bam	other	3600163	3600163	0	+	1	1	84	105	1.0
CP008925.1	h6.sal.bam	other	3600164	3600164	0	+	1	2	83	108	1.0
CP008925.1	h6.sal.bam	other	3600165	3600165	0	+	0	1	83	107	0.0
CP008925.1	h6.sal.bam	other	3600166	3600166	0	+	2	2	85	106	2.0
CP008925.1	h6.sal.bam	other	3600167	3600167	0	+	2	4	82	105	2.0
CP008925.1	h6.sal.bam	other	3600168	3600168	0	+	0	0	82	101	0.0
CP008925.1	h6.sal.bam	other	3600169	3600169	0	+	1	3	83	101	1.0
CP008925.1	h6.sal.bam	other	3600170	3600170	0	+	0	2	82	102	0.0
CP008925.1	h6.sal.bam	other	3600171	3600171	0	+	1	4	83	104	1.0
CP008925.1	h6.sal.bam	other	3600172	3600172	0	+	1	1	83	101	1.0
CP008925.1	h6.sal.bam	other	3600173	3600173	0	+	0	1	83	101	0.0
CP008925.1	h6.sal.bam	other	3600174	3600174	0	+	3	2	83	102	3.0
CP008925.1	h6.sal.bam	other	3600175	3600175	0	+	1	2	84	104	1.0
CP008925.1	h6.sal.bam	other	3600176	3600176	0	+	1	0	85	105	1.0
CP008925.1	h6.sal.bam	other	3600177	3600177	0	+	1	2	86	105	1.0
CP008925.1	h6.sal.bam	other	3600178	3600178	0	+	2	0	88	104	2.0
CP008925.1	h6.sal.bam	other	3600179	3600179	0	+	0	0	87	108	0.0
CP008925.1	h6.sal.bam	other	3600180	3600180	0	+	3	1	90	111	3.0
CP008925.1	h6.sal.bam	other	3600181	3600181	0	+	1	0	89	112	1.0
CP008925.1	h6.sal.bam	other	3600182	3600182	0	+	3	1	89	115	3.0
CP008925.1	h6.sal.bam	other	3600183	3600183	0	+	2	0	90	114	2.0
CP008925.1	h6.sal.bam	other	3600184	3600184	0	+	1	0	91	116	1.0
CP008925.1	h6.sal.bam	other	3600185	3600185	0	+	1	1	92	119	1.0
CP008925.1	h6.sal.bam	other	3600186	3600186	0	+	0	3	91	119	0.0
CP008925.1	h6.sal.bam	other	3600187	3600187	0	+	1	0	91	116	1.0
CP008925.1	h6.sal.bam	other	3600188	3600188	0	+	1	1	91	118	1.0
CP008925.1	h6.sal.bam	other	3600189	3600189	0	+	1	1	89	117	1.0
CP008925.1	h6.sal.bam	other	3600190	3600190	0	+	0	1	88	116	0.0
CP008925.1	h6.sal.bam	other	3600191	3600191	0	+	1	1	88	117	1.0
CP008925.1	h6.sal.bam	other	3600192	3600192	0	+	1	0	87	117	1.0
CP008925.1	h6.sal.bam	other	3600193	3600193	0	+	2	5	89	119	2.0
CP008925.1	h6.sal.bam	other	3600194	3600194	0	+	0	4	87	117	0.0
CP008925.1	h6.sal.bam	other	3600195	3600195	0	+	0	2	87	113	0.0
CP008925.1	h6.sal.bam	other	3600196	3600196	0	+	1	0	87	111	1.0
CP008925.1	h6.sal.bam	other	3600197	3600197	0	+	1	1	86	111	1.0
CP008925.1	h6.sal.bam	other	3600198	3600198	0	+	1	1	84	115	1.0
CP008925.1	h6.sal.bam	other	3600199	3600199	0	+	2	4	86	114	2.0
CP008925.1	h6.sal.bam	other	3600200	3600200	0	+	2	1	87	110	2.0
CP008925.1	h6.sal.bam	other	3600201	3600201	0	+	0	3	87	109	0.0
CP008925.1	h6.sal.bam	other	3600202	3600202	0	+	2	0	89	107	2.0
CP008925.1	h6.sal.bam	other	3600203	3600203	0	+	1	1	87	111	1.0
CP008925.1	h6.sal.bam	other	3600204	3600204	0	+	1	0	88	110	1.0
CP008925.1	h6.sal.bam	other	3600205	3600205	0	+	1	0	88	113	1.0
CP008925.1	h6.sal.bam	other	3600206	3600206	0	+	0	1	82	113	0.0
CP008925.1	h6.sal.bam	other	3600207	3600207	0	+	1	3	80	112	1.0
CP008925.1	h6.sal.bam	other	3600208	3600208	0	+	2	0	82	109	2.0
CP008925.1	h6.sal.bam	other	3600209	3600209	0	+	2	1	83	109	2.0
CP008925.1	h6.sal.bam	other	3600210	3600210	0	+	2	1	81	110	2.0
CP008925.1	h6.sal.bam	other	3600211	3600211	0	+	0	1	81	109	0.0
CP008925.1	h6.sal.bam	other	3600212	3600212	0	+	1	1	82	110	1.0
CP008925.1	h6.sal.bam	other	3600213	3600213	0	+	1	1	80	110	1.0
CP008925.1	h6.sal.bam	other	3600214	3600214	0	+	1	1	81	109	1.0
CP008925.1	h6.sal.bam	other	3600215	3600215	0	+	4	4	85	108	4.0
CP008925.1	h6.sal.bam	other	3600216	3600216	0	+	3	1	83	110	3.0
CP008925.1	h6.sal.bam	other	3600217	3600217	0	+	1	3	84	109	1.0
CP008925.1	h6.sal.bam	other	3600218	3600218	0	+	1	1	85	110	1.0
CP008925.1	h6.sal.bam	other	3600219	3600219	0	+	2	4	86	109	2.0
CP008925.1	h6.sal.bam	other	3600220	3600220	0	+	0	3	86	107	0.0
CP008925.1	h6.sal.bam	other	3600221	3600221	0	+	1	0	84	109	1.0
CP008925.1	h6.sal.bam	other	3600222	3600222	0	+	0	4	83	110	0.0
CP008925.1	h6.sal.bam	other	3600223	3600223	0	+	2	0	85	109	2.0
CP008925.1	h6.sal.bam	other	3600224	3600224	0	+	2	0	87	109	2.0
CP008925.1	h6.sal.bam	other	3600225	3600225	0	+	3	1	90	110	3.0
CP008925.1	h6.sal.bam	other	3600226	3600226	0	+	2	3	91	109	2.0
CP008925.1	h6.sal.bam	other	3600227	3600227	0	+	2	1	93	109	2.0
CP008925.1	h6.sal.bam	other	3600228	3600228	0	+	2	1	93	110	2.0
CP008925.1	h6.sal.bam	other	3600229	3600229	0	+	4	1	97	109	4.0
CP008925.1	h6.sal.bam	other	3600230	3600230	0	+	4	2	100	111	4.0
CP008925.1	h6.sal.bam	other	3600231	3600231	0	+	1	1	100	111	1.0
CP008925.1	h6.sal.bam	other	3600232	3600232	0	+	2	0	100	115	2.0
CP008925.1	h6.sal.bam	other	3600233	3600233	0	+	3	3	103	115	3.0
CP008925.1	h6.sal.bam	other	3600234	3600234	0	+	2	1	103	115	2.0
CP008925.1	h6.sal.bam	other	3600235	3600235	0	+	0	2	101	115	0.0
CP008925.1	h6.sal.bam	other	3600236	3600236	0	+	1	1	99	114	1.0
CP008925.1	h6.sal.bam	other	3600237	3600237	0	+	1	1	100	113	1.0
CP008925.1	h6.sal.bam	other	3600238	3600238	0	+	4	4	103	112	4.0
CP008925.1	h6.sal.bam	other	3600239	3600239	0	+	0	1	102	119	0.0
CP008925.1	h6.sal.bam	other	3600240	3600240	0	+	2	0	104	118	2.0
CP008925.1	h6.sal.bam	other	3600241	3600241	0	+	0	1	102	119	0.0
CP008925.1	h6.sal.bam	other	3600242	3600242	0	+	1	0	101	119	1.0
CP008925.1	h6.sal.bam	other	3600243	3600243	0	+	0	0	99	121	0.0
CP008925.1	h6.sal.bam	other	3600244	3600244	0	+	0	4	99	121	0.0
CP008925.1	h6.sal.bam	other	3600245	3600245	0	+	0	4	97	120	0.0
CP008925.1	h6.sal.bam	other	3600246	3600246	0	+	1	1	97	116	1.0
CP008925.1	h6.sal.bam	other	3600247	3600247	0	+	2	1	99	115	2.0
CP008925.1	h6.sal.bam	other	3600248	3600248	0	+	2	2	100	114	2.0
CP008925.1	h6.sal.bam	other	3600249	3600249	0	+	1	4	99	112	1.0
CP008925.1	h6.sal.bam	other	3600250	3600250	0	+	2	3	100	117	2.0
CP008925.1	h6.sal.bam	other	3600251	3600251	0	+	3	0	102	114	3.0
CP008925.1	h6.sal.bam	other	3600252	3600252	0	+	3	1	103	118	3.0
CP008925.1	h6.sal.bam	other	3600253	3600253	0	+	1	4	104	117	1.0
CP008925.1	h6.sal.bam	other	3600254	3600254	0	+	2	3	106	117	2.0
CP008925.1	h6.sal.bam	other	3600255	3600255	0	+	0	2	103	114	0.0
CP008925.1	h6.sal.bam	other	3600256	3600256	0	+	2	3	101	112	2.0
CP008925.1	h6.sal.bam	other	3600257	3600257	0	+	2	2	101	111	2.0
CP008925.1	h6.sal.bam	other	3600258	3600258	0	+	0	2	101	111	0.0
CP008925.1	h6.sal.bam	other	3600259	3600259	0	+	1	1	101	110	1.0
CP008925.1	h6.sal.bam	other	3600260	3600260	0	+	2	1	102	110	2.0
CP008925.1	h6.sal.bam	other	3600261	3600261	0	+	1	0	103	110	1.0
CP008925.1	h6.sal.bam	other	3600262	3600262	0	+	1	1	103	110	1.0
CP008925.1	h6.sal.bam	other	3600263	3600263	0	+	0	0	102	110	0.0
CP008925.1	h6.sal.bam	other	3600264	3600264	0	+	3	0	103	110	3.0
CP008925.1	h6.sal.bam	other	3600265	3600265	0	+	3	2	106	115	3.0
CP008925.1	h6.sal.bam	other	3600266	3600266	0	+	4	1	106	115	4.0
CP008925.1	h6.sal.bam	other	3600267	3600267	0	+	0	2	106	116	0.0
CP008925.1	h6.sal.bam	other	3600268	3600268	0	+	0	2	106	118	0.0
CP008925.1	h6.sal.bam	other	3600269	3600269	0	+	1	0	107	117	1.0
CP008925.1	h6.sal.bam	other	3600270	3600270	0	+	5	2	112	118	5.0
CP008925.1	h6.sal.bam	other	3600271	3600271	0	+	2	3	113	116	2.0
CP008925.1	h6.sal.bam	other	3600272	3600272	0	+	3	0	116	115	3.0
CP008925.1	h6.sal.bam	other	3600273	3600273	0	+	0	0	113	116	0.0
CP008925.1	h6.sal.bam	other	3600274	3600274	0	+	1	0	114	116	1.0
CP008925.1	h6.sal.bam	other	3600275	3600275	0	+	1	0	113	118	1.0
CP008925.1	h6.sal.bam	other	3600276	3600276	0	+	1	1	114	118	1.0
CP008925.1	h6.sal.bam	other	3600277	3600277	0	+	1	4	113	121	1.0
CP008925.1	h6.sal.bam	other	3600278	3600278	0	+	0	1	111	118	0.0
CP008925.1	h6.sal.bam	other	3600279	3600279	0	+	1	2	112	117	1.0
CP008925.1	h6.sal.bam	other	3600280	3600280	0	+	1	0	112	115	1.0
CP008925.1	h6.sal.bam	other	3600281	3600281	0	+	1	0	113	118	1.0
CP008925.1	h6.sal.bam	other	3600282	3600282	0	+	1	0	113	118	1.0
CP008925.1	h6.sal.bam	other	3600283	3600283	0	+	0	1	111	120	0.0
CP008925.1	h6.sal.bam	other	3600284	3600284	0	+	2	2	111	122	2.0
CP008925.1	h6.sal.bam	other	3600285	3600285	0	+	3	0	112	122	3.0
CP008925.1	h6.sal.bam	other	3600286	3600286	0	+	1	2	110	125	1.0
CP008925.1	h6.sal.bam	other	3600287	3600287	0	+	2	1	111	124	2.0
CP008925.1	h6.sal.bam	other	3600288	3600288	0	+	0	1	111	123	0.0
CP008925.1	h6.sal.bam	other	3600289	3600289	0	+	6	3	116	124	6.0
CP008925.1	h6.sal.bam	other	3600290	3600290	0	+	4	2	115	122	4.0
CP008925.1	h6.sal.bam	other	3600291	3600291	0	+	0	2	114	120	0.0
CP008925.1	h6.sal.bam	other	3600292	3600292	0	+	2	3	112	118	2.0
CP008925.1	h6.sal.bam	other	3600293	3600293	0	+	2	1	114	117	2.0
CP008925.1	h6.sal.bam	other	3600294	3600294	0	+	3	4	116	118	3.0
CP008925.1	h6.sal.bam	GTTC	3600295	3600295	3600303	+	1	4	117	117	1.0
CP008925.1	h6.sal.bam	other	3600296	3600296	0	+	0	1	117	113	0.0
CP008925.1	h6.sal.bam	GTTC	3600297	3600297	3600303	+	4	3	120	116	4.0
CP008925.1	h6.sal.bam	other	3600298	3600298	0	+	2	0	120	114	2.0
CP008925.1	h6.sal.bam	other	3600299	3600299	0	+	1	1	119	114	1.0
CP008925.1	h6.sal.bam	other	3600300	3600300	0	+	1	0	115	117	1.0
CP008925.1	h6.sal.bam	other	3600301	3600301	0	+	0	3	115	118	0.0
CP008925.1	h6.sal.bam	other	3600302	3600302	0	+	0	2	113	120	0.0
CP008925.1	h6.sal.bam	other	3600303	3600303	0	+	1	0	113	121	1.0
CP008925.1	h6.sal.bam	other	3600304	3600304	0	+	1	2	110	121	1.0
CP008925.1	h6.sal.bam	other	3600305	3600305	0	+	2	2	110	120	2.0
CP008925.1	h6.sal.bam	other	3600306	3600306	0	+	4	3	113	118	4.0
CP008925.1	h6.sal.bam	other	3600307	3600307	0	+	0	3	111	115	0.0
CP008925.1	h6.sal.bam	other	3600308	3600308	0	+	0	1	106	117	0.0
CP008925.1	h6.sal.bam	other	3600309	3600309	0	+	2	0	108	116	2.0
CP008925.1	h6.sal.bam	other	3600310	3600310	0	+	2	2	110	118	2.0
CP008925.1	h6.sal.bam	other	3600311	3600311	0	+	0	3	108	121	0.0
CP008925.1	h6.sal.bam	GTTC	3600312	3600312	3600303	+	1	3	105	119	1.0
CP008925.1	h6.sal.bam	other	3600313	3600313	0	+	0	3	105	116	0.0
CP008925.1	h6.sal.bam	GTTC	3600314	3600314	3600303	+	1	1	105	115	1.0
CP008925.1	h6.sal.bam	other	3600315	3600315	0	+	2	1	106	114	2.0
CP008925.1	h6.sal.bam	other	3600316	3600316	0	+	3	0	108	113	3.0
CP008925.1	h6.sal.bam	other	3600317	3600317	0	+	5	3	113	114	5.0
CP008925.1	h6.sal.bam	other	3600318	3600318	0	+	2	3	115	115	2.0
CP008925.1	h6.sal.bam	other	3600319	3600319	0	+	0	0	115	112	0.0
CP008925.1	h6.sal.bam	other	3600320	3600320	0	+	4	2	118	115	4.0
CP008925.1	h6.sal.bam	other	3600321	3600321	0	+	1	5	117	117	1.0
CP008925.1	h6.sal.bam	other	3600322	3600322	0	+	0	2	117	112	0.0
CP008925.1	h6.sal.bam	other	3600323	3600323	0	+	2	2	117	111	2.0
CP008925.1	h6.sal.bam	other	3600324	3600324	0	+	1	0	117	109	1.0
CP008925.1	h6.sal.bam	other	3600325	3600325	0	+	1	1	116	109	1.0
CP008925.1	h6.sal.bam	other	3600326	3600326	0	+	2	2	115	110	2.0
CP008925.1	h6.sal.bam	other	3600327	3600327	0	+	0	2	112	108	0.0
CP008925.1	h6.sal.bam	other	3600328	3600328	0	+	3	1	113	106	3.0
CP008925.1	h6.sal.bam	other	3600329	3600329	0	+	0	2	111	105	0.0
CP008925.1	h6.sal.bam	other	3600330	3600330	0	+	4	0	113	111	4.0
CP008925.1	h6.sal.bam	other	3600331	3600331	0	+	0	0	113	111	0.0
CP008925.1	h6.sal.bam	other	3600332	3600332	0	+	1	2	112	111	1.0
CP008925.1	h6.sal.bam	other	3600333	3600333	0	+	0	1	112	115	0.0
CP008925.1	h6.sal.bam	other	3600334	3600334	0	+	2	2	113	116	2.0
CP008925.1	h6.sal.bam	other	3600335	3600335	0	+	2	1	113	114	2.0
CP008925.1	h6.sal.bam	other	3600336	3600336	0	+	0	0	112	114	0.0
CP008925.1	h6.sal.bam	other	3600337	3600337	0	+	1	1	112	116	1.0
CP008925.1	h6.sal.bam	other	3600338	3600338	0	+	2	0	113	117	2.0
CP008925.1	h6.sal.bam	other	3600339	3600339	0	+	1	6	112	117	1.0
CP008925.1	h6.sal.bam	other	3600340	3600340	0	+	1	2	109	112	1.0
CP008925.1	h6.sal.bam	other	3600341	3600341	0	+	1	1	107	114	1.0
CP008925.1	h6.sal.bam	other	3600342	3600342	0	+	3	4	109	114	3.0
CP008925.1	h6.sal.bam	other	3600343	3600343	0	+	0	1	109	112	0.0
CP008925.1	h6.sal.bam	other	3600344	3600344	0	+	1	0	105	114	1.0
CP008925.1	h6.sal.bam	other	3600345	3600345	0	+	0	1	105	114	0.0
CP008925.1	h6.sal.bam	other	3600346	3600346	0	+	2	1	105	113	2.0
CP008925.1	h6.sal.bam	other	3600347	3600347	0	+	0	1	103	112	0.0
CP008925.1	h6.sal.bam	other	3600348	3600348	0	+	0	1	102	111	0.0
CP008925.1	h6.sal.bam	other	3600349	3600349	0	+	0	0	100	115	0.0
CP008925.1	h6.sal.bam	other	3600350	3600350	0	+	0	3	100	115	0.0
CP008925.1	h6.sal.bam	other	3600351	3600351	0	+	2	1	100	117	2.0
CP008925.1	h6.sal.bam	other	3600352	3600352	0	+	0	1	100	117	0.0
CP008925.1	h6.sal.bam	other	3600353	3600353	0	+	1	3	101	116	1.0
CP008925.1	h6.sal.bam	other	3600354	3600354	0	+	3	0	102	114	3.0
CP008925.1	h6.sal.bam	other	3600355	3600355	0	+	2	0	102	115	2.0
CP008925.1	h6.sal.bam	other	3600356	3600356	0	+	1	1	103	118	1.0
CP008925.1	h6.sal.bam	other	3600357	3600357	0	+	0	1	103	117	0.0
CP008925.1	h6.sal.bam	other	3600358	3600358	0	+	4	3	103	116	4.0
CP008925.1	h6.sal.bam	other	3600359	3600359	0	+	1	2	104	113	1.0
CP008925.1	h6.sal.bam	other	3600360	3600360	0	+	1	4	105	112	1.0
CP008925.1	h6.sal.bam	other	3600361	3600361	0	+	0	1	104	110	0.0
CP008925.1	h6.sal.bam	other	3600362	3600362	0	+	0	1	102	110	0.0
CP008925.1	h6.sal.bam	other	3600363	3600363	0	+	2	0	104	112	2.0
CP008925.1	h6.sal.bam	other	3600364	3600364	0	+	3	1	101	114	3.0
CP008925.1	h6.sal.bam	other	3600365	3600365	0	+	2	0	99	113	2.0
CP008925.1	h6.sal.bam	other	3600366	3600366	0	+	0	0	99	114	0.0
CP008925.1	h6.sal.bam	other	3600367	3600367	0	+	0	2	97	117	0.0
CP008925.1	h6.sal.bam	other	3600368	3600368	0	+	2	2	94	115	2.0
CP008925.1	h6.sal.bam	other	3600369	3600369	0	+	2	3	95	114	2.0
CP008925.1	h6.sal.bam	other	3600370	3600370	0	+	2	2	97	112	2.0
CP008925.1	h6.sal.bam	other	3600371	3600371	0	+	1	2	98	110	1.0
CP008925.1	h6.sal.bam	other	3600372	3600372	0	+	1	1	93	112	1.0
CP008925.1	h6.sal.bam	other	3600373	3600373	0	+	0	0	93	111	0.0
CP008925.1	h6.sal.bam	other	3600374	3600374	0	+	0	4	91	113	0.0
CP008925.1	h6.sal.bam	other	3600375	3600375	0	+	0	1	90	109	0.0
CP008925.1	h6.sal.bam	other	3600376	3600376	0	+	2	5	92	108	2.0
CP008925.1	h6.sal.bam	other	3600377	3600377	0	+	1	3	93	106	1.0
CP008925.1	h6.sal.bam	other	3600378	3600378	0	+	0	2	92	103	0.0
CP008925.1	h6.sal.bam	other	3600379	3600379	0	+	5	0	96	103	5.0
CP008925.1	h6.sal.bam	other	3600380	3600380	0	+	0	0	90	103	0.0
CP008925.1	h6.sal.bam	other	3600381	3600381	0	+	0	4	89	103	0.0
CP008925.1	h6.sal.bam	other	3600382	3600382	0	+	6	1	95	102	6.0
CP008925.1	h6.sal.bam	other	3600383	3600383	0	+	2	2	97	102	2.0
CP008925.1	h6.sal.bam	other	3600384	3600384	0	+	1	2	96	100	1.0
CP008925.1	h6.sal.bam	other	3600385	3600385	0	+	1	3	95	101	1.0
CP008925.1	h6.sal.bam	other	3600386	3600386	0	+	1	1	96	101	1.0
CP008925.1	h6.sal.bam	other	3600387	3600387	0	+	0	1	95	100	0.0
CP008925.1	h6.sal.bam	other	3600388	3600388	0	+	3	1	97	99	3.0
CP008925.1	h6.sal.bam	other	3600389	3600389	0	+	2	0	99	103	2.0
CP008925.1	h6.sal.bam	other	3600390	3600390	0	+	0	0	90	104	0.0
CP008925.1	h6.sal.bam	other	3600391	3600391	0	+	2	2	92	104	2.0
CP008925.1	h6.sal.bam	other	3600392	3600392	0	+	1	2	93	102	1.0
CP008925.1	h6.sal.bam	other	3600393	3600393	0	+	2	1	93	101	2.0
CP008925.1	h6.sal.bam	other	3600394	3600394	0	+	0	2	93	100	0.0
CP008925.1	h6.sal.bam	other	3600395	3600395	0	+	1	4	90	101	1.0
CP008925.1	h6.sal.bam	other	3600396	3600396	0	+	2	0	92	97	2.0
CP008925.1	h6.sal.bam	other	3600397	3600397	0	+	0	1	90	97	0.0
CP008925.1	h6.sal.bam	other	3600398	3600398	0	+	1	0	89	96	1.0
CP008925.1	h6.sal.bam	other	3600399	3600399	0	+	1	0	90	98	1.0
CP008925.1	h6.sal.bam	other	3600400	3600400	0	+	1	3	91	99	1.0
CP008925.1	h6.sal.bam	other	3600401	3600401	0	+	1	0	90	96	1.0
CP008925.1	h6.sal.bam	other	3600402	3600402	0	+	3	2	86	96	3.0
CP008925.1	h6.sal.bam	other	3600403	3600403	0	+	2	3	88	96	2.0
CP008925.1	h6.sal.bam	other	3600404	3600404	0	+	0	3	88	94	0.0
CP008925.1	h6.sal.bam	other	3600405	3600405	0	+	5	0	93	92	5.0
CP008925.1	h6.sal.bam	other	3600406	3600406	0	+	3	6	96	92	3.0
CP008925.1	h6.sal.bam	other	3600407	3600407	0	+	1	0	94	88	1.0
CP008925.1	h6.sal.bam	other	3600408	3600408	0	+	0	2	94	91	0.0
CP008925.1	h6.sal.bam	other	3600409	3600409	0	+	1	0	95	89	1.0
CP008925.1	h6.sal.bam	other	3600410	3600410	0	+	2	1	95	91	2.0
CP008925.1	h6.sal.bam	other	3600411	3600411	0	+	3	3	97	92	3.0
CP008925.1	h6.sal.bam	other	3600412	3600412	0	+	1	2	96	94	1.0
CP008925.1	h6.sal.bam	other	3600413	3600413	0	+	0	1	95	93	0.0
CP008925.1	h6.sal.bam	other	3600414	3600414	0	+	4	0	98	94	4.0
CP008925.1	h6.sal.bam	other	3600415	3600415	0	+	1	3	95	95	1.0
CP008925.1	h6.sal.bam	other	3600416	3600416	0	+	1	1	96	93	1.0
CP008925.1	h6.sal.bam	other	3600417	3600417	0	+	1	2	96	92	1.0
CP008925.1	h6.sal.bam	other	3600418	3600418	0	+	2	2	98	91	2.0
CP008925.1	h6.sal.bam	other	3600419	3600419	0	+	1	0	99	90	1.0
CP008925.1	h6.sal.bam	other	3600420	3600420	0	+	2	2	98	91	2.0
CP008925.1	h6.sal.bam	other	3600421	3600421	0	+	2	1	100	89	2.0
CP008925.1	h6.sal.bam	other	3600422	3600422	0	+	0	1	100	88	0.0
CP008925.1	h6.sal.bam	other	3600423	3600423	0	+	0	1	100	87	0.0
CP008925.1	h6.sal.bam	other	3600424	3600424	0	+	0	0	99	87	0.0
CP008925.1	h6.sal.bam	other	3600425	3600425	0	+	0	5	97	87	0.0
CP008925.1	h6.sal.bam	other	3600426	3600426	0	+	0	1	97	83	0.0
CP008925.1	h6.sal.bam	other	3600427	3600427	0	+	2	0	98	84	2.0
CP008925.1	h6.sal.bam	other	3600428	3600428	0	+	1	3	99	84	1.0
CP008925.1	h6.sal.bam	other	3600429	3600429	0	+	1	0	97	82	1.0
CP008925.1	h6.sal.bam	other	3600430	3600430	0	+	0	3	95	88	0.0
CP008925.1	h6.sal.bam	other	3600431	3600431	0	+	1	0	91	86	1.0
CP008925.1	h6.sal.bam	other	3600432	3600432	0	+	3	0	94	87	3.0
CP008925.1	h6.sal.bam	other	3600433	3600433	0	+	4	0	98	87	4.0
CP008925.1	h6.sal.bam	other	3600434	3600434	0	+	0	1	97	91	0.0
CP008925.1	h6.sal.bam	other	3600435	3600435	0	+	1	2	97	91	1.0
CP008925.1	h6.sal.bam	other	3600436	3600436	0	+	1	1	98	90	1.0
CP008925.1	h6.sal.bam	other	3600437	3600437	0	+	0	3	98	89	0.0
CP008925.1	h6.sal.bam	other	3600438	3600438	0	+	1	2	97	86	1.0
CP008925.1	h6.sal.bam	other	3600439	3600439	0	+	1	1	96	84	1.0
CP008925.1	h6.sal.bam	other	3600440	3600440	0	+	0	1	94	85	0.0
CP008925.1	h6.sal.bam	other	3600441	3600441	0	+	0	1	94	84	0.0
CP008925.1	h6.sal.bam	other	3600442	3600442	0	+	0	0	94	83	0.0
CP008925.1	h6.sal.bam	other	3600443	3600443	0	+	0	1	92	83	0.0
CP008925.1	h6.sal.bam	other	3600444	3600444	0	+	0	1	91	83	0.0
CP008925.1	h6.sal.bam	other	3600445	3600445	0	+	4	4	93	83	4.0
CP008925.1	h6.sal.bam	other	3600446	3600446	0	+	1	0	92	80	1.0
CP008925.1	h6.sal.bam	other	3600447	3600447	0	+	0	1	92	80	0.0
CP008925.1	h6.sal.bam	other	3600448	3600448	0	+	1	1	93	81	1.0
CP008925.1	h6.sal.bam	other	3600449	3600449	0	+	0	0	93	80	0.0
CP008925.1	h6.sal.bam	other	3600450	3600450	0	+	0	1	93	84	0.0
CP008925.1	h6.sal.bam	other	3600451	3600451	0	+	0	3	91	83	0.0
CP008925.1	h6.sal.bam	other	3600452	3600452	0	+	0	0	89	82	0.0
CP008925.1	h6.sal.bam	other	3600453	3600453	0	+	2	2	91	83	2.0
CP008925.1	h6.sal.bam	other	3600454	3600454	0	+	3	0	89	81	3.0
CP008925.1	h6.sal.bam	other	3600455	3600455	0	+	1	0	90	81	1.0
CP008925.1	h6.sal.bam	other	3600456	3600456	0	+	1	2	91	83	1.0
CP008925.1	h6.sal.bam	other	3600457	3600457	0	+	2	1	85	85	2.0
CP008925.1	h6.sal.bam	other	3600458	3600458	0	+	1	3	86	85	1.0
CP008925.1	h6.sal.bam	other	3600459	3600459	0	+	2	0	87	82	2.0
CP008925.1	h6.sal.bam	other	3600460	3600460	0	+	0	3	86	83	0.0
CP008925.1	h6.sal.bam	other	3600461	3600461	0	+	0	0	85	83	0.0
CP008925.1	h6.sal.bam	other	3600462	3600462	0	+	4	0	86	85	4.0
CP008925.1	h6.sal.bam	other	3600463	3600463	0	+	0	5	86	85	0.0
CP008925.1	h6.sal.bam	other	3600464	3600464	0	+	1	1	85	82	1.0
CP008925.1	h6.sal.bam	other	3600465	3600465	0	+	1	0	86	81	1.0
CP008925.1	h6.sal.bam	other	3600466	3600466	0	+	0	1	84	81	0.0
CP008925.1	h6.sal.bam	other	3600467	3600467	0	+	1	0	84	80	1.0
CP008925.1	h6.sal.bam	other	3600468	3600468	0	+	1	0	83	84	1.0
CP008925.1	h6.sal.bam	other	3600469	3600469	0	+	1	3	84	84	1.0
CP008925.1	h6.sal.bam	other	3600470	3600470	0	+	3	0	84	81	3.0
CP008925.1	h6.sal.bam	other	3600471	3600471	0	+	0	0	84	81	0.0
CP008925.1	h6.sal.bam	other	3600472	3600472	0	+	4	1	88	81	4.0
CP008925.1	h6.sal.bam	other	3600473	3600473	0	+	0	1	87	80	0.0
CP008925.1	h6.sal.bam	other	3600474	3600474	0	+	0	1	86	79	0.0
CP008925.1	h6.sal.bam	GAAC	3600475	3600475	3600483	+	3	0	88	82	3.0
CP008925.1	h6.sal.bam	other	3600476	3600476	0	+	3	1	90	82	3.0
CP008925.1	h6.sal.bam	GAAC	3600477	3600477	3600483	+	1	2	86	86	1.0
CP008925.1	h6.sal.bam	other	3600478	3600478	0	+	0	0	86	85	0.0
CP008925.1	h6.sal.bam	other	3600479	3600479	0	+	0	1	86	87	0.0
CP008925.1	h6.sal.bam	other	3600480	3600480	0	+	3	2	85	86	3.0
CP008925.1	h6.sal.bam	other	3600481	3600481	0	+	1	0	83	84	1.0
CP008925.1	h6.sal.bam	other	3600482	3600482	0	+	3	3	85	87	3.0
CP008925.1	h6.sal.bam	other	3600483	3600483	0	+	2	0	87	84	2.0
CP008925.1	h6.sal.bam	other	3600484	3600484	0	+	2	4	86	86	2.0
CP008925.1	h6.sal.bam	other	3600485	3600485	0	+	2	1	85	82	2.0
CP008925.1	h6.sal.bam	other	3600486	3600486	0	+	3	5	88	81	3.0
CP008925.1	h6.sal.bam	other	3600487	3600487	0	+	2	1	89	77	2.0
CP008925.1	h6.sal.bam	other	3600488	3600488	0	+	1	2	90	78	1.0
CP008925.1	h6.sal.bam	other	3600489	3600489	0	+	0	1	85	78	0.0
CP008925.1	h6.sal.bam	other	3600490	3600490	0	+	0	1	84	78	0.0
CP008925.1	h6.sal.bam	other	3600491	3600491	0	+	1	0	85	77	1.0
CP008925.1	h6.sal.bam	GAAC	3600492	3600492	3600483	+	3	0	87	77	3.0
CP008925.1	h6.sal.bam	other	3600493	3600493	0	+	1	1	86	81	1.0
CP008925.1	h6.sal.bam	GAAC	3600494	3600494	3600483	+	0	1	85	80	0.0
CP008925.1	h6.sal.bam	other	3600495	3600495	0	+	1	0	84	79	1.0
CP008925.1	h6.sal.bam	other	3600496	3600496	0	+	1	1	83	80	1.0
CP008925.1	h6.sal.bam	other	3600497	3600497	0	+	2	0	85	79	2.0
CP008925.1	h6.sal.bam	other	3600498	3600498	0	+	3	2	88	82	3.0
CP008925.1	h6.sal.bam	other	3600499	3600499	0	+	2	0	90	80	2.0
CP008925.1	h6.sal.bam	other	3600500	3600500	0	+	3	0	93	84	3.0
CP008925.1	h6.sal.bam	other	3600501	3600501	0	+	6	2	97	86	6.0
CP008925.1	h6.sal.bam	other	3600502	3600502	0	+	2	1	99	84	2.0
CP008925.1	h6.sal.bam	other	3600503	3600503	0	+	0	2	98	87	0.0
CP008925.1	h6.sal.bam	other	3600504	3600504	0	+	2	4	99	86	2.0
CP008925.1	h6.sal.bam	other	3600505	3600505	0	+	1	1	100	82	1.0
CP008925.1	h6.sal.bam	other	3600506	3600506	0	+	1	0	99	84	1.0
CP008925.1	h6.sal.bam	other	3600507	3600507	0	+	0	2	93	84	0.0
CP008925.1	h6.sal.bam	other	3600508	3600508	0	+	0	2	93	82	0.0
CP008925.1	h6.sal.bam	other	3600509	3600509	0	+	1	1	93	83	1.0
CP008925.1	h6.sal.bam	other	3600510	3600510	0	+	0	1	93	83	0.0
CP008925.1	h6.sal.bam	other	3600511	3600511	0	+	1	0	93	83	1.0
CP008925.1	h6.sal.bam	other	3600512	3600512	0	+	0	0	93	83	0.0
CP008925.1	h6.sal.bam	other	3600513	3600513	0	+	2	0	94	83	2.0
CP008925.1	h6.sal.bam	other	3600514	3600514	0	+	0	2	93	87	0.0
CP008925.1	h6.sal.bam	other	3600515	3600515	0	+	0	0	93	85	0.0
CP008925.1	h6.sal.bam	other	3600516	3600516	0	+	2	1	94	85	2.0
CP008925.1	h6.sal.bam	other	3600517	3600517	0	+	3	0	97	85	3.0
CP008925.1	h6.sal.bam	other	3600518	3600518	0	+	0	0	97	85	0.0
CP008925.1	h6.sal.bam	other	3600519	3600519	0	+	0	1	97	85	0.0
CP008925.1	h6.sal.bam	other	3600520	3600520	0	+	0	1	94	89	0.0
CP008925.1	h6.sal.bam	other	3600521	3600521	0	+	3	2	96	92	3.0
CP008925.1	h6.sal.bam	other	3600522	3600522	0	+	1	0	97	91	1.0
CP008925.1	h6.sal.bam	other	3600523	3600523	0	+	0	2	96	93	0.0
CP008925.1	h6.sal.bam	other	3600524	3600524	0	+	5	2	101	91	5.0
CP008925.1	h6.sal.bam	other	3600525	3600525	0	+	1	0	102	92	1.0
CP008925.1	h6.sal.bam	other	3600526	3600526	0	+	1	2	103	92	1.0
CP008925.1	h6.sal.bam	other	3600527	3600527	0	+	4	1	107	92	4.0
CP008925.1	h6.sal.bam	other	3600528	3600528	0	+	0	0	104	93	0.0
CP008925.1	h6.sal.bam	other	3600529	3600529	0	+	0	3	102	93	0.0
CP008925.1	h6.sal.bam	other	3600530	3600530	0	+	0	3	101	92	0.0
CP008925.1	h6.sal.bam	other	3600531	3600531	0	+	1	0	101	89	1.0
CP008925.1	h6.sal.bam	other	3600532	3600532	0	+	1	1	99	94	1.0
CP008925.1	h6.sal.bam	other	3600533	3600533	0	+	0	0	97	97	0.0
CP008925.1	h6.sal.bam	other	3600534	3600534	0	+	0	1	97	98	0.0
CP008925.1	h6.sal.bam	other	3600535	3600535	0	+	0	3	97	97	0.0
CP008925.1	h6.sal.bam	other	3600536	3600536	0	+	2	2	99	94	2.0
CP008925.1	h6.sal.bam	other	3600537	3600537	0	+	1	2	96	92	1.0
CP008925.1	h6.sal.bam	other	3600538	3600538	0	+	2	0	98	98	2.0
CP008925.1	h6.sal.bam	other	3600539	3600539	0	+	0	0	97	99	0.0
CP008925.1	h6.sal.bam	other	3600540	3600540	0	+	0	1	96	100	0.0
CP008925.1	h6.sal.bam	other	3600541	3600541	0	+	0	4	96	100	0.0
CP008925.1	h6.sal.bam	other	3600542	3600542	0	+	2	0	97	97	2.0
CP008925.1	h6.sal.bam	other	3600543	3600543	0	+	0	0	95	98	0.0
CP008925.1	h6.sal.bam	other	3600544	3600544	0	+	1	0	96	98	1.0
CP008925.1	h6.sal.bam	other	3600545	3600545	0	+	0	0	93	98	0.0
CP008925.1	h6.sal.bam	other	3600546	3600546	0	+	0	0	93	106	0.0
CP008925.1	h6.sal.bam	other	3600547	3600547	0	+	2	0	91	108	2.0
CP008925.1	h6.sal.bam	other	3600548	3600548	0	+	2	4	93	110	2.0
CP008925.1	h6.sal.bam	other	3600549	3600549	0	+	1	1	94	106	1.0
CP008925.1	h6.sal.bam	other	3600550	3600550	0	+	2	3	93	105	2.0
CP008925.1	h6.sal.bam	other	3600551	3600551	0	+	2	1	92	103	2.0
CP008925.1	h6.sal.bam	other	3600552	3600552	0	+	0	2	91	103	0.0
CP008925.1	h6.sal.bam	other	3600553	3600553	0	+	2	0	93	102	2.0
CP008925.1	h6.sal.bam	other	3600554	3600554	0	+	1	0	94	103	1.0
CP008925.1	h6.sal.bam	other	3600555	3600555	0	+	0	1	91	103	0.0
CP008925.1	h6.sal.bam	other	3600556	3600556	0	+	4	2	94	105	4.0
CP008925.1	h6.sal.bam	other	3600557	3600557	0	+	0	0	91	103	0.0
CP008925.1	h6.sal.bam	other	3600558	3600558	0	+	2	3	91	104	2.0
CP008925.1	h6.sal.bam	other	3600559	3600559	0	+	3	0	92	102	3.0
CP008925.1	h6.sal.bam	other	3600560	3600560	0	+	3	0	93	102	3.0
CP008925.1	h6.sal.bam	other	3600561	3600561	0	+	7	1	97	102	7.0
CP008925.1	h6.sal.bam	other	3600562	3600562	0	+	0	2	95	111	0.0
CP008925.1	h6.sal.bam	other	3600563	3600563	0	+	0	2	94	111	0.0
CP008925.1	h6.sal.bam	other	3600564	3600564	0	+	2	1	96	110	2.0
CP008925.1	h6.sal.bam	other	3600565	3600565	0	+	2	4	98	109	2.0
CP008925.1	h6.sal.bam	other	3600566	3600566	0	+	0	1	97	107	0.0
CP008925.1	h6.sal.bam	other	3600567	3600567	0	+	1	0	95	106	1.0
CP008925.1	h6.sal.bam	other	3600568	3600568	0	+	1	2	95	111	1.0
CP008925.1	h6.sal.bam	other	3600569	3600569	0	+	2	0	96	109	2.0
CP008925.1	h6.sal.bam	other	3600570	3600570	0	+	2	2	98	110	2.0
CP008925.1	h6.sal.bam	other	3600571	3600571	0	+	1	3	98	108	1.0
CP008925.1	h6.sal.bam	other	3600572	3600572	0	+	1	2	97	107	1.0
CP008925.1	h6.sal.bam	other	3600573	3600573	0	+	1	4	89	107	1.0
CP008925.1	h6.sal.bam	other	3600574	3600574	0	+	0	3	89	104	0.0
CP008925.1	h6.sal.bam	other	3600575	3600575	0	+	2	1	91	101	2.0
CP008925.1	h6.sal.bam	other	3600576	3600576	0	+	5	0	91	100	5.0
CP008925.1	h6.sal.bam	other	3600577	3600577	0	+	4	1	93	100	4.0
CP008925.1	h6.sal.bam	other	3600578	3600578	0	+	0	2	91	103	0.0
CP008925.1	h6.sal.bam	other	3600579	3600579	0	+	0	3	91	102	0.0
CP008925.1	h6.sal.bam	other	3600580	3600580	0	+	4	1	94	101	4.0
CP008925.1	h6.sal.bam	other	3600581	3600581	0	+	2	0	95	100	2.0
CP008925.1	h6.sal.bam	other	3600582	3600582	0	+	0	1	95	101	0.0
CP008925.1	h6.sal.bam	other	3600583	3600583	0	+	1	2	96	100	1.0
CP008925.1	h6.sal.bam	other	3600584	3600584	0	+	2	0	97	100	2.0
CP008925.1	h6.sal.bam	other	3600585	3600585	0	+	0	1	97	103	0.0
CP008925.1	h6.sal.bam	other	3600586	3600586	0	+	1	0	97	103	1.0
CP008925.1	h6.sal.bam	other	3600587	3600587	0	+	1	2	96	103	1.0
CP008925.1	h6.sal.bam	other	3600588	3600588	0	+	2	2	98	101	2.0
CP008925.1	h6.sal.bam	other	3600589	3600589	0	+	0	1	98	99	0.0
CP008925.1	h6.sal.bam	other	3600590	3600590	0	+	2	0	100	98	2.0
CP008925.1	h6.sal.bam	other	3600591	3600591	0	+	0	4	98	99	0.0
CP008925.1	h6.sal.bam	other	3600592	3600592	0	+	3	1	98	97	3.0
CP008925.1	h6.sal.bam	other	3600593	3600593	0	+	7	0	105	96	7.0
CP008925.1	h6.sal.bam	other	3600594	3600594	0	+	2	1	107	97	2.0
CP008925.1	h6.sal.bam	other	3600595	3600595	0	+	1	1	108	96	1.0
CP008925.1	h6.sal.bam	other	3600596	3600596	0	+	1	1	105	100	1.0
CP008925.1	h6.sal.bam	other	3600597	3600597	0	+	1	1	106	100	1.0
CP008925.1	h6.sal.bam	other	3600598	3600598	0	+	2	0	108	99	2.0
CP008925.1	h6.sal.bam	other	3600599	3600599	0	+	0	1	102	102	0.0
CP008925.1	h6.sal.bam	other	3600600	3600600	0	+	0	0	101	103	0.0
CP008925.1	h6.sal.bam	other	3600601	3600601	0	+	2	2	103	105	2.0
CP008925.1	h6.sal.bam	other	3600602	3600602	0	+	1	0	100	105	1.0
CP008925.1	h6.sal.bam	other	3600603	3600603	0	+	1	1	101	107	1.0
CP008925.1	h6.sal.bam	other	3600604	3600604	0	+	1	1	102	106	1.0
CP008925.1	h6.sal.bam	other	3600605	3600605	0	+	1	0	103	105	1.0
CP008925.1	h6.sal.bam	other	3600606	3600606	0	+	2	5	103	110	2.0
CP008925.1	h6.sal.bam	other	3600607	3600607	0	+	2	5	104	107	2.0
CP008925.1	h6.sal.bam	other	3600608	3600608	0	+	3	2	107	106	3.0
CP008925.1	h6.sal.bam	other	3600609	3600609	0	+	4	1	109	105	4.0
CP008925.1	h6.sal.bam	other	3600610	3600610	0	+	2	2	111	109	2.0
CP008925.1	h6.sal.bam	other	3600611	3600611	0	+	0	2	111	107	0.0
CP008925.1	h6.sal.bam	other	3600612	3600612	0	+	1	1	111	105	1.0
CP008925.1	h6.sal.bam	other	3600613	3600613	0	+	3	1	111	104	3.0
CP008925.1	h6.sal.bam	other	3600614	3600614	0	+	2	1	113	104	2.0
CP008925.1	h6.sal.bam	other	3600615	3600615	0	+	2	2	115	105	2.0
CP008925.1	h6.sal.bam	other	3600616	3600616	0	+	2	0	115	108	2.0
CP008925.1	h6.sal.bam	other	3600617	3600617	0	+	0	1	115	108	0.0
CP008925.1	h6.sal.bam	other	3600618	3600618	0	+	1	7	116	109	1.0
CP008925.1	h6.sal.bam	other	3600619	3600619	0	+	1	0	116	104	1.0
CP008925.1	h6.sal.bam	other	3600620	3600620	0	+	1	1	117	104	1.0
CP008925.1	h6.sal.bam	other	3600621	3600621	0	+	2	2	119	103	2.0
CP008925.1	h6.sal.bam	other	3600622	3600622	0	+	0	2	117	106	0.0
CP008925.1	h6.sal.bam	other	3600623	3600623	0	+	1	0	116	104	1.0
CP008925.1	h6.sal.bam	other	3600624	3600624	0	+	0	1	115	106	0.0
CP008925.1	h6.sal.bam	other	3600625	3600625	0	+	1	0	114	105	1.0
CP008925.1	h6.sal.bam	other	3600626	3600626	0	+	0	1	113	107	0.0
CP008925.1	h6.sal.bam	other	3600627	3600627	0	+	0	1	113	108	0.0
CP008925.1	h6.sal.bam	other	3600628	3600628	0	+	1	1	113	107	1.0
CP008925.1	h6.sal.bam	other	3600629	3600629	0	+	0	1	112	106	0.0
CP008925.1	h6.sal.bam	other	3600630	3600630	0	+	3	2	115	105	3.0
CP008925.1	h6.sal.bam	other	3600631	3600631	0	+	5	0	116	108	5.0
CP008925.1	h6.sal.bam	other	3600632	3600632	0	+	1	2	117	108	1.0
CP008925.1	h6.sal.bam	other	3600633	3600633	0	+	0	1	112	109	0.0
CP008925.1	h6.sal.bam	other	3600634	3600634	0	+	1	6	113	108	1.0
CP008925.1	h6.sal.bam	other	3600635	3600635	0	+	1	1	111	105	1.0
CP008925.1	h6.sal.bam	other	3600636	3600636	0	+	0	3	104	107	0.0
CP008925.1	h6.sal.bam	other	3600637	3600637	0	+	2	1	106	104	2.0
CP008925.1	h6.sal.bam	other	3600638	3600638	0	+	1	1	105	105	1.0
CP008925.1	h6.sal.bam	other	3600639	3600639	0	+	3	1	106	104	3.0
CP008925.1	h6.sal.bam	other	3600640	3600640	0	+	3	1	108	103	3.0
CP008925.1	h6.sal.bam	other	3600641	3600641	0	+	1	4	109	102	1.0
CP008925.1	h6.sal.bam	other	3600642	3600642	0	+	0	1	109	100	0.0
CP008925.1	h6.sal.bam	other	3600643	3600643	0	+	3	0	111	102	3.0
CP008925.1	h6.sal.bam	other	3600644	3600644	0	+	0	1	109	102	0.0
CP008925.1	h6.sal.bam	other	3600645	3600645	0	+	1	1	108	101	1.0
CP008925.1	h6.sal.bam	other	3600646	3600646	0	+	0	2	107	103	0.0
CP008925.1	h6.sal.bam	other	3600647	3600647	0	+	1	2	107	103	1.0
CP008925.1	h6.sal.bam	other	3600648	3600648	0	+	0	0	106	104	0.0
CP008925.1	h6.sal.bam	GAAC	3600649	3600649	3600657	+	0	0	104	105	0.0
CP008925.1	h6.sal.bam	other	3600650	3600650	0	+	0	1	104	105	0.0
CP008925.1	h6.sal.bam	GAAC	3600651	3600651	3600657	+	0	2	95	104	0.0
CP008925.1	h6.sal.bam	other	3600652	3600652	0	+	0	1	95	103	0.0
CP008925.1	h6.sal.bam	other	3600653	3600653	0	+	1	1	96	102	1.0
CP008925.1	h6.sal.bam	other	3600654	3600654	0	+	1	2	97	102	1.0
CP008925.1	h6.sal.bam	other	3600655	3600655	0	+	2	0	93	103	2.0
CP008925.1	h6.sal.bam	other	3600656	3600656	0	+	1	1	94	105	1.0
CP008925.1	h6.sal.bam	other	3600657	3600657	0	+	2	1	96	107	2.0
CP008925.1	h6.sal.bam	other	3600658	3600658	0	+	2	1	95	107	2.0
CP008925.1	h6.sal.bam	other	3600659	3600659	0	+	0	3	95	107	0.0
CP008925.1	h6.sal.bam	other	3600660	3600660	0	+	0	1	95	104	0.0
CP008925.1	h6.sal.bam	other	3600661	3600661	0	+	0	0	93	104	0.0
CP008925.1	h6.sal.bam	other	3600662	3600662	0	+	0	0	90	105	0.0
CP008925.1	h6.sal.bam	other	3600663	3600663	0	+	2	0	92	106	2.0
CP008925.1	h6.sal.bam	other	3600664	3600664	0	+	0	0	92	106	0.0
CP008925.1	h6.sal.bam	other	3600665	3600665	0	+	0	1	90	110	0.0
CP008925.1	h6.sal.bam	GAAC	3600666	3600666	3600657	+	0	2	90	112	0.0
CP008925.1	h6.sal.bam	other	3600667	3600667	0	+	1	0	82	112	1.0
CP008925.1	h6.sal.bam	GAAC	3600668	3600668	3600657	+	3	1	85	112	3.0
CP008925.1	h6.sal.bam	other	3600669	3600669	0	+	5	2	86	112	5.0
CP008925.1	h6.sal.bam	other	3600670	3600670	0	+	1	3	87	110	1.0
CP008925.1	h6.sal.bam	other	3600671	3600671	0	+	1	1	88	107	1.0
CP008925.1	h6.sal.bam	other	3600672	3600672	0	+	4	1	91	107	4.0
CP008925.1	h6.sal.bam	other	3600673	3600673	0	+	0	2	89	107	0.0
CP008925.1	h6.sal.bam	other	3600674	3600674	0	+	1	2	90	107	1.0
CP008925.1	h6.sal.bam	other	3600675	3600675	0	+	0	2	90	105	0.0
CP008925.1	h6.sal.bam	other	3600676	3600676	0	+	2	2	89	108	2.0
CP008925.1	h6.sal.bam	other	3600677	3600677	0	+	2	2	91	110	2.0
CP008925.1	h6.sal.bam	other	3600678	3600678	0	+	1	4	91	110	1.0
CP008925.1	h6.sal.bam	other	3600679	3600679	0	+	1	0	91	106	1.0
CP008925.1	h6.sal.bam	other	3600680	3600680	0	+	4	1	94	106	4.0
CP008925.1	h6.sal.bam	other	3600681	3600681	0	+	1	2	91	111	1.0
CP008925.1	h6.sal.bam	other	3600682	3600682	0	+	3	4	94	109	3.0
CP008925.1	h6.sal.bam	other	3600683	3600683	0	+	3	2	94	109	3.0
CP008925.1	h6.sal.bam	other	3600684	3600684	0	+	6	4	96	110	6.0
CP008925.1	h6.sal.bam	other	3600685	3600685	0	+	1	0	95	106	1.0
CP008925.1	h6.sal.bam	other	3600686	3600686	0	+	1	0	96	106	1.0
CP008925.1	h6.sal.bam	other	3600687	3600687	0	+	2	0	94	109	2.0
CP008925.1	h6.sal.bam	other	3600688	3600688	0	+	0	1	93	109	0.0
CP008925.1	h6.sal.bam	other	3600689	3600689	0	+	2	2	93	110	2.0
CP008925.1	h6.sal.bam	other	3600690	3600690	0	+	2	5	92	112	2.0
CP008925.1	h6.sal.bam	other	3600691	3600691	0	+	0	1	91	107	0.0
CP008925.1	h6.sal.bam	other	3600692	3600692	0	+	0	1	90	109	0.0
CP008925.1	h6.sal.bam	other	3600693	3600693	0	+	3	2	93	110	3.0
CP008925.1	h6.sal.bam	other	3600694	3600694	0	+	1	0	93	108	1.0
CP008925.1	h6.sal.bam	other	3600695	3600695	0	+	1	2	93	108	1.0
CP008925.1	h6.sal.bam	other	3600696	3600696	0	+	0	3	91	109	0.0
CP008925.1	h6.sal.bam	other	3600697	3600697	0	+	0	0	89	108	0.0
CP008925.1	h6.sal.bam	other	3600698	3600698	0	+	2	2	91	109	2.0
CP008925.1	h6.sal.bam	other	3600699	3600699	0	+	4	2	95	109	4.0
CP008925.1	h6.sal.bam	other	3600700	3600700	0	+	2	2	97	107	2.0
CP008925.1	h6.sal.bam	other	3600701	3600701	0	+	2	0	99	105	2.0
CP008925.1	h6.sal.bam	other	3600702	3600702	0	+	0	0	99	107	0.0
CP008925.1	h6.sal.bam	other	3600703	3600703	0	+	1	2	99	111	1.0
CP008925.1	h6.sal.bam	other	3600704	3600704	0	+	0	2	99	110	0.0
CP008925.1	h6.sal.bam	other	3600705	3600705	0	+	2	2	93	110	2.0
CP008925.1	h6.sal.bam	other	3600706	3600706	0	+	1	1	94	112	1.0
CP008925.1	h6.sal.bam	other	3600707	3600707	0	+	1	1	94	113	1.0
CP008925.1	h6.sal.bam	other	3600708	3600708	0	+	2	1	96	112	2.0
CP008925.1	h6.sal.bam	other	3600709	3600709	0	+	4	2	99	112	4.0
CP008925.1	h6.sal.bam	other	3600710	3600710	0	+	2	3	100	110	2.0
CP008925.1	h6.sal.bam	other	3600711	3600711	0	+	0	0	100	108	0.0
CP008925.1	h6.sal.bam	other	3600712	3600712	0	+	1	2	99	111	1.0
CP008925.1	h6.sal.bam	other	3600713	3600713	0	+	0	0	98	109	0.0
CP008925.1	h6.sal.bam	other	3600714	3600714	0	+	3	0	96	113	3.0
CP008925.1	h6.sal.bam	other	3600715	3600715	0	+	0	2	96	113	0.0
CP008925.1	h6.sal.bam	other	3600716	3600716	0	+	0	0	95	114	0.0
CP008925.1	h6.sal.bam	other	3600717	3600717	0	+	1	3	93	114	1.0
CP008925.1	h6.sal.bam	other	3600718	3600718	0	+	1	4	94	111	1.0
CP008925.1	h6.sal.bam	other	3600719	3600719	0	+	0	0	93	111	0.0
CP008925.1	h6.sal.bam	other	3600720	3600720	0	+	1	1	94	113	1.0
CP008925.1	h6.sal.bam	other	3600721	3600721	0	+	1	1	95	112	1.0
CP008925.1	h6.sal.bam	other	3600722	3600722	0	+	2	2	96	114	2.0
CP008925.1	h6.sal.bam	other	3600723	3600723	0	+	0	1	96	114	0.0
CP008925.1	h6.sal.bam	other	3600724	3600724	0	+	2	0	98	114	2.0
CP008925.1	h6.sal.bam	other	3600725	3600725	0	+	0	0	97	114	0.0
CP008925.1	h6.sal.bam	other	3600726	3600726	0	+	0	1	97	117	0.0
CP008925.1	h6.sal.bam	other	3600727	3600727	0	+	3	1	100	118	3.0
CP008925.1	h6.sal.bam	other	3600728	3600728	0	+	0	0	99	120	0.0
CP008925.1	h6.sal.bam	other	3600729	3600729	0	+	1	4	98	121	1.0
CP008925.1	h6.sal.bam	other	3600730	3600730	0	+	2	1	99	122	2.0
CP008925.1	h6.sal.bam	other	3600731	3600731	0	+	0	4	99	122	0.0
CP008925.1	h6.sal.bam	other	3600732	3600732	0	+	1	1	98	118	1.0
CP008925.1	h6.sal.bam	other	3600733	3600733	0	+	0	1	96	118	0.0
CP008925.1	h6.sal.bam	other	3600734	3600734	0	+	5	0	101	119	5.0
CP008925.1	h6.sal.bam	other	3600735	3600735	0	+	2	2	103	119	2.0
CP008925.1	h6.sal.bam	other	3600736	3600736	0	+	2	1	105	121	2.0
CP008925.1	h6.sal.bam	other	3600737	3600737	0	+	3	0	106	121	3.0
CP008925.1	h6.sal.bam	other	3600738	3600738	0	+	0	4	106	121	0.0
CP008925.1	h6.sal.bam	other	3600739	3600739	0	+	1	3	107	118	1.0
CP008925.1	h6.sal.bam	other	3600740	3600740	0	+	2	1	109	117	2.0
CP008925.1	h6.sal.bam	other	3600741	3600741	0	+	2	2	111	117	2.0
CP008925.1	h6.sal.bam	other	3600742	3600742	0	+	1	0	110	115	1.0
CP008925.1	h6.sal.bam	other	3600743	3600743	0	+	1	0	109	115	1.0
CP008925.1	h6.sal.bam	other	3600744	3600744	0	+	0	0	103	116	0.0
CP008925.1	h6.sal.bam	other	3600745	3600745	0	+	0	2	103	116	0.0
CP008925.1	h6.sal.bam	other	3600746	3600746	0	+	2	0	104	118	2.0
CP008925.1	h6.sal.bam	other	3600747	3600747	0	+	1	1	100	118	1.0
CP008925.1	h6.sal.bam	other	3600748	3600748	0	+	2	3	102	120	2.0
CP008925.1	h6.sal.bam	other	3600749	3600749	0	+	3	2	104	117	3.0
CP008925.1	h6.sal.bam	other	3600750	3600750	0	+	1	2	103	119	1.0
CP008925.1	h6.sal.bam	other	3600751	3600751	0	+	1	3	104	117	1.0
CP008925.1	h6.sal.bam	other	3600752	3600752	0	+	1	1	104	116	1.0
CP008925.1	h6.sal.bam	other	3600753	3600753	0	+	0	0	102	116	0.0
CP008925.1	h6.sal.bam	other	3600754	3600754	0	+	2	4	104	117	2.0
CP008925.1	h6.sal.bam	other	3600755	3600755	0	+	1	2	97	114	1.0
CP008925.1	h6.sal.bam	other	3600756	3600756	0	+	0	2	97	113	0.0
CP008925.1	h6.sal.bam	other	3600757	3600757	0	+	0	3	97	111	0.0
CP008925.1	h6.sal.bam	other	3600758	3600758	0	+	2	3	96	109	2.0
CP008925.1	h6.sal.bam	other	3600759	3600759	0	+	3	0	93	108	3.0
CP008925.1	h6.sal.bam	other	3600760	3600760	0	+	0	1	92	109	0.0
CP008925.1	h6.sal.bam	other	3600761	3600761	0	+	0	1	89	113	0.0
CP008925.1	h6.sal.bam	other	3600762	3600762	0	+	1	2	90	112	1.0
CP008925.1	h6.sal.bam	other	3600763	3600763	0	+	2	2	92	111	2.0
CP008925.1	h6.sal.bam	other	3600764	3600764	0	+	2	2	92	111	2.0
CP008925.1	h6.sal.bam	other	3600765	3600765	0	+	1	0	91	109	1.0
CP008925.1	h6.sal.bam	other	3600766	3600766	0	+	0	3	89	110	0.0
CP008925.1	h6.sal.bam	other	3600767	3600767	0	+	1	2	86	107	1.0
CP008925.1	h6.sal.bam	other	3600768	3600768	0	+	0	1	86	106	0.0
CP008925.1	h6.sal.bam	other	3600769	3600769	0	+	2	2	88	106	2.0
CP008925.1	h6.sal.bam	other	3600770	3600770	0	+	1	0	88	105	1.0
CP008925.1	h6.sal.bam	other	3600771	3600771	0	+	0	2	87	105	0.0
CP008925.1	h6.sal.bam	other	3600772	3600772	0	+	1	1	88	103	1.0
CP008925.1	h6.sal.bam	other	3600773	3600773	0	+	0	2	85	103	0.0
CP008925.1	h6.sal.bam	other	3600774	3600774	0	+	1	1	84	103	1.0
CP008925.1	h6.sal.bam	other	3600775	3600775	0	+	1	2	83	103	1.0
CP008925.1	h6.sal.bam	other	3600776	3600776	0	+	3	3	85	101	3.0
CP008925.1	h6.sal.bam	other	3600777	3600777	0	+	1	1	86	99	1.0
CP008925.1	h6.sal.bam	other	3600778	3600778	0	+	0	0	86	98	0.0
CP008925.1	h6.sal.bam	other	3600779	3600779	0	+	1	2	84	99	1.0
CP008925.1	h6.sal.bam	other	3600780	3600780	0	+	1	4	85	98	1.0
CP008925.1	h6.sal.bam	other	3600781	3600781	0	+	0	2	85	95	0.0
CP008925.1	h6.sal.bam	other	3600782	3600782	0	+	1	0	85	94	1.0
CP008925.1	h6.sal.bam	other	3600783	3600783	0	+	4	1	87	95	4.0
CP008925.1	h6.sal.bam	other	3600784	3600784	0	+	5	1	87	95	5.0
CP008925.1	h6.sal.bam	other	3600785	3600785	0	+	1	0	87	94	1.0
CP008925.1	h6.sal.bam	other	3600786	3600786	0	+	2	3	88	96	2.0
CP008925.1	h6.sal.bam	other	3600787	3600787	0	+	3	0	91	94	3.0
CP008925.1	h6.sal.bam	other	3600788	3600788	0	+	0	4	91	94	0.0
CP008925.1	h6.sal.bam	other	3600789	3600789	0	+	1	1	89	91	1.0
CP008925.1	h6.sal.bam	other	3600790	3600790	0	+	0	2	89	95	0.0
CP008925.1	h6.sal.bam	other	3600791	3600791	0	+	3	0	92	99	3.0
CP008925.1	h6.sal.bam	other	3600792	3600792	0	+	2	2	93	99	2.0
CP008925.1	h6.sal.bam	other	3600793	3600793	0	+	0	2	92	97	0.0
CP008925.1	h6.sal.bam	other	3600794	3600794	0	+	2	2	94	95	2.0
CP008925.1	h6.sal.bam	other	3600795	3600795	0	+	1	0	93	93	1.0
CP008925.1	h6.sal.bam	other	3600796	3600796	0	+	1	4	94	93	1.0
CP008925.1	h6.sal.bam	other	3600797	3600797	0	+	2	4	94	92	2.0
CP008925.1	h6.sal.bam	other	3600798	3600798	0	+	3	1	95	91	3.0
CP008925.1	h6.sal.bam	other	3600799	3600799	0	+	1	1	94	90	1.0
CP008925.1	h6.sal.bam	other	3600800	3600800	0	+	5	1	99	90	5.0
CP008925.1	h6.sal.bam	other	3600801	3600801	0	+	1	2	97	91	1.0
CP008925.1	h6.sal.bam	other	3600802	3600802	0	+	1	3	98	89	1.0
CP008925.1	h6.sal.bam	other	3600803	3600803	0	+	3	1	100	88	3.0
CP008925.1	h6.sal.bam	other	3600804	3600804	0	+	0	4	98	88	0.0
CP008925.1	h6.sal.bam	other	3600805	3600805	0	+	0	2	98	85	0.0
CP008925.1	h6.sal.bam	other	3600806	3600806	0	+	1	0	99	83	1.0
CP008925.1	h6.sal.bam	other	3600807	3600807	0	+	0	0	98	83	0.0
CP008925.1	h6.sal.bam	other	3600808	3600808	0	+	2	2	100	87	2.0
CP008925.1	h6.sal.bam	other	3600809	3600809	0	+	1	4	98	88	1.0
CP008925.1	h6.sal.bam	other	3600810	3600810	0	+	0	0	94	89	0.0
CP008925.1	h6.sal.bam	other	3600811	3600811	0	+	0	1	94	89	0.0
CP008925.1	h6.sal.bam	other	3600812	3600812	0	+	1	0	92	89	1.0
CP008925.1	h6.sal.bam	other	3600813	3600813	0	+	1	1	92	90	1.0
CP008925.1	h6.sal.bam	other	3600814	3600814	0	+	4	2	96	92	4.0
CP008925.1	h6.sal.bam	other	3600815	3600815	0	+	0	1	92	92	0.0
CP008925.1	h6.sal.bam	other	3600816	3600816	0	+	1	0	93	93	1.0
CP008925.1	h6.sal.bam	other	3600817	3600817	0	+	1	1	93	94	1.0
CP008925.1	h6.sal.bam	other	3600818	3600818	0	+	4	0	96	94	4.0
CP008925.1	h6.sal.bam	other	3600819	3600819	0	+	0	3	96	94	0.0
CP008925.1	h6.sal.bam	other	3600820	3600820	0	+	1	1	97	91	1.0
CP008925.1	h6.sal.bam	other	3600821	3600821	0	+	0	0	91	90	0.0
CP008925.1	h6.sal.bam	other	3600822	3600822	0	+	0	3	91	91	0.0
CP008925.1	h6.sal.bam	other	3600823	3600823	0	+	2	1	93	88	2.0
CP008925.1	h6.sal.bam	other	3600824	3600824	0	+	1	3	92	88	1.0
CP008925.1	h6.sal.bam	other	3600825	3600825	0	+	2	1	93	87	2.0
CP008925.1	h6.sal.bam	other	3600826	3600826	0	+	2	1	94	86	2.0
CP008925.1	h6.sal.bam	other	3600827	3600827	0	+	1	1	94	88	1.0
CP008925.1	h6.sal.bam	other	3600828	3600828	0	+	2	1	94	88	2.0
CP008925.1	h6.sal.bam	other	3600829	3600829	0	+	1	1	94	90	1.0
CP008925.1	h6.sal.bam	other	3600830	3600830	0	+	0	1	94	90	0.0
CP008925.1	h6.sal.bam	other	3600831	3600831	0	+	1	0	95	89	1.0
CP008925.1	h6.sal.bam	other	3600832	3600832	0	+	2	1	95	91	2.0
CP008925.1	h6.sal.bam	other	3600833	3600833	0	+	0	2	95	93	0.0
CP008925.1	h6.sal.bam	other	3600834	3600834	0	+	3	2	95	91	3.0
CP008925.1	h6.sal.bam	other	3600835	3600835	0	+	1	4	96	90	1.0
CP008925.1	h6.sal.bam	other	3600836	3600836	0	+	0	0	96	86	0.0
CP008925.1	h6.sal.bam	other	3600837	3600837	0	+	3	0	98	86	3.0
CP008925.1	h6.sal.bam	other	3600838	3600838	0	+	1	2	97	89	1.0
CP008925.1	h6.sal.bam	other	3600839	3600839	0	+	3	0	98	88	3.0
CP008925.1	h6.sal.bam	other	3600840	3600840	0	+	1	1	98	89	1.0
CP008925.1	h6.sal.bam	other	3600841	3600841	0	+	1	1	99	88	1.0
CP008925.1	h6.sal.bam	other	3600842	3600842	0	+	5	0	103	88	5.0
CP008925.1	h6.sal.bam	other	3600843	3600843	0	+	2	1	105	88	2.0
CP008925.1	h6.sal.bam	other	3600844	3600844	0	+	2	1	105	90	2.0
CP008925.1	h6.sal.bam	other	3600845	3600845	0	+	0	1	104	91	0.0
CP008925.1	h6.sal.bam	other	3600846	3600846	0	+	3	1	106	91	3.0
CP008925.1	h6.sal.bam	other	3600847	3600847	0	+	2	0	108	90	2.0
CP008925.1	h6.sal.bam	other	3600848	3600848	0	+	0	1	108	91	0.0
CP008925.1	h6.sal.bam	other	3600849	3600849	0	+	1	1	107	92	1.0
CP008925.1	h6.sal.bam	other	3600850	3600850	0	+	1	0	105	91	1.0
CP008925.1	h6.sal.bam	other	3600851	3600851	0	+	1	1	106	91	1.0
CP008925.1	h6.sal.bam	other	3600852	3600852	0	+	3	0	107	91	3.0
CP008925.1	h6.sal.bam	other	3600853	3600853	0	+	1	1	108	92	1.0
CP008925.1	h6.sal.bam	other	3600854	3600854	0	+	1	1	109	91	1.0
CP008925.1	h6.sal.bam	other	3600855	3600855	0	+	1	1	109	90	1.0
CP008925.1	h6.sal.bam	other	3600856	3600856	0	+	1	1	105	92	1.0
CP008925.1	h6.sal.bam	other	3600857	3600857	0	+	1	2	106	92	1.0
CP008925.1	h6.sal.bam	other	3600858	3600858	0	+	0	1	106	90	0.0
CP008925.1	h6.sal.bam	other	3600859	3600859	0	+	0	0	101	89	0.0
CP008925.1	h6.sal.bam	other	3600860	3600860	0	+	4	2	104	89	4.0
CP008925.1	h6.sal.bam	other	3600861	3600861	0	+	0	1	102	91	0.0
CP008925.1	h6.sal.bam	other	3600862	3600862	0	+	0	0	99	94	0.0
CP008925.1	h6.sal.bam	other	3600863	3600863	0	+	1	1	100	94	1.0
CP008925.1	h6.sal.bam	other	3600864	3600864	0	+	1	5	100	94	1.0
CP008925.1	h6.sal.bam	other	3600865	3600865	0	+	1	5	101	91	1.0
CP008925.1	h6.sal.bam	other	3600866	3600866	0	+	0	0	98	86	0.0
CP008925.1	h6.sal.bam	other	3600867	3600867	0	+	2	0	98	86	2.0
CP008925.1	h6.sal.bam	other	3600868	3600868	0	+	1	0	97	87	1.0
CP008925.1	h6.sal.bam	other	3600869	3600869	0	+	2	0	99	87	2.0
CP008925.1	h6.sal.bam	other	3600870	3600870	0	+	0	3	98	91	0.0
CP008925.1	h6.sal.bam	other	3600871	3600871	0	+	3	1	100	90	3.0
CP008925.1	h6.sal.bam	other	3600872	3600872	0	+	1	2	99	89	1.0
CP008925.1	h6.sal.bam	other	3600873	3600873	0	+	3	1	98	87	3.0
CP008925.1	h6.sal.bam	other	3600874	3600874	0	+	0	0	97	89	0.0
CP008925.1	h6.sal.bam	other	3600875	3600875	0	+	0	2	92	90	0.0
CP008925.1	h6.sal.bam	other	3600876	3600876	0	+	0	0	91	90	0.0
CP008925.1	h6.sal.bam	other	3600877	3600877	0	+	1	2	91	90	1.0
CP008925.1	h6.sal.bam	other	3600878	3600878	0	+	0	2	88	96	0.0
CP008925.1	h6.sal.bam	other	3600879	3600879	0	+	1	1	89	94	1.0
CP008925.1	h6.sal.bam	other	3600880	3600880	0	+	0	3	89	93	0.0
CP008925.1	h6.sal.bam	other	3600881	3600881	0	+	2	0	90	92	2.0
CP008925.1	h6.sal.bam	other	3600882	3600882	0	+	1	3	91	93	1.0
CP008925.1	h6.sal.bam	other	3600883	3600883	0	+	0	3	88	94	0.0
CP008925.1	h6.sal.bam	other	3600884	3600884	0	+	0	2	87	92	0.0
CP008925.1	h6.sal.bam	other	3600885	3600885	0	+	0	1	87	91	0.0
CP008925.1	h6.sal.bam	other	3600886	3600886	0	+	2	1	88	90	2.0
CP008925.1	h6.sal.bam	other	3600887	3600887	0	+	3	0	86	90	3.0
CP008925.1	h6.sal.bam	other	3600888	3600888	0	+	2	3	88	92	2.0
CP008925.1	h6.sal.bam	other	3600889	3600889	0	+	1	2	89	91	1.0
CP008925.1	h6.sal.bam	other	3600890	3600890	0	+	1	2	90	90	1.0
CP008925.1	h6.sal.bam	other	3600891	3600891	0	+	1	1	85	89	1.0
CP008925.1	h6.sal.bam	other	3600892	3600892	0	+	2	1	87	89	2.0
CP008925.1	h6.sal.bam	other	3600893	3600893	0	+	2	0	89	89	2.0
CP008925.1	h6.sal.bam	other	3600894	3600894	0	+	2	0	91	89	2.0
CP008925.1	h6.sal.bam	other	3600895	3600895	0	+	2	0	93	92	2.0
CP008925.1	h6.sal.bam	other	3600896	3600896	0	+	5	1	96	93	5.0
CP008925.1	h6.sal.bam	other	3600897	3600897	0	+	1	0	97	95	1.0
CP008925.1	h6.sal.bam	other	3600898	3600898	0	+	0	1	97	95	0.0
CP008925.1	h6.sal.bam	other	3600899	3600899	0	+	2	2	98	94	2.0
CP008925.1	h6.sal.bam	other	3600900	3600900	0	+	4	0	98	94	4.0
CP008925.1	h6.sal.bam	other	3600901	3600901	0	+	0	3	98	94	0.0
CP008925.1	h6.sal.bam	other	3600902	3600902	0	+	0	1	97	91	0.0
CP008925.1	h6.sal.bam	other	3600903	3600903	0	+	3	3	98	93	3.0
CP008925.1	h6.sal.bam	other	3600904	3600904	0	+	3	1	100	91	3.0
CP008925.1	h6.sal.bam	other	3600905	3600905	0	+	0	1	100	91	0.0
CP008925.1	h6.sal.bam	other	3600906	3600906	0	+	0	1	98	92	0.0
CP008925.1	h6.sal.bam	other	3600907	3600907	0	+	0	3	98	93	0.0
CP008925.1	h6.sal.bam	other	3600908	3600908	0	+	1	0	95	92	1.0
CP008925.1	h6.sal.bam	other	3600909	3600909	0	+	2	1	97	92	2.0
CP008925.1	h6.sal.bam	other	3600910	3600910	0	+	0	3	97	91	0.0
CP008925.1	h6.sal.bam	other	3600911	3600911	0	+	3	0	100	91	3.0
CP008925.1	h6.sal.bam	other	3600912	3600912	0	+	3	0	99	91	3.0
CP008925.1	h6.sal.bam	other	3600913	3600913	0	+	0	1	99	91	0.0
CP008925.1	h6.sal.bam	other	3600914	3600914	0	+	1	1	97	93	1.0
CP008925.1	h6.sal.bam	other	3600915	3600915	0	+	2	0	97	95	2.0
CP008925.1	h6.sal.bam	other	3600916	3600916	0	+	0	1	92	95	0.0
CP008925.1	h6.sal.bam	other	3600917	3600917	0	+	1	2	91	95	1.0
CP008925.1	h6.sal.bam	other	3600918	3600918	0	+	1	1	90	93	1.0
CP008925.1	h6.sal.bam	other	3600919	3600919	0	+	2	2	92	92	2.0
CP008925.1	h6.sal.bam	other	3600920	3600920	0	+	1	1	93	91	1.0
CP008925.1	h6.sal.bam	other	3600921	3600921	0	+	2	1	90	92	2.0
CP008925.1	h6.sal.bam	other	3600922	3600922	0	+	0	0	90	91	0.0
CP008925.1	h6.sal.bam	other	3600923	3600923	0	+	1	2	91	94	1.0
CP008925.1	h6.sal.bam	other	3600924	3600924	0	+	0	0	90	92	0.0
CP008925.1	h6.sal.bam	other	3600925	3600925	0	+	0	0	89	92	0.0
CP008925.1	h6.sal.bam	other	3600926	3600926	0	+	3	1	91	98	3.0
CP008925.1	h6.sal.bam	other	3600927	3600927	0	+	0	1	87	97	0.0
CP008925.1	h6.sal.bam	other	3600928	3600928	0	+	0	2	86	101	0.0
CP008925.1	h6.sal.bam	other	3600929	3600929	0	+	4	1	89	99	4.0
CP008925.1	h6.sal.bam	other	3600930	3600930	0	+	1	0	89	99	1.0
CP008925.1	h6.sal.bam	other	3600931	3600931	0	+	2	1	90	101	2.0
CP008925.1	h6.sal.bam	other	3600932	3600932	0	+	1	0	90	102	1.0
CP008925.1	h6.sal.bam	other	3600933	3600933	0	+	1	0	88	103	1.0
CP008925.1	h6.sal.bam	other	3600934	3600934	0	+	1	0	89	106	1.0
CP008925.1	h6.sal.bam	other	3600935	3600935	0	+	1	4	90	107	1.0
CP008925.1	h6.sal.bam	other	3600936	3600936	0	+	1	5	91	103	1.0
CP008925.1	h6.sal.bam	other	3600937	3600937	0	+	3	1	94	99	3.0
CP008925.1	h6.sal.bam	other	3600938	3600938	0	+	3	1	96	100	3.0
CP008925.1	h6.sal.bam	other	3600939	3600939	0	+	2	0	97	102	2.0
CP008925.1	h6.sal.bam	other	3600940	3600940	0	+	8	0	104	103	8.0
CP008925.1	h6.sal.bam	other	3600941	3600941	0	+	2	0	106	103	2.0
CP008925.1	h6.sal.bam	other	3600942	3600942	0	+	4	1	106	106	4.0
CP008925.1	h6.sal.bam	other	3600943	3600943	0	+	1	2	107	105	1.0
CP008925.1	h6.sal.bam	other	3600944	3600944	0	+	0	2	103	105	0.0
CP008925.1	h6.sal.bam	other	3600945	3600945	0	+	0	2	103	104	0.0
CP008925.1	h6.sal.bam	other	3600946	3600946	0	+	2	3	105	103	2.0
CP008925.1	h6.sal.bam	other	3600947	3600947	0	+	0	0	104	103	0.0
CP008925.1	h6.sal.bam	other	3600948	3600948	0	+	0	1	101	105	0.0
CP008925.1	h6.sal.bam	other	3600949	3600949	0	+	2	3	103	104	2.0
CP008925.1	h6.sal.bam	other	3600950	3600950	0	+	0	0	103	101	0.0
CP008925.1	h6.sal.bam	other	3600951	3600951	0	+	1	6	103	101	1.0
CP008925.1	h6.sal.bam	other	3600952	3600952	0	+	1	2	103	97	1.0
CP008925.1	h6.sal.bam	other	3600953	3600953	0	+	0	0	103	95	0.0
CP008925.1	h6.sal.bam	other	3600954	3600954	0	+	2	1	104	95	2.0
CP008925.1	h6.sal.bam	other	3600955	3600955	0	+	3	1	107	98	3.0
CP008925.1	h6.sal.bam	other	3600956	3600956	0	+	0	1	106	97	0.0
CP008925.1	h6.sal.bam	other	3600957	3600957	0	+	1	4	106	97	1.0
CP008925.1	h6.sal.bam	other	3600958	3600958	0	+	1	0	107	93	1.0
CP008925.1	h6.sal.bam	other	3600959	3600959	0	+	1	1	108	94	1.0
CP008925.1	h6.sal.bam	other	3600960	3600960	0	+	5	0	112	93	5.0
CP008925.1	h6.sal.bam	other	3600961	3600961	0	+	2	1	112	93	2.0
CP008925.1	h6.sal.bam	other	3600962	3600962	0	+	1	2	108	96	1.0
CP008925.1	h6.sal.bam	other	3600963	3600963	0	+	1	2	109	94	1.0
CP008925.1	h6.sal.bam	other	3600964	3600964	0	+	1	1	109	93	1.0
CP008925.1	h6.sal.bam	other	3600965	3600965	0	+	1	1	109	94	1.0
CP008925.1	h6.sal.bam	other	3600966	3600966	0	+	2	1	110	93	2.0
CP008925.1	h6.sal.bam	other	3600967	3600967	0	+	4	1	110	93	4.0
CP008925.1	h6.sal.bam	other	3600968	3600968	0	+	1	0	111	92	1.0
CP008925.1	h6.sal.bam	other	3600969	3600969	0	+	2	3	111	96	2.0
CP008925.1	h6.sal.bam	other	3600970	3600970	0	+	1	2	110	96	1.0
CP008925.1	h6.sal.bam	other	3600971	3600971	0	+	2	2	106	95	2.0
CP008925.1	h6.sal.bam	other	3600972	3600972	0	+	1	0	107	94	1.0
CP008925.1	h6.sal.bam	other	3600973	3600973	0	+	1	1	108	98	1.0
CP008925.1	h6.sal.bam	other	3600974	3600974	0	+	2	1	108	98	2.0
CP008925.1	h6.sal.bam	other	3600975	3600975	0	+	2	1	106	97	2.0
CP008925.1	h6.sal.bam	other	3600976	3600976	0	+	2	2	108	96	2.0
CP008925.1	h6.sal.bam	other	3600977	3600977	0	+	0	0	108	94	0.0
CP008925.1	h6.sal.bam	other	3600978	3600978	0	+	0	1	106	94	0.0
CP008925.1	h6.sal.bam	other	3600979	3600979	0	+	1	1	104	93	1.0
CP008925.1	h6.sal.bam	other	3600980	3600980	0	+	1	2	105	95	1.0
CP008925.1	h6.sal.bam	other	3600981	3600981	0	+	1	3	106	96	1.0
CP008925.1	h6.sal.bam	other	3600982	3600982	0	+	2	1	108	94	2.0
CP008925.1	h6.sal.bam	other	3600983	3600983	0	+	1	1	106	94	1.0
CP008925.1	h6.sal.bam	other	3600984	3600984	0	+	2	0	108	94	2.0
CP008925.1	h6.sal.bam	other	3600985	3600985	0	+	1	2	109	96	1.0
CP008925.1	h6.sal.bam	other	3600986	3600986	0	+	3	0	106	94	3.0
CP008925.1	h6.sal.bam	other	3600987	3600987	0	+	1	1	107	95	1.0
CP008925.1	h6.sal.bam	other	3600988	3600988	0	+	1	2	108	95	1.0
CP008925.1	h6.sal.bam	other	3600989	3600989	0	+	0	3	105	95	0.0
CP008925.1	h6.sal.bam	other	3600990	3600990	0	+	0	0	105	93	0.0
CP008925.1	h6.sal.bam	other	3600991	3600991	0	+	1	1	106	94	1.0
CP008925.1	h6.sal.bam	other	3600992	3600992	0	+	1	0	105	95	1.0
CP008925.1	h6.sal.bam	other	3600993	3600993	0	+	0	0	103	98	0.0
CP008925.1	h6.sal.bam	other	3600994	3600994	0	+	1	1	102	98	1.0
CP008925.1	h6.sal.bam	other	3600995	3600995	0	+	1	2	103	97	1.0
CP008925.1	h6.sal.bam	other	3600996	3600996	0	+	2	3	103	96	2.0
CP008925.1	h6.sal.bam	other	3600997	3600997	0	+	0	5	103	93	0.0
CP008925.1	h6.sal.bam	other	3600998	3600998	0	+	3	1	105	92	3.0
CP008925.1	h6.sal.bam	other	3600999	3600999	0	+	2	0	107	91	2.0
CP008925.1	h6.sal.bam	other	3601000	3601000	0	+	1	0	106	92	1.0
CP008925.1	h6.sal.bam	other	3601001	3601001	0	+	2	4	108	94	2.0
CP008925.1	h6.sal.bam	other	3601002	3601002	0	+	0	1	108	91	0.0
CP008925.1	h6.sal.bam	other	3601003	3601003	0	+	0	1	108	92	0.0
CP008925.1	h6.sal.bam	other	3601004	3601004	0	+	3	0	107	97	3.0
CP008925.1	h6.sal.bam	other	3601005	3601005	0	+	1	2	105	98	1.0
CP008925.1	h6.sal.bam	other	3601006	3601006	0	+	1	2	106	96	1.0
CP008925.1	h6.sal.bam	other	3601007	3601007	0	+	0	1	105	99	0.0
CP008925.1	h6.sal.bam	other	3601008	3601008	0	+	5	3	109	99	5.0
CP008925.1	h6.sal.bam	other	3601009	3601009	0	+	0	1	108	99	0.0
CP008925.1	h6.sal.bam	other	3601010	3601010	0	+	2	2	109	98	2.0
CP008925.1	h6.sal.bam	other	3601011	3601011	0	+	5	0	107	101	5.0
CP008925.1	h6.sal.bam	other	3601012	3601012	0	+	2	3	109	103	2.0
CP008925.1	h6.sal.bam	other	3601013	3601013	0	+	0	2	109	100	0.0
CP008925.1	h6.sal.bam	other	3601014	3601014	0	+	1	1	106	98	1.0
CP008925.1	h6.sal.bam	other	3601015	3601015	0	+	3	3	103	97	3.0
CP008925.1	h6.sal.bam	other	3601016	3601016	0	+	4	0	105	98	4.0
CP008925.1	h6.sal.bam	other	3601017	3601017	0	+	0	0	100	99	0.0
CP008925.1	h6.sal.bam	other	3601018	3601018	0	+	0	2	100	99	0.0
CP008925.1	h6.sal.bam	other	3601019	3601019	0	+	0	1	100	99	0.0
CP008925.1	h6.sal.bam	other	3601020	3601020	0	+	1	1	99	98	1.0
CP008925.1	h6.sal.bam	other	3601021	3601021	0	+	1	3	100	97	1.0
CP008925.1	h6.sal.bam	other	3601022	3601022	0	+	0	2	100	95	0.0
CP008925.1	h6.sal.bam	other	3601023	3601023	0	+	1	0	101	93	1.0
CP008925.1	h6.sal.bam	other	3601024	3601024	0	+	0	0	99	96	0.0
CP008925.1	h6.sal.bam	other	3601025	3601025	0	+	0	0	99	97	0.0
CP008925.1	h6.sal.bam	other	3601026	3601026	0	+	1	2	98	97	1.0
CP008925.1	h6.sal.bam	other	3601027	3601027	0	+	1	3	98	98	1.0
CP008925.1	h6.sal.bam	other	3601028	3601028	0	+	2	0	100	97	2.0
CP008925.1	h6.sal.bam	other	3601029	3601029	0	+	0	1	98	97	0.0
CP008925.1	h6.sal.bam	other	3601030	3601030	0	+	0	0	95	100	0.0
CP008925.1	h6.sal.bam	other	3601031	3601031	0	+	2	1	97	100	2.0
CP008925.1	h6.sal.bam	other	3601032	3601032	0	+	1	0	97	99	1.0
CP008925.1	h6.sal.bam	other	3601033	3601033	0	+	0	1	97	102	0.0
CP008925.1	h6.sal.bam	other	3601034	3601034	0	+	1	0	92	101	1.0
CP008925.1	h6.sal.bam	other	3601035	3601035	0	+	6	2	96	101	6.0
CP008925.1	h6.sal.bam	other	3601036	3601036	0	+	1	1	97	99	1.0
CP008925.1	h6.sal.bam	other	3601037	3601037	0	+	2	1	97	98	2.0
CP008925.1	h6.sal.bam	other	3601038	3601038	0	+	0	1	97	97	0.0
CP008925.1	h6.sal.bam	other	3601039	3601039	0	+	0	1	96	96	0.0
CP008925.1	h6.sal.bam	other	3601040	3601040	0	+	0	1	95	95	0.0
CP008925.1	h6.sal.bam	other	3601041	3601041	0	+	1	1	94	103	1.0
CP008925.1	h6.sal.bam	other	3601042	3601042	0	+	1	2	91	102	1.0
CP008925.1	h6.sal.bam	other	3601043	3601043	0	+	2	1	92	100	2.0
CP008925.1	h6.sal.bam	other	3601044	3601044	0	+	2	3	91	99	2.0
CP008925.1	h6.sal.bam	other	3601045	3601045	0	+	1	1	91	99	1.0
CP008925.1	h6.sal.bam	other	3601046	3601046	0	+	0	1	88	99	0.0
CP008925.1	h6.sal.bam	other	3601047	3601047	0	+	3	4	91	99	3.0
CP008925.1	h6.sal.bam	other	3601048	3601048	0	+	1	1	91	97	1.0
CP008925.1	h6.sal.bam	other	3601049	3601049	0	+	2	0	91	96	2.0
CP008925.1	h6.sal.bam	other	3601050	3601050	0	+	4	0	93	96	4.0
CP008925.1	h6.sal.bam	other	3601051	3601051	0	+	1	0	92	98	1.0
CP008925.1	h6.sal.bam	other	3601052	3601052	0	+	0	2	91	99	0.0
CP008925.1	h6.sal.bam	other	3601053	3601053	0	+	1	1	92	97	1.0
CP008925.1	h6.sal.bam	other	3601054	3601054	0	+	0	2	92	96	0.0
CP008925.1	h6.sal.bam	other	3601055	3601055	0	+	2	1	92	99	2.0
CP008925.1	h6.sal.bam	other	3601056	3601056	0	+	1	1	90	98	1.0
CP008925.1	h6.sal.bam	other	3601057	3601057	0	+	4	2	93	97	4.0
CP008925.1	h6.sal.bam	other	3601058	3601058	0	+	2	1	95	95	2.0
CP008925.1	h6.sal.bam	other	3601059	3601059	0	+	0	2	93	95	0.0
CP008925.1	h6.sal.bam	other	3601060	3601060	0	+	0	0	93	94	0.0
CP008925.1	h6.sal.bam	other	3601061	3601061	0	+	2	1	92	94	2.0
CP008925.1	h6.sal.bam	other	3601062	3601062	0	+	2	1	93	93	2.0
CP008925.1	h6.sal.bam	other	3601063	3601063	0	+	1	1	93	95	1.0
CP008925.1	h6.sal.bam	other	3601064	3601064	0	+	0	1	93	94	0.0
CP008925.1	h6.sal.bam	other	3601065	3601065	0	+	1	1	92	93	1.0
CP008925.1	h6.sal.bam	other	3601066	3601066	0	+	4	2	96	92	4.0
CP008925.1	h6.sal.bam	other	3601067	3601067	0	+	0	3	96	92	0.0
CP008925.1	h6.sal.bam	other	3601068	3601068	0	+	0	0	95	90	0.0
CP008925.1	h6.sal.bam	other	3601069	3601069	0	+	3	0	98	93	3.0
CP008925.1	h6.sal.bam	other	3601070	3601070	0	+	2	1	99	94	2.0
CP008925.1	h6.sal.bam	other	3601071	3601071	0	+	0	0	97	94	0.0
CP008925.1	h6.sal.bam	other	3601072	3601072	0	+	0	4	97	94	0.0
CP008925.1	h6.sal.bam	other	3601073	3601073	0	+	1	1	94	94	1.0
CP008925.1	h6.sal.bam	other	3601074	3601074	0	+	1	1	92	93	1.0
CP008925.1	h6.sal.bam	other	3601075	3601075	0	+	0	1	92	92	0.0
CP008925.1	h6.sal.bam	other	3601076	3601076	0	+	1	1	91	98	1.0
CP008925.1	h6.sal.bam	other	3601077	3601077	0	+	0	2	88	97	0.0
CP008925.1	h6.sal.bam	other	3601078	3601078	0	+	0	6	88	99	0.0
CP008925.1	h6.sal.bam	other	3601079	3601079	0	+	4	1	92	96	4.0
CP008925.1	h6.sal.bam	other	3601080	3601080	0	+	0	1	91	95	0.0
CP008925.1	h6.sal.bam	other	3601081	3601081	0	+	1	4	92	95	1.0
CP008925.1	h6.sal.bam	other	3601082	3601082	0	+	0	1	87	92	0.0
CP008925.1	h6.sal.bam	other	3601083	3601083	0	+	1	3	88	91	1.0
CP008925.1	h6.sal.bam	other	3601084	3601084	0	+	1	0	89	89	1.0
CP008925.1	h6.sal.bam	other	3601085	3601085	0	+	1	5	88	90	1.0
CP008925.1	h6.sal.bam	other	3601086	3601086	0	+	3	2	87	87	3.0
CP008925.1	h6.sal.bam	other	3601087	3601087	0	+	2	0	87	89	2.0
CP008925.1	h6.sal.bam	other	3601088	3601088	0	+	2	0	89	92	2.0
CP008925.1	h6.sal.bam	other	3601089	3601089	0	+	4	0	89	93	4.0
CP008925.1	h6.sal.bam	other	3601090	3601090	0	+	0	5	89	93	0.0
CP008925.1	h6.sal.bam	other	3601091	3601091	0	+	1	0	86	90	1.0
CP008925.1	h6.sal.bam	other	3601092	3601092	0	+	0	0	86	93	0.0
CP008925.1	h6.sal.bam	other	3601093	3601093	0	+	2	2	88	95	2.0
CP008925.1	h6.sal.bam	other	3601094	3601094	0	+	1	0	88	93	1.0
CP008925.1	h6.sal.bam	other	3601095	3601095	0	+	2	0	89	97	2.0
CP008925.1	h6.sal.bam	other	3601096	3601096	0	+	0	1	89	97	0.0
CP008925.1	h6.sal.bam	other	3601097	3601097	0	+	0	3	89	102	0.0
CP008925.1	h6.sal.bam	other	3601098	3601098	0	+	0	1	88	99	0.0
CP008925.1	h6.sal.bam	other	3601099	3601099	0	+	0	0	88	99	0.0
CP008925.1	h6.sal.bam	other	3601100	3601100	0	+	0	2	88	103	0.0
CP008925.1	h6.sal.bam	other	3601101	3601101	0	+	0	1	86	103	0.0
CP008925.1	h6.sal.bam	other	3601102	3601102	0	+	1	2	87	104	1.0
CP008925.1	h6.sal.bam	other	3601103	3601103	0	+	0	0	85	103	0.0
CP008925.1	h6.sal.bam	other	3601104	3601104	0	+	1	4	86	103	1.0
CP008925.1	h6.sal.bam	other	3601105	3601105	0	+	0	1	85	99	0.0
CP008925.1	h6.sal.bam	other	3601106	3601106	0	+	1	2	84	101	1.0
CP008925.1	h6.sal.bam	other	3601107	3601107	0	+	1	0	85	99	1.0
CP008925.1	h6.sal.bam	other	3601108	3601108	0	+	5	0	90	99	5.0
CP008925.1	h6.sal.bam	other	3601109	3601109	0	+	2	0	90	100	2.0
CP008925.1	h6.sal.bam	other	3601110	3601110	0	+	0	0	85	103	0.0
CP008925.1	h6.sal.bam	other	3601111	3601111	0	+	3	1	87	103	3.0
CP008925.1	h6.sal.bam	other	3601112	3601112	0	+	2	1	87	102	2.0
CP008925.1	h6.sal.bam	other	3601113	3601113	0	+	3	2	90	102	3.0
CP008925.1	h6.sal.bam	other	3601114	3601114	0	+	1	1	91	101	1.0
CP008925.1	h6.sal.bam	other	3601115	3601115	0	+	1	4	91	102	1.0
CP008925.1	h6.sal.bam	other	3601116	3601116	0	+	0	0	91	98	0.0
CP008925.1	h6.sal.bam	other	3601117	3601117	0	+	0	0	90	99	0.0
CP008925.1	h6.sal.bam	other	3601118	3601118	0	+	2	3	87	100	2.0
CP008925.1	h6.sal.bam	other	3601119	3601119	0	+	2	0	89	99	2.0
CP008925.1	h6.sal.bam	other	3601120	3601120	0	+	0	1	89	99	0.0
CP008925.1	h6.sal.bam	other	3601121	3601121	0	+	3	1	89	102	3.0
CP008925.1	h6.sal.bam	other	3601122	3601122	0	+	1	2	90	102	1.0
CP008925.1	h6.sal.bam	other	3601123	3601123	0	+	1	1	90	100	1.0
CP008925.1	h6.sal.bam	other	3601124	3601124	0	+	0	1	88	100	0.0
CP008925.1	h6.sal.bam	other	3601125	3601125	0	+	1	0	83	99	1.0
CP008925.1	h6.sal.bam	other	3601126	3601126	0	+	0	2	83	103	0.0
CP008925.1	h6.sal.bam	other	3601127	3601127	0	+	2	1	84	105	2.0
CP008925.1	h6.sal.bam	other	3601128	3601128	0	+	0	1	83	106	0.0
CP008925.1	h6.sal.bam	other	3601129	3601129	0	+	2	2	83	106	2.0
CP008925.1	h6.sal.bam	other	3601130	3601130	0	+	2	0	85	106	2.0
CP008925.1	h6.sal.bam	other	3601131	3601131	0	+	2	0	80	107	2.0
CP008925.1	h6.sal.bam	other	3601132	3601132	0	+	1	1	81	108	1.0
CP008925.1	h6.sal.bam	other	3601133	3601133	0	+	1	0	82	107	1.0
CP008925.1	h6.sal.bam	other	3601134	3601134	0	+	3	1	85	115	3.0
CP008925.1	h6.sal.bam	other	3601135	3601135	0	+	0	0	85	115	0.0
CP008925.1	h6.sal.bam	other	3601136	3601136	0	+	2	3	83	116	2.0
CP008925.1	h6.sal.bam	other	3601137	3601137	0	+	0	0	82	116	0.0
CP008925.1	h6.sal.bam	other	3601138	3601138	0	+	1	0	83	118	1.0
CP008925.1	h6.sal.bam	other	3601139	3601139	0	+	1	0	84	118	1.0
CP008925.1	h6.sal.bam	other	3601140	3601140	0	+	3	0	86	118	3.0
CP008925.1	h6.sal.bam	other	3601141	3601141	0	+	3	3	85	119	3.0
CP008925.1	h6.sal.bam	other	3601142	3601142	0	+	0	1	85	119	0.0
CP008925.1	h6.sal.bam	other	3601143	3601143	0	+	2	2	87	120	2.0
CP008925.1	h6.sal.bam	other	3601144	3601144	0	+	2	1	86	118	2.0
CP008925.1	h6.sal.bam	other	3601145	3601145	0	+	1	1	85	118	1.0
CP008925.1	h6.sal.bam	other	3601146	3601146	0	+	3	3	86	118	3.0
CP008925.1	h6.sal.bam	other	3601147	3601147	0	+	1	1	87	116	1.0
CP008925.1	h6.sal.bam	other	3601148	3601148	0	+	0	0	87	115	0.0
CP008925.1	h6.sal.bam	other	3601149	3601149	0	+	0	2	87	116	0.0
CP008925.1	h6.sal.bam	other	3601150	3601150	0	+	1	5	88	114	1.0
CP008925.1	h6.sal.bam	other	3601151	3601151	0	+	0	0	87	111	0.0
CP008925.1	h6.sal.bam	other	3601152	3601152	0	+	0	4	87	112	0.0
CP008925.1	h6.sal.bam	other	3601153	3601153	0	+	5	3	92	109	5.0
CP008925.1	h6.sal.bam	other	3601154	3601154	0	+	0	0	88	106	0.0
CP008925.1	h6.sal.bam	other	3601155	3601155	0	+	1	1	89	106	1.0
CP008925.1	h6.sal.bam	other	3601156	3601156	0	+	0	1	88	107	0.0
CP008925.1	h6.sal.bam	other	3601157	3601157	0	+	7	0	94	106	7.0
CP008925.1	h6.sal.bam	other	3601158	3601158	0	+	3	1	96	106	3.0
CP008925.1	h6.sal.bam	other	3601159	3601159	0	+	0	1	94	111	0.0
CP008925.1	h6.sal.bam	other	3601160	3601160	0	+	3	2	92	113	3.0
CP008925.1	h6.sal.bam	other	3601161	3601161	0	+	1	4	93	112	1.0
CP008925.1	h6.sal.bam	other	3601162	3601162	0	+	0	4	93	110	0.0
CP008925.1	h6.sal.bam	other	3601163	3601163	0	+	2	1	93	107	2.0
CP008925.1	h6.sal.bam	other	3601164	3601164	0	+	1	2	90	106	1.0
CP008925.1	h6.sal.bam	other	3601165	3601165	0	+	1	0	91	105	1.0
CP008925.1	h6.sal.bam	other	3601166	3601166	0	+	1	3	92	106	1.0
CP008925.1	h6.sal.bam	other	3601167	3601167	0	+	2	3	94	104	2.0
CP008925.1	h6.sal.bam	other	3601168	3601168	0	+	1	0	92	102	1.0
CP008925.1	h6.sal.bam	other	3601169	3601169	0	+	5	3	97	102	5.0
CP008925.1	h6.sal.bam	other	3601170	3601170	0	+	2	3	98	99	2.0
CP008925.1	h6.sal.bam	other	3601171	3601171	0	+	2	2	100	103	2.0
CP008925.1	h6.sal.bam	other	3601172	3601172	0	+	1	2	101	101	1.0
CP008925.1	h6.sal.bam	other	3601173	3601173	0	+	1	4	102	99	1.0
CP008925.1	h6.sal.bam	other	3601174	3601174	0	+	0	1	102	99	0.0
CP008925.1	h6.sal.bam	other	3601175	3601175	0	+	1	0	102	99	1.0
CP008925.1	h6.sal.bam	other	3601176	3601176	0	+	1	3	102	99	1.0
CP008925.1	h6.sal.bam	other	3601177	3601177	0	+	0	2	102	99	0.0
CP008925.1	h6.sal.bam	other	3601178	3601178	0	+	6	1	108	98	6.0
CP008925.1	h6.sal.bam	other	3601179	3601179	0	+	3	0	110	98	3.0
CP008925.1	h6.sal.bam	other	3601180	3601180	0	+	2	1	111	100	2.0
CP008925.1	h6.sal.bam	other	3601181	3601181	0	+	2	0	112	101	2.0
CP008925.1	h6.sal.bam	other	3601182	3601182	0	+	4	0	111	104	4.0
CP008925.1	h6.sal.bam	other	3601183	3601183	0	+	1	3	112	104	1.0
CP008925.1	h6.sal.bam	other	3601184	3601184	0	+	1	0	112	101	1.0
CP008925.1	h6.sal.bam	other	3601185	3601185	0	+	2	0	111	101	2.0
CP008925.1	h6.sal.bam	other	3601186	3601186	0	+	0	0	111	101	0.0
CP008925.1	h6.sal.bam	other	3601187	3601187	0	+	2	1	111	102	2.0
CP008925.1	h6.sal.bam	other	3601188	3601188	0	+	1	1	109	101	1.0
CP008925.1	h6.sal.bam	other	3601189	3601189	0	+	4	2	112	103	4.0
CP008925.1	h6.sal.bam	other	3601190	3601190	0	+	2	0	113	109	2.0
CP008925.1	h6.sal.bam	other	3601191	3601191	0	+	2	1	115	112	2.0
CP008925.1	h6.sal.bam	other	3601192	3601192	0	+	0	1	115	111	0.0
CP008925.1	h6.sal.bam	other	3601193	3601193	0	+	1	2	114	113	1.0
CP008925.1	h6.sal.bam	other	3601194	3601194	0	+	1	2	113	113	1.0
CP008925.1	h6.sal.bam	other	3601195	3601195	0	+	1	2	114	114	1.0
CP008925.1	h6.sal.bam	other	3601196	3601196	0	+	0	1	110	112	0.0
CP008925.1	h6.sal.bam	other	3601197	3601197	0	+	1	0	110	113	1.0
CP008925.1	h6.sal.bam	other	3601198	3601198	0	+	2	1	112	114	2.0
CP008925.1	h6.sal.bam	other	3601199	3601199	0	+	2	0	113	114	2.0
CP008925.1	h6.sal.bam	other	3601200	3601200	0	+	0	5	113	114	0.0
CP008925.1	h6.sal.bam	other	3601201	3601201	0	+	1	3	112	110	1.0
CP008925.1	h6.sal.bam	other	3601202	3601202	0	+	0	2	112	111	0.0
CP008925.1	h6.sal.bam	other	3601203	3601203	0	+	0	2	108	110	0.0
CP008925.1	h6.sal.bam	other	3601204	3601204	0	+	3	2	111	109	3.0
CP008925.1	h6.sal.bam	other	3601205	3601205	0	+	2	1	113	108	2.0
CP008925.1	h6.sal.bam	other	3601206	3601206	0	+	2	1	112	107	2.0
CP008925.1	h6.sal.bam	other	3601207	3601207	0	+	1	0	109	106	1.0
CP008925.1	h6.sal.bam	other	3601208	3601208	0	+	2	9	111	109	2.0
CP008925.1	h6.sal.bam	other	3601209	3601209	0	+	4	1	115	101	4.0
CP008925.1	h6.sal.bam	other	3601210	3601210	0	+	6	0	121	100	6.0
CP008925.1	h6.sal.bam	other	3601211	3601211	0	+	5	3	124	100	5.0
CP008925.1	h6.sal.bam	other	3601212	3601212	0	+	2	2	125	100	2.0
CP008925.1	h6.sal.bam	other	3601213	3601213	0	+	1	0	126	98	1.0
CP008925.1	h6.sal.bam	other	3601214	3601214	0	+	0	0	125	100	0.0
CP008925.1	h6.sal.bam	other	3601215	3601215	0	+	1	2	119	100	1.0
CP008925.1	h6.sal.bam	other	3601216	3601216	0	+	0	1	119	98	0.0
CP008925.1	h6.sal.bam	other	3601217	3601217	0	+	2	2	121	98	2.0
CP008925.1	h6.sal.bam	other	3601218	3601218	0	+	4	0	123	96	4.0
CP008925.1	h6.sal.bam	other	3601219	3601219	0	+	0	1	123	96	0.0
CP008925.1	h6.sal.bam	other	3601220	3601220	0	+	3	1	125	99	3.0
CP008925.1	h6.sal.bam	other	3601221	3601221	0	+	3	1	124	98	3.0
CP008925.1	h6.sal.bam	other	3601222	3601222	0	+	0	0	124	98	0.0
CP008925.1	h6.sal.bam	other	3601223	3601223	0	+	5	1	128	99	5.0
CP008925.1	h6.sal.bam	other	3601224	3601224	0	+	1	2	129	100	1.0
CP008925.1	h6.sal.bam	other	3601225	3601225	0	+	0	0	128	98	0.0
CP008925.1	h6.sal.bam	other	3601226	3601226	0	+	1	1	128	103	1.0
CP008925.1	h6.sal.bam	other	3601227	3601227	0	+	0	1	127	102	0.0
CP008925.1	h6.sal.bam	other	3601228	3601228	0	+	2	0	124	101	2.0
CP008925.1	h6.sal.bam	other	3601229	3601229	0	+	2	0	126	104	2.0
CP008925.1	h6.sal.bam	other	3601230	3601230	0	+	0	2	125	106	0.0
CP008925.1	h6.sal.bam	other	3601231	3601231	0	+	1	4	126	106	1.0
CP008925.1	h6.sal.bam	other	3601232	3601232	0	+	3	2	124	106	3.0
CP008925.1	h6.sal.bam	other	3601233	3601233	0	+	2	1	122	108	2.0
CP008925.1	h6.sal.bam	other	3601234	3601234	0	+	0	2	121	108	0.0
CP008925.1	h6.sal.bam	other	3601235	3601235	0	+	2	2	122	106	2.0
CP008925.1	h6.sal.bam	other	3601236	3601236	0	+	2	2	124	104	2.0
CP008925.1	h6.sal.bam	other	3601237	3601237	0	+	1	0	125	103	1.0
CP008925.1	h6.sal.bam	other	3601238	3601238	0	+	1	0	121	104	1.0
CP008925.1	h6.sal.bam	other	3601239	3601239	0	+	0	1	121	108	0.0
CP008925.1	h6.sal.bam	other	3601240	3601240	0	+	2	3	123	108	2.0
CP008925.1	h6.sal.bam	other	3601241	3601241	0	+	2	1	124	107	2.0
CP008925.1	h6.sal.bam	other	3601242	3601242	0	+	0	1	122	108	0.0
CP008925.1	h6.sal.bam	other	3601243	3601243	0	+	0	3	121	107	0.0
CP008925.1	h6.sal.bam	other	3601244	3601244	0	+	2	2	119	104	2.0
CP008925.1	h6.sal.bam	other	3601245	3601245	0	+	1	1	118	103	1.0
CP008925.1	h6.sal.bam	other	3601246	3601246	0	+	1	2	117	105	0.6666666666666666
CP008925.1	h6.sal.bam	other	3601247	3601247	0	+	2	2	117	106	1.0
CP008925.1	h6.sal.bam	other	3601248	3601248	0	+	0	1	117	104	0.0
CP008925.1	h6.sal.bam	other	3601249	3601249	0	+	1	1	118	103	0.6666666666666666
CP008925.1	h6.sal.bam	other	3601250	3601250	0	+	2	0	119	102	1.0
CP008925.1	h6.sal.bam	other	3601251	3601251	0	+	3	3	121	102	1.5
CP008925.1	h6.sal.bam	other	3601252	3601252	0	+	2	2	122	105	1.0
CP008925.1	h6.sal.bam	other	3601253	3601253	0	+	3	0	119	103	1.5
CP008925.1	h6.sal.bam	other	3601254	3601254	0	+	0	2	114	104	0.0
CP008925.1	h6.sal.bam	other	3601255	3601255	0	+	3	2	115	102	1.5
CP008925.1	h6.sal.bam	other	3601256	3601256	0	+	2	3	117	100	1.0
CP008925.1	h6.sal.bam	other	3601257	3601257	0	+	0	0	112	97	0.0
CP008925.1	h6.sal.bam	other	3601258	3601258	0	+	1	0	113	98	0.5
CP008925.1	h6.sal.bam	other	3601259	3601259	0	+	2	1	113	100	1.0
CP008925.1	h6.sal.bam	other	3601260	3601260	0	+	0	0	113	99	0.0
CP008925.1	h6.sal.bam	other	3601261	3601261	0	+	2	1	115	99	2.0
CP008925.1	h6.sal.bam	other	3601262	3601262	0	+	1	1	113	99	1.0
CP008925.1	h6.sal.bam	other	3601263	3601263	0	+	0	4	112	101	0.0
CP008925.1	h6.sal.bam	other	3601264	3601264	0	+	1	4	108	99	1.0
CP008925.1	h6.sal.bam	other	3601265	3601265	0	+	2	3	108	99	2.0
CP008925.1	h6.sal.bam	other	3601266	3601266	0	+	2	3	109	98	2.0
CP008925.1	h6.sal.bam	other	3601267	3601267	0	+	2	1	111	99	2.0
CP008925.1	h6.sal.bam	other	3601268	3601268	0	+	0	0	109	99	0.0
CP008925.1	h6.sal.bam	other	3601269	3601269	0	+	0	3	108	105	0.0
CP008925.1	h6.sal.bam	other	3601270	3601270	0	+	0	0	107	102	0.0
CP008925.1	h6.sal.bam	other	3601271	3601271	0	+	2	2	109	107	2.0
CP008925.1	h6.sal.bam	other	3601272	3601272	0	+	2	2	111	105	2.0
CP008925.1	h6.sal.bam	other	3601273	3601273	0	+	1	0	109	103	1.0
CP008925.1	h6.sal.bam	other	3601274	3601274	0	+	5	1	112	104	5.0
CP008925.1	h6.sal.bam	other	3601275	3601275	0	+	1	0	112	106	1.0
CP008925.1	h6.sal.bam	other	3601276	3601276	0	+	1	4	113	110	1.0
CP008925.1	h6.sal.bam	other	3601277	3601277	0	+	0	2	113	107	0.0
CP008925.1	h6.sal.bam	other	3601278	3601278	0	+	1	1	114	107	1.0
CP008925.1	h6.sal.bam	other	3601279	3601279	0	+	7	0	118	108	7.0
CP008925.1	h6.sal.bam	other	3601280	3601280	0	+	5	0	119	108	5.0
CP008925.1	h6.sal.bam	other	3601281	3601281	0	+	2	1	120	109	2.0
CP008925.1	h6.sal.bam	other	3601282	3601282	0	+	1	2	121	108	1.0
CP008925.1	h6.sal.bam	other	3601283	3601283	0	+	0	1	115	110	0.0
CP008925.1	h6.sal.bam	other	3601284	3601284	0	+	2	1	117	109	2.0
CP008925.1	h6.sal.bam	other	3601285	3601285	0	+	0	1	112	111	0.0
CP008925.1	h6.sal.bam	other	3601286	3601286	0	+	2	1	110	112	2.0
CP008925.1	h6.sal.bam	other	3601287	3601287	0	+	1	1	109	111	1.0
CP008925.1	h6.sal.bam	other	3601288	3601288	0	+	8	2	116	110	8.0
CP008925.1	h6.sal.bam	other	3601289	3601289	0	+	1	0	117	108	1.0
CP008925.1	h6.sal.bam	other	3601290	3601290	0	+	3	1	119	115	3.0
CP008925.1	h6.sal.bam	other	3601291	3601291	0	+	1	0	120	114	1.0
CP008925.1	h6.sal.bam	other	3601292	3601292	0	+	4	0	117	115	4.0
CP008925.1	h6.sal.bam	other	3601293	3601293	0	+	0	1	117	116	0.0
CP008925.1	h6.sal.bam	other	3601294	3601294	0	+	2	3	119	115	2.0
CP008925.1	h6.sal.bam	other	3601295	3601295	0	+	2	1	118	116	2.0
CP008925.1	h6.sal.bam	other	3601296	3601296	0	+	3	1	119	115	3.0
CP008925.1	h6.sal.bam	other	3601297	3601297	0	+	2	1	120	115	2.0
CP008925.1	h6.sal.bam	other	3601298	3601298	0	+	2	2	116	125	1.3333333333333333
CP008925.1	h6.sal.bam	other	3601299	3601299	0	+	1	2	117	124	0.5
CP008925.1	h6.sal.bam	other	3601300	3601300	0	+	4	2	121	122	2.0
CP008925.1	h6.sal.bam	other	3601301	3601301	0	+	4	0	124	120	2.0
CP008925.1	h6.sal.bam	other	3601302	3601302	0	+	3	0	125	123	2.0
CP008925.1	h6.sal.bam	other	3601303	3601303	0	+	1	3	126	123	1.0
CP008925.1	h6.sal.bam	other	3601304	3601304	0	+	5	3	129	123	3.3333333333333335
CP008925.1	h6.sal.bam	other	3601305	3601305	0	+	0	1	128	124	0.0
CP008925.1	h6.sal.bam	other	3601306	3601306	0	+	0	7	128	127	0.0
CP008925.1	h6.sal.bam	other	3601307	3601307	0	+	2	1	127	120	2.0
CP008925.1	h6.sal.bam	other	3601308	3601308	0	+	1	1	126	120	1.0
CP008925.1	h6.sal.bam	other	3601309	3601309	0	+	2	0	127	121	2.0
CP008925.1	h6.sal.bam	other	3601310	3601310	0	+	1	0	126	125	1.0
CP008925.1	h6.sal.bam	other	3601311	3601311	0	+	0	1	122	127	0.0
CP008925.1	h6.sal.bam	other	3601312	3601312	0	+	3	1	125	126	3.0
CP008925.1	h6.sal.bam	other	3601313	3601313	0	+	0	4	125	125	0.0
CP008925.1	h6.sal.bam	other	3601314	3601314	0	+	0	1	123	124	0.0
CP008925.1	h6.sal.bam	other	3601315	3601315	0	+	0	2	123	126	0.0
CP008925.1	h6.sal.bam	other	3601316	3601316	0	+	1	2	122	125	1.0
CP008925.1	h6.sal.bam	other	3601317	3601317	0	+	3	0	123	124	3.0
CP008925.1	h6.sal.bam	other	3601318	3601318	0	+	1	0	124	126	1.0
CP008925.1	h6.sal.bam	other	3601319	3601319	0	+	1	1	125	128	1.0
CP008925.1	h6.sal.bam	other	3601320	3601320	0	+	1	3	123	128	1.0
CP008925.1	h6.sal.bam	other	3601321	3601321	0	+	2	3	125	127	2.0
CP008925.1	h6.sal.bam	other	3601322	3601322	0	+	3	0	128	124	3.0
CP008925.1	h6.sal.bam	other	3601323	3601323	0	+	0	0	128	124	0.0
CP008925.1	h6.sal.bam	other	3601324	3601324	0	+	3	2	130	128	3.0
CP008925.1	h6.sal.bam	other	3601325	3601325	0	+	4	1	129	129	4.0
CP008925.1	h6.sal.bam	other	3601326	3601326	0	+	1	2	128	128	0.6666666666666666
CP008925.1	h6.sal.bam	other	3601327	3601327	0	+	1	0	129	126	0.6666666666666666
CP008925.1	h6.sal.bam	other	3601328	3601328	0	+	1	1	127	129	0.6666666666666666
CP008925.1	h6.sal.bam	other	3601329	3601329	0	+	1	0	125	128	1.0
CP008925.1	h6.sal.bam	other	3601330	3601330	0	+	3	0	128	128	3.0
CP008925.1	h6.sal.bam	other	3601331	3601331	0	+	0	0	125	130	0.0
CP008925.1	h6.sal.bam	other	3601332	3601332	0	+	1	1	126	130	1.0
CP008925.1	h6.sal.bam	other	3601333	3601333	0	+	0	2	125	130	0.0
CP008925.1	h6.sal.bam	other	3601334	3601334	0	+	4	0	128	128	4.0
CP008925.1	h6.sal.bam	other	3601335	3601335	0	+	0	0	127	128	0.0
CP008925.1	h6.sal.bam	other	3601336	3601336	0	+	2	1	128	135	2.0
CP008925.1	h6.sal.bam	other	3601337	3601337	0	+	0	3	126	136	0.0
CP008925.1	h6.sal.bam	other	3601338	3601338	0	+	0	2	126	136	0.0
CP008925.1	h6.sal.bam	other	3601339	3601339	0	+	3	4	129	134	3.0
CP008925.1	h6.sal.bam	other	3601340	3601340	0	+	2	2	129	133	2.0
CP008925.1	h6.sal.bam	other	3601341	3601341	0	+	1	4	128	132	1.0
CP008925.1	h6.sal.bam	other	3601342	3601342	0	+	1	1	127	128	1.0
CP008925.1	h6.sal.bam	other	3601343	3601343	0	+	4	6	131	128	4.0
CP008925.1	h6.sal.bam	other	3601344	3601344	0	+	2	1	133	123	2.0
CP008925.1	h6.sal.bam	other	3601345	3601345	0	+	2	3	134	123	2.0
CP008925.1	h6.sal.bam	other	3601346	3601346	0	+	5	1	137	120	5.0
CP008925.1	h6.sal.bam	other	3601347	3601347	0	+	2	0	137	119	2.0
CP008925.1	h6.sal.bam	other	3601348	3601348	0	+	2	1	137	120	2.0
CP008925.1	h6.sal.bam	other	3601349	3601349	0	+	2	3	135	122	2.0
CP008925.1	h6.sal.bam	other	3601350	3601350	0	+	2	6	136	119	2.0
CP008925.1	h6.sal.bam	other	3601351	3601351	0	+	4	2	139	117	4.0
CP008925.1	h6.sal.bam	other	3601352	3601352	0	+	0	2	139	116	0.0
CP008925.1	h6.sal.bam	other	3601353	3601353	0	+	0	1	137	114	0.0
CP008925.1	h6.sal.bam	other	3601354	3601354	0	+	5	0	136	115	5.0
CP008925.1	h6.sal.bam	other	3601355	3601355	0	+	1	0	134	119	1.0
CP008925.1	h6.sal.bam	other	3601356	3601356	0	+	0	0	131	120	0.0
CP008925.1	h6.sal.bam	other	3601357	3601357	0	+	1	5	132	120	1.0
CP008925.1	h6.sal.bam	other	3601358	3601358	0	+	1	1	133	115	1.0
CP008925.1	h6.sal.bam	other	3601359	3601359	0	+	0	2	131	116	0.0
CP008925.1	h6.sal.bam	other	3601360	3601360	0	+	0	0	131	115	0.0
CP008925.1	h6.sal.bam	other	3601361	3601361	0	+	3	0	132	115	3.0
CP008925.1	h6.sal.bam	other	3601362	3601362	0	+	3	3	126	115	3.0
CP008925.1	h6.sal.bam	other	3601363	3601363	0	+	0	2	126	112	0.0
CP008925.1	h6.sal.bam	other	3601364	3601364	0	+	1	2	126	111	1.0
CP008925.1	h6.sal.bam	other	3601365	3601365	0	+	4	1	127	111	4.0
CP008925.1	h6.sal.bam	other	3601366	3601366	0	+	1	0	123	111	1.0
CP008925.1	h6.sal.bam	other	3601367	3601367	0	+	3	1	126	114	3.0
CP008925.1	h6.sal.bam	other	3601368	3601368	0	+	0	0	126	113	0.0
CP008925.1	h6.sal.bam	other	3601369	3601369	0	+	3	4	127	117	3.0
CP008925.1	h6.sal.bam	other	3601370	3601370	0	+	1	1	123	118	1.0
CP008925.1	h6.sal.bam	other	3601371	3601371	0	+	2	7	125	119	2.0
CP008925.1	h6.sal.bam	other	3601372	3601372	0	+	0	4	122	118	0.0
CP008925.1	h6.sal.bam	other	3601373	3601373	0	+	4	1	124	114	4.0
CP008925.1	h6.sal.bam	other	3601374	3601374	0	+	2	1	125	113	2.0
CP008925.1	h6.sal.bam	other	3601375	3601375	0	+	2	0	119	113	2.0
CP008925.1	h6.sal.bam	other	3601376	3601376	0	+	2	2	117	114	2.0
CP008925.1	h6.sal.bam	other	3601377	3601377	0	+	1	2	118	114	1.0
CP008925.1	h6.sal.bam	other	3601378	3601378	0	+	0	2	118	113	0.0
CP008925.1	h6.sal.bam	other	3601379	3601379	0	+	1	3	114	115	1.0
CP008925.1	h6.sal.bam	other	3601380	3601380	0	+	1	4	113	113	1.0
CP008925.1	h6.sal.bam	other	3601381	3601381	0	+	1	0	113	113	1.0
CP008925.1	h6.sal.bam	other	3601382	3601382	0	+	0	1	113	115	0.0
CP008925.1	h6.sal.bam	other	3601383	3601383	0	+	4	2	116	115	4.0
CP008925.1	h6.sal.bam	other	3601384	3601384	0	+	4	4	118	114	4.0
CP008925.1	h6.sal.bam	other	3601385	3601385	0	+	1	2	118	110	1.0
CP008925.1	h6.sal.bam	other	3601386	3601386	0	+	1	0	118	112	1.0
CP008925.1	h6.sal.bam	other	3601387	3601387	0	+	3	0	119	116	3.0
CP008925.1	h6.sal.bam	other	3601388	3601388	0	+	0	4	119	120	0.0
CP008925.1	h6.sal.bam	other	3601389	3601389	0	+	3	2	122	120	3.0
CP008925.1	h6.sal.bam	other	3601390	3601390	0	+	0	1	122	118	0.0
CP008925.1	h6.sal.bam	other	3601391	3601391	0	+	5	1	124	120	5.0
CP008925.1	h6.sal.bam	other	3601392	3601392	0	+	2	2	125	122	2.0
CP008925.1	h6.sal.bam	other	3601393	3601393	0	+	0	2	125	120	0.0
CP008925.1	h6.sal.bam	other	3601394	3601394	0	+	5	1	128	120	5.0
CP008925.1	h6.sal.bam	other	3601395	3601395	0	+	1	2	129	119	1.0
CP008925.1	h6.sal.bam	other	3601396	3601396	0	+	2	0	129	117	2.0
CP008925.1	h6.sal.bam	other	3601397	3601397	0	+	1	3	128	119	1.0
CP008925.1	h6.sal.bam	other	3601398	3601398	0	+	0	2	125	118	0.0
CP008925.1	h6.sal.bam	other	3601399	3601399	0	+	0	2	125	116	0.0
CP008925.1	h6.sal.bam	other	3601400	3601400	0	+	0	0	120	116	0.0
CP008925.1	h6.sal.bam	other	3601401	3601401	0	+	0	3	120	116	0.0
CP008925.1	h6.sal.bam	other	3601402	3601402	0	+	1	0	120	114	1.0
CP008925.1	h6.sal.bam	other	3601403	3601403	0	+	1	0	120	115	1.0
CP008925.1	h6.sal.bam	other	3601404	3601404	0	+	1	1	120	120	1.0
CP008925.1	h6.sal.bam	other	3601405	3601405	0	+	1	1	118	125	1.0
CP008925.1	h6.sal.bam	other	3601406	3601406	0	+	2	0	119	125	2.0
CP008925.1	h6.sal.bam	other	3601407	3601407	0	+	0	1	119	125	0.0
CP008925.1	h6.sal.bam	other	3601408	3601408	0	+	2	2	121	124	2.0
CP008925.1	h6.sal.bam	other	3601409	3601409	0	+	2	3	119	126	2.0
CP008925.1	h6.sal.bam	other	3601410	3601410	0	+	2	3	121	126	2.0
CP008925.1	h6.sal.bam	other	3601411	3601411	0	+	4	3	123	124	4.0
CP008925.1	h6.sal.bam	other	3601412	3601412	0	+	0	1	123	121	0.0
CP008925.1	h6.sal.bam	other	3601413	3601413	0	+	1	0	123	121	1.0
CP008925.1	h6.sal.bam	other	3601414	3601414	0	+	4	3	123	122	4.0
CP008925.1	h6.sal.bam	other	3601415	3601415	0	+	3	1	125	122	3.0
CP008925.1	h6.sal.bam	other	3601416	3601416	0	+	4	0	128	121	4.0
CP008925.1	h6.sal.bam	other	3601417	3601417	0	+	2	1	128	122	2.0
CP008925.1	h6.sal.bam	other	3601418	3601418	0	+	1	1	127	123	1.0
CP008925.1	h6.sal.bam	other	3601419	3601419	0	+	2	1	127	123	2.0
CP008925.1	h6.sal.bam	other	3601420	3601420	0	+	1	0	126	124	1.0
CP008925.1	h6.sal.bam	other	3601421	3601421	0	+	3	1	123	128	3.0
CP008925.1	h6.sal.bam	other	3601422	3601422	0	+	0	0	122	129	0.0
CP008925.1	h6.sal.bam	other	3601423	3601423	0	+	2	3	118	134	2.0
CP008925.1	h6.sal.bam	other	3601424	3601424	0	+	3	3	121	136	3.0
CP008925.1	h6.sal.bam	other	3601425	3601425	0	+	3	1	124	134	3.0
CP008925.1	h6.sal.bam	other	3601426	3601426	0	+	1	1	121	133	1.0
CP008925.1	h6.sal.bam	other	3601427	3601427	0	+	1	0	122	133	1.0
CP008925.1	h6.sal.bam	other	3601428	3601428	0	+	0	2	117	136	0.0
CP008925.1	h6.sal.bam	other	3601429	3601429	0	+	0	4	117	134	0.0
CP008925.1	h6.sal.bam	other	3601430	3601430	0	+	1	1	117	135	1.0
CP008925.1	h6.sal.bam	other	3601431	3601431	0	+	1	0	118	134	1.0
CP008925.1	h6.sal.bam	other	3601432	3601432	0	+	1	0	118	137	1.0
CP008925.1	h6.sal.bam	other	3601433	3601433	0	+	1	3	118	137	1.0
CP008925.1	h6.sal.bam	other	3601434	3601434	0	+	1	1	119	134	1.0
CP008925.1	h6.sal.bam	other	3601435	3601435	0	+	0	0	119	133	0.0
CP008925.1	h6.sal.bam	other	3601436	3601436	0	+	4	0	120	134	4.0
CP008925.1	h6.sal.bam	other	3601437	3601437	0	+	4	1	121	134	4.0
CP008925.1	h6.sal.bam	other	3601438	3601438	0	+	3	0	124	135	3.0
CP008925.1	h6.sal.bam	other	3601439	3601439	0	+	1	2	123	139	1.0
CP008925.1	h6.sal.bam	other	3601440	3601440	0	+	1	2	121	137	1.0
CP008925.1	h6.sal.bam	other	3601441	3601441	0	+	2	2	122	139	2.0
CP008925.1	h6.sal.bam	other	3601442	3601442	0	+	3	4	122	139	3.0
CP008925.1	h6.sal.bam	other	3601443	3601443	0	+	1	0	120	135	1.0
CP008925.1	h6.sal.bam	other	3601444	3601444	0	+	3	5	123	139	3.0
CP008925.1	h6.sal.bam	other	3601445	3601445	0	+	1	2	122	137	1.0
CP008925.1	h6.sal.bam	other	3601446	3601446	0	+	1	6	117	140	1.0
CP008925.1	h6.sal.bam	other	3601447	3601447	0	+	1	0	118	137	1.0
CP008925.1	h6.sal.bam	other	3601448	3601448	0	+	1	1	119	139	1.0
CP008925.1	h6.sal.bam	other	3601449	3601449	0	+	1	0	118	139	1.0
CP008925.1	h6.sal.bam	other	3601450	3601450	0	+	4	1	119	141	4.0
CP008925.1	h6.sal.bam	other	3601451	3601451	0	+	1	2	119	140	1.0
CP008925.1	h6.sal.bam	other	3601452	3601452	0	+	5	1	122	141	5.0
CP008925.1	h6.sal.bam	other	3601453	3601453	0	+	1	4	123	140	1.0
CP008925.1	h6.sal.bam	other	3601454	3601454	0	+	3	1	125	138	3.0
CP008925.1	h6.sal.bam	other	3601455	3601455	0	+	1	5	126	137	1.0
CP008925.1	h6.sal.bam	other	3601456	3601456	0	+	1	2	126	134	1.0
CP008925.1	h6.sal.bam	other	3601457	3601457	0	+	2	1	125	133	2.0
CP008925.1	h6.sal.bam	other	3601458	3601458	0	+	2	1	123	133	2.0
CP008925.1	h6.sal.bam	other	3601459	3601459	0	+	1	4	124	132	1.0
CP008925.1	h6.sal.bam	other	3601460	3601460	0	+	0	1	121	134	0.0
CP008925.1	h6.sal.bam	other	3601461	3601461	0	+	1	5	122	133	1.0
CP008925.1	h6.sal.bam	other	3601462	3601462	0	+	2	2	122	130	2.0
CP008925.1	h6.sal.bam	other	3601463	3601463	0	+	1	4	122	131	1.0
CP008925.1	h6.sal.bam	other	3601464	3601464	0	+	1	0	121	127	1.0
CP008925.1	h6.sal.bam	other	3601465	3601465	0	+	0	4	121	130	0.0
CP008925.1	h6.sal.bam	other	3601466	3601466	0	+	2	1	118	126	2.0
CP008925.1	h6.sal.bam	other	3601467	3601467	0	+	0	2	116	126	0.0
CP008925.1	h6.sal.bam	other	3601468	3601468	0	+	3	0	119	127	3.0
CP008925.1	h6.sal.bam	other	3601469	3601469	0	+	2	0	116	128	2.0
CP008925.1	h6.sal.bam	other	3601470	3601470	0	+	2	0	117	130	2.0
CP008925.1	h6.sal.bam	other	3601471	3601471	0	+	1	2	116	130	1.0
CP008925.1	h6.sal.bam	other	3601472	3601472	0	+	4	1	119	131	4.0
CP008925.1	h6.sal.bam	other	3601473	3601473	0	+	0	1	119	132	0.0
CP008925.1	h6.sal.bam	other	3601474	3601474	0	+	0	1	118	131	0.0
CP008925.1	h6.sal.bam	other	3601475	3601475	0	+	0	1	117	130	0.0
CP008925.1	h6.sal.bam	other	3601476	3601476	0	+	6	1	123	139	6.0
CP008925.1	h6.sal.bam	other	3601477	3601477	0	+	0	5	123	138	0.0
CP008925.1	h6.sal.bam	other	3601478	3601478	0	+	0	1	122	135	0.0
CP008925.1	h6.sal.bam	other	3601479	3601479	0	+	1	5	122	135	1.0
CP008925.1	h6.sal.bam	other	3601480	3601480	0	+	2	1	124	131	2.0
CP008925.1	h6.sal.bam	other	3601481	3601481	0	+	3	0	125	133	3.0
CP008925.1	h6.sal.bam	other	3601482	3601482	0	+	0	1	125	133	0.0
CP008925.1	h6.sal.bam	other	3601483	3601483	0	+	2	3	125	132	2.0
CP008925.1	h6.sal.bam	other	3601484	3601484	0	+	3	4	126	130	3.0
CP008925.1	h6.sal.bam	other	3601485	3601485	0	+	1	1	124	126	1.0
CP008925.1	h6.sal.bam	other	3601486	3601486	0	+	2	0	123	128	2.0
CP008925.1	h6.sal.bam	other	3601487	3601487	0	+	3	1	126	131	3.0
CP008925.1	h6.sal.bam	other	3601488	3601488	0	+	2	0	127	131	2.0
CP008925.1	h6.sal.bam	other	3601489	3601489	0	+	3	3	126	133	3.0
CP008925.1	h6.sal.bam	other	3601490	3601490	0	+	1	0	123	130	1.0
CP008925.1	h6.sal.bam	other	3601491	3601491	0	+	5	1	123	137	5.0
CP008925.1	h6.sal.bam	other	3601492	3601492	0	+	3	2	126	136	3.0
CP008925.1	h6.sal.bam	other	3601493	3601493	0	+	0	1	124	138	0.0
CP008925.1	h6.sal.bam	other	3601494	3601494	0	+	0	2	122	138	0.0
CP008925.1	h6.sal.bam	other	3601495	3601495	0	+	3	4	123	137	3.0
CP008925.1	h6.sal.bam	other	3601496	3601496	0	+	4	2	124	135	4.0
CP008925.1	h6.sal.bam	other	3601497	3601497	0	+	5	6	129	135	5.0
CP008925.1	h6.sal.bam	other	3601498	3601498	0	+	2	4	128	131	2.0
CP008925.1	h6.sal.bam	other	3601499	3601499	0	+	1	1	124	128	1.0
CP008925.1	h6.sal.bam	other	3601500	3601500	0	+	1	0	125	128	1.0
CP008925.1	h6.sal.bam	other	3601501	3601501	0	+	5	1	128	129	5.0
CP008925.1	h6.sal.bam	other	3601502	3601502	0	+	1	3	129	128	1.0
CP008925.1	h6.sal.bam	other	3601503	3601503	0	+	2	3	131	129	2.0
CP008925.1	h6.sal.bam	other	3601504	3601504	0	+	1	2	132	126	1.0
CP008925.1	h6.sal.bam	other	3601505	3601505	0	+	1	1	132	125	1.0
CP008925.1	h6.sal.bam	other	3601506	3601506	0	+	1	2	132	124	1.0
CP008925.1	h6.sal.bam	other	3601507	3601507	0	+	1	0	132	125	1.0
CP008925.1	h6.sal.bam	other	3601508	3601508	0	+	2	1	133	126	2.0
CP008925.1	h6.sal.bam	other	3601509	3601509	0	+	1	0	133	129	1.0
CP008925.1	h6.sal.bam	other	3601510	3601510	0	+	5	2	134	133	5.0
CP008925.1	h6.sal.bam	other	3601511	3601511	0	+	3	1	134	131	2.0
CP008925.1	h6.sal.bam	other	3601512	3601512	0	+	0	1	131	131	0.0
CP008925.1	h6.sal.bam	other	3601513	3601513	0	+	2	3	133	134	2.0
CP008925.1	h6.sal.bam	other	3601514	3601514	0	+	0	3	132	133	0.0
CP008925.1	h6.sal.bam	other	3601515	3601515	0	+	5	1	136	132	5.0
CP008925.1	h6.sal.bam	other	3601516	3601516	0	+	2	2	136	131	2.0
CP008925.1	h6.sal.bam	other	3601517	3601517	0	+	4	0	136	132	4.0
CP008925.1	h6.sal.bam	other	3601518	3601518	0	+	1	4	137	132	1.0
CP008925.1	h6.sal.bam	other	3601519	3601519	0	+	2	3	137	132	2.0
CP008925.1	h6.sal.bam	other	3601520	3601520	0	+	0	5	136	131	0.0
CP008925.1	h6.sal.bam	other	3601521	3601521	0	+	2	4	137	128	2.0
CP008925.1	h6.sal.bam	other	3601522	3601522	0	+	4	2	139	125	4.0
CP008925.1	h6.sal.bam	other	3601523	3601523	0	+	2	0	141	123	2.0
CP008925.1	h6.sal.bam	other	3601524	3601524	0	+	1	2	141	123	1.0
CP008925.1	h6.sal.bam	other	3601525	3601525	0	+	1	0	138	124	1.0
CP008925.1	h6.sal.bam	other	3601526	3601526	0	+	0	3	137	124	0.0
CP008925.1	h6.sal.bam	other	3601527	3601527	0	+	1	0	132	123	1.0
CP008925.1	h6.sal.bam	other	3601528	3601528	0	+	0	2	132	126	0.0
CP008925.1	h6.sal.bam	other	3601529	3601529	0	+	6	1	134	127	6.0
CP008925.1	h6.sal.bam	other	3601530	3601530	0	+	0	0	133	126	0.0
CP008925.1	h6.sal.bam	other	3601531	3601531	0	+	0	2	132	126	0.0
CP008925.1	h6.sal.bam	other	3601532	3601532	0	+	3	1	131	128	3.0
CP008925.1	h6.sal.bam	other	3601533	3601533	0	+	0	1	130	127	0.0
CP008925.1	h6.sal.bam	other	3601534	3601534	0	+	1	4	131	127	1.0
CP008925.1	h6.sal.bam	other	3601535	3601535	0	+	2	0	132	123	2.0
CP008925.1	h6.sal.bam	other	3601536	3601536	0	+	1	2	133	126	1.0
CP008925.1	h6.sal.bam	other	3601537	3601537	0	+	2	3	132	124	2.0
CP008925.1	h6.sal.bam	other	3601538	3601538	0	+	2	0	133	121	2.0
CP008925.1	h6.sal.bam	other	3601539	3601539	0	+	0	3	133	121	0.0
CP008925.1	h6.sal.bam	other	3601540	3601540	0	+	3	0	136	120	3.0
CP008925.1	h6.sal.bam	other	3601541	3601541	0	+	1	1	135	121	1.0
CP008925.1	h6.sal.bam	other	3601542	3601542	0	+	3	3	137	120	3.0
CP008925.1	h6.sal.bam	other	3601543	3601543	0	+	2	1	138	117	2.0
CP008925.1	h6.sal.bam	other	3601544	3601544	0	+	0	2	135	120	0.0
CP008925.1	h6.sal.bam	other	3601545	3601545	0	+	2	2	134	122	2.0
CP008925.1	h6.sal.bam	other	3601546	3601546	0	+	0	1	134	120	0.0
CP008925.1	h6.sal.bam	other	3601547	3601547	0	+	1	3	131	120	1.0
CP008925.1	h6.sal.bam	other	3601548	3601548	0	+	2	4	133	119	2.0
CP008925.1	h6.sal.bam	other	3601549	3601549	0	+	0	5	133	115	0.0
CP008925.1	h6.sal.bam	other	3601550	3601550	0	+	1	1	134	111	1.0
CP008925.1	h6.sal.bam	other	3601551	3601551	0	+	0	1	128	110	0.0
CP008925.1	h6.sal.bam	other	3601552	3601552	0	+	1	1	129	112	1.0
CP008925.1	h6.sal.bam	other	3601553	3601553	0	+	2	1	131	113	2.0
CP008925.1	h6.sal.bam	other	3601554	3601554	0	+	0	1	129	114	0.0
CP008925.1	h6.sal.bam	other	3601555	3601555	0	+	0	3	129	113	0.0
CP008925.1	h6.sal.bam	other	3601556	3601556	0	+	3	0	129	110	3.0
CP008925.1	h6.sal.bam	other	3601557	3601557	0	+	4	0	133	110	4.0
CP008925.1	h6.sal.bam	other	3601558	3601558	0	+	3	1	134	112	3.0
CP008925.1	h6.sal.bam	other	3601559	3601559	0	+	1	2	132	114	1.0
CP008925.1	h6.sal.bam	other	3601560	3601560	0	+	2	1	131	114	2.0
CP008925.1	h6.sal.bam	other	3601561	3601561	0	+	2	3	133	113	2.0
CP008925.1	h6.sal.bam	other	3601562	3601562	0	+	1	1	131	114	1.0
CP008925.1	h6.sal.bam	other	3601563	3601563	0	+	0	2	126	113	0.0
CP008925.1	h6.sal.bam	other	3601564	3601564	0	+	0	7	126	113	0.0
CP008925.1	h6.sal.bam	other	3601565	3601565	0	+	1	3	126	107	1.0
CP008925.1	h6.sal.bam	other	3601566	3601566	0	+	2	2	123	105	2.0
CP008925.1	h6.sal.bam	other	3601567	3601567	0	+	1	0	121	107	1.0
CP008925.1	h6.sal.bam	other	3601568	3601568	0	+	3	1	124	110	3.0
CP008925.1	h6.sal.bam	other	3601569	3601569	0	+	0	2	124	109	0.0
CP008925.1	h6.sal.bam	other	3601570	3601570	0	+	2	3	123	111	2.0
CP008925.1	h6.sal.bam	other	3601571	3601571	0	+	1	2	115	109	1.0
CP008925.1	h6.sal.bam	other	3601572	3601572	0	+	3	2	118	107	3.0
CP008925.1	h6.sal.bam	other	3601573	3601573	0	+	1	0	117	105	1.0
CP008925.1	h6.sal.bam	other	3601574	3601574	0	+	0	1	116	110	0.0
CP008925.1	h6.sal.bam	other	3601575	3601575	0	+	0	1	115	109	0.0
CP008925.1	h6.sal.bam	other	3601576	3601576	0	+	0	0	110	108	0.0
CP008925.1	h6.sal.bam	other	3601577	3601577	0	+	4	4	113	111	4.0
CP008925.1	h6.sal.bam	other	3601578	3601578	0	+	0	1	111	107	0.0
CP008925.1	h6.sal.bam	other	3601579	3601579	0	+	1	0	111	106	1.0
CP008925.1	h6.sal.bam	other	3601580	3601580	0	+	3	0	113	108	3.0
CP008925.1	h6.sal.bam	other	3601581	3601581	0	+	0	4	112	108	0.0
CP008925.1	h6.sal.bam	other	3601582	3601582	0	+	3	2	114	106	3.0
CP008925.1	h6.sal.bam	other	3601583	3601583	0	+	3	3	115	108	3.0
CP008925.1	h6.sal.bam	other	3601584	3601584	0	+	1	2	115	106	1.0
CP008925.1	h6.sal.bam	other	3601585	3601585	0	+	1	1	111	105	1.0
CP008925.1	h6.sal.bam	other	3601586	3601586	0	+	2	1	110	105	2.0
CP008925.1	h6.sal.bam	other	3601587	3601587	0	+	1	4	111	105	1.0
CP008925.1	h6.sal.bam	other	3601588	3601588	0	+	0	2	109	102	0.0
CP008925.1	h6.sal.bam	other	3601589	3601589	0	+	2	1	111	101	2.0
CP008925.1	h6.sal.bam	other	3601590	3601590	0	+	3	1	107	102	3.0
CP008925.1	h6.sal.bam	other	3601591	3601591	0	+	0	2	102	101	0.0
CP008925.1	h6.sal.bam	other	3601592	3601592	0	+	0	0	102	104	0.0
CP008925.1	h6.sal.bam	GTTC	3601593	3601593	3601601	+	0	3	102	105	0.0
CP008925.1	h6.sal.bam	other	3601594	3601594	0	+	1	2	101	102	1.0
CP008925.1	h6.sal.bam	GTTC	3601595	3601595	3601601	+	4	3	105	102	4.0
CP008925.1	h6.sal.bam	other	3601596	3601596	0	+	1	1	104	100	1.0
CP008925.1	h6.sal.bam	other	3601597	3601597	0	+	0	0	100	100	0.0
CP008925.1	h6.sal.bam	other	3601598	3601598	0	+	3	1	101	100	3.0
CP008925.1	h6.sal.bam	other	3601599	3601599	0	+	1	1	101	99	1.0
CP008925.1	h6.sal.bam	other	3601600	3601600	0	+	1	0	101	105	1.0
CP008925.1	h6.sal.bam	other	3601601	3601601	0	+	1	2	102	108	1.0
CP008925.1	h6.sal.bam	other	3601602	3601602	0	+	0	3	101	106	0.0
CP008925.1	h6.sal.bam	other	3601603	3601603	0	+	0	3	101	103	0.0
CP008925.1	h6.sal.bam	other	3601604	3601604	0	+	1	0	96	100	1.0
CP008925.1	h6.sal.bam	other	3601605	3601605	0	+	3	2	99	100	3.0
CP008925.1	h6.sal.bam	other	3601606	3601606	0	+	1	2	100	103	1.0
CP008925.1	h6.sal.bam	other	3601607	3601607	0	+	1	0	98	104	1.0
CP008925.1	h6.sal.bam	other	3601608	3601608	0	+	0	1	98	104	0.0
CP008925.1	h6.sal.bam	other	3601609	3601609	0	+	3	0	100	105	3.0
CP008925.1	h6.sal.bam	GTTC	3601610	3601610	3601601	+	2	2	95	105	2.0
CP008925.1	h6.sal.bam	other	3601611	3601611	0	+	2	0	97	104	2.0
CP008925.1	h6.sal.bam	GTTC	3601612	3601612	3601601	+	2	0	99	108	2.0
CP008925.1	h6.sal.bam	other	3601613	3601613	0	+	2	1	101	107	2.0
CP008925.1	h6.sal.bam	other	3601614	3601614	0	+	4	1	105	108	4.0
CP008925.1	h6.sal.bam	other	3601615	3601615	0	+	3	1	105	107	3.0
CP008925.1	h6.sal.bam	other	3601616	3601616	0	+	2	2	103	110	2.0
CP008925.1	h6.sal.bam	other	3601617	3601617	0	+	2	0	103	109	2.0
CP008925.1	h6.sal.bam	other	3601618	3601618	0	+	0	2	101	112	0.0
CP008925.1	h6.sal.bam	other	3601619	3601619	0	+	1	4	102	111	1.0
CP008925.1	h6.sal.bam	other	3601620	3601620	0	+	3	1	105	109	3.0
CP008925.1	h6.sal.bam	other	3601621	3601621	0	+	4	0	109	110	4.0
CP008925.1	h6.sal.bam	other	3601622	3601622	0	+	1	2	109	110	1.0
CP008925.1	h6.sal.bam	other	3601623	3601623	0	+	1	1	108	108	1.0
CP008925.1	h6.sal.bam	other	3601624	3601624	0	+	3	0	110	109	3.0
CP008925.1	h6.sal.bam	other	3601625	3601625	0	+	2	1	112	109	2.0
CP008925.1	h6.sal.bam	other	3601626	3601626	0	+	2	2	114	108	2.0
CP008925.1	h6.sal.bam	other	3601627	3601627	0	+	1	2	114	108	1.0
CP008925.1	h6.sal.bam	other	3601628	3601628	0	+	4	2	116	107	4.0
CP008925.1	h6.sal.bam	other	3601629	3601629	0	+	1	0	117	109	1.0
CP008925.1	h6.sal.bam	other	3601630	3601630	0	+	1	1	118	112	1.0
CP008925.1	h6.sal.bam	other	3601631	3601631	0	+	1	1	116	115	1.0
CP008925.1	h6.sal.bam	other	3601632	3601632	0	+	1	0	113	115	1.0
CP008925.1	h6.sal.bam	other	3601633	3601633	0	+	0	3	110	116	0.0
CP008925.1	h6.sal.bam	other	3601634	3601634	0	+	0	2	109	114	0.0
CP008925.1	h6.sal.bam	other	3601635	3601635	0	+	2	0	108	114	2.0
CP008925.1	h6.sal.bam	other	3601636	3601636	0	+	0	4	107	114	0.0
CP008925.1	h6.sal.bam	other	3601637	3601637	0	+	1	1	107	113	1.0
CP008925.1	h6.sal.bam	other	3601638	3601638	0	+	2	3	109	116	2.0
CP008925.1	h6.sal.bam	other	3601639	3601639	0	+	1	0	110	114	1.0
CP008925.1	h6.sal.bam	other	3601640	3601640	0	+	5	1	114	114	5.0
CP008925.1	h6.sal.bam	other	3601641	3601641	0	+	0	4	110	113	0.0
CP008925.1	h6.sal.bam	other	3601642	3601642	0	+	2	4	112	117	2.0
CP008925.1	h6.sal.bam	other	3601643	3601643	0	+	4	3	113	116	4.0
CP008925.1	h6.sal.bam	other	3601644	3601644	0	+	1	1	114	113	1.0
CP008925.1	h6.sal.bam	other	3601645	3601645	0	+	5	1	116	113	5.0
CP008925.1	h6.sal.bam	other	3601646	3601646	0	+	0	2	113	115	0.0
CP008925.1	h6.sal.bam	other	3601647	3601647	0	+	1	1	114	114	1.0
CP008925.1	h6.sal.bam	other	3601648	3601648	0	+	0	2	113	113	0.0
CP008925.1	h6.sal.bam	other	3601649	3601649	0	+	2	0	115	111	2.0
CP008925.1	h6.sal.bam	other	3601650	3601650	0	+	1	0	116	111	1.0
CP008925.1	h6.sal.bam	other	3601651	3601651	0	+	0	2	116	119	0.0
CP008925.1	h6.sal.bam	other	3601652	3601652	0	+	4	0	116	120	4.0
CP008925.1	h6.sal.bam	other	3601653	3601653	0	+	1	1	116	120	1.0
CP008925.1	h6.sal.bam	other	3601654	3601654	0	+	2	0	118	119	2.0
CP008925.1	h6.sal.bam	other	3601655	3601655	0	+	1	0	116	125	1.0
CP008925.1	h6.sal.bam	other	3601656	3601656	0	+	2	2	115	126	2.0
CP008925.1	h6.sal.bam	other	3601657	3601657	0	+	1	6	116	124	1.0
CP008925.1	h6.sal.bam	other	3601658	3601658	0	+	0	0	112	120	0.0
CP008925.1	h6.sal.bam	other	3601659	3601659	0	+	0	1	111	120	0.0
CP008925.1	h6.sal.bam	other	3601660	3601660	0	+	1	1	111	124	1.0
CP008925.1	h6.sal.bam	other	3601661	3601661	0	+	1	1	110	127	1.0
CP008925.1	h6.sal.bam	other	3601662	3601662	0	+	2	1	111	127	2.0
CP008925.1	h6.sal.bam	other	3601663	3601663	0	+	1	1	112	126	1.0
CP008925.1	h6.sal.bam	other	3601664	3601664	0	+	1	3	108	130	1.0
CP008925.1	h6.sal.bam	other	3601665	3601665	0	+	1	1	109	127	1.0
CP008925.1	h6.sal.bam	other	3601666	3601666	0	+	0	3	109	126	0.0
CP008925.1	h6.sal.bam	other	3601667	3601667	0	+	2	1	111	123	2.0
CP008925.1	h6.sal.bam	other	3601668	3601668	0	+	5	0	116	123	5.0
CP008925.1	h6.sal.bam	other	3601669	3601669	0	+	0	2	115	123	0.0
CP008925.1	h6.sal.bam	other	3601670	3601670	0	+	3	1	114	124	3.0
CP008925.1	h6.sal.bam	other	3601671	3601671	0	+	0	2	113	123	0.0
CP008925.1	h6.sal.bam	other	3601672	3601672	0	+	0	2	111	122	0.0
CP008925.1	h6.sal.bam	other	3601673	3601673	0	+	4	5	115	121	4.0
CP008925.1	h6.sal.bam	other	3601674	3601674	0	+	0	0	114	117	0.0
CP008925.1	h6.sal.bam	other	3601675	3601675	0	+	3	3	115	117	3.0
CP008925.1	h6.sal.bam	other	3601676	3601676	0	+	3	0	117	114	3.0
CP008925.1	h6.sal.bam	other	3601677	3601677	0	+	0	2	117	120	0.0
CP008925.1	h6.sal.bam	other	3601678	3601678	0	+	2	1	119	118	2.0
CP008925.1	h6.sal.bam	other	3601679	3601679	0	+	3	1	121	118	3.0
CP008925.1	h6.sal.bam	other	3601680	3601680	0	+	0	1	119	118	0.0
CP008925.1	h6.sal.bam	other	3601681	3601681	0	+	1	3	119	119	1.0
CP008925.1	h6.sal.bam	other	3601682	3601682	0	+	0	0	117	117	0.0
CP008925.1	h6.sal.bam	other	3601683	3601683	0	+	0	2	117	117	0.0
CP008925.1	h6.sal.bam	other	3601684	3601684	0	+	1	0	113	116	1.0
CP008925.1	h6.sal.bam	other	3601685	3601685	0	+	3	1	116	117	3.0
CP008925.1	h6.sal.bam	other	3601686	3601686	0	+	0	3	116	118	0.0
CP008925.1	h6.sal.bam	other	3601687	3601687	0	+	0	1	114	133	0.0
CP008925.1	h6.sal.bam	other	3601688	3601688	0	+	0	0	112	133	0.0
CP008925.1	h6.sal.bam	other	3601689	3601689	0	+	2	1	110	133	2.0
CP008925.1	h6.sal.bam	other	3601690	3601690	0	+	0	3	107	132	0.0
CP008925.1	h6.sal.bam	other	3601691	3601691	0	+	0	0	103	129	0.0
CP008925.1	h6.sal.bam	other	3601692	3601692	0	+	2	4	105	131	2.0
CP008925.1	h6.sal.bam	other	3601693	3601693	0	+	2	0	107	128	2.0
CP008925.1	h6.sal.bam	other	3601694	3601694	0	+	0	2	105	129	0.0
CP008925.1	h6.sal.bam	other	3601695	3601695	0	+	1	2	103	127	1.0
CP008925.1	h6.sal.bam	other	3601696	3601696	0	+	2	0	102	128	2.0
CP008925.1	h6.sal.bam	other	3601697	3601697	0	+	2	0	102	135	2.0
CP008925.1	h6.sal.bam	other	3601698	3601698	0	+	1	2	100	138	1.0
CP008925.1	h6.sal.bam	other	3601699	3601699	0	+	0	0	100	136	0.0
CP008925.1	h6.sal.bam	other	3601700	3601700	0	+	1	1	98	137	1.0
CP008925.1	h6.sal.bam	other	3601701	3601701	0	+	1	1	96	137	1.0
CP008925.1	h6.sal.bam	other	3601702	3601702	0	+	0	1	96	136	0.0
CP008925.1	h6.sal.bam	other	3601703	3601703	0	+	0	4	93	138	0.0
CP008925.1	h6.sal.bam	other	3601704	3601704	0	+	2	3	94	220	2.0
CP008925.1	h6.sal.bam	other	3601705	3601705	0	+	2	4	95	229	2.0
CP008925.1	h6.sal.bam	other	3601706	3601706	0	+	3	1	97	226	3.0
CP008925.1	h6.sal.bam	other	3601707	3601707	0	+	2	1	98	227	2.0
CP008925.1	h6.sal.bam	other	3601708	3601708	0	+	1	1	99	226	1.0
CP008925.1	h6.sal.bam	other	3601709	3601709	0	+	0	2	99	230	0.0
CP008925.1	h6.sal.bam	other	3601710	3601710	0	+	1	2	98	228	1.0
CP008925.1	h6.sal.bam	other	3601711	3601711	0	+	1	1	99	227	1.0
CP008925.1	h6.sal.bam	other	3601712	3601712	0	+	1	5	99	227	1.0
CP008925.1	h6.sal.bam	other	3601713	3601713	0	+	0	1	91	223	0.0
CP008925.1	h6.sal.bam	other	3601714	3601714	0	+	1	5	92	224	1.0
CP008925.1	h6.sal.bam	other	3601715	3601715	0	+	0	0	92	220	0.0
CP008925.1	h6.sal.bam	other	3601716	3601716	0	+	0	3	92	221	0.0
CP008925.1	h6.sal.bam	other	3601717	3601717	0	+	0	3	90	218	0.0
CP008925.1	h6.sal.bam	other	3601718	3601718	0	+	2	0	87	215	2.0
CP008925.1	h6.sal.bam	other	3601719	3601719	0	+	0	1	87	215	0.0
CP008925.1	h6.sal.bam	other	3601720	3601720	0	+	2	3	84	216	2.0
CP008925.1	h6.sal.bam	other	3601721	3601721	0	+	0	1	83	215	0.0
CP008925.1	h6.sal.bam	other	3601722	3601722	0	+	0	0	83	214	0.0
CP008925.1	h6.sal.bam	other	3601723	3601723	0	+	1	1	84	214	1.0
CP008925.1	h6.sal.bam	other	3601724	3601724	0	+	2	5	84	217	2.0
CP008925.1	h6.sal.bam	other	3601725	3601725	0	+	2	2	85	214	2.0
CP008925.1	h6.sal.bam	other	3601726	3601726	0	+	1	3	86	213	1.0
CP008925.1	h6.sal.bam	other	3601727	3601727	0	+	0	0	82	210	0.0
CP008925.1	h6.sal.bam	other	3601728	3601728	0	+	1	0	79	210	1.0
CP008925.1	h6.sal.bam	other	3601729	3601729	0	+	1	6	80	211	1.0
CP008925.1	h6.sal.bam	other	3601730	3601730	0	+	0	1	80	205	0.0
CP008925.1	h6.sal.bam	other	3601731	3601731	0	+	0	2	77	206	0.0
CP008925.1	h6.sal.bam	other	3601732	3601732	0	+	0	1	77	205	0.0
CP008925.1	h6.sal.bam	other	3601733	3601733	0	+	0	1	77	206	0.0
CP008925.1	h6.sal.bam	other	3601734	3601734	0	+	0	4	77	207	0.0
CP008925.1	h6.sal.bam	other	3601735	3601735	0	+	0	4	76	203	0.0
CP008925.1	h6.sal.bam	other	3601736	3601736	0	+	0	1	75	199	0.0
CP008925.1	h6.sal.bam	other	3601737	3601737	0	+	2	1	72	200	2.0
CP008925.1	h6.sal.bam	other	3601738	3601738	0	+	2	4	74	200	2.0
CP008925.1	h6.sal.bam	other	3601739	3601739	0	+	2	0	76	197	2.0
CP008925.1	h6.sal.bam	other	3601740	3601740	0	+	1	0	75	197	1.0
CP008925.1	h6.sal.bam	other	3601741	3601741	0	+	2	0	77	197	2.0
CP008925.1	h6.sal.bam	other	3601742	3601742	0	+	3	1	78	197	3.0
CP008925.1	h6.sal.bam	other	3601743	3601743	0	+	3	1	75	199	3.0
CP008925.1	h6.sal.bam	other	3601744	3601744	0	+	0	0	75	198	0.0
CP008925.1	h6.sal.bam	other	3601745	3601745	0	+	0	0	73	198	0.0
CP008925.1	h6.sal.bam	other	3601746	3601746	0	+	1	1	73	198	1.0
CP008925.1	h6.sal.bam	other	3601747	3601747	0	+	0	1	73	202	0.0
CP008925.1	h6.sal.bam	other	3601748	3601748	0	+	1	1	71	204	1.0
CP008925.1	h6.sal.bam	other	3601749	3601749	0	+	0	5	71	203	0.0
CP008925.1	h6.sal.bam	other	3601750	3601750	0	+	2	1	71	199	2.0
CP008925.1	h6.sal.bam	other	3601751	3601751	0	+	0	0	68	199	0.0
CP008925.1	h6.sal.bam	other	3601752	3601752	0	+	1	1	69	200	1.0
CP008925.1	h6.sal.bam	other	3601753	3601753	0	+	1	0	68	199	1.0
CP008925.1	h6.sal.bam	other	3601754	3601754	0	+	0	1	66	199	0.0
CP008925.1	h6.sal.bam	other	3601755	3601755	0	+	1	2	67	199	1.0
CP008925.1	h6.sal.bam	other	3601756	3601756	0	+	0	1	66	199	0.0
CP008925.1	h6.sal.bam	other	3601757	3601757	0	+	0	0	65	198	0.0
CP008925.1	h6.sal.bam	other	3601758	3601758	0	+	1	1	66	201	1.0
CP008925.1	h6.sal.bam	other	3601759	3601759	0	+	1	2	64	203	1.0
CP008925.1	h6.sal.bam	other	3601760	3601760	0	+	1	1	65	203	1.0
CP008925.1	h6.sal.bam	GTTC	3601761	3601761	3601769	+	0	21	65	204	0.0
CP008925.1	h6.sal.bam	other	3601762	3601762	0	+	0	0	65	184	0.0
CP008925.1	h6.sal.bam	GTTC	3601763	3601763	3601769	+	10	0	75	189	10.0
CP008925.1	h6.sal.bam	other	3601764	3601764	0	+	2	0	75	189	2.0
CP008925.1	h6.sal.bam	other	3601765	3601765	0	+	1	0	74	190	1.0
CP008925.1	h6.sal.bam	other	3601766	3601766	0	+	1	2	75	191	1.0
CP008925.1	h6.sal.bam	other	3601767	3601767	0	+	1	1	76	190	1.0
CP008925.1	h6.sal.bam	other	3601768	3601768	0	+	0	1	74	189	0.0
CP008925.1	h6.sal.bam	other	3601769	3601769	0	+	4	0	78	189	4.0
CP008925.1	h6.sal.bam	GTTC	3601770	3601770	3601778	+	4	3	81	189	4.0
CP008925.1	h6.sal.bam	other	3601771	3601771	0	+	2	7	81	187	2.0
CP008925.1	h6.sal.bam	GTTC	3601772	3601772	3601778	+	1	5	79	181	1.0
CP008925.1	h6.sal.bam	other	3601773	3601773	0	+	1	1	80	176	1.0
CP008925.1	h6.sal.bam	other	3601774	3601774	0	+	1	0	81	181	1.0
CP008925.1	h6.sal.bam	other	3601775	3601775	0	+	0	1	80	181	0.0
CP008925.1	h6.sal.bam	other	3601776	3601776	0	+	2	0	81	181	2.0
CP008925.1	h6.sal.bam	other	3601777	3601777	0	+	1	1	82	182	1.0
CP008925.1	h6.sal.bam	GTTC	3601778	3601778	3601769	+	1	101	83	183	1.0
CP008925.1	h6.sal.bam	other	3601779	3601779	0	+	1	2	81	82	1.0
CP008925.1	h6.sal.bam	GTTC	3601780	3601780	3601769	+	47	0	126	81	47.0
CP008925.1	h6.sal.bam	GAAC	3601781	3601781	3601789	+	6	0	128	84	6.0
CP008925.1	h6.sal.bam	other	3601782	3601782	0	+	1	1	128	87	1.0
CP008925.1	h6.sal.bam	GAAC	3601783	3601783	3601789	+	0	2	127	86	0.0
CP008925.1	h6.sal.bam	other	3601784	3601784	0	+	0	1	127	84	0.0
CP008925.1	h6.sal.bam	other	3601785	3601785	0	+	0	0	127	88	0.0
CP008925.1	h6.sal.bam	other	3601786	3601786	0	+	1	2	127	88	1.0
CP008925.1	h6.sal.bam	GTTC	3601787	3601787	3601778	+	2	1	128	88	2.0
CP008925.1	h6.sal.bam	other	3601788	3601788	0	+	4	1	132	89	4.0
CP008925.1	h6.sal.bam	GTTC	3601789	3601789	3601778	+	5	1	136	91	5.0
CP008925.1	h6.sal.bam	other	3601790	3601790	0	+	0	1	136	90	0.0
CP008925.1	h6.sal.bam	other	3601791	3601791	0	+	1	0	137	89	1.0
CP008925.1	h6.sal.bam	other	3601792	3601792	0	+	2	0	139	89	2.0
CP008925.1	h6.sal.bam	other	3601793	3601793	0	+	1	1	137	89	1.0
CP008925.1	h6.sal.bam	other	3601794	3601794	0	+	0	1	137	88	0.0
CP008925.1	h6.sal.bam	other	3601795	3601795	0	+	0	0	135	93	0.0
CP008925.1	h6.sal.bam	other	3601796	3601796	0	+	0	0	135	94	0.0
CP008925.1	h6.sal.bam	other	3601797	3601797	0	+	1	3	136	95	1.0
CP008925.1	h6.sal.bam	GAAC	3601798	3601798	3601789	+	1	1	136	92	1.0
CP008925.1	h6.sal.bam	other	3601799	3601799	0	+	0	2	134	95	0.0
CP008925.1	h6.sal.bam	GAAC	3601800	3601800	3601789	+	0	1	131	97	0.0
CP008925.1	h6.sal.bam	other	3601801	3601801	0	+	1	0	132	96	1.0
CP008925.1	h6.sal.bam	other	3601802	3601802	0	+	1	0	132	100	1.0
CP008925.1	h6.sal.bam	other	3601803	3601803	0	+	0	1	131	101	0.0
CP008925.1	h6.sal.bam	other	3601804	3601804	0	+	2	0	133	102	2.0
CP008925.1	h6.sal.bam	other	3601805	3601805	0	+	2	2	135	102	2.0
CP008925.1	h6.sal.bam	other	3601806	3601806	0	+	2	1	137	101	2.0
CP008925.1	h6.sal.bam	other	3601807	3601807	0	+	0	2	137	100	0.0
CP008925.1	h6.sal.bam	other	3601808	3601808	0	+	0	2	137	98	0.0
CP008925.1	h6.sal.bam	other	3601809	3601809	0	+	0	0	137	100	0.0
CP008925.1	h6.sal.bam	other	3601810	3601810	0	+	0	0	137	101	0.0
CP008925.1	h6.sal.bam	other	3601811	3601811	0	+	2	2	139	101	2.0
CP008925.1	h6.sal.bam	other	3601812	3601812	0	+	1	1	137	99	1.0
CP008925.1	h6.sal.bam	other	3601813	3601813	0	+	1	1	136	99	1.0
CP008925.1	h6.sal.bam	other	3601814	3601814	0	+	1	1	135	98	1.0
CP008925.1	h6.sal.bam	other	3601815	3601815	0	+	1	1	136	98	1.0
CP008925.1	h6.sal.bam	other	3601816	3601816	0	+	2	1	137	98	2.0
CP008925.1	h6.sal.bam	other	3601817	3601817	0	+	0	0	133	97	0.0
CP008925.1	h6.sal.bam	other	3601818	3601818	0	+	1	3	132	97	1.0
CP008925.1	h6.sal.bam	other	3601819	3601819	0	+	1	1	133	94	1.0
CP008925.1	h6.sal.bam	other	3601820	3601820	0	+	0	1	132	93	0.0
CP008925.1	h6.sal.bam	other	3601821	3601821	0	+	3	3	135	92	3.0
CP008925.1	h6.sal.bam	other	3601822	3601822	0	+	0	1	135	89	0.0
CP008925.1	h6.sal.bam	other	3601823	3601823	0	+	0	0	133	94	0.0
CP008925.1	h6.sal.bam	other	3601824	3601824	0	+	1	1	131	94	1.0
CP008925.1	h6.sal.bam	other	3601825	3601825	0	+	2	1	133	93	2.0
CP008925.1	h6.sal.bam	other	3601826	3601826	0	+	5	1	138	92	5.0
CP008925.1	h6.sal.bam	other	3601827	3601827	0	+	1	0	138	91	1.0
CP008925.1	h6.sal.bam	other	3601828	3601828	0	+	0	2	137	99	0.0
CP008925.1	h6.sal.bam	other	3601829	3601829	0	+	3	2	139	97	3.0
CP008925.1	h6.sal.bam	other	3601830	3601830	0	+	1	0	140	102	1.0
CP008925.1	h6.sal.bam	other	3601831	3601831	0	+	3	3	143	102	3.0
CP008925.1	h6.sal.bam	other	3601832	3601832	0	+	0	0	143	101	0.0
CP008925.1	h6.sal.bam	other	3601833	3601833	0	+	3	3	144	103	3.0
CP008925.1	h6.sal.bam	other	3601834	3601834	0	+	0	2	144	100	0.0
CP008925.1	h6.sal.bam	other	3601835	3601835	0	+	0	2	143	98	0.0
CP008925.1	h6.sal.bam	other	3601836	3601836	0	+	1	1	144	100	1.0
CP008925.1	h6.sal.bam	other	3601837	3601837	0	+	2	4	146	101	2.0
CP008925.1	h6.sal.bam	other	3601838	3601838	0	+	2	0	138	98	2.0
CP008925.1	h6.sal.bam	other	3601839	3601839	0	+	1	1	137	99	1.0
CP008925.1	h6.sal.bam	other	3601840	3601840	0	+	1	1	138	98	1.0
CP008925.1	h6.sal.bam	other	3601841	3601841	0	+	2	1	138	97	2.0
CP008925.1	h6.sal.bam	other	3601842	3601842	0	+	0	0	127	96	0.0
CP008925.1	h6.sal.bam	other	3601843	3601843	0	+	1	1	128	98	1.0
CP008925.1	h6.sal.bam	other	3601844	3601844	0	+	2	1	130	101	2.0
CP008925.1	h6.sal.bam	other	3601845	3601845	0	+	1	4	131	100	1.0
CP008925.1	h6.sal.bam	other	3601846	3601846	0	+	0	1	131	101	0.0
CP008925.1	h6.sal.bam	other	3601847	3601847	0	+	0	1	128	100	0.0
CP008925.1	h6.sal.bam	other	3601848	3601848	0	+	1	0	128	99	1.0
CP008925.1	h6.sal.bam	other	3601849	3601849	0	+	2	0	128	108	2.0
CP008925.1	h6.sal.bam	other	3601850	3601850	0	+	2	1	126	108	2.0
CP008925.1	h6.sal.bam	other	3601851	3601851	0	+	2	1	128	107	2.0
CP008925.1	h6.sal.bam	other	3601852	3601852	0	+	1	2	129	106	1.0
CP008925.1	h6.sal.bam	other	3601853	3601853	0	+	0	1	123	106	0.0
CP008925.1	h6.sal.bam	other	3601854	3601854	0	+	3	3	120	107	3.0
CP008925.1	h6.sal.bam	other	3601855	3601855	0	+	4	1	85	106	4.0
CP008925.1	h6.sal.bam	other	3601856	3601856	0	+	3	2	88	109	3.0
CP008925.1	h6.sal.bam	other	3601857	3601857	0	+	0	1	88	109	0.0
CP008925.1	h6.sal.bam	other	3601858	3601858	0	+	1	3	89	109	1.0
CP008925.1	h6.sal.bam	other	3601859	3601859	0	+	1	1	90	107	1.0
CP008925.1	h6.sal.bam	other	3601860	3601860	0	+	1	0	84	107	1.0
CP008925.1	h6.sal.bam	other	3601861	3601861	0	+	1	2	85	107	1.0
CP008925.1	h6.sal.bam	other	3601862	3601862	0	+	3	2	88	111	3.0
CP008925.1	h6.sal.bam	other	3601863	3601863	0	+	1	3	86	111	1.0
CP008925.1	h6.sal.bam	other	3601864	3601864	0	+	0	0	83	108	0.0
CP008925.1	h6.sal.bam	other	3601865	3601865	0	+	2	0	85	108	2.0
CP008925.1	h6.sal.bam	other	3601866	3601866	0	+	0	0	83	111	0.0
CP008925.1	h6.sal.bam	other	3601867	3601867	0	+	2	0	85	112	2.0
CP008925.1	h6.sal.bam	other	3601868	3601868	0	+	0	3	85	112	0.0
CP008925.1	h6.sal.bam	other	3601869	3601869	0	+	2	3	87	114	2.0
CP008925.1	h6.sal.bam	other	3601870	3601870	0	+	2	1	89	111	2.0
CP008925.1	h6.sal.bam	other	3601871	3601871	0	+	4	1	92	113	4.0
CP008925.1	h6.sal.bam	other	3601872	3601872	0	+	1	0	92	112	1.0
CP008925.1	h6.sal.bam	other	3601873	3601873	0	+	1	4	93	112	1.0
CP008925.1	h6.sal.bam	other	3601874	3601874	0	+	1	4	94	111	1.0
CP008925.1	h6.sal.bam	other	3601875	3601875	0	+	0	0	93	110	0.0
CP008925.1	h6.sal.bam	other	3601876	3601876	0	+	1	4	93	110	1.0
CP008925.1	h6.sal.bam	other	3601877	3601877	0	+	3	1	95	106	3.0
CP008925.1	h6.sal.bam	other	3601878	3601878	0	+	1	2	96	105	1.0
CP008925.1	h6.sal.bam	other	3601879	3601879	0	+	0	0	93	103	0.0
CP008925.1	h6.sal.bam	other	3601880	3601880	0	+	2	1	93	106	2.0
CP008925.1	h6.sal.bam	other	3601881	3601881	0	+	1	0	94	105	1.0
CP008925.1	h6.sal.bam	other	3601882	3601882	0	+	1	2	95	105	1.0
CP008925.1	h6.sal.bam	other	3601883	3601883	0	+	2	2	97	104	2.0
CP008925.1	h6.sal.bam	other	3601884	3601884	0	+	1	1	98	102	1.0
CP008925.1	h6.sal.bam	other	3601885	3601885	0	+	3	0	99	106	3.0
CP008925.1	h6.sal.bam	other	3601886	3601886	0	+	2	1	101	109	2.0
CP008925.1	h6.sal.bam	other	3601887	3601887	0	+	2	0	102	108	2.0
CP008925.1	h6.sal.bam	other	3601888	3601888	0	+	0	0	101	108	0.0
CP008925.1	h6.sal.bam	other	3601889	3601889	0	+	1	1	101	112	1.0
CP008925.1	h6.sal.bam	other	3601890	3601890	0	+	2	1	102	111	2.0
CP008925.1	h6.sal.bam	other	3601891	3601891	0	+	0	0	100	115	0.0
CP008925.1	h6.sal.bam	other	3601892	3601892	0	+	1	0	101	116	1.0
CP008925.1	h6.sal.bam	other	3601893	3601893	0	+	2	0	102	117	2.0
CP008925.1	h6.sal.bam	other	3601894	3601894	0	+	2	0	103	119	2.0
CP008925.1	h6.sal.bam	other	3601895	3601895	0	+	3	0	106	119	3.0
CP008925.1	h6.sal.bam	other	3601896	3601896	0	+	2	6	105	120	2.0
CP008925.1	h6.sal.bam	other	3601897	3601897	0	+	0	1	105	115	0.0
CP008925.1	h6.sal.bam	other	3601898	3601898	0	+	1	2	106	116	1.0
CP008925.1	h6.sal.bam	other	3601899	3601899	0	+	3	4	107	114	3.0
CP008925.1	h6.sal.bam	other	3601900	3601900	0	+	1	1	106	110	1.0
CP008925.1	h6.sal.bam	other	3601901	3601901	0	+	4	7	105	112	4.0
CP008925.1	h6.sal.bam	other	3601902	3601902	0	+	0	0	104	105	0.0
CP008925.1	h6.sal.bam	other	3601903	3601903	0	+	0	1	104	111	0.0
CP008925.1	h6.sal.bam	other	3601904	3601904	0	+	1	0	103	110	1.0
CP008925.1	h6.sal.bam	other	3601905	3601905	0	+	1	1	103	110	1.0
CP008925.1	h6.sal.bam	other	3601906	3601906	0	+	0	0	100	111	0.0
CP008925.1	h6.sal.bam	other	3601907	3601907	0	+	0	2	100	111	0.0
CP008925.1	h6.sal.bam	other	3601908	3601908	0	+	3	2	100	109	3.0
CP008925.1	h6.sal.bam	other	3601909	3601909	0	+	0	2	100	110	0.0
CP008925.1	h6.sal.bam	other	3601910	3601910	0	+	0	0	100	110	0.0
CP008925.1	h6.sal.bam	other	3601911	3601911	0	+	1	2	100	111	1.0
CP008925.1	h6.sal.bam	other	3601912	3601912	0	+	0	1	96	110	0.0
CP008925.1	h6.sal.bam	other	3601913	3601913	0	+	0	1	94	111	0.0
CP008925.1	h6.sal.bam	other	3601914	3601914	0	+	2	0	96	110	2.0
CP008925.1	h6.sal.bam	other	3601915	3601915	0	+	0	0	96	110	0.0
CP008925.1	h6.sal.bam	other	3601916	3601916	0	+	1	0	95	110	1.0
CP008925.1	h6.sal.bam	other	3601917	3601917	0	+	0	2	94	110	0.0
CP008925.1	h6.sal.bam	other	3601918	3601918	0	+	0	4	92	110	0.0
CP008925.1	h6.sal.bam	other	3601919	3601919	0	+	2	5	93	108	2.0
CP008925.1	h6.sal.bam	other	3601920	3601920	0	+	1	1	93	103	1.0
CP008925.1	h6.sal.bam	other	3601921	3601921	0	+	1	2	93	105	1.0
CP008925.1	h6.sal.bam	other	3601922	3601922	0	+	2	2	95	103	2.0
CP008925.1	h6.sal.bam	other	3601923	3601923	0	+	1	4	95	106	1.0
CP008925.1	h6.sal.bam	other	3601924	3601924	0	+	0	0	94	106	0.0
CP008925.1	h6.sal.bam	other	3601925	3601925	0	+	1	0	94	106	1.0
CP008925.1	h6.sal.bam	other	3601926	3601926	0	+	3	0	94	107	3.0
CP008925.1	h6.sal.bam	other	3601927	3601927	0	+	2	3	96	108	2.0
CP008925.1	h6.sal.bam	other	3601928	3601928	0	+	1	2	97	105	1.0
CP008925.1	h6.sal.bam	other	3601929	3601929	0	+	0	2	90	108	0.0
CP008925.1	h6.sal.bam	other	3601930	3601930	0	+	0	5	90	107	0.0
CP008925.1	h6.sal.bam	other	3601931	3601931	0	+	0	1	87	103	0.0
CP008925.1	h6.sal.bam	other	3601932	3601932	0	+	1	1	88	104	1.0
CP008925.1	h6.sal.bam	other	3601933	3601933	0	+	4	1	91	103	4.0
CP008925.1	h6.sal.bam	other	3601934	3601934	0	+	2	1	92	102	2.0
CP008925.1	h6.sal.bam	other	3601935	3601935	0	+	1	1	92	102	1.0
CP008925.1	h6.sal.bam	other	3601936	3601936	0	+	1	5	92	102	1.0
CP008925.1	h6.sal.bam	other	3601937	3601937	0	+	0	2	89	98	0.0
CP008925.1	h6.sal.bam	other	3601938	3601938	0	+	1	0	89	97	1.0
CP008925.1	h6.sal.bam	other	3601939	3601939	0	+	2	0	87	97	2.0
CP008925.1	h6.sal.bam	other	3601940	3601940	0	+	1	3	88	97	1.0
CP008925.1	h6.sal.bam	other	3601941	3601941	0	+	1	1	89	94	1.0
CP008925.1	h6.sal.bam	other	3601942	3601942	0	+	1	5	90	96	1.0
CP008925.1	h6.sal.bam	other	3601943	3601943	0	+	0	1	90	92	0.0
CP008925.1	h6.sal.bam	other	3601944	3601944	0	+	4	2	92	91	4.0
CP008925.1	h6.sal.bam	other	3601945	3601945	0	+	1	1	91	90	1.0
CP008925.1	h6.sal.bam	other	3601946	3601946	0	+	2	0	89	89	2.0
CP008925.1	h6.sal.bam	other	3601947	3601947	0	+	2	1	90	94	2.0
CP008925.1	h6.sal.bam	other	3601948	3601948	0	+	1	3	90	93	1.0
CP008925.1	h6.sal.bam	other	3601949	3601949	0	+	2	0	91	97	2.0
CP008925.1	h6.sal.bam	other	3601950	3601950	0	+	2	0	92	99	2.0
CP008925.1	h6.sal.bam	other	3601951	3601951	0	+	2	0	91	99	2.0
CP008925.1	h6.sal.bam	other	3601952	3601952	0	+	0	0	90	99	0.0
CP008925.1	h6.sal.bam	other	3601953	3601953	0	+	1	1	91	100	1.0
CP008925.1	h6.sal.bam	other	3601954	3601954	0	+	0	2	91	101	0.0
CP008925.1	h6.sal.bam	other	3601955	3601955	0	+	3	0	92	100	3.0
CP008925.1	h6.sal.bam	other	3601956	3601956	0	+	1	0	92	100	1.0
CP008925.1	h6.sal.bam	other	3601957	3601957	0	+	0	1	91	102	0.0
CP008925.1	h6.sal.bam	other	3601958	3601958	0	+	3	3	91	106	3.0
CP008925.1	h6.sal.bam	other	3601959	3601959	0	+	0	2	88	103	0.0
CP008925.1	h6.sal.bam	other	3601960	3601960	0	+	4	3	92	101	4.0
CP008925.1	h6.sal.bam	other	3601961	3601961	0	+	1	4	90	99	1.0
CP008925.1	h6.sal.bam	other	3601962	3601962	0	+	0	4	89	96	0.0
CP008925.1	h6.sal.bam	other	3601963	3601963	0	+	1	1	90	92	1.0
CP008925.1	h6.sal.bam	other	3601964	3601964	0	+	5	0	94	93	5.0
CP008925.1	h6.sal.bam	other	3601965	3601965	0	+	0	2	92	93	0.0
CP008925.1	h6.sal.bam	other	3601966	3601966	0	+	0	0	91	97	0.0
CP008925.1	h6.sal.bam	other	3601967	3601967	0	+	3	2	94	98	3.0
CP008925.1	h6.sal.bam	other	3601968	3601968	0	+	3	0	95	96	3.0
CP008925.1	h6.sal.bam	other	3601969	3601969	0	+	3	1	96	96	3.0
CP008925.1	h6.sal.bam	other	3601970	3601970	0	+	1	1	94	96	1.0
CP008925.1	h6.sal.bam	other	3601971	3601971	0	+	3	1	95	96	3.0
CP008925.1	h6.sal.bam	other	3601972	3601972	0	+	1	1	96	97	1.0
CP008925.1	h6.sal.bam	other	3601973	3601973	0	+	0	3	91	96	0.0
CP008925.1	h6.sal.bam	other	3601974	3601974	0	+	2	1	93	93	2.0
CP008925.1	h6.sal.bam	other	3601975	3601975	0	+	2	2	95	92	2.0
CP008925.1	h6.sal.bam	other	3601976	3601976	0	+	3	2	94	93	3.0
CP008925.1	h6.sal.bam	other	3601977	3601977	0	+	2	1	96	91	2.0
CP008925.1	h6.sal.bam	other	3601978	3601978	0	+	1	1	96	91	1.0
CP008925.1	h6.sal.bam	other	3601979	3601979	0	+	1	1	96	91	1.0
CP008925.1	h6.sal.bam	other	3601980	3601980	0	+	1	0	97	92	1.0
CP008925.1	h6.sal.bam	other	3601981	3601981	0	+	0	1	97	92	0.0
CP008925.1	h6.sal.bam	other	3601982	3601982	0	+	0	1	96	91	0.0
CP008925.1	h6.sal.bam	other	3601983	3601983	0	+	1	1	95	91	1.0
CP008925.1	h6.sal.bam	other	3601984	3601984	0	+	1	2	96	91	1.0
CP008925.1	h6.sal.bam	other	3601985	3601985	0	+	3	1	99	89	3.0
CP008925.1	h6.sal.bam	other	3601986	3601986	0	+	0	1	98	89	0.0
CP008925.1	h6.sal.bam	other	3601987	3601987	0	+	2	2	100	88	2.0
CP008925.1	h6.sal.bam	other	3601988	3601988	0	+	0	0	100	88	0.0
CP008925.1	h6.sal.bam	other	3601989	3601989	0	+	0	0	98	91	0.0
CP008925.1	h6.sal.bam	other	3601990	3601990	0	+	2	0	99	95	2.0
CP008925.1	h6.sal.bam	other	3601991	3601991	0	+	0	0	99	95	0.0
CP008925.1	h6.sal.bam	other	3601992	3601992	0	+	0	3	99	96	0.0
CP008925.1	h6.sal.bam	other	3601993	3601993	0	+	5	1	103	93	5.0
CP008925.1	h6.sal.bam	other	3601994	3601994	0	+	0	2	101	100	0.0
CP008925.1	h6.sal.bam	other	3601995	3601995	0	+	3	3	104	98	3.0
CP008925.1	h6.sal.bam	other	3601996	3601996	0	+	4	3	107	96	4.0
CP008925.1	h6.sal.bam	other	3601997	3601997	0	+	0	0	104	94	0.0
CP008925.1	h6.sal.bam	other	3601998	3601998	0	+	2	4	106	94	2.0
CP008925.1	h6.sal.bam	other	3601999	3601999	0	+	1	0	107	90	1.0
CP008925.1	h6.sal.bam	other	3602000	3602000	0	+	0	2	106	91	0.0
CP008925.1	h6.sal.bam	GAAC	3602001	3602001	3602009	+	2	4	104	89	2.0
CP008925.1	h6.sal.bam	other	3602002	3602002	0	+	3	1	105	88	3.0
CP008925.1	h6.sal.bam	GAAC	3602003	3602003	3602009	+	1	1	106	87	1.0
CP008925.1	h6.sal.bam	other	3602004	3602004	0	+	0	1	106	87	0.0
CP008925.1	h6.sal.bam	other	3602005	3602005	0	+	1	1	107	88	1.0
CP008925.1	h6.sal.bam	other	3602006	3602006	0	+	1	2	107	89	1.0
CP008925.1	h6.sal.bam	other	3602007	3602007	0	+	3	1	109	87	3.0
CP008925.1	h6.sal.bam	other	3602008	3602008	0	+	2	0	104	87	2.0
CP008925.1	h6.sal.bam	other	3602009	3602009	0	+	1	0	105	89	1.0
CP008925.1	h6.sal.bam	other	3602010	3602010	0	+	0	1	105	91	0.0
CP008925.1	h6.sal.bam	other	3602011	3602011	0	+	1	1	106	90	1.0
CP008925.1	h6.sal.bam	other	3602012	3602012	0	+	0	1	106	92	0.0
CP008925.1	h6.sal.bam	other	3602013	3602013	0	+	2	0	105	92	2.0
CP008925.1	h6.sal.bam	other	3602014	3602014	0	+	1	0	105	94	1.0
CP008925.1	h6.sal.bam	other	3602015	3602015	0	+	1	2	105	96	1.0
CP008925.1	h6.sal.bam	other	3602016	3602016	0	+	1	1	105	95	1.0
CP008925.1	h6.sal.bam	other	3602017	3602017	0	+	0	2	105	97	0.0
CP008925.1	h6.sal.bam	GAAC	3602018	3602018	3602009	+	1	1	106	97	1.0
CP008925.1	h6.sal.bam	other	3602019	3602019	0	+	1	0	98	97	1.0
CP008925.1	h6.sal.bam	GAAC	3602020	3602020	3602009	+	1	3	99	100	1.0
CP008925.1	h6.sal.bam	other	3602021	3602021	0	+	1	2	100	99	1.0
CP008925.1	h6.sal.bam	other	3602022	3602022	0	+	0	1	98	97	0.0
CP008925.1	h6.sal.bam	other	3602023	3602023	0	+	2	4	99	97	2.0
CP008925.1	h6.sal.bam	other	3602024	3602024	0	+	4	3	101	95	4.0
CP008925.1	h6.sal.bam	GTTC	3602025	3602025	3602033	+	0	0	100	92	0.0
CP008925.1	h6.sal.bam	other	3602026	3602026	0	+	3	0	101	93	3.0
CP008925.1	h6.sal.bam	GTTC	3602027	3602027	3602033	+	1	1	101	93	1.0
CP008925.1	h6.sal.bam	other	3602028	3602028	0	+	2	2	99	94	2.0
CP008925.1	h6.sal.bam	other	3602029	3602029	0	+	3	2	102	93	3.0
CP008925.1	h6.sal.bam	other	3602030	3602030	0	+	2	1	104	97	2.0
CP008925.1	h6.sal.bam	other	3602031	3602031	0	+	0	4	104	97	0.0
CP008925.1	h6.sal.bam	other	3602032	3602032	0	+	4	2	108	94	4.0
CP008925.1	h6.sal.bam	other	3602033	3602033	0	+	1	0	106	92	1.0
CP008925.1	h6.sal.bam	other	3602034	3602034	0	+	0	0	106	92	0.0
CP008925.1	h6.sal.bam	other	3602035	3602035	0	+	1	0	103	93	1.0
CP008925.1	h6.sal.bam	other	3602036	3602036	0	+	2	1	104	94	2.0
CP008925.1	h6.sal.bam	other	3602037	3602037	0	+	0	2	103	95	0.0
CP008925.1	h6.sal.bam	other	3602038	3602038	0	+	0	1	98	94	0.0
CP008925.1	h6.sal.bam	other	3602039	3602039	0	+	3	3	101	93	3.0
CP008925.1	h6.sal.bam	other	3602040	3602040	0	+	0	1	101	90	0.0
CP008925.1	h6.sal.bam	other	3602041	3602041	0	+	2	1	103	90	2.0
CP008925.1	h6.sal.bam	GTTC	3602042	3602042	3602033	+	1	1	101	89	1.0
CP008925.1	h6.sal.bam	other	3602043	3602043	0	+	1	0	95	89	1.0
CP008925.1	h6.sal.bam	GTTC	3602044	3602044	3602033	+	1	0	96	89	1.0
CP008925.1	h6.sal.bam	other	3602045	3602045	0	+	0	1	93	89	0.0
CP008925.1	h6.sal.bam	other	3602046	3602046	0	+	0	2	93	89	0.0
CP008925.1	h6.sal.bam	other	3602047	3602047	0	+	0	1	93	89	0.0
CP008925.1	h6.sal.bam	other	3602048	3602048	0	+	2	2	91	89	2.0
CP008925.1	h6.sal.bam	other	3602049	3602049	0	+	1	0	92	88	1.0
CP008925.1	h6.sal.bam	other	3602050	3602050	0	+	2	1	94	89	2.0
CP008925.1	h6.sal.bam	other	3602051	3602051	0	+	1	0	92	89	1.0
CP008925.1	h6.sal.bam	other	3602052	3602052	0	+	2	1	90	89	2.0
CP008925.1	h6.sal.bam	other	3602053	3602053	0	+	2	0	92	88	2.0
CP008925.1	h6.sal.bam	other	3602054	3602054	0	+	1	2	93	89	1.0
CP008925.1	h6.sal.bam	other	3602055	3602055	0	+	2	0	94	87	2.0
CP008925.1	h6.sal.bam	other	3602056	3602056	0	+	0	0	92	89	0.0
CP008925.1	h6.sal.bam	other	3602057	3602057	0	+	1	1	93	90	1.0
CP008925.1	h6.sal.bam	other	3602058	3602058	0	+	0	1	93	89	0.0
CP008925.1	h6.sal.bam	other	3602059	3602059	0	+	2	1	94	91	2.0
CP008925.1	h6.sal.bam	other	3602060	3602060	0	+	1	1	93	94	1.0
CP008925.1	h6.sal.bam	other	3602061	3602061	0	+	2	1	93	94	2.0
CP008925.1	h6.sal.bam	other	3602062	3602062	0	+	1	3	94	93	1.0
CP008925.1	h6.sal.bam	other	3602063	3602063	0	+	0	3	94	93	0.0
CP008925.1	h6.sal.bam	other	3602064	3602064	0	+	1	1	95	90	1.0
CP008925.1	h6.sal.bam	other	3602065	3602065	0	+	3	0	96	95	3.0
CP008925.1	h6.sal.bam	other	3602066	3602066	0	+	4	1	100	96	4.0
CP008925.1	h6.sal.bam	other	3602067	3602067	0	+	1	0	96	95	1.0
CP008925.1	h6.sal.bam	other	3602068	3602068	0	+	1	8	97	97	1.0
CP008925.1	h6.sal.bam	other	3602069	3602069	0	+	0	0	97	90	0.0
CP008925.1	h6.sal.bam	other	3602070	3602070	0	+	1	1	95	93	1.0
CP008925.1	h6.sal.bam	other	3602071	3602071	0	+	4	1	95	94	4.0
CP008925.1	h6.sal.bam	other	3602072	3602072	0	+	1	1	96	94	1.0
CP008925.1	h6.sal.bam	other	3602073	3602073	0	+	0	2	94	93	0.0
CP008925.1	h6.sal.bam	other	3602074	3602074	0	+	4	0	97	97	4.0
CP008925.1	h6.sal.bam	other	3602075	3602075	0	+	1	1	98	97	1.0
CP008925.1	h6.sal.bam	other	3602076	3602076	0	+	2	0	98	100	2.0
CP008925.1	h6.sal.bam	other	3602077	3602077	0	+	1	0	96	100	1.0
CP008925.1	h6.sal.bam	other	3602078	3602078	0	+	3	1	98	104	3.0
CP008925.1	h6.sal.bam	other	3602079	3602079	0	+	5	3	103	105	5.0
CP008925.1	h6.sal.bam	other	3602080	3602080	0	+	0	1	102	104	0.0
CP008925.1	h6.sal.bam	other	3602081	3602081	0	+	3	0	103	106	3.0
CP008925.1	h6.sal.bam	other	3602082	3602082	0	+	1	1	101	110	1.0
CP008925.1	h6.sal.bam	other	3602083	3602083	0	+	1	2	100	110	1.0
CP008925.1	h6.sal.bam	other	3602084	3602084	0	+	0	2	99	109	0.0
CP008925.1	h6.sal.bam	other	3602085	3602085	0	+	0	0	99	107	0.0
CP008925.1	h6.sal.bam	other	3602086	3602086	0	+	1	3	99	108	1.0
CP008925.1	h6.sal.bam	other	3602087	3602087	0	+	1	1	100	106	1.0
CP008925.1	h6.sal.bam	other	3602088	3602088	0	+	1	2	99	105	1.0
CP008925.1	h6.sal.bam	other	3602089	3602089	0	+	2	2	101	103	2.0
CP008925.1	h6.sal.bam	other	3602090	3602090	0	+	2	2	102	101	2.0
CP008925.1	h6.sal.bam	other	3602091	3602091	0	+	2	3	103	100	2.0
CP008925.1	h6.sal.bam	other	3602092	3602092	0	+	1	2	104	98	1.0
CP008925.1	h6.sal.bam	other	3602093	3602093	0	+	0	1	102	98	0.0
CP008925.1	h6.sal.bam	other	3602094	3602094	0	+	6	3	108	99	6.0
CP008925.1	h6.sal.bam	other	3602095	3602095	0	+	2	2	109	96	2.0
CP008925.1	h6.sal.bam	other	3602096	3602096	0	+	0	1	108	94	0.0
CP008925.1	h6.sal.bam	other	3602097	3602097	0	+	2	0	108	97	2.0
CP008925.1	h6.sal.bam	other	3602098	3602098	0	+	1	2	109	97	1.0
CP008925.1	h6.sal.bam	other	3602099	3602099	0	+	1	0	103	97	1.0
CP008925.1	h6.sal.bam	other	3602100	3602100	0	+	0	0	103	99	0.0
CP008925.1	h6.sal.bam	other	3602101	3602101	0	+	0	0	103	99	0.0
CP008925.1	h6.sal.bam	other	3602102	3602102	0	+	0	2	102	102	0.0
CP008925.1	h6.sal.bam	other	3602103	3602103	0	+	1	1	96	100	1.0
CP008925.1	h6.sal.bam	other	3602104	3602104	0	+	1	6	97	101	1.0
CP008925.1	h6.sal.bam	other	3602105	3602105	0	+	0	1	97	98	0.0
CP008925.1	h6.sal.bam	other	3602106	3602106	0	+	2	1	99	97	2.0
CP008925.1	h6.sal.bam	other	3602107	3602107	0	+	2	0	96	96	2.0
CP008925.1	h6.sal.bam	other	3602108	3602108	0	+	0	1	96	96	0.0
CP008925.1	h6.sal.bam	other	3602109	3602109	0	+	1	0	96	103	1.0
CP008925.1	h6.sal.bam	other	3602110	3602110	0	+	0	1	96	103	0.0
CP008925.1	h6.sal.bam	other	3602111	3602111	0	+	0	2	94	106	0.0
CP008925.1	h6.sal.bam	other	3602112	3602112	0	+	0	1	94	106	0.0
CP008925.1	h6.sal.bam	other	3602113	3602113	0	+	0	1	94	105	0.0
CP008925.1	h6.sal.bam	other	3602114	3602114	0	+	3	0	94	104	3.0
CP008925.1	h6.sal.bam	other	3602115	3602115	0	+	0	0	94	108	0.0
CP008925.1	h6.sal.bam	other	3602116	3602116	0	+	2	0	94	108	2.0
CP008925.1	h6.sal.bam	other	3602117	3602117	0	+	0	1	92	108	0.0
CP008925.1	h6.sal.bam	other	3602118	3602118	0	+	1	0	92	115	1.0
CP008925.1	h6.sal.bam	other	3602119	3602119	0	+	0	0	92	115	0.0
CP008925.1	h6.sal.bam	other	3602120	3602120	0	+	1	1	93	115	1.0
CP008925.1	h6.sal.bam	other	3602121	3602121	0	+	0	2	93	114	0.0
CP008925.1	h6.sal.bam	other	3602122	3602122	0	+	3	1	96	112	3.0
CP008925.1	h6.sal.bam	other	3602123	3602123	0	+	1	1	95	111	1.0
CP008925.1	h6.sal.bam	other	3602124	3602124	0	+	1	1	94	111	1.0
CP008925.1	h6.sal.bam	other	3602125	3602125	0	+	3	1	96	110	3.0
CP008925.1	h6.sal.bam	other	3602126	3602126	0	+	1	0	96	108	1.0
CP008925.1	h6.sal.bam	other	3602127	3602127	0	+	3	0	97	109	3.0
CP008925.1	h6.sal.bam	other	3602128	3602128	0	+	4	1	98	111	4.0
CP008925.1	h6.sal.bam	other	3602129	3602129	0	+	0	0	98	110	0.0
CP008925.1	h6.sal.bam	other	3602130	3602130	0	+	0	2	95	112	0.0
CP008925.1	h6.sal.bam	other	3602131	3602131	0	+	1	1	96	110	1.0
CP008925.1	h6.sal.bam	other	3602132	3602132	0	+	1	3	97	111	1.0
CP008925.1	h6.sal.bam	other	3602133	3602133	0	+	2	2	99	108	2.0
CP008925.1	h6.sal.bam	other	3602134	3602134	0	+	3	2	100	106	3.0
CP008925.1	h6.sal.bam	other	3602135	3602135	0	+	1	1	100	105	1.0
CP008925.1	h6.sal.bam	other	3602136	3602136	0	+	1	1	99	104	1.0
CP008925.1	h6.sal.bam	other	3602137	3602137	0	+	4	2	102	104	4.0
CP008925.1	h6.sal.bam	other	3602138	3602138	0	+	2	4	104	102	2.0
CP008925.1	h6.sal.bam	other	3602139	3602139	0	+	0	2	103	98	0.0
CP008925.1	h6.sal.bam	other	3602140	3602140	0	+	0	1	94	100	0.0
CP008925.1	h6.sal.bam	other	3602141	3602141	0	+	1	0	95	99	1.0
CP008925.1	h6.sal.bam	other	3602142	3602142	0	+	1	2	96	101	1.0
CP008925.1	h6.sal.bam	other	3602143	3602143	0	+	0	1	96	103	0.0
CP008925.1	h6.sal.bam	other	3602144	3602144	0	+	0	3	95	104	0.0
CP008925.1	h6.sal.bam	other	3602145	3602145	0	+	1	2	96	103	1.0
CP008925.1	h6.sal.bam	other	3602146	3602146	0	+	0	1	92	103	0.0
CP008925.1	h6.sal.bam	other	3602147	3602147	0	+	1	2	88	102	1.0
CP008925.1	h6.sal.bam	other	3602148	3602148	0	+	0	5	88	102	0.0
CP008925.1	h6.sal.bam	other	3602149	3602149	0	+	0	3	88	99	0.0
CP008925.1	h6.sal.bam	other	3602150	3602150	0	+	1	1	88	99	1.0
CP008925.1	h6.sal.bam	other	3602151	3602151	0	+	2	4	87	100	2.0
CP008925.1	h6.sal.bam	other	3602152	3602152	0	+	0	2	85	96	0.0
CP008925.1	h6.sal.bam	other	3602153	3602153	0	+	1	2	80	95	1.0
CP008925.1	h6.sal.bam	other	3602154	3602154	0	+	0	1	79	93	0.0
CP008925.1	h6.sal.bam	other	3602155	3602155	0	+	1	5	80	92	1.0
CP008925.1	h6.sal.bam	other	3602156	3602156	0	+	2	1	80	87	2.0
CP008925.1	h6.sal.bam	other	3602157	3602157	0	+	1	1	80	91	1.0
CP008925.1	h6.sal.bam	other	3602158	3602158	0	+	3	1	82	91	3.0
CP008925.1	h6.sal.bam	other	3602159	3602159	0	+	0	0	82	92	0.0
CP008925.1	h6.sal.bam	other	3602160	3602160	0	+	1	1	82	93	1.0
CP008925.1	h6.sal.bam	other	3602161	3602161	0	+	2	1	83	96	2.0
CP008925.1	h6.sal.bam	other	3602162	3602162	0	+	0	0	83	96	0.0
CP008925.1	h6.sal.bam	other	3602163	3602163	0	+	2	0	82	98	2.0
CP008925.1	h6.sal.bam	other	3602164	3602164	0	+	0	0	81	98	0.0
CP008925.1	h6.sal.bam	other	3602165	3602165	0	+	3	1	82	98	3.0
CP008925.1	h6.sal.bam	other	3602166	3602166	0	+	0	1	80	99	0.0
CP008925.1	h6.sal.bam	other	3602167	3602167	0	+	1	2	80	99	1.0
CP008925.1	h6.sal.bam	other	3602168	3602168	0	+	2	2	76	99	2.0
CP008925.1	h6.sal.bam	other	3602169	3602169	0	+	2	1	76	98	2.0
CP008925.1	h6.sal.bam	other	3602170	3602170	0	+	0	2	76	99	0.0
CP008925.1	h6.sal.bam	other	3602171	3602171	0	+	0	0	76	97	0.0
CP008925.1	h6.sal.bam	other	3602172	3602172	0	+	1	1	75	97	1.0
CP008925.1	h6.sal.bam	other	3602173	3602173	0	+	2	1	76	99	2.0
CP008925.1	h6.sal.bam	other	3602174	3602174	0	+	2	2	77	98	2.0
CP008925.1	h6.sal.bam	other	3602175	3602175	0	+	0	0	77	97	0.0
CP008925.1	h6.sal.bam	other	3602176	3602176	0	+	0	3	77	97	0.0
CP008925.1	h6.sal.bam	other	3602177	3602177	0	+	5	1	81	96	5.0
CP008925.1	h6.sal.bam	other	3602178	3602178	0	+	0	1	80	96	0.0
CP008925.1	h6.sal.bam	other	3602179	3602179	0	+	8	3	88	97	8.0
CP008925.1	h6.sal.bam	other	3602180	3602180	0	+	2	0	90	96	2.0
CP008925.1	h6.sal.bam	other	3602181	3602181	0	+	0	0	86	97	0.0
CP008925.1	h6.sal.bam	other	3602182	3602182	0	+	0	5	86	97	0.0
CP008925.1	h6.sal.bam	other	3602183	3602183	0	+	1	3	87	92	1.0
CP008925.1	h6.sal.bam	other	3602184	3602184	0	+	1	2	87	95	1.0
CP008925.1	h6.sal.bam	other	3602185	3602185	0	+	0	2	87	93	0.0
CP008925.1	h6.sal.bam	other	3602186	3602186	0	+	2	2	89	91	2.0
CP008925.1	h6.sal.bam	other	3602187	3602187	0	+	1	1	90	89	1.0
CP008925.1	h6.sal.bam	other	3602188	3602188	0	+	0	1	90	94	0.0
CP008925.1	h6.sal.bam	other	3602189	3602189	0	+	0	2	88	98	0.0
CP008925.1	h6.sal.bam	other	3602190	3602190	0	+	1	1	87	96	1.0
CP008925.1	h6.sal.bam	other	3602191	3602191	0	+	0	2	86	95	0.0
CP008925.1	h6.sal.bam	other	3602192	3602192	0	+	1	5	87	94	1.0
CP008925.1	h6.sal.bam	other	3602193	3602193	0	+	1	0	88	89	1.0
CP008925.1	h6.sal.bam	other	3602194	3602194	0	+	1	1	89	89	1.0
CP008925.1	h6.sal.bam	other	3602195	3602195	0	+	2	0	90	89	2.0
CP008925.1	h6.sal.bam	other	3602196	3602196	0	+	4	0	94	89	4.0
CP008925.1	h6.sal.bam	other	3602197	3602197	0	+	1	1	90	90	1.0
CP008925.1	h6.sal.bam	other	3602198	3602198	0	+	0	0	89	91	0.0
CP008925.1	h6.sal.bam	other	3602199	3602199	0	+	0	0	89	91	0.0
CP008925.1	h6.sal.bam	other	3602200	3602200	0	+	0	1	87	97	0.0
CP008925.1	h6.sal.bam	other	3602201	3602201	0	+	0	0	86	97	0.0
CP008925.1	h6.sal.bam	other	3602202	3602202	0	+	3	1	85	97	3.0
CP008925.1	h6.sal.bam	other	3602203	3602203	0	+	2	1	83	96	2.0
CP008925.1	h6.sal.bam	other	3602204	3602204	0	+	0	1	83	99	0.0
CP008925.1	h6.sal.bam	other	3602205	3602205	0	+	0	1	83	98	0.0
CP008925.1	h6.sal.bam	other	3602206	3602206	0	+	2	2	84	98	2.0
CP008925.1	h6.sal.bam	other	3602207	3602207	0	+	1	0	84	98	1.0
CP008925.1	h6.sal.bam	other	3602208	3602208	0	+	2	0	81	98	2.0
CP008925.1	h6.sal.bam	other	3602209	3602209	0	+	2	0	83	100	2.0
CP008925.1	h6.sal.bam	other	3602210	3602210	0	+	2	1	85	100	2.0
CP008925.1	h6.sal.bam	other	3602211	3602211	0	+	1	0	81	99	1.0
CP008925.1	h6.sal.bam	other	3602212	3602212	0	+	0	0	81	99	0.0
CP008925.1	h6.sal.bam	other	3602213	3602213	0	+	2	2	81	100	2.0
CP008925.1	h6.sal.bam	other	3602214	3602214	0	+	0	2	81	98	0.0
CP008925.1	h6.sal.bam	other	3602215	3602215	0	+	2	1	83	96	2.0
CP008925.1	h6.sal.bam	other	3602216	3602216	0	+	0	2	82	96	0.0
CP008925.1	h6.sal.bam	other	3602217	3602217	0	+	0	4	81	95	0.0
CP008925.1	h6.sal.bam	other	3602218	3602218	0	+	3	2	83	91	3.0
CP008925.1	h6.sal.bam	other	3602219	3602219	0	+	0	2	83	89	0.0
CP008925.1	h6.sal.bam	other	3602220	3602220	0	+	1	2	83	87	1.0
CP008925.1	h6.sal.bam	other	3602221	3602221	0	+	1	0	84	85	1.0
CP008925.1	h6.sal.bam	other	3602222	3602222	0	+	1	2	84	88	1.0
CP008925.1	h6.sal.bam	other	3602223	3602223	0	+	1	2	85	86	1.0
CP008925.1	h6.sal.bam	other	3602224	3602224	0	+	1	3	86	85	1.0
CP008925.1	h6.sal.bam	other	3602225	3602225	0	+	7	1	92	82	7.0
CP008925.1	h6.sal.bam	other	3602226	3602226	0	+	3	1	92	86	3.0
CP008925.1	h6.sal.bam	other	3602227	3602227	0	+	1	1	93	85	1.0
CP008925.1	h6.sal.bam	other	3602228	3602228	0	+	2	0	94	86	2.0
CP008925.1	h6.sal.bam	other	3602229	3602229	0	+	1	1	95	86	1.0
CP008925.1	h6.sal.bam	other	3602230	3602230	0	+	2	3	96	85	2.0
CP008925.1	h6.sal.bam	other	3602231	3602231	0	+	1	0	94	82	1.0
CP008925.1	h6.sal.bam	other	3602232	3602232	0	+	1	1	92	87	1.0
CP008925.1	h6.sal.bam	other	3602233	3602233	0	+	2	2	94	86	2.0
CP008925.1	h6.sal.bam	GAAC	3602234	3602234	3602242	+	0	1	94	87	0.0
CP008925.1	h6.sal.bam	other	3602235	3602235	0	+	0	4	94	88	0.0
CP008925.1	h6.sal.bam	GAAC	3602236	3602236	3602242	+	3	0	95	86	3.0
CP008925.1	h6.sal.bam	other	3602237	3602237	0	+	3	2	98	87	3.0
CP008925.1	h6.sal.bam	other	3602238	3602238	0	+	0	0	96	87	0.0
CP008925.1	h6.sal.bam	other	3602239	3602239	0	+	3	2	96	87	3.0
CP008925.1	h6.sal.bam	other	3602240	3602240	0	+	1	0	97	85	1.0
CP008925.1	h6.sal.bam	other	3602241	3602241	0	+	1	1	98	85	1.0
CP008925.1	h6.sal.bam	other	3602242	3602242	0	+	1	2	98	86	1.0
CP008925.1	h6.sal.bam	other	3602243	3602243	0	+	2	1	97	85	2.0
CP008925.1	h6.sal.bam	other	3602244	3602244	0	+	2	2	99	85	2.0
CP008925.1	h6.sal.bam	other	3602245	3602245	0	+	4	0	103	85	4.0
CP008925.1	h6.sal.bam	other	3602246	3602246	0	+	0	2	102	86	0.0
CP008925.1	h6.sal.bam	other	3602247	3602247	0	+	2	1	102	86	2.0
CP008925.1	h6.sal.bam	other	3602248	3602248	0	+	0	0	102	85	0.0
CP008925.1	h6.sal.bam	other	3602249	3602249	0	+	1	1	101	90	1.0
CP008925.1	h6.sal.bam	other	3602250	3602250	0	+	0	0	101	89	0.0
CP008925.1	h6.sal.bam	GAAC	3602251	3602251	3602242	+	1	2	102	90	1.0
CP008925.1	h6.sal.bam	other	3602252	3602252	0	+	1	1	98	88	1.0
CP008925.1	h6.sal.bam	GAAC	3602253	3602253	3602242	+	1	2	99	87	1.0
CP008925.1	h6.sal.bam	other	3602254	3602254	0	+	2	2	93	88	2.0
CP008925.1	h6.sal.bam	other	3602255	3602255	0	+	3	1	94	87	3.0
CP008925.1	h6.sal.bam	other	3602256	3602256	0	+	0	4	94	86	0.0
CP008925.1	h6.sal.bam	other	3602257	3602257	0	+	1	1	95	88	1.0
CP008925.1	h6.sal.bam	other	3602258	3602258	0	+	3	1	97	88	3.0
CP008925.1	h6.sal.bam	other	3602259	3602259	0	+	2	0	98	88	2.0
CP008925.1	h6.sal.bam	other	3602260	3602260	0	+	4	4	100	90	4.0
CP008925.1	h6.sal.bam	other	3602261	3602261	0	+	0	2	100	86	0.0
CP008925.1	h6.sal.bam	other	3602262	3602262	0	+	1	1	100	86	1.0
CP008925.1	h6.sal.bam	other	3602263	3602263	0	+	3	4	103	85	3.0
CP008925.1	h6.sal.bam	other	3602264	3602264	0	+	1	0	104	84	1.0
CP008925.1	h6.sal.bam	other	3602265	3602265	0	+	0	1	103	86	0.0
CP008925.1	h6.sal.bam	other	3602266	3602266	0	+	1	0	104	85	1.0
CP008925.1	h6.sal.bam	other	3602267	3602267	0	+	0	1	103	86	0.0
CP008925.1	h6.sal.bam	other	3602268	3602268	0	+	0	1	101	88	0.0
CP008925.1	h6.sal.bam	other	3602269	3602269	0	+	0	1	99	88	0.0
CP008925.1	h6.sal.bam	other	3602270	3602270	0	+	1	0	96	90	1.0
CP008925.1	h6.sal.bam	other	3602271	3602271	0	+	1	1	96	92	1.0
CP008925.1	h6.sal.bam	other	3602272	3602272	0	+	0	1	96	91	0.0
CP008925.1	h6.sal.bam	other	3602273	3602273	0	+	0	4	96	93	0.0
CP008925.1	h6.sal.bam	other	3602274	3602274	0	+	4	2	100	89	4.0
CP008925.1	h6.sal.bam	other	3602275	3602275	0	+	1	2	101	89	1.0
CP008925.1	h6.sal.bam	other	3602276	3602276	0	+	0	0	98	90	0.0
CP008925.1	h6.sal.bam	other	3602277	3602277	0	+	1	0	97	90	1.0
CP008925.1	h6.sal.bam	other	3602278	3602278	0	+	0	5	97	95	0.0
CP008925.1	h6.sal.bam	other	3602279	3602279	0	+	1	0	98	90	1.0
CP008925.1	h6.sal.bam	other	3602280	3602280	0	+	0	1	97	90	0.0
CP008925.1	h6.sal.bam	other	3602281	3602281	0	+	1	1	96	89	1.0
CP008925.1	h6.sal.bam	other	3602282	3602282	0	+	2	0	97	88	2.0
CP008925.1	h6.sal.bam	other	3602283	3602283	0	+	3	0	98	90	3.0
CP008925.1	h6.sal.bam	other	3602284	3602284	0	+	2	0	98	90	2.0
CP008925.1	h6.sal.bam	other	3602285	3602285	0	+	0	1	96	92	0.0
CP008925.1	h6.sal.bam	other	3602286	3602286	0	+	0	0	95	92	0.0
CP008925.1	h6.sal.bam	other	3602287	3602287	0	+	2	0	95	93	2.0
CP008925.1	h6.sal.bam	other	3602288	3602288	0	+	0	1	95	94	0.0
CP008925.1	h6.sal.bam	GTTC	3602289	3602289	3602297	+	1	0	96	96	1.0
CP008925.1	h6.sal.bam	other	3602290	3602290	0	+	2	0	96	98	2.0
CP008925.1	h6.sal.bam	GTTC	3602291	3602291	3602297	+	1	1	97	98	1.0
CP008925.1	h6.sal.bam	other	3602292	3602292	0	+	1	0	98	102	1.0
CP008925.1	h6.sal.bam	other	3602293	3602293	0	+	1	0	96	102	1.0
CP008925.1	h6.sal.bam	other	3602294	3602294	0	+	1	0	97	102	1.0
CP008925.1	h6.sal.bam	other	3602295	3602295	0	+	0	0	94	105	0.0
CP008925.1	h6.sal.bam	other	3602296	3602296	0	+	1	3	95	106	1.0
CP008925.1	h6.sal.bam	other	3602297	3602297	0	+	0	0	93	108	0.0
CP008925.1	h6.sal.bam	other	3602298	3602298	0	+	0	1	92	108	0.0
CP008925.1	h6.sal.bam	other	3602299	3602299	0	+	1	1	91	107	1.0
CP008925.1	h6.sal.bam	other	3602300	3602300	0	+	1	4	86	108	1.0
CP008925.1	h6.sal.bam	other	3602301	3602301	0	+	2	2	86	104	2.0
CP008925.1	h6.sal.bam	other	3602302	3602302	0	+	1	0	86	102	1.0
CP008925.1	h6.sal.bam	other	3602303	3602303	0	+	2	1	87	106	2.0
CP008925.1	h6.sal.bam	other	3602304	3602304	0	+	0	1	84	105	0.0
CP008925.1	h6.sal.bam	other	3602305	3602305	0	+	2	2	86	104	2.0
CP008925.1	h6.sal.bam	GTTC	3602306	3602306	3602297	+	0	1	85	102	0.0
CP008925.1	h6.sal.bam	other	3602307	3602307	0	+	0	2	84	109	0.0
CP008925.1	h6.sal.bam	GTTC	3602308	3602308	3602297	+	0	1	82	106	0.0
CP008925.1	h6.sal.bam	other	3602309	3602309	0	+	2	2	83	106	2.0
CP008925.1	h6.sal.bam	other	3602310	3602310	0	+	1	2	81	104	1.0
CP008925.1	h6.sal.bam	other	3602311	3602311	0	+	1	1	82	102	1.0
CP008925.1	h6.sal.bam	other	3602312	3602312	0	+	1	2	81	101	1.0
CP008925.1	h6.sal.bam	other	3602313	3602313	0	+	0	0	81	99	0.0
CP008925.1	h6.sal.bam	other	3602314	3602314	0	+	1	1	79	104	1.0
CP008925.1	h6.sal.bam	other	3602315	3602315	0	+	0	0	78	104	0.0
CP008925.1	h6.sal.bam	other	3602316	3602316	0	+	0	2	74	107	0.0
CP008925.1	h6.sal.bam	other	3602317	3602317	0	+	1	0	75	108	1.0
CP008925.1	h6.sal.bam	other	3602318	3602318	0	+	1	1	76	108	1.0
CP008925.1	h6.sal.bam	other	3602319	3602319	0	+	1	2	75	107	1.0
CP008925.1	h6.sal.bam	other	3602320	3602320	0	+	0	1	71	106	0.0
CP008925.1	h6.sal.bam	other	3602321	3602321	0	+	3	2	74	108	3.0
CP008925.1	h6.sal.bam	other	3602322	3602322	0	+	1	3	72	109	1.0
CP008925.1	h6.sal.bam	other	3602323	3602323	0	+	0	2	72	108	0.0
CP008925.1	h6.sal.bam	other	3602324	3602324	0	+	1	1	73	106	1.0
CP008925.1	h6.sal.bam	other	3602325	3602325	0	+	2	0	75	105	2.0
CP008925.1	h6.sal.bam	other	3602326	3602326	0	+	0	2	74	110	0.0
CP008925.1	h6.sal.bam	other	3602327	3602327	0	+	1	1	73	108	1.0
CP008925.1	h6.sal.bam	other	3602328	3602328	0	+	1	0	72	110	1.0
CP008925.1	h6.sal.bam	other	3602329	3602329	0	+	1	2	70	110	1.0
CP008925.1	h6.sal.bam	other	3602330	3602330	0	+	3	0	71	110	3.0
CP008925.1	h6.sal.bam	other	3602331	3602331	0	+	0	5	71	110	0.0
CP008925.1	h6.sal.bam	other	3602332	3602332	0	+	0	2	70	105	0.0
CP008925.1	h6.sal.bam	GTTC	3602333	3602333	3602341	+	1	1	68	107	1.0
CP008925.1	h6.sal.bam	other	3602334	3602334	0	+	1	2	67	106	1.0
CP008925.1	h6.sal.bam	GTTC	3602335	3602335	3602341	+	4	1	68	107	4.0
CP008925.1	h6.sal.bam	other	3602336	3602336	0	+	3	1	70	107	3.0
CP008925.1	h6.sal.bam	other	3602337	3602337	0	+	2	3	70	107	2.0
CP008925.1	h6.sal.bam	other	3602338	3602338	0	+	1	1	70	107	1.0
CP008925.1	h6.sal.bam	other	3602339	3602339	0	+	0	2	70	107	0.0
CP008925.1	h6.sal.bam	other	3602340	3602340	0	+	1	0	71	107	1.0
CP008925.1	h6.sal.bam	other	3602341	3602341	0	+	2	2	72	107	2.0
CP008925.1	h6.sal.bam	other	3602342	3602342	0	+	0	2	72	105	0.0
CP008925.1	h6.sal.bam	other	3602343	3602343	0	+	1	2	73	105	1.0
CP008925.1	h6.sal.bam	other	3602344	3602344	0	+	3	2	76	109	3.0
CP008925.1	h6.sal.bam	other	3602345	3602345	0	+	4	2	78	112	4.0
CP008925.1	h6.sal.bam	other	3602346	3602346	0	+	0	0	78	110	0.0
CP008925.1	h6.sal.bam	other	3602347	3602347	0	+	1	2	79	110	1.0
CP008925.1	h6.sal.bam	other	3602348	3602348	0	+	1	1	80	112	1.0
CP008925.1	h6.sal.bam	other	3602349	3602349	0	+	1	1	77	112	1.0
CP008925.1	h6.sal.bam	GTTC	3602350	3602350	3602341	+	1	3	77	111	1.0
CP008925.1	h6.sal.bam	other	3602351	3602351	0	+	2	0	78	111	2.0
CP008925.1	h6.sal.bam	GTTC	3602352	3602352	3602341	+	1	4	79	111	1.0
CP008925.1	h6.sal.bam	other	3602353	3602353	0	+	2	0	81	108	2.0
CP008925.1	h6.sal.bam	other	3602354	3602354	0	+	1	0	81	108	1.0
CP008925.1	h6.sal.bam	other	3602355	3602355	0	+	1	0	82	108	1.0
CP008925.1	h6.sal.bam	other	3602356	3602356	0	+	0	0	81	109	0.0
CP008925.1	h6.sal.bam	other	3602357	3602357	0	+	0	2	76	109	0.0
CP008925.1	h6.sal.bam	other	3602358	3602358	0	+	3	1	77	109	3.0
CP008925.1	h6.sal.bam	other	3602359	3602359	0	+	1	1	78	108	1.0
CP008925.1	h6.sal.bam	other	3602360	3602360	0	+	4	1	82	108	4.0
CP008925.1	h6.sal.bam	other	3602361	3602361	0	+	0	1	82	107	0.0
CP008925.1	h6.sal.bam	other	3602362	3602362	0	+	2	1	82	106	2.0
CP008925.1	h6.sal.bam	other	3602363	3602363	0	+	0	3	80	107	0.0
CP008925.1	h6.sal.bam	other	3602364	3602364	0	+	0	2	80	104	0.0
CP008925.1	h6.sal.bam	other	3602365	3602365	0	+	0	5	80	102	0.0
CP008925.1	h6.sal.bam	other	3602366	3602366	0	+	1	0	80	103	1.0
CP008925.1	h6.sal.bam	other	3602367	3602367	0	+	3	0	82	103	3.0
CP008925.1	h6.sal.bam	other	3602368	3602368	0	+	0	1	81	103	0.0
CP008925.1	h6.sal.bam	GTTC	3602369	3602369	3602377	+	2	2	82	104	2.0
CP008925.1	h6.sal.bam	other	3602370	3602370	0	+	2	1	83	104	2.0
CP008925.1	h6.sal.bam	GTTC	3602371	3602371	3602377	+	2	6	85	104	2.0
CP008925.1	h6.sal.bam	other	3602372	3602372	0	+	1	0	86	98	1.0
CP008925.1	h6.sal.bam	other	3602373	3602373	0	+	3	1	89	98	3.0
CP008925.1	h6.sal.bam	other	3602374	3602374	0	+	1	1	89	97	1.0
CP008925.1	h6.sal.bam	other	3602375	3602375	0	+	1	0	87	98	1.0
CP008925.1	h6.sal.bam	other	3602376	3602376	0	+	0	4	87	98	0.0
CP008925.1	h6.sal.bam	other	3602377	3602377	0	+	2	0	88	98	2.0
CP008925.1	h6.sal.bam	other	3602378	3602378	0	+	0	0	86	98	0.0
CP008925.1	h6.sal.bam	other	3602379	3602379	0	+	1	1	87	98	1.0
CP008925.1	h6.sal.bam	other	3602380	3602380	0	+	1	4	86	100	1.0
CP008925.1	h6.sal.bam	other	3602381	3602381	0	+	1	2	87	100	1.0
CP008925.1	h6.sal.bam	other	3602382	3602382	0	+	1	0	88	98	1.0
CP008925.1	h6.sal.bam	other	3602383	3602383	0	+	1	0	89	98	1.0
CP008925.1	h6.sal.bam	other	3602384	3602384	0	+	1	1	88	104	1.0
CP008925.1	h6.sal.bam	other	3602385	3602385	0	+	0	0	86	103	0.0
CP008925.1	h6.sal.bam	GTTC	3602386	3602386	3602377	+	0	0	86	104	0.0
CP008925.1	h6.sal.bam	other	3602387	3602387	0	+	1	3	86	106	1.0
CP008925.1	h6.sal.bam	GTTC	3602388	3602388	3602377	+	1	2	85	104	1.0
CP008925.1	h6.sal.bam	other	3602389	3602389	0	+	0	2	85	102	0.0
CP008925.1	h6.sal.bam	other	3602390	3602390	0	+	2	2	87	105	2.0
CP008925.1	h6.sal.bam	other	3602391	3602391	0	+	1	2	88	103	1.0
CP008925.1	h6.sal.bam	other	3602392	3602392	0	+	2	0	89	101	2.0
CP008925.1	h6.sal.bam	other	3602393	3602393	0	+	6	1	93	101	6.0
CP008925.1	h6.sal.bam	other	3602394	3602394	0	+	0	2	93	100	0.0
CP008925.1	h6.sal.bam	other	3602395	3602395	0	+	0	1	93	102	0.0
CP008925.1	h6.sal.bam	other	3602396	3602396	0	+	1	3	90	102	1.0
CP008925.1	h6.sal.bam	other	3602397	3602397	0	+	1	2	91	99	1.0
CP008925.1	h6.sal.bam	other	3602398	3602398	0	+	1	3	91	99	1.0
CP008925.1	h6.sal.bam	other	3602399	3602399	0	+	2	2	93	97	2.0
CP008925.1	h6.sal.bam	other	3602400	3602400	0	+	1	0	93	95	1.0
CP008925.1	h6.sal.bam	other	3602401	3602401	0	+	1	0	94	96	1.0
CP008925.1	h6.sal.bam	other	3602402	3602402	0	+	1	3	93	97	1.0
CP008925.1	h6.sal.bam	other	3602403	3602403	0	+	0	0	92	94	0.0
CP008925.1	h6.sal.bam	other	3602404	3602404	0	+	1	2	89	94	1.0
CP008925.1	h6.sal.bam	other	3602405	3602405	0	+	1	0	90	93	1.0
CP008925.1	h6.sal.bam	other	3602406	3602406	0	+	0	2	90	93	0.0
CP008925.1	h6.sal.bam	other	3602407	3602407	0	+	1	2	91	91	1.0
CP008925.1	h6.sal.bam	other	3602408	3602408	0	+	1	4	91	91	1.0
CP008925.1	h6.sal.bam	other	3602409	3602409	0	+	2	0	88	87	2.0
CP008925.1	h6.sal.bam	other	3602410	3602410	0	+	1	0	89	87	1.0
CP008925.1	h6.sal.bam	other	3602411	3602411	0	+	0	1	86	87	0.0
CP008925.1	h6.sal.bam	other	3602412	3602412	0	+	0	3	85	88	0.0
CP008925.1	h6.sal.bam	other	3602413	3602413	0	+	3	1	87	86	3.0
CP008925.1	h6.sal.bam	other	3602414	3602414	0	+	1	2	88	85	1.0
CP008925.1	h6.sal.bam	other	3602415	3602415	0	+	2	0	89	83	2.0
CP008925.1	h6.sal.bam	other	3602416	3602416	0	+	1	2	88	85	1.0
CP008925.1	h6.sal.bam	other	3602417	3602417	0	+	0	2	87	84	0.0
CP008925.1	h6.sal.bam	other	3602418	3602418	0	+	0	4	87	84	0.0
CP008925.1	h6.sal.bam	other	3602419	3602419	0	+	1	5	79	80	1.0
CP008925.1	h6.sal.bam	other	3602420	3602420	0	+	3	0	82	75	3.0
CP008925.1	h6.sal.bam	other	3602421	3602421	0	+	0	0	82	76	0.0
CP008925.1	h6.sal.bam	other	3602422	3602422	0	+	1	4	83	76	1.0
CP008925.1	h6.sal.bam	other	3602423	3602423	0	+	0	1	83	75	0.0
CP008925.1	h6.sal.bam	other	3602424	3602424	0	+	0	0	82	74	0.0
CP008925.1	h6.sal.bam	other	3602425	3602425	0	+	0	3	81	76	0.0
CP008925.1	h6.sal.bam	other	3602426	3602426	0	+	2	0	81	74	2.0
CP008925.1	h6.sal.bam	other	3602427	3602427	0	+	0	1	79	74	0.0
CP008925.1	h6.sal.bam	other	3602428	3602428	0	+	6	0	83	76	6.0
CP008925.1	h6.sal.bam	other	3602429	3602429	0	+	1	1	84	76	1.0
CP008925.1	h6.sal.bam	other	3602430	3602430	0	+	0	0	83	77	0.0
CP008925.1	h6.sal.bam	other	3602431	3602431	0	+	0	0	83	79	0.0
CP008925.1	h6.sal.bam	other	3602432	3602432	0	+	1	2	80	80	1.0
CP008925.1	h6.sal.bam	other	3602433	3602433	0	+	1	0	81	80	1.0
CP008925.1	h6.sal.bam	other	3602434	3602434	0	+	0	1	81	81	0.0
CP008925.1	h6.sal.bam	other	3602435	3602435	0	+	3	0	80	81	3.0
CP008925.1	h6.sal.bam	other	3602436	3602436	0	+	0	1	80	81	0.0
CP008925.1	h6.sal.bam	other	3602437	3602437	0	+	0	1	78	82	0.0
CP008925.1	h6.sal.bam	other	3602438	3602438	0	+	0	1	78	81	0.0
CP008925.1	h6.sal.bam	other	3602439	3602439	0	+	2	1	80	81	2.0
CP008925.1	h6.sal.bam	GAAC	3602440	3602440	3602448	+	2	4	82	80	2.0
CP008925.1	h6.sal.bam	other	3602441	3602441	0	+	1	1	81	78	1.0
CP008925.1	h6.sal.bam	GAAC	3602442	3602442	3602448	+	4	1	82	80	4.0
CP008925.1	h6.sal.bam	other	3602443	3602443	0	+	2	0	84	79	2.0
CP008925.1	h6.sal.bam	other	3602444	3602444	0	+	3	2	82	80	3.0
CP008925.1	h6.sal.bam	other	3602445	3602445	0	+	2	1	83	81	2.0
CP008925.1	h6.sal.bam	other	3602446	3602446	0	+	1	0	84	81	1.0
CP008925.1	h6.sal.bam	other	3602447	3602447	0	+	3	0	86	84	3.0
CP008925.1	h6.sal.bam	other	3602448	3602448	0	+	0	2	83	85	0.0
CP008925.1	h6.sal.bam	other	3602449	3602449	0	+	1	0	82	83	1.0
CP008925.1	h6.sal.bam	other	3602450	3602450	0	+	1	2	83	83	1.0
CP008925.1	h6.sal.bam	other	3602451	3602451	0	+	1	2	84	83	1.0
CP008925.1	h6.sal.bam	other	3602452	3602452	0	+	1	0	83	83	1.0
CP008925.1	h6.sal.bam	other	3602453	3602453	0	+	4	1	86	84	4.0
CP008925.1	h6.sal.bam	other	3602454	3602454	0	+	0	2	86	83	0.0
CP008925.1	h6.sal.bam	other	3602455	3602455	0	+	2	4	88	83	2.0
CP008925.1	h6.sal.bam	other	3602456	3602456	0	+	2	0	88	79	2.0
CP008925.1	h6.sal.bam	GAAC	3602457	3602457	3602448	+	2	6	90	79	2.0
CP008925.1	h6.sal.bam	other	3602458	3602458	0	+	2	0	91	74	2.0
CP008925.1	h6.sal.bam	GAAC	3602459	3602459	3602448	+	8	1	98	77	8.0
CP008925.1	h6.sal.bam	other	3602460	3602460	0	+	2	2	100	76	2.0
CP008925.1	h6.sal.bam	other	3602461	3602461	0	+	1	0	100	76	1.0
CP008925.1	h6.sal.bam	other	3602462	3602462	0	+	1	2	101	76	1.0
CP008925.1	h6.sal.bam	other	3602463	3602463	0	+	3	3	103	75	3.0
CP008925.1	h6.sal.bam	other	3602464	3602464	0	+	0	1	103	73	0.0
CP008925.1	h6.sal.bam	other	3602465	3602465	0	+	0	0	101	76	0.0
CP008925.1	h6.sal.bam	other	3602466	3602466	0	+	1	0	99	80	1.0
CP008925.1	h6.sal.bam	other	3602467	3602467	0	+	2	0	95	81	2.0
CP008925.1	h6.sal.bam	other	3602468	3602468	0	+	1	2	96	81	1.0
CP008925.1	h6.sal.bam	other	3602469	3602469	0	+	1	2	97	83	1.0
CP008925.1	h6.sal.bam	other	3602470	3602470	0	+	0	1	97	81	0.0
CP008925.1	h6.sal.bam	other	3602471	3602471	0	+	0	0	96	80	0.0
CP008925.1	h6.sal.bam	other	3602472	3602472	0	+	0	2	95	84	0.0
CP008925.1	h6.sal.bam	other	3602473	3602473	0	+	0	1	94	83	0.0
CP008925.1	h6.sal.bam	other	3602474	3602474	0	+	0	0	91	83	0.0
CP008925.1	h6.sal.bam	other	3602475	3602475	0	+	0	1	90	83	0.0
CP008925.1	h6.sal.bam	other	3602476	3602476	0	+	0	1	89	83	0.0
CP008925.1	h6.sal.bam	other	3602477	3602477	0	+	0	0	88	84	0.0
CP008925.1	h6.sal.bam	other	3602478	3602478	0	+	0	0	88	84	0.0
CP008925.1	h6.sal.bam	other	3602479	3602479	0	+	2	1	89	87	2.0
CP008925.1	h6.sal.bam	other	3602480	3602480	0	+	1	0	90	88	1.0
CP008925.1	h6.sal.bam	other	3602481	3602481	0	+	1	1	90	89	1.0
CP008925.1	h6.sal.bam	other	3602482	3602482	0	+	0	1	90	91	0.0
CP008925.1	h6.sal.bam	other	3602483	3602483	0	+	0	0	89	96	0.0
CP008925.1	h6.sal.bam	other	3602484	3602484	0	+	0	0	87	99	0.0
CP008925.1	h6.sal.bam	other	3602485	3602485	0	+	4	1	90	100	4.0
CP008925.1	h6.sal.bam	other	3602486	3602486	0	+	0	3	89	100	0.0
CP008925.1	h6.sal.bam	other	3602487	3602487	0	+	0	0	89	99	0.0
CP008925.1	h6.sal.bam	other	3602488	3602488	0	+	0	1	86	102	0.0
CP008925.1	h6.sal.bam	other	3602489	3602489	0	+	2	1	88	102	2.0
CP008925.1	h6.sal.bam	other	3602490	3602490	0	+	1	0	86	105	1.0
CP008925.1	h6.sal.bam	other	3602491	3602491	0	+	0	1	86	105	0.0
CP008925.1	h6.sal.bam	other	3602492	3602492	0	+	0	2	86	106	0.0
CP008925.1	h6.sal.bam	other	3602493	3602493	0	+	1	0	87	107	1.0
CP008925.1	h6.sal.bam	other	3602494	3602494	0	+	2	0	85	108	2.0
CP008925.1	h6.sal.bam	other	3602495	3602495	0	+	1	1	85	108	1.0
CP008925.1	h6.sal.bam	other	3602496	3602496	0	+	1	0	86	107	1.0
CP008925.1	h6.sal.bam	other	3602497	3602497	0	+	1	3	87	107	1.0
CP008925.1	h6.sal.bam	other	3602498	3602498	0	+	0	2	86	104	0.0
CP008925.1	h6.sal.bam	other	3602499	3602499	0	+	1	1	87	102	1.0
CP008925.1	h6.sal.bam	other	3602500	3602500	0	+	3	2	90	103	3.0
CP008925.1	h6.sal.bam	other	3602501	3602501	0	+	1	2	89	101	1.0
CP008925.1	h6.sal.bam	other	3602502	3602502	0	+	1	0	90	99	1.0
CP008925.1	h6.sal.bam	other	3602503	3602503	0	+	3	0	86	101	3.0
CP008925.1	h6.sal.bam	other	3602504	3602504	0	+	1	1	87	105	1.0
CP008925.1	h6.sal.bam	other	3602505	3602505	0	+	2	2	89	105	2.0
CP008925.1	h6.sal.bam	other	3602506	3602506	0	+	1	1	90	103	1.0
CP008925.1	h6.sal.bam	other	3602507	3602507	0	+	0	2	90	102	0.0
CP008925.1	h6.sal.bam	other	3602508	3602508	0	+	1	2	90	101	1.0
CP008925.1	h6.sal.bam	other	3602509	3602509	0	+	2	1	92	101	2.0
CP008925.1	h6.sal.bam	other	3602510	3602510	0	+	2	2	91	100	2.0
CP008925.1	h6.sal.bam	other	3602511	3602511	0	+	0	0	91	99	0.0
CP008925.1	h6.sal.bam	other	3602512	3602512	0	+	1	0	92	99	1.0
CP008925.1	h6.sal.bam	other	3602513	3602513	0	+	1	0	93	99	1.0
CP008925.1	h6.sal.bam	other	3602514	3602514	0	+	0	2	91	99	0.0
CP008925.1	h6.sal.bam	other	3602515	3602515	0	+	2	1	90	97	2.0
CP008925.1	h6.sal.bam	other	3602516	3602516	0	+	0	3	90	96	0.0
CP008925.1	h6.sal.bam	other	3602517	3602517	0	+	1	1	87	94	1.0
CP008925.1	h6.sal.bam	other	3602518	3602518	0	+	0	2	82	95	0.0
CP008925.1	h6.sal.bam	other	3602519	3602519	0	+	0	2	82	93	0.0
CP008925.1	h6.sal.bam	other	3602520	3602520	0	+	1	0	80	92	1.0
CP008925.1	h6.sal.bam	other	3602521	3602521	0	+	0	2	80	93	0.0
CP008925.1	h6.sal.bam	other	3602522	3602522	0	+	1	1	77	92	1.0
CP008925.1	h6.sal.bam	other	3602523	3602523	0	+	1	0	78	93	1.0
CP008925.1	h6.sal.bam	other	3602524	3602524	0	+	2	1	80	94	2.0
CP008925.1	h6.sal.bam	other	3602525	3602525	0	+	0	1	79	94	0.0
CP008925.1	h6.sal.bam	other	3602526	3602526	0	+	0	2	78	94	0.0
CP008925.1	h6.sal.bam	other	3602527	3602527	0	+	0	2	77	92	0.0
CP008925.1	h6.sal.bam	other	3602528	3602528	0	+	3	1	76	90	3.0
CP008925.1	h6.sal.bam	other	3602529	3602529	0	+	1	0	75	90	1.0
CP008925.1	h6.sal.bam	other	3602530	3602530	0	+	0	0	75	90	0.0
CP008925.1	h6.sal.bam	other	3602531	3602531	0	+	0	0	73	92	0.0
CP008925.1	h6.sal.bam	other	3602532	3602532	0	+	3	1	74	95	3.0
CP008925.1	h6.sal.bam	other	3602533	3602533	0	+	0	2	72	95	0.0
CP008925.1	h6.sal.bam	other	3602534	3602534	0	+	1	1	63	93	1.0
CP008925.1	h6.sal.bam	other	3602535	3602535	0	+	0	1	62	94	0.0
CP008925.1	h6.sal.bam	other	3602536	3602536	0	+	0	0	62	95	0.0
CP008925.1	h6.sal.bam	other	3602537	3602537	0	+	1	1	62	95	1.0
CP008925.1	h6.sal.bam	other	3602538	3602538	0	+	2	2	61	95	2.0
CP008925.1	h6.sal.bam	other	3602539	3602539	0	+	0	3	61	93	0.0
CP008925.1	h6.sal.bam	other	3602540	3602540	0	+	0	4	61	92	0.0
CP008925.1	h6.sal.bam	other	3602541	3602541	0	+	1	1	61	88	1.0
CP008925.1	h6.sal.bam	other	3602542	3602542	0	+	1	0	58	88	1.0
CP008925.1	h6.sal.bam	other	3602543	3602543	0	+	1	5	58	91	1.0
CP008925.1	h6.sal.bam	other	3602544	3602544	0	+	0	2	58	87	0.0
CP008925.1	h6.sal.bam	other	3602545	3602545	0	+	1	2	59	85	1.0
CP008925.1	h6.sal.bam	other	3602546	3602546	0	+	1	0	60	83	1.0
CP008925.1	h6.sal.bam	other	3602547	3602547	0	+	1	2	60	84	1.0
CP008925.1	h6.sal.bam	other	3602548	3602548	0	+	0	0	61	83	0.0
CP008925.1	h6.sal.bam	other	3602549	3602549	0	+	0	0	61	84	0.0
CP008925.1	h6.sal.bam	other	3602550	3602550	0	+	1	1	62	84	1.0
CP008925.1	h6.sal.bam	other	3602551	3602551	0	+	0	2	62	83	0.0
CP008925.1	h6.sal.bam	other	3602552	3602552	0	+	0	3	62	81	0.0
CP008925.1	h6.sal.bam	other	3602553	3602553	0	+	0	1	62	78	0.0
CP008925.1	h6.sal.bam	other	3602554	3602554	0	+	3	1	63	80	3.0
CP008925.1	h6.sal.bam	other	3602555	3602555	0	+	0	1	61	79	0.0
CP008925.1	h6.sal.bam	other	3602556	3602556	0	+	0	3	61	78	0.0
CP008925.1	h6.sal.bam	other	3602557	3602557	0	+	0	7	61	75	0.0
CP008925.1	h6.sal.bam	other	3602558	3602558	0	+	2	3	62	69	2.0
CP008925.1	h6.sal.bam	other	3602559	3602559	0	+	0	2	62	67	0.0
CP008925.1	h6.sal.bam	other	3602560	3602560	0	+	2	2	62	66	2.0
CP008925.1	h6.sal.bam	other	3602561	3602561	0	+	6	1	68	65	6.0
CP008925.1	h6.sal.bam	other	3602562	3602562	0	+	0	2	68	64	0.0
CP008925.1	h6.sal.bam	other	3602563	3602563	0	+	5	3	71	66	5.0
CP008925.1	h6.sal.bam	other	3602564	3602564	0	+	4	3	75	64	4.0
CP008925.1	h6.sal.bam	other	3602565	3602565	0	+	4	0	78	64	4.0
CP008925.1	h6.sal.bam	other	3602566	3602566	0	+	3	1	80	65	3.0
CP008925.1	h6.sal.bam	other	3602567	3602567	0	+	3	2	83	64	3.0
CP008925.1	h6.sal.bam	other	3602568	3602568	0	+	0	1	83	64	0.0
CP008925.1	h6.sal.bam	other	3602569	3602569	0	+	2	0	83	66	2.0
CP008925.1	h6.sal.bam	other	3602570	3602570	0	+	1	0	82	67	1.0
CP008925.1	h6.sal.bam	other	3602571	3602571	0	+	1	0	82	67	1.0
CP008925.1	h6.sal.bam	other	3602572	3602572	0	+	0	1	82	68	0.0
CP008925.1	h6.sal.bam	other	3602573	3602573	0	+	0	0	81	67	0.0
CP008925.1	h6.sal.bam	other	3602574	3602574	0	+	0	1	78	69	0.0
CP008925.1	h6.sal.bam	other	3602575	3602575	0	+	2	1	79	75	2.0
CP008925.1	h6.sal.bam	other	3602576	3602576	0	+	0	1	79	74	0.0
CP008925.1	h6.sal.bam	other	3602577	3602577	0	+	0	0	78	77	0.0
CP008925.1	h6.sal.bam	other	3602578	3602578	0	+	0	3	75	82	0.0
CP008925.1	h6.sal.bam	other	3602579	3602579	0	+	0	1	71	81	0.0
CP008925.1	h6.sal.bam	other	3602580	3602580	0	+	0	0	71	81	0.0
CP008925.1	h6.sal.bam	other	3602581	3602581	0	+	0	1	71	83	0.0
CP008925.1	h6.sal.bam	other	3602582	3602582	0	+	1	1	72	82	1.0
CP008925.1	h6.sal.bam	other	3602583	3602583	0	+	1	1	72	81	1.0
CP008925.1	h6.sal.bam	other	3602584	3602584	0	+	2	0	70	83	2.0
CP008925.1	h6.sal.bam	other	3602585	3602585	0	+	1	1	71	85	1.0
CP008925.1	h6.sal.bam	other	3602586	3602586	0	+	3	1	74	84	3.0
CP008925.1	h6.sal.bam	other	3602587	3602587	0	+	0	0	73	85	0.0
CP008925.1	h6.sal.bam	other	3602588	3602588	0	+	1	0	73	86	1.0
CP008925.1	h6.sal.bam	other	3602589	3602589	0	+	2	0	75	86	2.0
CP008925.1	h6.sal.bam	other	3602590	3602590	0	+	3	0	76	87	3.0
CP008925.1	h6.sal.bam	other	3602591	3602591	0	+	2	1	77	88	2.0
CP008925.1	h6.sal.bam	other	3602592	3602592	0	+	2	1	79	90	2.0
CP008925.1	h6.sal.bam	other	3602593	3602593	0	+	0	1	79	92	0.0
CP008925.1	h6.sal.bam	other	3602594	3602594	0	+	2	0	81	91	2.0
CP008925.1	h6.sal.bam	other	3602595	3602595	0	+	1	1	81	93	1.0
CP008925.1	h6.sal.bam	other	3602596	3602596	0	+	0	3	81	92	0.0
CP008925.1	h6.sal.bam	other	3602597	3602597	0	+	0	0	77	91	0.0
CP008925.1	h6.sal.bam	other	3602598	3602598	0	+	1	2	78	91	1.0
CP008925.1	h6.sal.bam	other	3602599	3602599	0	+	0	1	78	90	0.0
CP008925.1	h6.sal.bam	other	3602600	3602600	0	+	1	2	79	89	1.0
CP008925.1	h6.sal.bam	other	3602601	3602601	0	+	3	0	82	89	3.0
CP008925.1	h6.sal.bam	other	3602602	3602602	0	+	3	1	84	89	3.0
CP008925.1	h6.sal.bam	other	3602603	3602603	0	+	4	0	86	88	4.0
CP008925.1	h6.sal.bam	other	3602604	3602604	0	+	0	1	85	88	0.0
CP008925.1	h6.sal.bam	other	3602605	3602605	0	+	4	3	89	93	4.0
CP008925.1	h6.sal.bam	other	3602606	3602606	0	+	0	0	89	91	0.0
CP008925.1	h6.sal.bam	other	3602607	3602607	0	+	0	1	86	94	0.0
CP008925.1	h6.sal.bam	other	3602608	3602608	0	+	2	0	88	93	2.0
CP008925.1	h6.sal.bam	other	3602609	3602609	0	+	2	2	89	95	2.0
CP008925.1	h6.sal.bam	other	3602610	3602610	0	+	2	2	91	95	2.0
CP008925.1	h6.sal.bam	other	3602611	3602611	0	+	2	0	93	94	2.0
CP008925.1	h6.sal.bam	other	3602612	3602612	0	+	1	1	93	94	1.0
CP008925.1	h6.sal.bam	other	3602613	3602613	0	+	3	2	94	93	3.0
CP008925.1	h6.sal.bam	other	3602614	3602614	0	+	3	0	97	91	3.0
CP008925.1	h6.sal.bam	other	3602615	3602615	0	+	4	1	101	95	4.0
CP008925.1	h6.sal.bam	other	3602616	3602616	0	+	2	2	102	94	2.0
CP008925.1	h6.sal.bam	other	3602617	3602617	0	+	1	3	102	93	1.0
CP008925.1	h6.sal.bam	other	3602618	3602618	0	+	5	1	106	92	5.0
CP008925.1	h6.sal.bam	other	3602619	3602619	0	+	2	0	107	91	2.0
CP008925.1	h6.sal.bam	other	3602620	3602620	0	+	1	0	107	91	1.0
CP008925.1	h6.sal.bam	other	3602621	3602621	0	+	3	1	110	92	3.0
CP008925.1	h6.sal.bam	other	3602622	3602622	0	+	0	0	109	93	0.0
CP008925.1	h6.sal.bam	other	3602623	3602623	0	+	1	1	110	96	1.0
CP008925.1	h6.sal.bam	other	3602624	3602624	0	+	2	0	111	96	2.0
CP008925.1	h6.sal.bam	other	3602625	3602625	0	+	1	0	112	97	1.0
CP008925.1	h6.sal.bam	other	3602626	3602626	0	+	1	0	113	97	1.0
CP008925.1	h6.sal.bam	other	3602627	3602627	0	+	4	1	116	99	4.0
CP008925.1	h6.sal.bam	other	3602628	3602628	0	+	0	2	116	98	0.0
CP008925.1	h6.sal.bam	other	3602629	3602629	0	+	1	0	114	97	1.0
CP008925.1	h6.sal.bam	other	3602630	3602630	0	+	0	0	114	98	0.0
CP008925.1	h6.sal.bam	other	3602631	3602631	0	+	2	0	115	99	2.0
CP008925.1	h6.sal.bam	other	3602632	3602632	0	+	0	1	115	99	0.0
CP008925.1	h6.sal.bam	other	3602633	3602633	0	+	2	0	115	98	2.0
CP008925.1	h6.sal.bam	other	3602634	3602634	0	+	3	1	118	98	3.0
CP008925.1	h6.sal.bam	other	3602635	3602635	0	+	1	1	117	99	1.0
CP008925.1	h6.sal.bam	other	3602636	3602636	0	+	0	3	110	99	0.0
CP008925.1	h6.sal.bam	other	3602637	3602637	0	+	1	2	110	96	1.0
CP008925.1	h6.sal.bam	other	3602638	3602638	0	+	1	0	106	98	1.0
CP008925.1	h6.sal.bam	other	3602639	3602639	0	+	2	3	105	98	2.0
CP008925.1	h6.sal.bam	other	3602640	3602640	0	+	1	0	102	95	1.0
CP008925.1	h6.sal.bam	other	3602641	3602641	0	+	1	1	101	95	1.0
CP008925.1	h6.sal.bam	other	3602642	3602642	0	+	2	1	101	98	2.0
CP008925.1	h6.sal.bam	other	3602643	3602643	0	+	3	3	104	98	3.0
CP008925.1	h6.sal.bam	other	3602644	3602644	0	+	0	1	102	95	0.0
CP008925.1	h6.sal.bam	other	3602645	3602645	0	+	0	0	102	95	0.0
CP008925.1	h6.sal.bam	other	3602646	3602646	0	+	2	1	103	96	2.0
CP008925.1	h6.sal.bam	other	3602647	3602647	0	+	1	0	104	95	1.0
CP008925.1	h6.sal.bam	other	3602648	3602648	0	+	0	3	104	98	0.0
CP008925.1	h6.sal.bam	GTTC	3602649	3602649	3602657	+	1	7	103	95	1.0
CP008925.1	h6.sal.bam	other	3602650	3602650	0	+	0	3	103	88	0.0
CP008925.1	h6.sal.bam	GTTC	3602651	3602651	3602657	+	13	3	116	86	13.0
CP008925.1	h6.sal.bam	other	3602652	3602652	0	+	1	3	117	83	1.0
CP008925.1	h6.sal.bam	other	3602653	3602653	0	+	0	1	116	80	0.0
CP008925.1	h6.sal.bam	other	3602654	3602654	0	+	1	1	116	81	1.0
CP008925.1	h6.sal.bam	other	3602655	3602655	0	+	1	2	117	82	1.0
CP008925.1	h6.sal.bam	other	3602656	3602656	0	+	1	0	118	83	1.0
CP008925.1	h6.sal.bam	other	3602657	3602657	0	+	2	2	119	83	2.0
CP008925.1	h6.sal.bam	other	3602658	3602658	0	+	1	1	119	81	1.0
CP008925.1	h6.sal.bam	other	3602659	3602659	0	+	4	2	121	81	4.0
CP008925.1	h6.sal.bam	other	3602660	3602660	0	+	1	0	121	80	1.0
CP008925.1	h6.sal.bam	other	3602661	3602661	0	+	1	2	119	80	1.0
CP008925.1	h6.sal.bam	other	3602662	3602662	0	+	2	1	121	78	2.0
CP008925.1	h6.sal.bam	other	3602663	3602663	0	+	1	0	121	77	1.0
CP008925.1	h6.sal.bam	other	3602664	3602664	0	+	2	1	117	78	2.0
CP008925.1	h6.sal.bam	other	3602665	3602665	0	+	2	1	119	77	2.0
CP008925.1	h6.sal.bam	GTTC	3602666	3602666	3602657	+	0	3	119	77	0.0
CP008925.1	h6.sal.bam	other	3602667	3602667	0	+	2	3	119	74	2.0
CP008925.1	h6.sal.bam	GTTC	3602668	3602668	3602657	+	5	2	124	71	5.0
CP008925.1	h6.sal.bam	other	3602669	3602669	0	+	6	0	127	75	6.0
CP008925.1	h6.sal.bam	other	3602670	3602670	0	+	0	0	127	75	0.0
CP008925.1	h6.sal.bam	other	3602671	3602671	0	+	1	2	128	77	1.0
CP008925.1	h6.sal.bam	other	3602672	3602672	0	+	1	0	129	75	1.0
CP008925.1	h6.sal.bam	other	3602673	3602673	0	+	1	1	129	75	1.0
CP008925.1	h6.sal.bam	other	3602674	3602674	0	+	1	0	130	74	1.0
CP008925.1	h6.sal.bam	other	3602675	3602675	0	+	0	2	129	77	0.0
CP008925.1	h6.sal.bam	other	3602676	3602676	0	+	2	0	128	79	2.0
CP008925.1	h6.sal.bam	other	3602677	3602677	0	+	2	3	126	80	2.0
CP008925.1	h6.sal.bam	other	3602678	3602678	0	+	0	0	122	77	0.0
CP008925.1	h6.sal.bam	other	3602679	3602679	0	+	0	3	119	79	0.0
CP008925.1	h6.sal.bam	other	3602680	3602680	0	+	1	1	120	76	1.0
CP008925.1	h6.sal.bam	other	3602681	3602681	0	+	0	3	120	77	0.0
CP008925.1	h6.sal.bam	other	3602682	3602682	0	+	1	2	119	74	1.0
CP008925.1	h6.sal.bam	other	3602683	3602683	0	+	0	1	119	72	0.0
CP008925.1	h6.sal.bam	other	3602684	3602684	0	+	1	1	118	73	1.0
CP008925.1	h6.sal.bam	other	3602685	3602685	0	+	1	1	117	72	1.0
CP008925.1	h6.sal.bam	other	3602686	3602686	0	+	0	0	115	72	0.0
CP008925.1	h6.sal.bam	other	3602687	3602687	0	+	1	0	115	76	1.0
CP008925.1	h6.sal.bam	other	3602688	3602688	0	+	0	0	109	77	0.0
CP008925.1	h6.sal.bam	other	3602689	3602689	0	+	1	4	110	77	1.0
CP008925.1	h6.sal.bam	other	3602690	3602690	0	+	1	1	107	76	1.0
CP008925.1	h6.sal.bam	other	3602691	3602691	0	+	1	0	106	75	1.0
CP008925.1	h6.sal.bam	other	3602692	3602692	0	+	2	2	107	78	2.0
CP008925.1	h6.sal.bam	other	3602693	3602693	0	+	0	0	103	76	0.0
CP008925.1	h6.sal.bam	other	3602694	3602694	0	+	0	1	101	77	0.0
CP008925.1	h6.sal.bam	other	3602695	3602695	0	+	1	2	100	77	1.0
CP008925.1	h6.sal.bam	other	3602696	3602696	0	+	1	0	99	76	1.0
CP008925.1	h6.sal.bam	other	3602697	3602697	0	+	0	3	99	76	0.0
CP008925.1	h6.sal.bam	other	3602698	3602698	0	+	0	1	95	76	0.0
CP008925.1	h6.sal.bam	other	3602699	3602699	0	+	2	2	97	78	2.0
CP008925.1	h6.sal.bam	other	3602700	3602700	0	+	1	0	98	76	1.0
CP008925.1	h6.sal.bam	other	3602701	3602701	0	+	2	1	98	82	2.0
CP008925.1	h6.sal.bam	other	3602702	3602702	0	+	2	1	96	84	2.0
CP008925.1	h6.sal.bam	other	3602703	3602703	0	+	0	0	96	83	0.0
CP008925.1	h6.sal.bam	other	3602704	3602704	0	+	1	1	96	86	1.0
CP008925.1	h6.sal.bam	other	3602705	3602705	0	+	1	1	97	87	1.0
CP008925.1	h6.sal.bam	other	3602706	3602706	0	+	1	0	95	87	1.0
CP008925.1	h6.sal.bam	other	3602707	3602707	0	+	0	2	92	88	0.0
CP008925.1	h6.sal.bam	other	3602708	3602708	0	+	0	0	91	88	0.0
CP008925.1	h6.sal.bam	other	3602709	3602709	0	+	0	1	91	89	0.0
CP008925.1	h6.sal.bam	other	3602710	3602710	0	+	1	0	91	88	1.0
CP008925.1	h6.sal.bam	other	3602711	3602711	0	+	2	3	93	88	2.0
CP008925.1	h6.sal.bam	other	3602712	3602712	0	+	3	1	94	86	3.0
CP008925.1	h6.sal.bam	other	3602713	3602713	0	+	1	0	95	85	1.0
CP008925.1	h6.sal.bam	other	3602714	3602714	0	+	1	2	95	88	1.0
CP008925.1	h6.sal.bam	other	3602715	3602715	0	+	0	1	93	86	0.0
CP008925.1	h6.sal.bam	other	3602716	3602716	0	+	2	1	90	89	2.0
CP008925.1	h6.sal.bam	other	3602717	3602717	0	+	1	1	91	89	1.0
CP008925.1	h6.sal.bam	other	3602718	3602718	0	+	1	0	92	89	1.0
CP008925.1	h6.sal.bam	other	3602719	3602719	0	+	0	1	92	90	0.0
CP008925.1	h6.sal.bam	other	3602720	3602720	0	+	2	1	92	90	2.0
CP008925.1	h6.sal.bam	other	3602721	3602721	0	+	0	0	91	90	0.0
CP008925.1	h6.sal.bam	other	3602722	3602722	0	+	0	3	91	91	0.0
CP008925.1	h6.sal.bam	other	3602723	3602723	0	+	0	0	91	89	0.0
CP008925.1	h6.sal.bam	other	3602724	3602724	0	+	0	0	90	93	0.0
CP008925.1	h6.sal.bam	other	3602725	3602725	0	+	0	1	88	93	0.0
CP008925.1	h6.sal.bam	other	3602726	3602726	0	+	3	0	80	92	3.0
CP008925.1	h6.sal.bam	other	3602727	3602727	0	+	1	0	80	92	1.0
CP008925.1	h6.sal.bam	other	3602728	3602728	0	+	1	2	81	100	1.0
CP008925.1	h6.sal.bam	other	3602729	3602729	0	+	0	2	79	99	0.0
CP008925.1	h6.sal.bam	other	3602730	3602730	0	+	1	3	80	97	1.0
CP008925.1	h6.sal.bam	other	3602731	3602731	0	+	2	0	81	96	2.0
CP008925.1	h6.sal.bam	other	3602732	3602732	0	+	0	1	79	101	0.0
CP008925.1	h6.sal.bam	other	3602733	3602733	0	+	1	1	79	101	1.0
CP008925.1	h6.sal.bam	other	3602734	3602734	0	+	4	0	79	102	4.0
CP008925.1	h6.sal.bam	other	3602735	3602735	0	+	2	0	79	103	2.0
CP008925.1	h6.sal.bam	other	3602736	3602736	0	+	2	0	78	103	2.0
CP008925.1	h6.sal.bam	other	3602737	3602737	0	+	1	0	79	103	1.0
CP008925.1	h6.sal.bam	other	3602738	3602738	0	+	1	2	79	107	1.0
CP008925.1	h6.sal.bam	other	3602739	3602739	0	+	0	0	76	105	0.0
CP008925.1	h6.sal.bam	other	3602740	3602740	0	+	1	0	77	105	1.0
CP008925.1	h6.sal.bam	other	3602741	3602741	0	+	0	1	76	108	0.0
CP008925.1	h6.sal.bam	other	3602742	3602742	0	+	0	4	74	107	0.0
CP008925.1	h6.sal.bam	other	3602743	3602743	0	+	1	1	65	104	1.0
CP008925.1	h6.sal.bam	other	3602744	3602744	0	+	2	2	67	103	2.0
CP008925.1	h6.sal.bam	other	3602745	3602745	0	+	1	0	64	101	1.0
CP008925.1	h6.sal.bam	other	3602746	3602746	0	+	0	0	64	103	0.0
CP008925.1	h6.sal.bam	other	3602747	3602747	0	+	0	1	64	105	0.0
CP008925.1	h6.sal.bam	other	3602748	3602748	0	+	1	2	65	108	1.0
CP008925.1	h6.sal.bam	other	3602749	3602749	0	+	2	3	67	106	2.0
CP008925.1	h6.sal.bam	other	3602750	3602750	0	+	4	2	71	105	4.0
CP008925.1	h6.sal.bam	other	3602751	3602751	0	+	1	0	70	103	1.0
CP008925.1	h6.sal.bam	other	3602752	3602752	0	+	1	0	69	106	1.0
CP008925.1	h6.sal.bam	other	3602753	3602753	0	+	6	2	75	108	6.0
CP008925.1	h6.sal.bam	other	3602754	3602754	0	+	2	2	77	106	2.0
CP008925.1	h6.sal.bam	other	3602755	3602755	0	+	0	0	75	105	0.0
CP008925.1	h6.sal.bam	other	3602756	3602756	0	+	2	0	77	107	2.0
CP008925.1	h6.sal.bam	other	3602757	3602757	0	+	3	2	79	107	3.0
CP008925.1	h6.sal.bam	other	3602758	3602758	0	+	1	0	78	105	1.0
CP008925.1	h6.sal.bam	other	3602759	3602759	0	+	1	0	80	106	1.0
CP008925.1	h6.sal.bam	other	3602760	3602760	0	+	1	1	80	107	1.0
CP008925.1	h6.sal.bam	other	3602761	3602761	0	+	1	4	81	108	1.0
CP008925.1	h6.sal.bam	other	3602762	3602762	0	+	0	1	79	105	0.0
CP008925.1	h6.sal.bam	other	3602763	3602763	0	+	2	2	81	104	2.0
CP008925.1	h6.sal.bam	other	3602764	3602764	0	+	1	1	81	103	1.0
CP008925.1	h6.sal.bam	other	3602765	3602765	0	+	2	3	81	103	2.0
CP008925.1	h6.sal.bam	other	3602766	3602766	0	+	1	0	82	103	1.0
CP008925.1	h6.sal.bam	other	3602767	3602767	0	+	0	0	81	105	0.0
CP008925.1	h6.sal.bam	other	3602768	3602768	0	+	1	1	82	108	1.0
CP008925.1	h6.sal.bam	other	3602769	3602769	0	+	1	1	82	107	1.0
CP008925.1	h6.sal.bam	other	3602770	3602770	0	+	1	1	83	106	1.0
CP008925.1	h6.sal.bam	other	3602771	3602771	0	+	0	2	81	107	0.0
CP008925.1	h6.sal.bam	other	3602772	3602772	0	+	0	1	81	106	0.0
CP008925.1	h6.sal.bam	other	3602773	3602773	0	+	2	4	83	109	2.0
CP008925.1	h6.sal.bam	other	3602774	3602774	0	+	2	4	84	108	2.0
CP008925.1	h6.sal.bam	other	3602775	3602775	0	+	1	1	84	104	1.0
CP008925.1	h6.sal.bam	other	3602776	3602776	0	+	2	3	84	105	2.0
CP008925.1	h6.sal.bam	other	3602777	3602777	0	+	2	1	84	103	2.0
CP008925.1	h6.sal.bam	other	3602778	3602778	0	+	1	2	84	104	1.0
CP008925.1	h6.sal.bam	other	3602779	3602779	0	+	0	2	82	102	0.0
CP008925.1	h6.sal.bam	other	3602780	3602780	0	+	0	1	82	100	0.0
CP008925.1	h6.sal.bam	other	3602781	3602781	0	+	1	1	82	101	1.0
CP008925.1	h6.sal.bam	other	3602782	3602782	0	+	1	2	82	103	1.0
CP008925.1	h6.sal.bam	other	3602783	3602783	0	+	1	1	83	101	1.0
CP008925.1	h6.sal.bam	other	3602784	3602784	0	+	2	0	85	100	2.0
CP008925.1	h6.sal.bam	other	3602785	3602785	0	+	1	0	86	100	1.0
CP008925.1	h6.sal.bam	other	3602786	3602786	0	+	2	2	84	101	2.0
CP008925.1	h6.sal.bam	other	3602787	3602787	0	+	1	0	84	100	1.0
CP008925.1	h6.sal.bam	other	3602788	3602788	0	+	0	2	84	101	0.0
CP008925.1	h6.sal.bam	other	3602789	3602789	0	+	1	0	83	100	1.0
CP008925.1	h6.sal.bam	other	3602790	3602790	0	+	2	5	85	100	2.0
CP008925.1	h6.sal.bam	other	3602791	3602791	0	+	1	0	84	100	1.0
CP008925.1	h6.sal.bam	other	3602792	3602792	0	+	0	1	83	101	0.0
CP008925.1	h6.sal.bam	other	3602793	3602793	0	+	0	1	83	103	0.0
CP008925.1	h6.sal.bam	other	3602794	3602794	0	+	2	1	82	103	2.0
CP008925.1	h6.sal.bam	other	3602795	3602795	0	+	0	1	82	102	0.0
CP008925.1	h6.sal.bam	other	3602796	3602796	0	+	1	1	83	101	1.0
CP008925.1	h6.sal.bam	other	3602797	3602797	0	+	3	3	86	102	3.0
CP008925.1	h6.sal.bam	other	3602798	3602798	0	+	3	2	89	101	3.0
CP008925.1	h6.sal.bam	other	3602799	3602799	0	+	1	0	87	100	1.0
CP008925.1	h6.sal.bam	other	3602800	3602800	0	+	0	7	87	101	0.0
CP008925.1	h6.sal.bam	other	3602801	3602801	0	+	0	2	87	94	0.0
CP008925.1	h6.sal.bam	other	3602802	3602802	0	+	0	0	86	94	0.0
CP008925.1	h6.sal.bam	other	3602803	3602803	0	+	3	0	88	94	3.0
CP008925.1	h6.sal.bam	other	3602804	3602804	0	+	1	0	88	94	1.0
CP008925.1	h6.sal.bam	other	3602805	3602805	0	+	0	2	85	96	0.0
CP008925.1	h6.sal.bam	other	3602806	3602806	0	+	1	5	86	95	1.0
CP008925.1	h6.sal.bam	other	3602807	3602807	0	+	1	1	87	91	1.0
CP008925.1	h6.sal.bam	other	3602808	3602808	0	+	2	2	88	92	2.0
CP008925.1	h6.sal.bam	other	3602809	3602809	0	+	3	1	88	92	3.0
CP008925.1	h6.sal.bam	other	3602810	3602810	0	+	3	0	89	93	3.0
CP008925.1	h6.sal.bam	other	3602811	3602811	0	+	0	2	87	93	0.0
CP008925.1	h6.sal.bam	other	3602812	3602812	0	+	1	2	86	93	1.0
CP008925.1	h6.sal.bam	other	3602813	3602813	0	+	0	0	85	91	0.0
CP008925.1	h6.sal.bam	other	3602814	3602814	0	+	2	2	87	94	2.0
CP008925.1	h6.sal.bam	other	3602815	3602815	0	+	0	1	87	92	0.0
CP008925.1	h6.sal.bam	other	3602816	3602816	0	+	3	0	90	92	3.0
CP008925.1	h6.sal.bam	other	3602817	3602817	0	+	0	1	90	93	0.0
CP008925.1	h6.sal.bam	other	3602818	3602818	0	+	1	0	88	93	1.0
CP008925.1	h6.sal.bam	other	3602819	3602819	0	+	2	0	90	94	2.0
CP008925.1	h6.sal.bam	other	3602820	3602820	0	+	1	2	91	96	1.0
CP008925.1	h6.sal.bam	other	3602821	3602821	0	+	0	2	90	95	0.0
CP008925.1	h6.sal.bam	other	3602822	3602822	0	+	0	4	90	97	0.0
CP008925.1	h6.sal.bam	other	3602823	3602823	0	+	0	0	90	96	0.0
CP008925.1	h6.sal.bam	other	3602824	3602824	0	+	2	2	90	99	2.0
CP008925.1	h6.sal.bam	other	3602825	3602825	0	+	2	1	89	98	2.0
CP008925.1	h6.sal.bam	other	3602826	3602826	0	+	3	2	90	97	3.0
CP008925.1	h6.sal.bam	other	3602827	3602827	0	+	1	2	84	95	1.0
CP008925.1	h6.sal.bam	other	3602828	3602828	0	+	0	0	83	94	0.0
CP008925.1	h6.sal.bam	other	3602829	3602829	0	+	0	1	83	94	0.0
CP008925.1	h6.sal.bam	other	3602830	3602830	0	+	1	2	83	93	1.0
CP008925.1	h6.sal.bam	other	3602831	3602831	0	+	2	1	84	92	2.0
CP008925.1	h6.sal.bam	other	3602832	3602832	0	+	5	0	86	91	5.0
CP008925.1	h6.sal.bam	other	3602833	3602833	0	+	0	1	85	91	0.0
CP008925.1	h6.sal.bam	other	3602834	3602834	0	+	0	2	84	91	0.0
CP008925.1	h6.sal.bam	other	3602835	3602835	0	+	1	1	84	90	1.0
CP008925.1	h6.sal.bam	other	3602836	3602836	0	+	1	0	84	90	1.0
CP008925.1	h6.sal.bam	other	3602837	3602837	0	+	3	1	87	90	3.0
CP008925.1	h6.sal.bam	other	3602838	3602838	0	+	1	0	85	91	1.0
CP008925.1	h6.sal.bam	other	3602839	3602839	0	+	1	1	83	92	1.0
CP008925.1	h6.sal.bam	other	3602840	3602840	0	+	1	3	84	93	1.0
CP008925.1	h6.sal.bam	other	3602841	3602841	0	+	1	2	85	92	1.0
CP008925.1	h6.sal.bam	other	3602842	3602842	0	+	2	3	87	92	2.0
CP008925.1	h6.sal.bam	other	3602843	3602843	0	+	2	0	88	89	2.0
CP008925.1	h6.sal.bam	other	3602844	3602844	0	+	0	2	87	91	0.0
CP008925.1	h6.sal.bam	other	3602845	3602845	0	+	5	0	91	91	5.0
CP008925.1	h6.sal.bam	other	3602846	3602846	0	+	1	1	92	91	1.0
CP008925.1	h6.sal.bam	other	3602847	3602847	0	+	0	4	92	92	0.0
CP008925.1	h6.sal.bam	other	3602848	3602848	0	+	1	3	91	90	1.0
CP008925.1	h6.sal.bam	other	3602849	3602849	0	+	0	0	88	90	0.0
CP008925.1	h6.sal.bam	other	3602850	3602850	0	+	2	2	90	92	2.0
CP008925.1	h6.sal.bam	other	3602851	3602851	0	+	1	2	89	91	1.0
CP008925.1	h6.sal.bam	other	3602852	3602852	0	+	2	1	89	90	2.0
CP008925.1	h6.sal.bam	other	3602853	3602853	0	+	1	0	89	93	1.0
CP008925.1	h6.sal.bam	other	3602854	3602854	0	+	0	0	89	94	0.0
CP008925.1	h6.sal.bam	other	3602855	3602855	0	+	1	2	90	94	1.0
CP008925.1	h6.sal.bam	other	3602856	3602856	0	+	1	3	90	93	1.0
CP008925.1	h6.sal.bam	other	3602857	3602857	0	+	1	0	90	94	1.0
CP008925.1	h6.sal.bam	other	3602858	3602858	0	+	0	1	89	94	0.0
CP008925.1	h6.sal.bam	other	3602859	3602859	0	+	1	0	88	93	1.0
CP008925.1	h6.sal.bam	other	3602860	3602860	0	+	1	1	88	93	1.0
CP008925.1	h6.sal.bam	other	3602861	3602861	0	+	1	1	86	92	1.0
CP008925.1	h6.sal.bam	other	3602862	3602862	0	+	0	2	86	91	0.0
CP008925.1	h6.sal.bam	other	3602863	3602863	0	+	1	0	87	89	1.0
CP008925.1	h6.sal.bam	other	3602864	3602864	0	+	0	0	86	89	0.0
CP008925.1	h6.sal.bam	other	3602865	3602865	0	+	0	5	84	89	0.0
CP008925.1	h6.sal.bam	other	3602866	3602866	0	+	1	1	84	88	1.0
CP008925.1	h6.sal.bam	other	3602867	3602867	0	+	0	3	84	87	0.0
CP008925.1	h6.sal.bam	other	3602868	3602868	0	+	2	1	86	86	2.0
CP008925.1	h6.sal.bam	other	3602869	3602869	0	+	2	0	85	85	2.0
CP008925.1	h6.sal.bam	other	3602870	3602870	0	+	2	1	87	87	2.0
CP008925.1	h6.sal.bam	other	3602871	3602871	0	+	0	1	87	86	0.0
CP008925.1	h6.sal.bam	other	3602872	3602872	0	+	0	2	84	86	0.0
CP008925.1	h6.sal.bam	other	3602873	3602873	0	+	3	2	84	86	3.0
CP008925.1	h6.sal.bam	other	3602874	3602874	0	+	0	0	83	86	0.0
CP008925.1	h6.sal.bam	other	3602875	3602875	0	+	2	0	85	86	2.0
CP008925.1	h6.sal.bam	other	3602876	3602876	0	+	1	2	86	86	1.0
CP008925.1	h6.sal.bam	other	3602877	3602877	0	+	3	0	89	86	3.0
CP008925.1	h6.sal.bam	other	3602878	3602878	0	+	1	2	87	88	1.0
CP008925.1	h6.sal.bam	GAAC	3602879	3602879	3602887	+	1	1	87	86	1.0
CP008925.1	h6.sal.bam	other	3602880	3602880	0	+	0	1	86	87	0.0
CP008925.1	h6.sal.bam	GAAC	3602881	3602881	3602887	+	1	1	87	87	1.0
CP008925.1	h6.sal.bam	other	3602882	3602882	0	+	2	2	88	86	2.0
CP008925.1	h6.sal.bam	other	3602883	3602883	0	+	0	1	82	89	0.0
CP008925.1	h6.sal.bam	other	3602884	3602884	0	+	2	2	82	89	2.0
CP008925.1	h6.sal.bam	other	3602885	3602885	0	+	1	1	83	90	1.0
CP008925.1	h6.sal.bam	other	3602886	3602886	0	+	1	1	84	90	1.0
CP008925.1	h6.sal.bam	other	3602887	3602887	0	+	1	1	84	89	1.0
CP008925.1	h6.sal.bam	other	3602888	3602888	0	+	1	2	83	94	1.0
CP008925.1	h6.sal.bam	other	3602889	3602889	0	+	1	0	83	93	1.0
CP008925.1	h6.sal.bam	other	3602890	3602890	0	+	3	1	86	95	3.0
CP008925.1	h6.sal.bam	other	3602891	3602891	0	+	2	1	81	94	2.0
CP008925.1	h6.sal.bam	other	3602892	3602892	0	+	2	0	83	94	2.0
CP008925.1	h6.sal.bam	other	3602893	3602893	0	+	0	1	83	95	0.0
CP008925.1	h6.sal.bam	other	3602894	3602894	0	+	1	2	84	94	1.0
CP008925.1	h6.sal.bam	other	3602895	3602895	0	+	0	2	84	94	0.0
CP008925.1	h6.sal.bam	GAAC	3602896	3602896	3602887	+	1	3	85	94	1.0
CP008925.1	h6.sal.bam	other	3602897	3602897	0	+	2	3	87	94	2.0
CP008925.1	h6.sal.bam	GAAC	3602898	3602898	3602887	+	2	3	87	93	2.0
CP008925.1	h6.sal.bam	other	3602899	3602899	0	+	3	2	90	90	3.0
CP008925.1	h6.sal.bam	other	3602900	3602900	0	+	1	0	88	88	1.0
CP008925.1	h6.sal.bam	other	3602901	3602901	0	+	1	0	87	90	1.0
CP008925.1	h6.sal.bam	other	3602902	3602902	0	+	2	1	88	90	2.0
CP008925.1	h6.sal.bam	other	3602903	3602903	0	+	1	0	89	89	1.0
CP008925.1	h6.sal.bam	other	3602904	3602904	0	+	3	0	92	89	3.0
CP008925.1	h6.sal.bam	other	3602905	3602905	0	+	1	1	92	89	1.0
CP008925.1	h6.sal.bam	other	3602906	3602906	0	+	0	0	90	89	0.0
CP008925.1	h6.sal.bam	other	3602907	3602907	0	+	4	0	89	89	4.0
CP008925.1	h6.sal.bam	other	3602908	3602908	0	+	1	0	90	91	1.0
CP008925.1	h6.sal.bam	other	3602909	3602909	0	+	2	1	92	91	2.0
CP008925.1	h6.sal.bam	other	3602910	3602910	0	+	1	1	92	91	1.0
CP008925.1	h6.sal.bam	other	3602911	3602911	0	+	0	0	91	92	0.0
CP008925.1	h6.sal.bam	other	3602912	3602912	0	+	1	2	89	95	1.0
CP008925.1	h6.sal.bam	other	3602913	3602913	0	+	1	2	89	93	1.0
CP008925.1	h6.sal.bam	other	3602914	3602914	0	+	3	1	91	92	3.0
CP008925.1	h6.sal.bam	other	3602915	3602915	0	+	4	2	93	92	4.0
CP008925.1	h6.sal.bam	other	3602916	3602916	0	+	2	2	95	90	2.0
CP008925.1	h6.sal.bam	other	3602917	3602917	0	+	1	0	94	88	1.0
CP008925.1	h6.sal.bam	other	3602918	3602918	0	+	3	3	95	89	3.0
CP008925.1	h6.sal.bam	other	3602919	3602919	0	+	0	2	95	86	0.0
CP008925.1	h6.sal.bam	other	3602920	3602920	0	+	1	1	90	85	1.0
CP008925.1	h6.sal.bam	other	3602921	3602921	0	+	2	2	92	84	2.0
CP008925.1	h6.sal.bam	other	3602922	3602922	0	+	0	2	91	82	0.0
CP008925.1	h6.sal.bam	other	3602923	3602923	0	+	2	1	93	85	2.0
CP008925.1	h6.sal.bam	other	3602924	3602924	0	+	1	2	92	85	1.0
CP008925.1	h6.sal.bam	other	3602925	3602925	0	+	0	2	92	83	0.0
CP008925.1	h6.sal.bam	other	3602926	3602926	0	+	0	2	90	83	0.0
CP008925.1	h6.sal.bam	other	3602927	3602927	0	+	2	4	91	81	2.0
CP008925.1	h6.sal.bam	other	3602928	3602928	0	+	0	2	90	77	0.0
CP008925.1	h6.sal.bam	other	3602929	3602929	0	+	4	1	94	77	4.0
CP008925.1	h6.sal.bam	other	3602930	3602930	0	+	0	1	94	76	0.0
CP008925.1	h6.sal.bam	other	3602931	3602931	0	+	2	1	95	78	2.0
CP008925.1	h6.sal.bam	other	3602932	3602932	0	+	0	0	94	77	0.0
CP008925.1	h6.sal.bam	other	3602933	3602933	0	+	4	0	98	82	4.0
CP008925.1	h6.sal.bam	other	3602934	3602934	0	+	0	0	97	83	0.0
CP008925.1	h6.sal.bam	other	3602935	3602935	0	+	1	0	95	84	1.0
CP008925.1	h6.sal.bam	other	3602936	3602936	0	+	1	0	96	84	1.0
CP008925.1	h6.sal.bam	other	3602937	3602937	0	+	1	1	96	86	1.0
CP008925.1	h6.sal.bam	other	3602938	3602938	0	+	3	1	98	86	3.0
CP008925.1	h6.sal.bam	other	3602939	3602939	0	+	0	0	98	85	0.0
CP008925.1	h6.sal.bam	other	3602940	3602940	0	+	0	2	98	85	0.0
CP008925.1	h6.sal.bam	other	3602941	3602941	0	+	2	0	100	84	2.0
CP008925.1	h6.sal.bam	other	3602942	3602942	0	+	2	2	100	86	2.0
CP008925.1	h6.sal.bam	other	3602943	3602943	0	+	1	0	99	85	1.0
CP008925.1	h6.sal.bam	other	3602944	3602944	0	+	1	2	100	85	1.0
CP008925.1	h6.sal.bam	other	3602945	3602945	0	+	1	1	100	86	1.0
CP008925.1	h6.sal.bam	other	3602946	3602946	0	+	1	0	101	85	1.0
CP008925.1	h6.sal.bam	other	3602947	3602947	0	+	0	2	101	89	0.0
CP008925.1	h6.sal.bam	other	3602948	3602948	0	+	3	2	99	87	3.0
CP008925.1	h6.sal.bam	other	3602949	3602949	0	+	1	0	100	87	1.0
CP008925.1	h6.sal.bam	other	3602950	3602950	0	+	4	2	104	88	4.0
CP008925.1	h6.sal.bam	other	3602951	3602951	0	+	7	2	109	89	7.0
CP008925.1	h6.sal.bam	other	3602952	3602952	0	+	7	0	114	87	7.0
CP008925.1	h6.sal.bam	other	3602953	3602953	0	+	1	0	114	87	1.0
CP008925.1	h6.sal.bam	other	3602954	3602954	0	+	2	2	115	94	2.0
CP008925.1	h6.sal.bam	other	3602955	3602955	0	+	1	1	115	94	1.0
CP008925.1	h6.sal.bam	other	3602956	3602956	0	+	0	5	115	94	0.0
CP008925.1	h6.sal.bam	other	3602957	3602957	0	+	1	0	114	90	1.0
CP008925.1	h6.sal.bam	other	3602958	3602958	0	+	0	1	111	91	0.0
CP008925.1	h6.sal.bam	other	3602959	3602959	0	+	0	3	111	91	0.0
CP008925.1	h6.sal.bam	other	3602960	3602960	0	+	1	0	111	88	1.0
CP008925.1	h6.sal.bam	other	3602961	3602961	0	+	2	1	112	88	2.0
CP008925.1	h6.sal.bam	other	3602962	3602962	0	+	0	5	112	90	0.0
CP008925.1	h6.sal.bam	other	3602963	3602963	0	+	0	1	111	87	0.0
CP008925.1	h6.sal.bam	other	3602964	3602964	0	+	0	2	110	86	0.0
CP008925.1	h6.sal.bam	other	3602965	3602965	0	+	3	0	110	84	3.0
CP008925.1	h6.sal.bam	other	3602966	3602966	0	+	1	1	109	86	1.0
CP008925.1	h6.sal.bam	other	3602967	3602967	0	+	0	1	107	87	0.0
CP008925.1	h6.sal.bam	other	3602968	3602968	0	+	2	1	109	86	2.0
CP008925.1	h6.sal.bam	other	3602969	3602969	0	+	3	1	111	87	3.0
CP008925.1	h6.sal.bam	other	3602970	3602970	0	+	2	3	111	86	2.0
CP008925.1	h6.sal.bam	other	3602971	3602971	0	+	2	3	112	85	2.0
CP008925.1	h6.sal.bam	other	3602972	3602972	0	+	0	2	110	82	0.0
CP008925.1	h6.sal.bam	other	3602973	3602973	0	+	1	0	108	80	1.0
CP008925.1	h6.sal.bam	other	3602974	3602974	0	+	2	1	108	87	2.0
CP008925.1	h6.sal.bam	other	3602975	3602975	0	+	3	0	110	88	3.0
CP008925.1	h6.sal.bam	other	3602976	3602976	0	+	0	0	108	89	0.0
CP008925.1	h6.sal.bam	other	3602977	3602977	0	+	1	0	108	89	1.0
CP008925.1	h6.sal.bam	other	3602978	3602978	0	+	0	1	108	89	0.0
CP008925.1	h6.sal.bam	other	3602979	3602979	0	+	1	1	106	90	1.0
CP008925.1	h6.sal.bam	other	3602980	3602980	0	+	1	2	106	89	1.0
CP008925.1	h6.sal.bam	other	3602981	3602981	0	+	2	0	103	90	2.0
CP008925.1	h6.sal.bam	other	3602982	3602982	0	+	1	0	104	91	1.0
CP008925.1	h6.sal.bam	other	3602983	3602983	0	+	0	1	103	92	0.0
CP008925.1	h6.sal.bam	other	3602984	3602984	0	+	2	2	104	92	2.0
CP008925.1	h6.sal.bam	other	3602985	3602985	0	+	0	1	103	92	0.0
CP008925.1	h6.sal.bam	other	3602986	3602986	0	+	4	2	107	92	4.0
CP008925.1	h6.sal.bam	other	3602987	3602987	0	+	1	0	106	92	1.0
CP008925.1	h6.sal.bam	other	3602988	3602988	0	+	3	0	109	92	3.0
CP008925.1	h6.sal.bam	other	3602989	3602989	0	+	1	1	107	92	1.0
CP008925.1	h6.sal.bam	other	3602990	3602990	0	+	2	0	103	98	2.0
CP008925.1	h6.sal.bam	other	3602991	3602991	0	+	0	0	103	98	0.0
CP008925.1	h6.sal.bam	other	3602992	3602992	0	+	1	1	103	99	1.0
CP008925.1	h6.sal.bam	other	3602993	3602993	0	+	4	0	103	99	4.0
CP008925.1	h6.sal.bam	other	3602994	3602994	0	+	3	1	106	99	3.0
CP008925.1	h6.sal.bam	other	3602995	3602995	0	+	2	1	107	100	2.0
CP008925.1	h6.sal.bam	other	3602996	3602996	0	+	0	2	106	101	0.0
CP008925.1	h6.sal.bam	other	3602997	3602997	0	+	1	2	107	99	1.0
CP008925.1	h6.sal.bam	other	3602998	3602998	0	+	1	1	106	98	1.0
CP008925.1	h6.sal.bam	other	3602999	3602999	0	+	2	2	107	97	2.0
CP008925.1	h6.sal.bam	other	3603000	3603000	0	+	0	0	107	95	0.0
CP008925.1	h6.sal.bam	other	3603001	3603001	0	+	2	1	108	99	2.0
CP008925.1	h6.sal.bam	other	3603002	3603002	0	+	0	0	108	100	0.0
CP008925.1	h6.sal.bam	other	3603003	3603003	0	+	2	1	110	103	2.0
CP008925.1	h6.sal.bam	other	3603004	3603004	0	+	1	4	107	102	1.0
CP008925.1	h6.sal.bam	other	3603005	3603005	0	+	1	0	107	98	1.0
CP008925.1	h6.sal.bam	other	3603006	3603006	0	+	4	0	110	104	4.0
CP008925.1	h6.sal.bam	other	3603007	3603007	0	+	0	4	110	106	0.0
CP008925.1	h6.sal.bam	other	3603008	3603008	0	+	0	1	106	103	0.0
CP008925.1	h6.sal.bam	other	3603009	3603009	0	+	1	1	106	106	1.0
CP008925.1	h6.sal.bam	other	3603010	3603010	0	+	1	0	107	105	1.0
CP008925.1	h6.sal.bam	other	3603011	3603011	0	+	3	2	108	106	3.0
CP008925.1	h6.sal.bam	other	3603012	3603012	0	+	1	1	109	104	1.0
CP008925.1	h6.sal.bam	other	3603013	3603013	0	+	0	0	102	109	0.0
CP008925.1	h6.sal.bam	other	3603014	3603014	0	+	0	1	102	109	0.0
CP008925.1	h6.sal.bam	other	3603015	3603015	0	+	4	1	106	109	4.0
CP008925.1	h6.sal.bam	other	3603016	3603016	0	+	1	2	107	108	1.0
CP008925.1	h6.sal.bam	other	3603017	3603017	0	+	1	1	107	108	1.0
CP008925.1	h6.sal.bam	other	3603018	3603018	0	+	2	4	109	107	2.0
CP008925.1	h6.sal.bam	other	3603019	3603019	0	+	0	0	108	104	0.0
CP008925.1	h6.sal.bam	other	3603020	3603020	0	+	1	0	108	105	1.0
CP008925.1	h6.sal.bam	other	3603021	3603021	0	+	0	4	107	105	0.0
CP008925.1	h6.sal.bam	other	3603022	3603022	0	+	0	0	106	104	0.0
CP008925.1	h6.sal.bam	other	3603023	3603023	0	+	0	3	99	108	0.0
CP008925.1	h6.sal.bam	other	3603024	3603024	0	+	1	1	100	107	1.0
CP008925.1	h6.sal.bam	other	3603025	3603025	0	+	1	2	101	106	1.0
CP008925.1	h6.sal.bam	other	3603026	3603026	0	+	4	0	98	104	4.0
CP008925.1	h6.sal.bam	other	3603027	3603027	0	+	1	3	91	104	1.0
CP008925.1	h6.sal.bam	other	3603028	3603028	0	+	3	3	93	111	3.0
CP008925.1	h6.sal.bam	other	3603029	3603029	0	+	3	2	93	108	3.0
CP008925.1	h6.sal.bam	other	3603030	3603030	0	+	4	1	97	107	4.0
CP008925.1	h6.sal.bam	other	3603031	3603031	0	+	0	1	97	106	0.0
CP008925.1	h6.sal.bam	other	3603032	3603032	0	+	3	1	99	112	3.0
CP008925.1	h6.sal.bam	other	3603033	3603033	0	+	0	1	99	112	0.0
CP008925.1	h6.sal.bam	other	3603034	3603034	0	+	1	0	99	111	1.0
CP008925.1	h6.sal.bam	other	3603035	3603035	0	+	2	1	99	112	2.0
CP008925.1	h6.sal.bam	other	3603036	3603036	0	+	2	1	101	113	2.0
CP008925.1	h6.sal.bam	other	3603037	3603037	0	+	0	2	101	112	0.0
CP008925.1	h6.sal.bam	other	3603038	3603038	0	+	0	2	101	116	0.0
CP008925.1	h6.sal.bam	other	3603039	3603039	0	+	1	0	102	114	1.0
CP008925.1	h6.sal.bam	other	3603040	3603040	0	+	1	2	100	114	1.0
CP008925.1	h6.sal.bam	other	3603041	3603041	0	+	0	0	99	115	0.0
CP008925.1	h6.sal.bam	other	3603042	3603042	0	+	1	2	98	116	1.0
CP008925.1	h6.sal.bam	other	3603043	3603043	0	+	1	0	99	114	1.0
CP008925.1	h6.sal.bam	other	3603044	3603044	0	+	1	0	98	117	1.0
CP008925.1	h6.sal.bam	other	3603045	3603045	0	+	1	2	96	119	1.0
CP008925.1	h6.sal.bam	other	3603046	3603046	0	+	2	2	94	118	2.0
CP008925.1	h6.sal.bam	other	3603047	3603047	0	+	0	2	94	116	0.0
CP008925.1	h6.sal.bam	other	3603048	3603048	0	+	0	3	94	114	0.0
CP008925.1	h6.sal.bam	other	3603049	3603049	0	+	0	2	93	111	0.0
CP008925.1	h6.sal.bam	other	3603050	3603050	0	+	1	1	92	110	1.0
CP008925.1	h6.sal.bam	other	3603051	3603051	0	+	2	0	93	113	2.0
CP008925.1	h6.sal.bam	other	3603052	3603052	0	+	1	2	94	114	1.0
CP008925.1	h6.sal.bam	other	3603053	3603053	0	+	1	0	95	112	1.0
CP008925.1	h6.sal.bam	other	3603054	3603054	0	+	1	2	95	112	1.0
CP008925.1	h6.sal.bam	other	3603055	3603055	0	+	1	1	95	110	1.0
CP008925.1	h6.sal.bam	other	3603056	3603056	0	+	3	1	96	112	3.0
CP008925.1	h6.sal.bam	other	3603057	3603057	0	+	1	1	96	112	1.0
CP008925.1	h6.sal.bam	other	3603058	3603058	0	+	2	1	96	113	2.0
CP008925.1	h6.sal.bam	other	3603059	3603059	0	+	3	2	99	112	3.0
CP008925.1	h6.sal.bam	other	3603060	3603060	0	+	2	1	101	110	2.0
CP008925.1	h6.sal.bam	other	3603061	3603061	0	+	1	3	98	111	1.0
CP008925.1	h6.sal.bam	other	3603062	3603062	0	+	3	2	100	111	3.0
CP008925.1	h6.sal.bam	other	3603063	3603063	0	+	0	2	97	109	0.0
CP008925.1	h6.sal.bam	other	3603064	3603064	0	+	0	2	95	108	0.0
CP008925.1	h6.sal.bam	other	3603065	3603065	0	+	4	1	97	108	4.0
CP008925.1	h6.sal.bam	other	3603066	3603066	0	+	2	1	98	110	2.0
CP008925.1	h6.sal.bam	other	3603067	3603067	0	+	1	0	99	109	1.0
CP008925.1	h6.sal.bam	other	3603068	3603068	0	+	4	0	99	113	4.0
CP008925.1	h6.sal.bam	other	3603069	3603069	0	+	2	2	98	114	2.0
CP008925.1	h6.sal.bam	other	3603070	3603070	0	+	0	2	97	115	0.0
CP008925.1	h6.sal.bam	other	3603071	3603071	0	+	0	0	97	115	0.0
CP008925.1	h6.sal.bam	other	3603072	3603072	0	+	3	1	99	117	3.0
CP008925.1	h6.sal.bam	GAAC	3603073	3603073	3603081	+	3	0	101	116	3.0
CP008925.1	h6.sal.bam	other	3603074	3603074	0	+	2	0	101	116	2.0
CP008925.1	h6.sal.bam	GAAC	3603075	3603075	3603081	+	1	4	102	117	1.0
CP008925.1	h6.sal.bam	other	3603076	3603076	0	+	2	2	102	113	2.0
CP008925.1	h6.sal.bam	other	3603077	3603077	0	+	2	3	101	111	2.0
CP008925.1	h6.sal.bam	other	3603078	3603078	0	+	3	2	104	108	3.0
CP008925.1	h6.sal.bam	other	3603079	3603079	0	+	2	0	105	108	2.0
CP008925.1	h6.sal.bam	other	3603080	3603080	0	+	2	5	106	109	2.0
CP008925.1	h6.sal.bam	other	3603081	3603081	0	+	1	1	104	105	1.0
CP008925.1	h6.sal.bam	other	3603082	3603082	0	+	2	1	106	108	2.0
CP008925.1	h6.sal.bam	other	3603083	3603083	0	+	1	4	106	107	1.0
CP008925.1	h6.sal.bam	other	3603084	3603084	0	+	0	0	106	104	0.0
CP008925.1	h6.sal.bam	other	3603085	3603085	0	+	3	1	105	107	3.0
CP008925.1	h6.sal.bam	other	3603086	3603086	0	+	1	1	105	108	1.0
CP008925.1	h6.sal.bam	other	3603087	3603087	0	+	2	5	107	107	2.0
CP008925.1	h6.sal.bam	other	3603088	3603088	0	+	1	0	108	106	1.0
CP008925.1	h6.sal.bam	other	3603089	3603089	0	+	1	1	105	110	1.0
CP008925.1	h6.sal.bam	GAAC	3603090	3603090	3603081	+	2	1	107	112	2.0
CP008925.1	h6.sal.bam	other	3603091	3603091	0	+	1	2	106	112	1.0
CP008925.1	h6.sal.bam	GAAC	3603092	3603092	3603081	+	3	1	107	111	3.0
CP008925.1	h6.sal.bam	other	3603093	3603093	0	+	1	1	108	112	1.0
CP008925.1	h6.sal.bam	other	3603094	3603094	0	+	1	1	108	111	1.0
CP008925.1	h6.sal.bam	other	3603095	3603095	0	+	0	0	108	110	0.0
CP008925.1	h6.sal.bam	other	3603096	3603096	0	+	2	3	110	111	2.0
CP008925.1	h6.sal.bam	other	3603097	3603097	0	+	0	2	109	110	0.0
CP008925.1	h6.sal.bam	other	3603098	3603098	0	+	0	2	109	108	0.0
CP008925.1	h6.sal.bam	other	3603099	3603099	0	+	1	3	105	106	1.0
CP008925.1	h6.sal.bam	other	3603100	3603100	0	+	0	4	104	103	0.0
CP008925.1	h6.sal.bam	other	3603101	3603101	0	+	1	2	105	102	1.0
CP008925.1	h6.sal.bam	other	3603102	3603102	0	+	0	1	104	104	0.0
CP008925.1	h6.sal.bam	other	3603103	3603103	0	+	4	0	105	103	4.0
CP008925.1	h6.sal.bam	other	3603104	3603104	0	+	3	1	105	103	3.0
CP008925.1	h6.sal.bam	other	3603105	3603105	0	+	2	3	103	104	2.0
CP008925.1	h6.sal.bam	other	3603106	3603106	0	+	0	4	103	103	0.0
CP008925.1	h6.sal.bam	other	3603107	3603107	0	+	0	1	100	100	0.0
CP008925.1	h6.sal.bam	other	3603108	3603108	0	+	2	0	101	100	2.0
CP008925.1	h6.sal.bam	other	3603109	3603109	0	+	0	1	101	100	0.0
CP008925.1	h6.sal.bam	other	3603110	3603110	0	+	3	2	100	101	3.0
CP008925.1	h6.sal.bam	other	3603111	3603111	0	+	1	2	101	99	1.0
CP008925.1	h6.sal.bam	other	3603112	3603112	0	+	2	4	103	100	2.0
CP008925.1	h6.sal.bam	other	3603113	3603113	0	+	0	0	102	98	0.0
CP008925.1	h6.sal.bam	other	3603114	3603114	0	+	1	1	102	99	1.0
CP008925.1	h6.sal.bam	other	3603115	3603115	0	+	3	2	105	100	3.0
CP008925.1	h6.sal.bam	other	3603116	3603116	0	+	2	1	107	98	2.0
CP008925.1	h6.sal.bam	other	3603117	3603117	0	+	0	3	106	98	0.0
CP008925.1	h6.sal.bam	GTTC	3603118	3603118	3603126	+	3	2	108	96	3.0
CP008925.1	h6.sal.bam	other	3603119	3603119	0	+	2	1	108	96	2.0
CP008925.1	h6.sal.bam	GTTC	3603120	3603120	3603126	+	0	0	107	97	0.0
CP008925.1	h6.sal.bam	other	3603121	3603121	0	+	0	0	107	99	0.0
CP008925.1	h6.sal.bam	other	3603122	3603122	0	+	0	0	107	99	0.0
CP008925.1	h6.sal.bam	other	3603123	3603123	0	+	1	0	108	99	1.0
CP008925.1	h6.sal.bam	other	3603124	3603124	0	+	3	1	111	99	3.0
CP008925.1	h6.sal.bam	other	3603125	3603125	0	+	1	4	111	99	1.0
CP008925.1	h6.sal.bam	other	3603126	3603126	0	+	4	1	113	95	4.0
CP008925.1	h6.sal.bam	other	3603127	3603127	0	+	1	0	113	95	1.0
CP008925.1	h6.sal.bam	other	3603128	3603128	0	+	2	0	114	95	2.0
CP008925.1	h6.sal.bam	other	3603129	3603129	0	+	0	2	113	99	0.0
CP008925.1	h6.sal.bam	other	3603130	3603130	0	+	0	2	111	103	0.0
CP008925.1	h6.sal.bam	other	3603131	3603131	0	+	6	2	114	104	6.0
CP008925.1	h6.sal.bam	other	3603132	3603132	0	+	2	1	115	102	2.0
CP008925.1	h6.sal.bam	other	3603133	3603133	0	+	0	1	108	102	0.0
CP008925.1	h6.sal.bam	other	3603134	3603134	0	+	0	2	108	103	0.0
CP008925.1	h6.sal.bam	GTTC	3603135	3603135	3603126	+	1	2	109	106	1.0
CP008925.1	h6.sal.bam	other	3603136	3603136	0	+	0	1	105	105	0.0
CP008925.1	h6.sal.bam	GTTC	3603137	3603137	3603126	+	2	0	107	105	2.0
CP008925.1	h6.sal.bam	other	3603138	3603138	0	+	2	1	109	105	2.0
CP008925.1	h6.sal.bam	other	3603139	3603139	0	+	0	2	109	104	0.0
CP008925.1	h6.sal.bam	other	3603140	3603140	0	+	2	2	105	102	2.0
CP008925.1	h6.sal.bam	other	3603141	3603141	0	+	2	4	107	101	2.0
CP008925.1	h6.sal.bam	other	3603142	3603142	0	+	3	1	109	97	3.0
CP008925.1	h6.sal.bam	other	3603143	3603143	0	+	1	1	106	98	1.0
CP008925.1	h6.sal.bam	other	3603144	3603144	0	+	1	2	105	101	1.0
CP008925.1	h6.sal.bam	other	3603145	3603145	0	+	1	2	106	101	1.0
CP008925.1	h6.sal.bam	other	3603146	3603146	0	+	1	2	107	101	1.0
CP008925.1	h6.sal.bam	other	3603147	3603147	0	+	1	1	105	102	1.0
CP008925.1	h6.sal.bam	other	3603148	3603148	0	+	4	0	106	102	4.0
CP008925.1	h6.sal.bam	other	3603149	3603149	0	+	0	0	104	102	0.0
CP008925.1	h6.sal.bam	other	3603150	3603150	0	+	1	0	94	102	1.0
CP008925.1	h6.sal.bam	other	3603151	3603151	0	+	1	0	95	102	1.0
CP008925.1	h6.sal.bam	other	3603152	3603152	0	+	1	0	95	102	1.0
CP008925.1	h6.sal.bam	other	3603153	3603153	0	+	0	2	95	102	0.0
CP008925.1	h6.sal.bam	other	3603154	3603154	0	+	1	1	96	100	1.0
CP008925.1	h6.sal.bam	other	3603155	3603155	0	+	1	1	97	99	1.0
CP008925.1	h6.sal.bam	other	3603156	3603156	0	+	1	4	97	101	1.0
CP008925.1	h6.sal.bam	other	3603157	3603157	0	+	0	0	96	99	0.0
CP008925.1	h6.sal.bam	other	3603158	3603158	0	+	0	1	95	99	0.0
CP008925.1	h6.sal.bam	GAAC	3603159	3603159	3603167	+	0	3	95	100	0.0
CP008925.1	h6.sal.bam	other	3603160	3603160	0	+	1	2	93	97	1.0
CP008925.1	h6.sal.bam	GAAC	3603161	3603161	3603167	+	0	0	90	98	0.0
CP008925.1	h6.sal.bam	other	3603162	3603162	0	+	1	4	91	98	1.0
CP008925.1	h6.sal.bam	other	3603163	3603163	0	+	3	4	93	95	3.0
CP008925.1	h6.sal.bam	other	3603164	3603164	0	+	2	2	94	91	2.0
CP008925.1	h6.sal.bam	other	3603165	3603165	0	+	0	1	92	91	0.0
CP008925.1	h6.sal.bam	other	3603166	3603166	0	+	2	1	92	90	2.0
CP008925.1	h6.sal.bam	other	3603167	3603167	0	+	4	2	93	92	4.0
CP008925.1	h6.sal.bam	other	3603168	3603168	0	+	1	0	92	91	1.0
CP008925.1	h6.sal.bam	other	3603169	3603169	0	+	2	2	94	92	2.0
CP008925.1	h6.sal.bam	other	3603170	3603170	0	+	0	2	94	91	0.0
CP008925.1	h6.sal.bam	other	3603171	3603171	0	+	1	0	93	89	1.0
CP008925.1	h6.sal.bam	other	3603172	3603172	0	+	9	0	102	91	9.0
CP008925.1	h6.sal.bam	other	3603173	3603173	0	+	1	1	102	93	1.0
CP008925.1	h6.sal.bam	other	3603174	3603174	0	+	1	0	103	93	1.0
CP008925.1	h6.sal.bam	other	3603175	3603175	0	+	1	4	104	93	1.0
CP008925.1	h6.sal.bam	GAAC	3603176	3603176	3603167	+	1	3	104	93	1.0
CP008925.1	h6.sal.bam	other	3603177	3603177	0	+	1	1	105	91	1.0
CP008925.1	h6.sal.bam	GAAC	3603178	3603178	3603167	+	2	1	103	94	2.0
CP008925.1	h6.sal.bam	other	3603179	3603179	0	+	4	2	104	95	4.0
CP008925.1	h6.sal.bam	other	3603180	3603180	0	+	2	1	104	93	2.0
CP008925.1	h6.sal.bam	other	3603181	3603181	0	+	2	0	106	92	2.0
CP008925.1	h6.sal.bam	other	3603182	3603182	0	+	1	0	106	92	1.0
CP008925.1	h6.sal.bam	other	3603183	3603183	0	+	2	1	108	93	2.0
CP008925.1	h6.sal.bam	other	3603184	3603184	0	+	0	1	108	92	0.0
CP008925.1	h6.sal.bam	other	3603185	3603185	0	+	5	2	109	93	5.0
CP008925.1	h6.sal.bam	other	3603186	3603186	0	+	2	1	110	92	2.0
CP008925.1	h6.sal.bam	other	3603187	3603187	0	+	1	2	109	91	1.0
CP008925.1	h6.sal.bam	other	3603188	3603188	0	+	1	2	110	90	1.0
CP008925.1	h6.sal.bam	other	3603189	3603189	0	+	0	1	109	89	0.0
CP008925.1	h6.sal.bam	other	3603190	3603190	0	+	2	0	108	88	2.0
CP008925.1	h6.sal.bam	other	3603191	3603191	0	+	1	0	108	88	1.0
CP008925.1	h6.sal.bam	other	3603192	3603192	0	+	0	1	108	88	0.0
CP008925.1	h6.sal.bam	other	3603193	3603193	0	+	2	2	105	95	2.0
CP008925.1	h6.sal.bam	other	3603194	3603194	0	+	0	2	105	93	0.0
CP008925.1	h6.sal.bam	other	3603195	3603195	0	+	1	2	106	91	1.0
CP008925.1	h6.sal.bam	other	3603196	3603196	0	+	1	0	107	92	1.0
CP008925.1	h6.sal.bam	other	3603197	3603197	0	+	0	0	107	93	0.0
CP008925.1	h6.sal.bam	other	3603198	3603198	0	+	1	1	107	95	1.0
CP008925.1	h6.sal.bam	other	3603199	3603199	0	+	0	0	104	97	0.0
CP008925.1	h6.sal.bam	other	3603200	3603200	0	+	3	1	102	99	3.0
CP008925.1	h6.sal.bam	other	3603201	3603201	0	+	3	0	105	98	3.0
CP008925.1	h6.sal.bam	other	3603202	3603202	0	+	1	2	103	101	1.0
CP008925.1	h6.sal.bam	other	3603203	3603203	0	+	0	2	103	104	0.0
CP008925.1	h6.sal.bam	other	3603204	3603204	0	+	3	6	106	102	3.0
CP008925.1	h6.sal.bam	other	3603205	3603205	0	+	2	3	108	96	2.0
CP008925.1	h6.sal.bam	other	3603206	3603206	0	+	3	0	105	96	3.0
CP008925.1	h6.sal.bam	other	3603207	3603207	0	+	4	2	107	96	4.0
CP008925.1	h6.sal.bam	other	3603208	3603208	0	+	2	2	109	94	2.0
CP008925.1	h6.sal.bam	other	3603209	3603209	0	+	1	4	109	93	1.0
CP008925.1	h6.sal.bam	other	3603210	3603210	0	+	1	1	110	92	1.0
CP008925.1	h6.sal.bam	other	3603211	3603211	0	+	0	1	109	91	0.0
CP008925.1	h6.sal.bam	other	3603212	3603212	0	+	1	0	108	91	1.0
CP008925.1	h6.sal.bam	other	3603213	3603213	0	+	1	0	108	92	1.0
CP008925.1	h6.sal.bam	other	3603214	3603214	0	+	1	0	107	93	1.0
CP008925.1	h6.sal.bam	other	3603215	3603215	0	+	3	1	107	94	3.0
CP008925.1	h6.sal.bam	other	3603216	3603216	0	+	1	0	108	93	1.0
CP008925.1	h6.sal.bam	other	3603217	3603217	0	+	0	2	105	96	0.0
CP008925.1	h6.sal.bam	other	3603218	3603218	0	+	2	4	106	97	2.0
CP008925.1	h6.sal.bam	other	3603219	3603219	0	+	2	2	107	95	2.0
CP008925.1	h6.sal.bam	other	3603220	3603220	0	+	2	2	107	93	2.0
CP008925.1	h6.sal.bam	other	3603221	3603221	0	+	2	3	104	95	2.0
CP008925.1	h6.sal.bam	other	3603222	3603222	0	+	0	1	104	93	0.0
CP008925.1	h6.sal.bam	other	3603223	3603223	0	+	2	0	106	93	2.0
CP008925.1	h6.sal.bam	other	3603224	3603224	0	+	4	0	110	95	4.0
CP008925.1	h6.sal.bam	other	3603225	3603225	0	+	0	0	109	95	0.0
CP008925.1	h6.sal.bam	other	3603226	3603226	0	+	3	0	110	95	3.0
CP008925.1	h6.sal.bam	other	3603227	3603227	0	+	1	0	111	97	1.0
CP008925.1	h6.sal.bam	other	3603228	3603228	0	+	1	1	111	97	1.0
CP008925.1	h6.sal.bam	other	3603229	3603229	0	+	1	2	112	97	1.0
CP008925.1	h6.sal.bam	other	3603230	3603230	0	+	0	0	110	95	0.0
CP008925.1	h6.sal.bam	other	3603231	3603231	0	+	1	2	111	95	1.0
CP008925.1	h6.sal.bam	other	3603232	3603232	0	+	3	2	114	93	3.0
CP008925.1	h6.sal.bam	other	3603233	3603233	0	+	1	0	115	91	1.0
CP008925.1	h6.sal.bam	other	3603234	3603234	0	+	2	2	117	92	2.0
CP008925.1	h6.sal.bam	other	3603235	3603235	0	+	1	1	116	91	1.0
CP008925.1	h6.sal.bam	other	3603236	3603236	0	+	0	0	116	92	0.0
CP008925.1	h6.sal.bam	other	3603237	3603237	0	+	0	1	116	93	0.0
CP008925.1	h6.sal.bam	other	3603238	3603238	0	+	2	0	114	93	2.0
CP008925.1	h6.sal.bam	other	3603239	3603239	0	+	0	2	112	93	0.0
CP008925.1	h6.sal.bam	other	3603240	3603240	0	+	0	0	112	91	0.0
CP008925.1	h6.sal.bam	other	3603241	3603241	0	+	1	4	113	91	1.0
CP008925.1	h6.sal.bam	other	3603242	3603242	0	+	2	0	111	89	2.0
CP008925.1	h6.sal.bam	other	3603243	3603243	0	+	2	1	112	89	2.0
CP008925.1	h6.sal.bam	other	3603244	3603244	0	+	1	1	111	89	1.0
CP008925.1	h6.sal.bam	other	3603245	3603245	0	+	1	0	110	88	1.0
CP008925.1	h6.sal.bam	other	3603246	3603246	0	+	0	2	109	88	0.0
CP008925.1	h6.sal.bam	other	3603247	3603247	0	+	0	2	101	88	0.0
CP008925.1	h6.sal.bam	other	3603248	3603248	0	+	1	1	101	89	1.0
CP008925.1	h6.sal.bam	other	3603249	3603249	0	+	3	1	103	89	3.0
CP008925.1	h6.sal.bam	other	3603250	3603250	0	+	2	3	104	88	2.0
CP008925.1	h6.sal.bam	other	3603251	3603251	0	+	3	1	106	85	3.0
CP008925.1	h6.sal.bam	other	3603252	3603252	0	+	0	4	105	84	0.0
CP008925.1	h6.sal.bam	other	3603253	3603253	0	+	0	2	103	83	0.0
CP008925.1	h6.sal.bam	other	3603254	3603254	0	+	0	0	99	81	0.0
CP008925.1	h6.sal.bam	other	3603255	3603255	0	+	1	0	97	84	1.0
CP008925.1	h6.sal.bam	other	3603256	3603256	0	+	0	0	96	84	0.0
CP008925.1	h6.sal.bam	other	3603257	3603257	0	+	2	1	95	85	2.0
CP008925.1	h6.sal.bam	other	3603258	3603258	0	+	0	2	95	84	0.0
CP008925.1	h6.sal.bam	other	3603259	3603259	0	+	2	0	97	83	2.0
CP008925.1	h6.sal.bam	other	3603260	3603260	0	+	1	1	94	83	1.0
CP008925.1	h6.sal.bam	other	3603261	3603261	0	+	0	0	92	82	0.0
CP008925.1	h6.sal.bam	other	3603262	3603262	0	+	0	1	91	82	0.0
CP008925.1	h6.sal.bam	other	3603263	3603263	0	+	3	1	93	84	3.0
CP008925.1	h6.sal.bam	other	3603264	3603264	0	+	1	0	92	83	1.0
CP008925.1	h6.sal.bam	other	3603265	3603265	0	+	0	0	92	83	0.0
CP008925.1	h6.sal.bam	other	3603266	3603266	0	+	1	7	92	85	1.0
CP008925.1	h6.sal.bam	other	3603267	3603267	0	+	1	1	91	78	1.0
CP008925.1	h6.sal.bam	other	3603268	3603268	0	+	1	2	92	77	1.0
CP008925.1	h6.sal.bam	other	3603269	3603269	0	+	3	0	95	76	3.0
CP008925.1	h6.sal.bam	other	3603270	3603270	0	+	1	1	94	77	1.0
CP008925.1	h6.sal.bam	other	3603271	3603271	0	+	3	1	97	76	3.0
CP008925.1	h6.sal.bam	other	3603272	3603272	0	+	0	2	97	75	0.0
CP008925.1	h6.sal.bam	other	3603273	3603273	0	+	0	3	93	73	0.0
CP008925.1	h6.sal.bam	other	3603274	3603274	0	+	0	2	93	71	0.0
CP008925.1	h6.sal.bam	other	3603275	3603275	0	+	1	0	94	69	1.0
CP008925.1	h6.sal.bam	other	3603276	3603276	0	+	7	3	97	70	7.0
CP008925.1	h6.sal.bam	other	3603277	3603277	0	+	6	6	103	67	6.0
CP008925.1	h6.sal.bam	other	3603278	3603278	0	+	2	0	102	64	2.0
CP008925.1	h6.sal.bam	other	3603279	3603279	0	+	3	1	105	66	3.0
CP008925.1	h6.sal.bam	other	3603280	3603280	0	+	3	2	106	66	3.0
CP008925.1	h6.sal.bam	other	3603281	3603281	0	+	6	0	105	64	6.0
CP008925.1	h6.sal.bam	other	3603282	3603282	0	+	1	1	106	64	1.0
CP008925.1	h6.sal.bam	other	3603283	3603283	0	+	3	0	107	67	3.0
CP008925.1	h6.sal.bam	other	3603284	3603284	0	+	1	2	106	68	1.0
CP008925.1	h6.sal.bam	other	3603285	3603285	0	+	10	1	116	66	10.0
CP008925.1	h6.sal.bam	other	3603286	3603286	0	+	1	0	117	65	1.0
CP008925.1	h6.sal.bam	other	3603287	3603287	0	+	5	1	120	67	5.0
CP008925.1	h6.sal.bam	other	3603288	3603288	0	+	0	1	120	66	0.0
CP008925.1	h6.sal.bam	other	3603289	3603289	0	+	1	1	120	67	1.0
CP008925.1	h6.sal.bam	other	3603290	3603290	0	+	0	0	116	67	0.0
CP008925.1	h6.sal.bam	other	3603291	3603291	0	+	0	3	116	69	0.0
CP008925.1	h6.sal.bam	other	3603292	3603292	0	+	4	3	120	66	4.0
CP008925.1	h6.sal.bam	other	3603293	3603293	0	+	0	2	116	67	0.0
CP008925.1	h6.sal.bam	other	3603294	3603294	0	+	1	1	115	65	1.0
CP008925.1	h6.sal.bam	other	3603295	3603295	0	+	0	4	115	64	0.0
CP008925.1	h6.sal.bam	other	3603296	3603296	0	+	1	1	114	66	1.0
CP008925.1	h6.sal.bam	other	3603297	3603297	0	+	0	1	114	66	0.0
CP008925.1	h6.sal.bam	other	3603298	3603298	0	+	1	2	113	66	1.0
CP008925.1	h6.sal.bam	other	3603299	3603299	0	+	4	0	113	64	4.0
CP008925.1	h6.sal.bam	other	3603300	3603300	0	+	0	0	110	64	0.0
CP008925.1	h6.sal.bam	other	3603301	3603301	0	+	2	1	112	64	2.0
CP008925.1	h6.sal.bam	other	3603302	3603302	0	+	1	0	112	63	1.0
CP008925.1	h6.sal.bam	other	3603303	3603303	0	+	0	1	111	65	0.0
CP008925.1	h6.sal.bam	other	3603304	3603304	0	+	1	0	111	67	1.0
CP008925.1	h6.sal.bam	other	3603305	3603305	0	+	1	0	112	72	1.0
CP008925.1	h6.sal.bam	other	3603306	3603306	0	+	1	0	111	72	1.0
CP008925.1	h6.sal.bam	other	3603307	3603307	0	+	1	1	110	98	1.0
CP008925.1	h6.sal.bam	other	3603308	3603308	0	+	2	1	111	100	2.0
CP008925.1	h6.sal.bam	other	3603309	3603309	0	+	1	1	110	99	1.0
CP008925.1	h6.sal.bam	other	3603310	3603310	0	+	6	1	115	99	6.0
CP008925.1	h6.sal.bam	other	3603311	3603311	0	+	1	1	116	98	1.0
CP008925.1	h6.sal.bam	other	3603312	3603312	0	+	1	1	115	101	1.0
CP008925.1	h6.sal.bam	other	3603313	3603313	0	+	1	0	116	100	1.0
CP008925.1	h6.sal.bam	other	3603314	3603314	0	+	0	1	116	103	0.0
CP008925.1	h6.sal.bam	other	3603315	3603315	0	+	1	0	117	102	1.0
CP008925.1	h6.sal.bam	other	3603316	3603316	0	+	1	1	117	105	1.0
CP008925.1	h6.sal.bam	other	3603317	3603317	0	+	1	0	116	104	1.0
CP008925.1	h6.sal.bam	other	3603318	3603318	0	+	1	2	115	105	1.0
CP008925.1	h6.sal.bam	other	3603319	3603319	0	+	0	0	113	104	0.0
CP008925.1	h6.sal.bam	other	3603320	3603320	0	+	1	1	113	106	1.0
CP008925.1	h6.sal.bam	other	3603321	3603321	0	+	0	0	113	105	0.0
CP008925.1	h6.sal.bam	other	3603322	3603322	0	+	0	3	108	105	0.0
CP008925.1	h6.sal.bam	other	3603323	3603323	0	+	1	1	109	153	1.0
CP008925.1	h6.sal.bam	other	3603324	3603324	0	+	0	0	109	210	0.0
CP008925.1	h6.sal.bam	other	3603325	3603325	0	+	1	0	109	212	1.0
CP008925.1	h6.sal.bam	other	3603326	3603326	0	+	3	2	109	213	3.0
CP008925.1	h6.sal.bam	other	3603327	3603327	0	+	1	2	110	212	1.0
CP008925.1	h6.sal.bam	other	3603328	3603328	0	+	1	1	111	211	1.0
CP008925.1	h6.sal.bam	other	3603329	3603329	0	+	2	1	113	210	2.0
CP008925.1	h6.sal.bam	other	3603330	3603330	0	+	0	0	112	210	0.0
CP008925.1	h6.sal.bam	other	3603331	3603331	0	+	2	1	114	211	2.0
CP008925.1	h6.sal.bam	other	3603332	3603332	0	+	1	1	113	211	1.0
CP008925.1	h6.sal.bam	other	3603333	3603333	0	+	1	0	113	211	1.0
CP008925.1	h6.sal.bam	other	3603334	3603334	0	+	0	0	113	212	0.0
CP008925.1	h6.sal.bam	other	3603335	3603335	0	+	0	0	112	214	0.0
CP008925.1	h6.sal.bam	other	3603336	3603336	0	+	1	2	113	214	1.0
CP008925.1	h6.sal.bam	other	3603337	3603337	0	+	2	1	115	213	2.0
CP008925.1	h6.sal.bam	other	3603338	3603338	0	+	2	1	114	212	2.0
CP008925.1	h6.sal.bam	other	3603339	3603339	0	+	2	1	115	211	2.0
CP008925.1	h6.sal.bam	other	3603340	3603340	0	+	3	1	118	214	3.0
CP008925.1	h6.sal.bam	other	3603341	3603341	0	+	2	0	119	213	2.0
CP008925.1	h6.sal.bam	other	3603342	3603342	0	+	5	0	122	213	5.0
CP008925.1	h6.sal.bam	other	3603343	3603343	0	+	1	0	123	213	1.0
CP008925.1	h6.sal.bam	other	3603344	3603344	0	+	0	1	120	226	0.0
CP008925.1	h6.sal.bam	other	3603345	3603345	0	+	1	0	120	225	1.0
CP008925.1	h6.sal.bam	other	3603346	3603346	0	+	0	0	117	226	0.0
CP008925.1	h6.sal.bam	other	3603347	3603347	0	+	0	0	117	226	0.0
CP008925.1	h6.sal.bam	other	3603348	3603348	0	+	1	1	118	229	1.0
CP008925.1	h6.sal.bam	other	3603349	3603349	0	+	0	2	118	228	0.0
CP008925.1	h6.sal.bam	other	3603350	3603350	0	+	1	0	111	226	1.0
CP008925.1	h6.sal.bam	other	3603351	3603351	0	+	3	2	114	226	3.0
CP008925.1	h6.sal.bam	other	3603352	3603352	0	+	0	2	108	224	0.0
CP008925.1	h6.sal.bam	other	3603353	3603353	0	+	1	2	107	224	1.0
CP008925.1	h6.sal.bam	other	3603354	3603354	0	+	1	1	103	224	1.0
CP008925.1	h6.sal.bam	other	3603355	3603355	0	+	4	0	105	223	4.0
CP008925.1	h6.sal.bam	other	3603356	3603356	0	+	0	0	100	223	0.0
CP008925.1	h6.sal.bam	other	3603357	3603357	0	+	0	5	96	229	0.0
CP008925.1	h6.sal.bam	other	3603358	3603358	0	+	0	2	96	224	0.0
CP008925.1	h6.sal.bam	other	3603359	3603359	0	+	2	0	87	225	2.0
CP008925.1	h6.sal.bam	other	3603360	3603360	0	+	3	1	89	226	3.0
CP008925.1	h6.sal.bam	other	3603361	3603361	0	+	0	0	84	225	0.0
CP008925.1	h6.sal.bam	other	3603362	3603362	0	+	1	2	85	225	1.0
CP008925.1	h6.sal.bam	other	3603363	3603363	0	+	1	1	86	224	1.0
CP008925.1	h6.sal.bam	other	3603364	3603364	0	+	3	2	88	223	3.0
CP008925.1	h6.sal.bam	other	3603365	3603365	0	+	1	2	89	224	1.0
CP008925.1	h6.sal.bam	other	3603366	3603366	0	+	1	1	90	225	1.0
CP008925.1	h6.sal.bam	other	3603367	3603367	0	+	0	1	86	224	0.0
CP008925.1	h6.sal.bam	other	3603368	3603368	0	+	1	2	87	223	1.0
CP008925.1	h6.sal.bam	other	3603369	3603369	0	+	2	3	88	223	2.0
CP008925.1	h6.sal.bam	other	3603370	3603370	0	+	0	0	88	221	0.0
CP008925.1	h6.sal.bam	other	3603371	3603371	0	+	0	0	87	222	0.0
CP008925.1	h6.sal.bam	other	3603372	3603372	0	+	2	1	89	222	2.0
CP008925.1	h6.sal.bam	other	3603373	3603373	0	+	3	0	91	222	3.0
CP008925.1	h6.sal.bam	other	3603374	3603374	0	+	1	0	88	223	1.0
CP008925.1	h6.sal.bam	other	3603375	3603375	0	+	0	1	88	226	0.0
CP008925.1	h6.sal.bam	other	3603376	3603376	0	+	1	1	87	227	1.0
CP008925.1	h6.sal.bam	other	3603377	3603377	0	+	1	0	87	226	1.0
CP008925.1	h6.sal.bam	other	3603378	3603378	0	+	0	3	87	226	0.0
CP008925.1	h6.sal.bam	other	3603379	3603379	0	+	0	5	86	224	0.0
CP008925.1	h6.sal.bam	GAAC	3603380	3603380	3603388	+	0	33	84	221	0.0
CP008925.1	h6.sal.bam	other	3603381	3603381	0	+	2	0	85	190	2.0
CP008925.1	h6.sal.bam	GAAC	3603382	3603382	3603388	+	32	1	115	191	32.0
CP008925.1	h6.sal.bam	other	3603383	3603383	0	+	0	1	115	190	0.0
CP008925.1	h6.sal.bam	other	3603384	3603384	0	+	2	0	116	191	2.0
CP008925.1	h6.sal.bam	other	3603385	3603385	0	+	1	1	111	192	1.0
CP008925.1	h6.sal.bam	other	3603386	3603386	0	+	1	0	111	191	1.0
CP008925.1	h6.sal.bam	other	3603387	3603387	0	+	0	1	110	192	0.0
CP008925.1	h6.sal.bam	other	3603388	3603388	0	+	2	0	111	191	2.0
CP008925.1	h6.sal.bam	other	3603389	3603389	0	+	5	0	115	193	5.0
CP008925.1	h6.sal.bam	other	3603390	3603390	0	+	0	3	114	194	0.0
CP008925.1	h6.sal.bam	other	3603391	3603391	0	+	0	1	114	192	0.0
CP008925.1	h6.sal.bam	other	3603392	3603392	0	+	0	0	112	192	0.0
CP008925.1	h6.sal.bam	other	3603393	3603393	0	+	3	1	114	193	3.0
CP008925.1	h6.sal.bam	other	3603394	3603394	0	+	1	1	115	193	1.0
CP008925.1	h6.sal.bam	other	3603395	3603395	0	+	0	0	114	193	0.0
CP008925.1	h6.sal.bam	other	3603396	3603396	0	+	2	2	116	193	2.0
CP008925.1	h6.sal.bam	GAAC	3603397	3603397	3603388	+	1	118	116	193	1.0
CP008925.1	h6.sal.bam	other	3603398	3603398	0	+	1	0	115	77	1.0
CP008925.1	h6.sal.bam	GAAC	3603399	3603399	3603388	+	73	0	188	78	73.0
CP008925.1	h6.sal.bam	other	3603400	3603400	0	+	2	1	189	78	2.0
CP008925.1	h6.sal.bam	other	3603401	3603401	0	+	6	1	193	80	6.0
CP008925.1	h6.sal.bam	other	3603402	3603402	0	+	0	0	192	79	0.0
CP008925.1	h6.sal.bam	other	3603403	3603403	0	+	2	0	194	82	2.0
CP008925.1	h6.sal.bam	other	3603404	3603404	0	+	2	0	194	85	2.0
CP008925.1	h6.sal.bam	other	3603405	3603405	0	+	0	1	192	85	0.0
CP008925.1	h6.sal.bam	other	3603406	3603406	0	+	0	1	190	87	0.0
CP008925.1	h6.sal.bam	other	3603407	3603407	0	+	3	0	191	87	3.0
CP008925.1	h6.sal.bam	other	3603408	3603408	0	+	2	1	193	89	2.0
CP008925.1	h6.sal.bam	other	3603409	3603409	0	+	2	4	195	88	2.0
CP008925.1	h6.sal.bam	other	3603410	3603410	0	+	0	0	195	84	0.0
CP008925.1	h6.sal.bam	other	3603411	3603411	0	+	0	0	194	85	0.0
CP008925.1	h6.sal.bam	other	3603412	3603412	0	+	1	2	191	87	1.0
CP008925.1	h6.sal.bam	other	3603413	3603413	0	+	2	2	191	86	2.0
CP008925.1	h6.sal.bam	other	3603414	3603414	0	+	1	0	190	86	1.0
CP008925.1	h6.sal.bam	other	3603415	3603415	0	+	2	1	192	87	2.0
CP008925.1	h6.sal.bam	other	3603416	3603416	0	+	1	2	186	86	1.0
CP008925.1	h6.sal.bam	other	3603417	3603417	0	+	2	4	188	84	2.0
CP008925.1	h6.sal.bam	other	3603418	3603418	0	+	1	0	188	81	1.0
CP008925.1	h6.sal.bam	other	3603419	3603419	0	+	4	1	192	84	4.0
CP008925.1	h6.sal.bam	other	3603420	3603420	0	+	1	0	192	84	1.0
CP008925.1	h6.sal.bam	other	3603421	3603421	0	+	2	4	194	85	2.0
CP008925.1	h6.sal.bam	other	3603422	3603422	0	+	3	1	197	81	3.0
CP008925.1	h6.sal.bam	other	3603423	3603423	0	+	2	0	198	82	2.0
CP008925.1	h6.sal.bam	other	3603424	3603424	0	+	1	0	199	82	1.0
CP008925.1	h6.sal.bam	other	3603425	3603425	0	+	1	0	199	82	1.0
CP008925.1	h6.sal.bam	other	3603426	3603426	0	+	0	1	196	82	0.0
CP008925.1	h6.sal.bam	other	3603427	3603427	0	+	1	2	196	81	1.0
CP008925.1	h6.sal.bam	other	3603428	3603428	0	+	1	1	197	79	1.0
CP008925.1	h6.sal.bam	other	3603429	3603429	0	+	0	3	196	84	0.0
CP008925.1	h6.sal.bam	other	3603430	3603430	0	+	0	1	193	81	0.0
CP008925.1	h6.sal.bam	other	3603431	3603431	0	+	3	2	196	84	3.0
CP008925.1	h6.sal.bam	other	3603432	3603432	0	+	0	1	196	82	0.0
CP008925.1	h6.sal.bam	other	3603433	3603433	0	+	0	2	191	81	0.0
CP008925.1	h6.sal.bam	other	3603434	3603434	0	+	4	1	195	83	4.0
CP008925.1	h6.sal.bam	other	3603435	3603435	0	+	0	0	195	82	0.0
CP008925.1	h6.sal.bam	other	3603436	3603436	0	+	0	0	195	84	0.0
CP008925.1	h6.sal.bam	other	3603437	3603437	0	+	2	1	196	87	2.0
CP008925.1	h6.sal.bam	other	3603438	3603438	0	+	0	1	196	86	0.0
CP008925.1	h6.sal.bam	other	3603439	3603439	0	+	1	2	194	88	1.0
CP008925.1	h6.sal.bam	other	3603440	3603440	0	+	1	2	194	86	1.0
CP008925.1	h6.sal.bam	other	3603441	3603441	0	+	0	0	193	84	0.0
CP008925.1	h6.sal.bam	other	3603442	3603442	0	+	2	0	194	84	2.0
CP008925.1	h6.sal.bam	other	3603443	3603443	0	+	1	1	193	84	1.0
CP008925.1	h6.sal.bam	other	3603444	3603444	0	+	1	1	194	83	1.0
CP008925.1	h6.sal.bam	other	3603445	3603445	0	+	1	1	195	87	1.0
CP008925.1	h6.sal.bam	other	3603446	3603446	0	+	0	0	192	86	0.0
CP008925.1	h6.sal.bam	other	3603447	3603447	0	+	1	1	193	86	1.0
CP008925.1	h6.sal.bam	other	3603448	3603448	0	+	0	1	190	85	0.0
CP008925.1	h6.sal.bam	other	3603449	3603449	0	+	1	5	190	85	1.0
CP008925.1	h6.sal.bam	other	3603450	3603450	0	+	4	0	194	80	4.0
CP008925.1	h6.sal.bam	other	3603451	3603451	0	+	2	0	195	80	2.0
CP008925.1	h6.sal.bam	other	3603452	3603452	0	+	2	1	195	84	2.0
CP008925.1	h6.sal.bam	other	3603453	3603453	0	+	0	0	195	84	0.0
CP008925.1	h6.sal.bam	other	3603454	3603454	0	+	0	3	195	85	0.0
CP008925.1	h6.sal.bam	other	3603455	3603455	0	+	1	2	196	82	1.0
CP008925.1	h6.sal.bam	other	3603456	3603456	0	+	1	0	163	81	1.0
CP008925.1	h6.sal.bam	other	3603457	3603457	0	+	1	2	164	81	1.0
CP008925.1	h6.sal.bam	other	3603458	3603458	0	+	3	1	165	82	3.0
CP008925.1	h6.sal.bam	other	3603459	3603459	0	+	0	1	165	81	0.0
CP008925.1	h6.sal.bam	other	3603460	3603460	0	+	3	0	167	81	3.0
CP008925.1	h6.sal.bam	other	3603461	3603461	0	+	2	1	168	81	2.0
CP008925.1	h6.sal.bam	other	3603462	3603462	0	+	1	0	169	80	1.0
CP008925.1	h6.sal.bam	other	3603463	3603463	0	+	7	1	174	82	7.0
CP008925.1	h6.sal.bam	other	3603464	3603464	0	+	2	1	171	81	2.0
CP008925.1	h6.sal.bam	other	3603465	3603465	0	+	0	1	170	85	0.0
CP008925.1	h6.sal.bam	other	3603466	3603466	0	+	2	1	172	88	2.0
CP008925.1	h6.sal.bam	other	3603467	3603467	0	+	2	2	172	87	2.0
CP008925.1	h6.sal.bam	other	3603468	3603468	0	+	1	2	171	86	1.0
CP008925.1	h6.sal.bam	other	3603469	3603469	0	+	2	1	172	85	2.0
CP008925.1	h6.sal.bam	other	3603470	3603470	0	+	2	0	173	84	2.0
CP008925.1	h6.sal.bam	other	3603471	3603471	0	+	1	1	174	84	1.0
CP008925.1	h6.sal.bam	other	3603472	3603472	0	+	1	2	174	86	1.0
CP008925.1	h6.sal.bam	other	3603473	3603473	0	+	2	0	173	87	2.0
CP008925.1	h6.sal.bam	other	3603474	3603474	0	+	1	0	104	88	1.0
CP008925.1	h6.sal.bam	other	3603475	3603475	0	+	2	2	104	91	2.0
CP008925.1	h6.sal.bam	other	3603476	3603476	0	+	1	1	98	90	1.0
CP008925.1	h6.sal.bam	other	3603477	3603477	0	+	0	2	98	89	0.0
CP008925.1	h6.sal.bam	other	3603478	3603478	0	+	3	3	101	90	3.0
CP008925.1	h6.sal.bam	other	3603479	3603479	0	+	0	0	99	87	0.0
CP008925.1	h6.sal.bam	other	3603480	3603480	0	+	2	4	101	87	2.0
CP008925.1	h6.sal.bam	other	3603481	3603481	0	+	1	1	102	90	1.0
CP008925.1	h6.sal.bam	other	3603482	3603482	0	+	3	1	102	89	3.0
CP008925.1	h6.sal.bam	other	3603483	3603483	0	+	0	0	100	88	0.0
CP008925.1	h6.sal.bam	other	3603484	3603484	0	+	1	1	99	92	1.0
CP008925.1	h6.sal.bam	other	3603485	3603485	0	+	0	2	99	92	0.0
CP008925.1	h6.sal.bam	other	3603486	3603486	0	+	1	0	100	93	1.0
CP008925.1	h6.sal.bam	other	3603487	3603487	0	+	3	2	101	96	3.0
CP008925.1	h6.sal.bam	other	3603488	3603488	0	+	2	3	102	96	2.0
CP008925.1	h6.sal.bam	other	3603489	3603489	0	+	1	0	102	95	1.0
CP008925.1	h6.sal.bam	other	3603490	3603490	0	+	3	0	102	95	3.0
CP008925.1	h6.sal.bam	other	3603491	3603491	0	+	1	1	103	95	1.0
CP008925.1	h6.sal.bam	other	3603492	3603492	0	+	0	0	101	98	0.0
CP008925.1	h6.sal.bam	other	3603493	3603493	0	+	1	3	101	102	1.0
CP008925.1	h6.sal.bam	other	3603494	3603494	0	+	3	0	100	102	3.0
CP008925.1	h6.sal.bam	other	3603495	3603495	0	+	1	1	100	105	1.0
CP008925.1	h6.sal.bam	other	3603496	3603496	0	+	1	0	99	109	1.0
CP008925.1	h6.sal.bam	other	3603497	3603497	0	+	0	2	96	112	0.0
CP008925.1	h6.sal.bam	other	3603498	3603498	0	+	0	0	94	110	0.0
CP008925.1	h6.sal.bam	other	3603499	3603499	0	+	2	0	95	111	2.0
CP008925.1	h6.sal.bam	other	3603500	3603500	0	+	0	0	94	111	0.0
CP008925.1	h6.sal.bam	other	3603501	3603501	0	+	1	0	94	113	1.0
CP008925.1	h6.sal.bam	other	3603502	3603502	0	+	1	5	95	113	1.0
CP008925.1	h6.sal.bam	other	3603503	3603503	0	+	0	1	95	109	0.0
CP008925.1	h6.sal.bam	other	3603504	3603504	0	+	0	2	95	108	0.0
CP008925.1	h6.sal.bam	other	3603505	3603505	0	+	2	2	97	106	2.0
CP008925.1	h6.sal.bam	other	3603506	3603506	0	+	1	0	95	105	1.0
CP008925.1	h6.sal.bam	other	3603507	3603507	0	+	4	1	99	106	4.0
CP008925.1	h6.sal.bam	other	3603508	3603508	0	+	1	3	100	107	1.0
CP008925.1	h6.sal.bam	other	3603509	3603509	0	+	1	0	97	110	1.0
CP008925.1	h6.sal.bam	other	3603510	3603510	0	+	1	2	98	112	1.0
CP008925.1	h6.sal.bam	other	3603511	3603511	0	+	0	4	98	110	0.0
CP008925.1	h6.sal.bam	other	3603512	3603512	0	+	1	2	97	107	1.0
CP008925.1	h6.sal.bam	other	3603513	3603513	0	+	1	0	98	105	1.0
CP008925.1	h6.sal.bam	other	3603514	3603514	0	+	1	0	98	107	1.0
CP008925.1	h6.sal.bam	other	3603515	3603515	0	+	3	0	100	107	3.0
CP008925.1	h6.sal.bam	other	3603516	3603516	0	+	1	0	101	108	1.0
CP008925.1	h6.sal.bam	other	3603517	3603517	0	+	0	0	99	113	0.0
CP008925.1	h6.sal.bam	other	3603518	3603518	0	+	4	5	102	116	4.0
CP008925.1	h6.sal.bam	other	3603519	3603519	0	+	4	0	105	111	4.0
CP008925.1	h6.sal.bam	other	3603520	3603520	0	+	1	0	105	111	1.0
CP008925.1	h6.sal.bam	other	3603521	3603521	0	+	1	0	106	111	1.0
CP008925.1	h6.sal.bam	other	3603522	3603522	0	+	4	0	109	127	4.0
CP008925.1	h6.sal.bam	GAAC	3603523	3603523	3603531	+	2	1	111	127	2.0
CP008925.1	h6.sal.bam	other	3603524	3603524	0	+	1	0	111	128	1.0
CP008925.1	h6.sal.bam	GAAC	3603525	3603525	3603531	+	1	1	108	128	1.0
CP008925.1	h6.sal.bam	other	3603526	3603526	0	+	2	3	108	127	2.0
CP008925.1	h6.sal.bam	other	3603527	3603527	0	+	1	1	107	124	1.0
CP008925.1	h6.sal.bam	other	3603528	3603528	0	+	2	1	109	131	2.0
CP008925.1	h6.sal.bam	other	3603529	3603529	0	+	0	0	109	135	0.0
CP008925.1	h6.sal.bam	other	3603530	3603530	0	+	2	1	110	136	2.0
CP008925.1	h6.sal.bam	other	3603531	3603531	0	+	0	1	109	136	0.0
CP008925.1	h6.sal.bam	other	3603532	3603532	0	+	2	2	107	138	2.0
CP008925.1	h6.sal.bam	other	3603533	3603533	0	+	0	1	106	136	0.0
CP008925.1	h6.sal.bam	other	3603534	3603534	0	+	3	0	109	141	3.0
CP008925.1	h6.sal.bam	other	3603535	3603535	0	+	0	1	107	143	0.0
CP008925.1	h6.sal.bam	other	3603536	3603536	0	+	2	0	106	144	2.0
CP008925.1	h6.sal.bam	other	3603537	3603537	0	+	0	1	106	144	0.0
CP008925.1	h6.sal.bam	other	3603538	3603538	0	+	1	2	100	144	1.0
CP008925.1	h6.sal.bam	other	3603539	3603539	0	+	2	3	100	145	2.0
CP008925.1	h6.sal.bam	GAAC	3603540	3603540	3603531	+	1	4	101	145	1.0
CP008925.1	h6.sal.bam	other	3603541	3603541	0	+	1	0	99	141	1.0
CP008925.1	h6.sal.bam	GAAC	3603542	3603542	3603531	+	0	1	98	142	0.0
CP008925.1	h6.sal.bam	other	3603543	3603543	0	+	1	1	96	143	1.0
CP008925.1	h6.sal.bam	GTTC	3603544	3603544	3603552	+	3	1	99	143	3.0
CP008925.1	h6.sal.bam	other	3603545	3603545	0	+	1	0	97	144	1.0
CP008925.1	h6.sal.bam	GTTC	3603546	3603546	3603552	+	2	2	96	145	2.0
CP008925.1	h6.sal.bam	other	3603547	3603547	0	+	3	3	99	143	3.0
CP008925.1	h6.sal.bam	other	3603548	3603548	0	+	0	1	98	146	0.0
CP008925.1	h6.sal.bam	other	3603549	3603549	0	+	2	3	100	145	2.0
CP008925.1	h6.sal.bam	other	3603550	3603550	0	+	1	1	99	144	1.0
CP008925.1	h6.sal.bam	other	3603551	3603551	0	+	1	1	99	143	1.0
CP008925.1	h6.sal.bam	other	3603552	3603552	0	+	2	2	101	146	2.0
CP008925.1	h6.sal.bam	other	3603553	3603553	0	+	0	3	98	144	0.0
CP008925.1	h6.sal.bam	other	3603554	3603554	0	+	0	2	98	141	0.0
CP008925.1	h6.sal.bam	other	3603555	3603555	0	+	2	2	97	140	2.0
CP008925.1	h6.sal.bam	other	3603556	3603556	0	+	2	0	99	139	2.0
CP008925.1	h6.sal.bam	other	3603557	3603557	0	+	1	3	97	139	1.0
CP008925.1	h6.sal.bam	other	3603558	3603558	0	+	2	1	99	136	2.0
CP008925.1	h6.sal.bam	other	3603559	3603559	0	+	3	1	101	137	3.0
CP008925.1	h6.sal.bam	other	3603560	3603560	0	+	3	3	103	136	3.0
CP008925.1	h6.sal.bam	GTTC	3603561	3603561	3603552	+	2	3	104	133	2.0
CP008925.1	h6.sal.bam	other	3603562	3603562	0	+	1	2	103	130	1.0
CP008925.1	h6.sal.bam	GTTC	3603563	3603563	3603552	+	1	2	102	134	1.0
CP008925.1	h6.sal.bam	other	3603564	3603564	0	+	0	0	101	134	0.0
CP008925.1	h6.sal.bam	other	3603565	3603565	0	+	2	1	99	136	2.0
CP008925.1	h6.sal.bam	other	3603566	3603566	0	+	2	3	101	138	2.0
CP008925.1	h6.sal.bam	other	3603567	3603567	0	+	0	5	101	136	0.0
CP008925.1	h6.sal.bam	other	3603568	3603568	0	+	6	2	106	131	6.0
CP008925.1	h6.sal.bam	other	3603569	3603569	0	+	1	3	104	129	1.0
CP008925.1	h6.sal.bam	other	3603570	3603570	0	+	0	6	103	133	0.0
CP008925.1	h6.sal.bam	other	3603571	3603571	0	+	0	2	101	129	0.0
CP008925.1	h6.sal.bam	other	3603572	3603572	0	+	1	1	101	127	1.0
CP008925.1	h6.sal.bam	other	3603573	3603573	0	+	1	0	101	128	1.0
CP008925.1	h6.sal.bam	other	3603574	3603574	0	+	2	0	103	129	2.0
CP008925.1	h6.sal.bam	other	3603575	3603575	0	+	1	2	103	129	1.0
CP008925.1	h6.sal.bam	other	3603576	3603576	0	+	2	0	103	128	2.0
CP008925.1	h6.sal.bam	other	3603577	3603577	0	+	0	1	103	128	0.0
CP008925.1	h6.sal.bam	other	3603578	3603578	0	+	0	0	103	131	0.0
CP008925.1	h6.sal.bam	other	3603579	3603579	0	+	0	0	103	131	0.0
CP008925.1	h6.sal.bam	other	3603580	3603580	0	+	1	3	102	133	1.0
CP008925.1	h6.sal.bam	other	3603581	3603581	0	+	2	1	101	132	2.0
CP008925.1	h6.sal.bam	other	3603582	3603582	0	+	0	2	100	133	0.0
CP008925.1	h6.sal.bam	other	3603583	3603583	0	+	0	5	100	132	0.0
CP008925.1	h6.sal.bam	other	3603584	3603584	0	+	5	1	104	130	5.0
CP008925.1	h6.sal.bam	other	3603585	3603585	0	+	1	0	104	129	1.0
CP008925.1	h6.sal.bam	other	3603586	3603586	0	+	1	1	105	135	1.0
CP008925.1	h6.sal.bam	other	3603587	3603587	0	+	0	0	104	135	0.0
CP008925.1	h6.sal.bam	other	3603588	3603588	0	+	2	2	105	137	2.0
CP008925.1	h6.sal.bam	other	3603589	3603589	0	+	3	0	107	138	3.0
CP008925.1	h6.sal.bam	other	3603590	3603590	0	+	0	1	103	139	0.0
CP008925.1	h6.sal.bam	other	3603591	3603591	0	+	1	5	104	138	1.0
CP008925.1	h6.sal.bam	other	3603592	3603592	0	+	3	3	106	133	3.0
CP008925.1	h6.sal.bam	other	3603593	3603593	0	+	2	7	104	133	2.0
CP008925.1	h6.sal.bam	other	3603594	3603594	0	+	2	3	102	127	2.0
CP008925.1	h6.sal.bam	other	3603595	3603595	0	+	2	4	103	125	2.0
CP008925.1	h6.sal.bam	other	3603596	3603596	0	+	0	2	102	126	0.0
CP008925.1	h6.sal.bam	other	3603597	3603597	0	+	0	1	98	125	0.0
CP008925.1	h6.sal.bam	other	3603598	3603598	0	+	3	1	98	127	3.0
CP008925.1	h6.sal.bam	other	3603599	3603599	0	+	2	0	100	126	2.0
CP008925.1	h6.sal.bam	other	3603600	3603600	0	+	0	3	98	126	0.0
CP008925.1	h6.sal.bam	other	3603601	3603601	0	+	1	2	97	125	1.0
CP008925.1	h6.sal.bam	other	3603602	3603602	0	+	2	3	98	123	2.0
CP008925.1	h6.sal.bam	other	3603603	3603603	0	+	2	5	99	120	2.0
CP008925.1	h6.sal.bam	other	3603604	3603604	0	+	3	1	102	115	3.0
CP008925.1	h6.sal.bam	other	3603605	3603605	0	+	1	1	101	125	1.0
CP008925.1	h6.sal.bam	other	3603606	3603606	0	+	0	3	99	125	0.0
CP008925.1	h6.sal.bam	other	3603607	3603607	0	+	1	0	100	124	1.0
CP008925.1	h6.sal.bam	other	3603608	3603608	0	+	1	6	101	125	1.0
CP008925.1	h6.sal.bam	other	3603609	3603609	0	+	2	2	100	121	2.0
CP008925.1	h6.sal.bam	other	3603610	3603610	0	+	1	2	101	122	1.0
CP008925.1	h6.sal.bam	other	3603611	3603611	0	+	2	0	101	121	2.0
CP008925.1	h6.sal.bam	other	3603612	3603612	0	+	5	1	104	124	5.0
CP008925.1	h6.sal.bam	other	3603613	3603613	0	+	1	3	105	124	1.0
CP008925.1	h6.sal.bam	other	3603614	3603614	0	+	0	3	105	121	0.0
CP008925.1	h6.sal.bam	other	3603615	3603615	0	+	0	0	104	120	0.0
CP008925.1	h6.sal.bam	other	3603616	3603616	0	+	0	1	103	122	0.0
CP008925.1	h6.sal.bam	other	3603617	3603617	0	+	0	2	103	125	0.0
CP008925.1	h6.sal.bam	other	3603618	3603618	0	+	1	1	99	123	1.0
CP008925.1	h6.sal.bam	other	3603619	3603619	0	+	1	3	100	122	1.0
CP008925.1	h6.sal.bam	other	3603620	3603620	0	+	2	1	101	121	2.0
CP008925.1	h6.sal.bam	other	3603621	3603621	0	+	0	3	99	120	0.0
CP008925.1	h6.sal.bam	other	3603622	3603622	0	+	0	2	96	120	0.0
CP008925.1	h6.sal.bam	other	3603623	3603623	0	+	3	0	98	121	3.0
CP008925.1	h6.sal.bam	other	3603624	3603624	0	+	1	2	99	122	1.0
CP008925.1	h6.sal.bam	GTTC	3603625	3603625	3603633	+	0	2	98	121	0.0
CP008925.1	h6.sal.bam	other	3603626	3603626	0	+	1	2	98	120	1.0
CP008925.1	h6.sal.bam	GTTC	3603627	3603627	3603633	+	2	0	98	118	2.0
CP008925.1	h6.sal.bam	other	3603628	3603628	0	+	2	1	100	119	2.0
CP008925.1	h6.sal.bam	other	3603629	3603629	0	+	0	0	99	119	0.0
CP008925.1	h6.sal.bam	other	3603630	3603630	0	+	0	1	95	120	0.0
CP008925.1	h6.sal.bam	other	3603631	3603631	0	+	5	2	100	121	5.0
CP008925.1	h6.sal.bam	other	3603632	3603632	0	+	1	0	99	119	1.0
CP008925.1	h6.sal.bam	other	3603633	3603633	0	+	2	0	100	119	2.0
CP008925.1	h6.sal.bam	other	3603634	3603634	0	+	0	3	97	119	0.0
CP008925.1	h6.sal.bam	other	3603635	3603635	0	+	4	1	98	116	4.0
CP008925.1	h6.sal.bam	other	3603636	3603636	0	+	2	0	99	117	2.0
CP008925.1	h6.sal.bam	other	3603637	3603637	0	+	1	4	99	119	1.0
CP008925.1	h6.sal.bam	other	3603638	3603638	0	+	1	2	99	119	1.0
CP008925.1	h6.sal.bam	other	3603639	3603639	0	+	2	2	101	118	2.0
CP008925.1	h6.sal.bam	other	3603640	3603640	0	+	6	2	105	116	6.0
CP008925.1	h6.sal.bam	other	3603641	3603641	0	+	1	1	104	114	1.0
CP008925.1	h6.sal.bam	GTTC	3603642	3603642	3603633	+	4	6	108	118	4.0
CP008925.1	h6.sal.bam	other	3603643	3603643	0	+	2	0	104	115	2.0
CP008925.1	h6.sal.bam	GTTC	3603644	3603644	3603633	+	0	2	103	119	0.0
CP008925.1	h6.sal.bam	other	3603645	3603645	0	+	3	2	105	119	3.0
CP008925.1	h6.sal.bam	other	3603646	3603646	0	+	1	0	105	119	1.0
CP008925.1	h6.sal.bam	other	3603647	3603647	0	+	2	2	107	120	2.0
CP008925.1	h6.sal.bam	other	3603648	3603648	0	+	4	1	110	118	4.0
CP008925.1	h6.sal.bam	other	3603649	3603649	0	+	1	0	109	117	1.0
CP008925.1	h6.sal.bam	other	3603650	3603650	0	+	0	1	108	122	0.0
CP008925.1	h6.sal.bam	other	3603651	3603651	0	+	1	0	106	121	1.0
CP008925.1	h6.sal.bam	other	3603652	3603652	0	+	1	4	106	124	1.0
CP008925.1	h6.sal.bam	other	3603653	3603653	0	+	1	2	106	122	1.0
CP008925.1	h6.sal.bam	other	3603654	3603654	0	+	0	0	106	120	0.0
CP008925.1	h6.sal.bam	other	3603655	3603655	0	+	1	2	106	120	1.0
CP008925.1	h6.sal.bam	other	3603656	3603656	0	+	0	2	104	123	0.0
CP008925.1	h6.sal.bam	other	3603657	3603657	0	+	0	1	104	121	0.0
CP008925.1	h6.sal.bam	other	3603658	3603658	0	+	0	2	104	125	0.0
CP008925.1	h6.sal.bam	GAAC	3603659	3603659	3603667	+	3	7	103	124	3.0
CP008925.1	h6.sal.bam	other	3603660	3603660	0	+	0	1	102	118	0.0
CP008925.1	h6.sal.bam	GAAC	3603661	3603661	3603667	+	8	1	110	117	8.0
CP008925.1	h6.sal.bam	other	3603662	3603662	0	+	2	1	112	117	2.0
CP008925.1	h6.sal.bam	other	3603663	3603663	0	+	1	3	112	117	1.0
CP008925.1	h6.sal.bam	other	3603664	3603664	0	+	3	1	112	116	3.0
CP008925.1	h6.sal.bam	other	3603665	3603665	0	+	1	1	113	117	1.0
CP008925.1	h6.sal.bam	other	3603666	3603666	0	+	2	0	108	117	2.0
CP008925.1	h6.sal.bam	other	3603667	3603667	0	+	1	2	109	119	1.0
CP008925.1	h6.sal.bam	other	3603668	3603668	0	+	4	1	113	118	4.0
CP008925.1	h6.sal.bam	other	3603669	3603669	0	+	1	1	112	118	1.0
CP008925.1	h6.sal.bam	other	3603670	3603670	0	+	1	5	113	117	1.0
CP008925.1	h6.sal.bam	other	3603671	3603671	0	+	1	1	114	112	1.0
CP008925.1	h6.sal.bam	other	3603672	3603672	0	+	3	2	117	117	3.0
CP008925.1	h6.sal.bam	other	3603673	3603673	0	+	4	0	118	115	4.0
CP008925.1	h6.sal.bam	other	3603674	3603674	0	+	2	2	117	118	2.0
CP008925.1	h6.sal.bam	other	3603675	3603675	0	+	3	0	120	116	3.0
CP008925.1	h6.sal.bam	GAAC	3603676	3603676	3603667	+	4	10	123	120	4.0
CP008925.1	h6.sal.bam	other	3603677	3603677	0	+	1	1	117	113	1.0
CP008925.1	h6.sal.bam	GAAC	3603678	3603678	3603667	+	10	0	127	113	10.0
CP008925.1	h6.sal.bam	other	3603679	3603679	0	+	1	0	128	113	1.0
CP008925.1	h6.sal.bam	other	3603680	3603680	0	+	4	1	131	116	4.0
CP008925.1	h6.sal.bam	other	3603681	3603681	0	+	2	4	133	116	2.0
CP008925.1	h6.sal.bam	other	3603682	3603682	0	+	1	1	133	112	1.0
CP008925.1	h6.sal.bam	other	3603683	3603683	0	+	2	0	134	115	2.0
CP008925.1	h6.sal.bam	other	3603684	3603684	0	+	0	3	132	116	0.0
CP008925.1	h6.sal.bam	other	3603685	3603685	0	+	1	1	132	115	1.0
CP008925.1	h6.sal.bam	other	3603686	3603686	0	+	2	3	126	116	2.0
CP008925.1	h6.sal.bam	other	3603687	3603687	0	+	0	1	126	115	0.0
CP008925.1	h6.sal.bam	other	3603688	3603688	0	+	1	2	127	114	1.0
CP008925.1	h6.sal.bam	other	3603689	3603689	0	+	1	1	128	114	1.0
CP008925.1	h6.sal.bam	other	3603690	3603690	0	+	1	5	129	116	1.0
CP008925.1	h6.sal.bam	other	3603691	3603691	0	+	3	0	132	112	3.0
CP008925.1	h6.sal.bam	other	3603692	3603692	0	+	5	0	137	116	5.0
CP008925.1	h6.sal.bam	other	3603693	3603693	0	+	1	1	137	116	1.0
CP008925.1	h6.sal.bam	other	3603694	3603694	0	+	1	1	135	117	1.0
CP008925.1	h6.sal.bam	other	3603695	3603695	0	+	0	0	135	116	0.0
CP008925.1	h6.sal.bam	other	3603696	3603696	0	+	0	3	135	117	0.0
CP008925.1	h6.sal.bam	other	3603697	3603697	0	+	3	3	138	117	3.0
CP008925.1	h6.sal.bam	other	3603698	3603698	0	+	1	2	137	119	1.0
CP008925.1	h6.sal.bam	other	3603699	3603699	0	+	1	0	137	117	1.0
CP008925.1	h6.sal.bam	other	3603700	3603700	0	+	1	1	138	123	1.0
CP008925.1	h6.sal.bam	other	3603701	3603701	0	+	0	0	133	123	0.0
CP008925.1	h6.sal.bam	other	3603702	3603702	0	+	0	1	133	124	0.0
CP008925.1	h6.sal.bam	other	3603703	3603703	0	+	1	1	134	123	1.0
CP008925.1	h6.sal.bam	other	3603704	3603704	0	+	0	1	134	125	0.0
CP008925.1	h6.sal.bam	other	3603705	3603705	0	+	1	1	135	126	1.0
CP008925.1	h6.sal.bam	other	3603706	3603706	0	+	2	1	132	129	2.0
CP008925.1	h6.sal.bam	other	3603707	3603707	0	+	0	0	127	135	0.0
CP008925.1	h6.sal.bam	other	3603708	3603708	0	+	0	0	127	137	0.0
CP008925.1	h6.sal.bam	other	3603709	3603709	0	+	2	1	129	138	2.0
CP008925.1	h6.sal.bam	other	3603710	3603710	0	+	3	2	128	139	3.0
CP008925.1	h6.sal.bam	other	3603711	3603711	0	+	2	2	128	139	2.0
CP008925.1	h6.sal.bam	other	3603712	3603712	0	+	0	3	127	137	0.0
CP008925.1	h6.sal.bam	other	3603713	3603713	0	+	3	1	129	135	3.0
CP008925.1	h6.sal.bam	other	3603714	3603714	0	+	1	1	127	135	1.0
CP008925.1	h6.sal.bam	other	3603715	3603715	0	+	0	3	119	135	0.0
CP008925.1	h6.sal.bam	other	3603716	3603716	0	+	1	2	120	134	1.0
CP008925.1	h6.sal.bam	other	3603717	3603717	0	+	0	3	120	135	0.0
CP008925.1	h6.sal.bam	other	3603718	3603718	0	+	2	3	120	133	2.0
CP008925.1	h6.sal.bam	other	3603719	3603719	0	+	3	2	122	133	3.0
CP008925.1	h6.sal.bam	other	3603720	3603720	0	+	6	2	124	132	6.0
CP008925.1	h6.sal.bam	other	3603721	3603721	0	+	0	1	124	131	0.0
CP008925.1	h6.sal.bam	other	3603722	3603722	0	+	1	1	119	133	1.0
CP008925.1	h6.sal.bam	other	3603723	3603723	0	+	2	4	121	132	2.0
CP008925.1	h6.sal.bam	other	3603724	3603724	0	+	1	0	121	130	1.0
CP008925.1	h6.sal.bam	other	3603725	3603725	0	+	1	4	122	130	1.0
CP008925.1	h6.sal.bam	other	3603726	3603726	0	+	3	2	124	126	3.0
CP008925.1	h6.sal.bam	other	3603727	3603727	0	+	2	0	124	124	2.0
CP008925.1	h6.sal.bam	other	3603728	3603728	0	+	3	2	126	125	3.0
CP008925.1	h6.sal.bam	other	3603729	3603729	0	+	3	1	128	125	3.0
CP008925.1	h6.sal.bam	other	3603730	3603730	0	+	1	2	129	124	1.0
CP008925.1	h6.sal.bam	other	3603731	3603731	0	+	0	1	129	123	0.0
CP008925.1	h6.sal.bam	other	3603732	3603732	0	+	4	4	133	122	4.0
CP008925.1	h6.sal.bam	other	3603733	3603733	0	+	2	1	135	120	2.0
CP008925.1	h6.sal.bam	other	3603734	3603734	0	+	0	0	132	124	0.0
CP008925.1	h6.sal.bam	other	3603735	3603735	0	+	1	1	125	125	1.0
CP008925.1	h6.sal.bam	other	3603736	3603736	0	+	2	1	127	124	2.0
CP008925.1	h6.sal.bam	other	3603737	3603737	0	+	0	0	125	129	0.0
CP008925.1	h6.sal.bam	other	3603738	3603738	0	+	3	1	126	131	3.0
CP008925.1	h6.sal.bam	other	3603739	3603739	0	+	4	2	126	135	4.0
CP008925.1	h6.sal.bam	other	3603740	3603740	0	+	1	1	127	133	1.0
CP008925.1	h6.sal.bam	other	3603741	3603741	0	+	1	3	126	137	1.0
CP008925.1	h6.sal.bam	other	3603742	3603742	0	+	1	1	126	135	1.0
CP008925.1	h6.sal.bam	other	3603743	3603743	0	+	1	1	124	134	1.0
CP008925.1	h6.sal.bam	other	3603744	3603744	0	+	1	3	124	137	1.0
CP008925.1	h6.sal.bam	other	3603745	3603745	0	+	1	3	124	135	1.0
CP008925.1	h6.sal.bam	other	3603746	3603746	0	+	5	1	128	132	5.0
CP008925.1	h6.sal.bam	other	3603747	3603747	0	+	0	0	126	131	0.0
CP008925.1	h6.sal.bam	other	3603748	3603748	0	+	2	3	123	135	2.0
CP008925.1	h6.sal.bam	other	3603749	3603749	0	+	2	0	120	134	2.0
CP008925.1	h6.sal.bam	other	3603750	3603750	0	+	2	4	122	135	2.0
CP008925.1	h6.sal.bam	other	3603751	3603751	0	+	0	3	118	131	0.0
CP008925.1	h6.sal.bam	other	3603752	3603752	0	+	2	1	119	129	2.0
CP008925.1	h6.sal.bam	other	3603753	3603753	0	+	0	0	110	128	0.0
CP008925.1	h6.sal.bam	other	3603754	3603754	0	+	5	2	108	128	5.0
CP008925.1	h6.sal.bam	other	3603755	3603755	0	+	3	1	111	129	3.0
CP008925.1	h6.sal.bam	other	3603756	3603756	0	+	0	2	111	129	0.0
CP008925.1	h6.sal.bam	other	3603757	3603757	0	+	4	1	114	129	4.0
CP008925.1	h6.sal.bam	other	3603758	3603758	0	+	1	1	113	131	1.0
CP008925.1	h6.sal.bam	other	3603759	3603759	0	+	2	2	115	131	2.0
CP008925.1	h6.sal.bam	other	3603760	3603760	0	+	1	2	114	131	1.0
CP008925.1	h6.sal.bam	other	3603761	3603761	0	+	0	2	113	129	0.0
CP008925.1	h6.sal.bam	other	3603762	3603762	0	+	0	0	113	127	0.0
CP008925.1	h6.sal.bam	other	3603763	3603763	0	+	1	2	114	130	1.0
CP008925.1	h6.sal.bam	other	3603764	3603764	0	+	2	3	115	129	2.0
CP008925.1	h6.sal.bam	other	3603765	3603765	0	+	0	1	111	126	0.0
CP008925.1	h6.sal.bam	other	3603766	3603766	0	+	1	4	112	126	1.0
CP008925.1	h6.sal.bam	other	3603767	3603767	0	+	3	0	110	129	3.0
CP008925.1	h6.sal.bam	other	3603768	3603768	0	+	1	2	110	129	1.0
CP008925.1	h6.sal.bam	other	3603769	3603769	0	+	1	1	110	127	1.0
CP008925.1	h6.sal.bam	other	3603770	3603770	0	+	3	2	113	128	3.0
CP008925.1	h6.sal.bam	other	3603771	3603771	0	+	1	1	113	126	0.6666666666666666
CP008925.1	h6.sal.bam	other	3603772	3603772	0	+	2	7	111	126	1.3333333333333333
CP008925.1	h6.sal.bam	other	3603773	3603773	0	+	0	4	111	120	0.0
CP008925.1	h6.sal.bam	other	3603774	3603774	0	+	1	1	112	118	0.6666666666666666
CP008925.1	h6.sal.bam	other	3603775	3603775	0	+	2	1	113	118	1.0
CP008925.1	h6.sal.bam	other	3603776	3603776	0	+	8	1	120	120	4.0
CP008925.1	h6.sal.bam	other	3603777	3603777	0	+	3	3	123	119	2.0
CP008925.1	h6.sal.bam	other	3603778	3603778	0	+	1	2	123	117	1.0
CP008925.1	h6.sal.bam	other	3603779	3603779	0	+	2	4	125	123	2.0
CP008925.1	h6.sal.bam	other	3603780	3603780	0	+	2	5	127	120	2.0
CP008925.1	h6.sal.bam	other	3603781	3603781	0	+	1	2	126	116	1.0
CP008925.1	h6.sal.bam	other	3603782	3603782	0	+	1	2	127	115	1.0
CP008925.1	h6.sal.bam	other	3603783	3603783	0	+	2	1	129	113	2.0
CP008925.1	h6.sal.bam	other	3603784	3603784	0	+	0	2	127	114	0.0
CP008925.1	h6.sal.bam	other	3603785	3603785	0	+	1	2	123	117	1.0
CP008925.1	h6.sal.bam	other	3603786	3603786	0	+	0	1	121	118	0.0
CP008925.1	h6.sal.bam	other	3603787	3603787	0	+	3	0	124	118	3.0
CP008925.1	h6.sal.bam	other	3603788	3603788	0	+	1	1	122	118	1.0
CP008925.1	h6.sal.bam	other	3603789	3603789	0	+	1	1	123	117	1.0
CP008925.1	h6.sal.bam	other	3603790	3603790	0	+	3	2	126	123	3.0
CP008925.1	h6.sal.bam	other	3603791	3603791	0	+	0	3	124	126	0.0
CP008925.1	h6.sal.bam	other	3603792	3603792	0	+	1	1	123	124	1.0
CP008925.1	h6.sal.bam	other	3603793	3603793	0	+	2	4	125	124	2.0
CP008925.1	h6.sal.bam	other	3603794	3603794	0	+	5	0	125	126	5.0
CP008925.1	h6.sal.bam	other	3603795	3603795	0	+	5	2	127	127	5.0
CP008925.1	h6.sal.bam	other	3603796	3603796	0	+	3	1	130	125	3.0
CP008925.1	h6.sal.bam	other	3603797	3603797	0	+	1	1	129	127	1.0
CP008925.1	h6.sal.bam	other	3603798	3603798	0	+	1	1	128	129	1.0
CP008925.1	h6.sal.bam	other	3603799	3603799	0	+	2	0	129	133	2.0
CP008925.1	h6.sal.bam	other	3603800	3603800	0	+	2	0	128	134	2.0
CP008925.1	h6.sal.bam	other	3603801	3603801	0	+	0	1	126	135	0.0
CP008925.1	h6.sal.bam	other	3603802	3603802	0	+	0	0	126	134	0.0
CP008925.1	h6.sal.bam	other	3603803	3603803	0	+	0	2	119	135	0.0
CP008925.1	h6.sal.bam	other	3603804	3603804	0	+	2	0	120	134	2.0
CP008925.1	h6.sal.bam	other	3603805	3603805	0	+	1	1	121	137	1.0
CP008925.1	h6.sal.bam	other	3603806	3603806	0	+	1	2	118	136	1.0
CP008925.1	h6.sal.bam	other	3603807	3603807	0	+	0	2	118	134	0.0
CP008925.1	h6.sal.bam	other	3603808	3603808	0	+	2	5	118	132	2.0
CP008925.1	h6.sal.bam	other	3603809	3603809	0	+	1	1	119	127	1.0
CP008925.1	h6.sal.bam	other	3603810	3603810	0	+	4	4	122	131	4.0
CP008925.1	h6.sal.bam	other	3603811	3603811	0	+	3	3	123	131	3.0
CP008925.1	h6.sal.bam	other	3603812	3603812	0	+	2	1	122	128	2.0
CP008925.1	h6.sal.bam	other	3603813	3603813	0	+	5	4	127	127	5.0
CP008925.1	h6.sal.bam	other	3603814	3603814	0	+	0	4	123	125	0.0
CP008925.1	h6.sal.bam	other	3603815	3603815	0	+	2	0	124	121	2.0
CP008925.1	h6.sal.bam	other	3603816	3603816	0	+	3	1	126	124	3.0
CP008925.1	h6.sal.bam	other	3603817	3603817	0	+	2	0	127	125	2.0
CP008925.1	h6.sal.bam	other	3603818	3603818	0	+	5	4	132	125	5.0
CP008925.1	h6.sal.bam	other	3603819	3603819	0	+	3	1	134	121	3.0
CP008925.1	h6.sal.bam	other	3603820	3603820	0	+	2	2	135	126	2.0
CP008925.1	h6.sal.bam	other	3603821	3603821	0	+	5	2	135	127	5.0
CP008925.1	h6.sal.bam	other	3603822	3603822	0	+	0	1	135	126	0.0
CP008925.1	h6.sal.bam	other	3603823	3603823	0	+	4	1	137	125	4.0
CP008925.1	h6.sal.bam	other	3603824	3603824	0	+	1	1	136	124	1.0
CP008925.1	h6.sal.bam	other	3603825	3603825	0	+	5	0	138	124	5.0
CP008925.1	h6.sal.bam	other	3603826	3603826	0	+	2	1	140	124	2.0
CP008925.1	h6.sal.bam	other	3603827	3603827	0	+	0	1	140	124	0.0
CP008925.1	h6.sal.bam	other	3603828	3603828	0	+	1	1	133	124	1.0
CP008925.1	h6.sal.bam	other	3603829	3603829	0	+	1	2	134	124	1.0
CP008925.1	h6.sal.bam	other	3603830	3603830	0	+	3	1	133	125	3.0
CP008925.1	h6.sal.bam	other	3603831	3603831	0	+	0	2	133	127	0.0
CP008925.1	h6.sal.bam	other	3603832	3603832	0	+	1	4	134	125	1.0
CP008925.1	h6.sal.bam	other	3603833	3603833	0	+	1	1	134	124	1.0
CP008925.1	h6.sal.bam	other	3603834	3603834	0	+	1	1	132	124	1.0
CP008925.1	h6.sal.bam	other	3603835	3603835	0	+	1	0	133	123	1.0
CP008925.1	h6.sal.bam	other	3603836	3603836	0	+	1	0	133	126	1.0
CP008925.1	h6.sal.bam	other	3603837	3603837	0	+	0	3	133	126	0.0
CP008925.1	h6.sal.bam	other	3603838	3603838	0	+	2	1	134	128	2.0
CP008925.1	h6.sal.bam	other	3603839	3603839	0	+	2	0	135	127	2.0
CP008925.1	h6.sal.bam	other	3603840	3603840	0	+	1	1	136	127	1.0
CP008925.1	h6.sal.bam	other	3603841	3603841	0	+	1	7	136	133	1.0
CP008925.1	h6.sal.bam	other	3603842	3603842	0	+	1	0	133	130	1.0
CP008925.1	h6.sal.bam	other	3603843	3603843	0	+	4	2	137	134	4.0
CP008925.1	h6.sal.bam	other	3603844	3603844	0	+	3	0	138	135	3.0
CP008925.1	h6.sal.bam	other	3603845	3603845	0	+	2	0	138	135	2.0
CP008925.1	h6.sal.bam	other	3603846	3603846	0	+	3	1	140	135	3.0
CP008925.1	h6.sal.bam	other	3603847	3603847	0	+	1	1	139	136	1.0
CP008925.1	h6.sal.bam	other	3603848	3603848	0	+	2	2	138	135	2.0
CP008925.1	h6.sal.bam	other	3603849	3603849	0	+	0	1	138	136	0.0
CP008925.1	h6.sal.bam	other	3603850	3603850	0	+	0	3	138	135	0.0
CP008925.1	h6.sal.bam	other	3603851	3603851	0	+	0	1	130	136	0.0
CP008925.1	h6.sal.bam	other	3603852	3603852	0	+	0	4	127	135	0.0
CP008925.1	h6.sal.bam	other	3603853	3603853	0	+	6	5	132	132	6.0
CP008925.1	h6.sal.bam	other	3603854	3603854	0	+	0	1	130	130	0.0
CP008925.1	h6.sal.bam	other	3603855	3603855	0	+	1	2	129	132	1.0
CP008925.1	h6.sal.bam	other	3603856	3603856	0	+	6	0	134	130	6.0
CP008925.1	h6.sal.bam	other	3603857	3603857	0	+	2	2	135	134	2.0
CP008925.1	h6.sal.bam	other	3603858	3603858	0	+	3	1	135	133	3.0
CP008925.1	h6.sal.bam	other	3603859	3603859	0	+	2	4	137	133	2.0
CP008925.1	h6.sal.bam	other	3603860	3603860	0	+	0	3	137	131	0.0
CP008925.1	h6.sal.bam	other	3603861	3603861	0	+	2	1	139	129	2.0
CP008925.1	h6.sal.bam	other	3603862	3603862	0	+	1	5	137	133	1.0
CP008925.1	h6.sal.bam	other	3603863	3603863	0	+	1	2	137	128	1.0
CP008925.1	h6.sal.bam	other	3603864	3603864	0	+	1	5	137	129	1.0
CP008925.1	h6.sal.bam	other	3603865	3603865	0	+	4	1	138	128	4.0
CP008925.1	h6.sal.bam	other	3603866	3603866	0	+	0	1	138	128	0.0
CP008925.1	h6.sal.bam	other	3603867	3603867	0	+	3	5	140	128	3.0
CP008925.1	h6.sal.bam	other	3603868	3603868	0	+	1	0	139	124	1.0
CP008925.1	h6.sal.bam	other	3603869	3603869	0	+	2	1	136	125	2.0
CP008925.1	h6.sal.bam	other	3603870	3603870	0	+	2	2	130	124	2.0
CP008925.1	h6.sal.bam	other	3603871	3603871	0	+	0	1	130	122	0.0
CP008925.1	h6.sal.bam	other	3603872	3603872	0	+	1	2	130	121	1.0
CP008925.1	h6.sal.bam	other	3603873	3603873	0	+	1	5	130	119	1.0
CP008925.1	h6.sal.bam	other	3603874	3603874	0	+	0	1	128	123	0.0
CP008925.1	h6.sal.bam	other	3603875	3603875	0	+	0	1	126	126	0.0
CP008925.1	h6.sal.bam	other	3603876	3603876	0	+	0	0	126	127	0.0
CP008925.1	h6.sal.bam	other	3603877	3603877	0	+	1	1	127	128	1.0
CP008925.1	h6.sal.bam	other	3603878	3603878	0	+	0	1	127	127	0.0
CP008925.1	h6.sal.bam	other	3603879	3603879	0	+	1	3	126	129	1.0
CP008925.1	h6.sal.bam	other	3603880	3603880	0	+	2	0	127	127	2.0
CP008925.1	h6.sal.bam	other	3603881	3603881	0	+	1	0	127	129	1.0
CP008925.1	h6.sal.bam	other	3603882	3603882	0	+	0	0	125	132	0.0
CP008925.1	h6.sal.bam	other	3603883	3603883	0	+	2	5	127	134	2.0
CP008925.1	h6.sal.bam	other	3603884	3603884	0	+	1	0	127	134	1.0
CP008925.1	h6.sal.bam	other	3603885	3603885	0	+	0	4	123	137	0.0
CP008925.1	h6.sal.bam	other	3603886	3603886	0	+	1	0	120	136	1.0
CP008925.1	h6.sal.bam	other	3603887	3603887	0	+	1	2	120	138	1.0
CP008925.1	h6.sal.bam	other	3603888	3603888	0	+	1	0	116	140	1.0
CP008925.1	h6.sal.bam	other	3603889	3603889	0	+	2	0	118	140	2.0
CP008925.1	h6.sal.bam	other	3603890	3603890	0	+	2	3	118	140	2.0
CP008925.1	h6.sal.bam	other	3603891	3603891	0	+	1	2	112	138	1.0
CP008925.1	h6.sal.bam	other	3603892	3603892	0	+	0	3	112	136	0.0
CP008925.1	h6.sal.bam	other	3603893	3603893	0	+	2	2	111	133	2.0
CP008925.1	h6.sal.bam	other	3603894	3603894	0	+	3	2	111	131	3.0
CP008925.1	h6.sal.bam	other	3603895	3603895	0	+	0	3	109	130	0.0
CP008925.1	h6.sal.bam	other	3603896	3603896	0	+	1	1	105	132	1.0
CP008925.1	h6.sal.bam	other	3603897	3603897	0	+	0	0	105	133	0.0
CP008925.1	h6.sal.bam	other	3603898	3603898	0	+	0	0	101	135	0.0
CP008925.1	h6.sal.bam	other	3603899	3603899	0	+	0	0	100	135	0.0
CP008925.1	h6.sal.bam	other	3603900	3603900	0	+	1	0	94	137	1.0
CP008925.1	h6.sal.bam	other	3603901	3603901	0	+	1	1	95	137	1.0
CP008925.1	h6.sal.bam	other	3603902	3603902	0	+	1	1	96	141	1.0
CP008925.1	h6.sal.bam	other	3603903	3603903	0	+	2	1	97	141	2.0
CP008925.1	h6.sal.bam	other	3603904	3603904	0	+	0	3	96	140	0.0
CP008925.1	h6.sal.bam	other	3603905	3603905	0	+	3	3	96	140	3.0
CP008925.1	h6.sal.bam	other	3603906	3603906	0	+	2	0	98	139	2.0
CP008925.1	h6.sal.bam	other	3603907	3603907	0	+	1	3	98	141	1.0
CP008925.1	h6.sal.bam	other	3603908	3603908	0	+	0	2	96	140	0.0
CP008925.1	h6.sal.bam	other	3603909	3603909	0	+	1	0	97	139	1.0
CP008925.1	h6.sal.bam	other	3603910	3603910	0	+	6	2	102	141	6.0
CP008925.1	h6.sal.bam	other	3603911	3603911	0	+	1	0	102	142	1.0
CP008925.1	h6.sal.bam	other	3603912	3603912	0	+	2	5	104	142	2.0
CP008925.1	h6.sal.bam	other	3603913	3603913	0	+	2	0	102	139	2.0
CP008925.1	h6.sal.bam	other	3603914	3603914	0	+	2	2	103	143	2.0
CP008925.1	h6.sal.bam	other	3603915	3603915	0	+	1	6	104	142	1.0
CP008925.1	h6.sal.bam	other	3603916	3603916	0	+	3	4	105	138	3.0
CP008925.1	h6.sal.bam	other	3603917	3603917	0	+	2	3	107	135	2.0
CP008925.1	h6.sal.bam	other	3603918	3603918	0	+	0	3	103	132	0.0
CP008925.1	h6.sal.bam	other	3603919	3603919	0	+	3	0	103	130	3.0
CP008925.1	h6.sal.bam	other	3603920	3603920	0	+	4	2	105	130	4.0
CP008925.1	h6.sal.bam	other	3603921	3603921	0	+	1	0	103	129	1.0
CP008925.1	h6.sal.bam	other	3603922	3603922	0	+	3	1	105	129	3.0
CP008925.1	h6.sal.bam	other	3603923	3603923	0	+	2	2	105	132	2.0
CP008925.1	h6.sal.bam	other	3603924	3603924	0	+	2	1	107	131	2.0
CP008925.1	h6.sal.bam	other	3603925	3603925	0	+	1	3	108	130	1.0
CP008925.1	h6.sal.bam	other	3603926	3603926	0	+	3	0	111	128	3.0
CP008925.1	h6.sal.bam	other	3603927	3603927	0	+	0	1	111	129	0.0
CP008925.1	h6.sal.bam	other	3603928	3603928	0	+	1	3	106	132	1.0
CP008925.1	h6.sal.bam	other	3603929	3603929	0	+	5	3	110	130	5.0
CP008925.1	h6.sal.bam	other	3603930	3603930	0	+	0	0	104	129	0.0
CP008925.1	h6.sal.bam	other	3603931	3603931	0	+	0	4	104	129	0.0
CP008925.1	h6.sal.bam	other	3603932	3603932	0	+	2	1	103	128	2.0
CP008925.1	h6.sal.bam	other	3603933	3603933	0	+	2	1	103	128	2.0
CP008925.1	h6.sal.bam	other	3603934	3603934	0	+	6	2	107	127	6.0
CP008925.1	h6.sal.bam	other	3603935	3603935	0	+	0	2	106	125	0.0
CP008925.1	h6.sal.bam	other	3603936	3603936	0	+	0	4	105	129	0.0
CP008925.1	h6.sal.bam	other	3603937	3603937	0	+	1	3	105	127	0.5
CP008925.1	h6.sal.bam	other	3603938	3603938	0	+	0	1	104	125	0.0
CP008925.1	h6.sal.bam	other	3603939	3603939	0	+	0	3	103	126	0.0
CP008925.1	h6.sal.bam	other	3603940	3603940	0	+	2	1	100	125	1.3333333333333333
CP008925.1	h6.sal.bam	other	3603941	3603941	0	+	1	1	99	125	0.5
CP008925.1	h6.sal.bam	other	3603942	3603942	0	+	0	1	99	125	0.0
CP008925.1	h6.sal.bam	other	3603943	3603943	0	+	1	1	99	124	0.6666666666666666
CP008925.1	h6.sal.bam	other	3603944	3603944	0	+	2	2	99	123	2.0
CP008925.1	h6.sal.bam	other	3603945	3603945	0	+	1	3	98	123	1.0
CP008925.1	h6.sal.bam	other	3603946	3603946	0	+	1	1	99	123	0.6666666666666666
CP008925.1	h6.sal.bam	other	3603947	3603947	0	+	5	1	102	126	3.3333333333333335
CP008925.1	h6.sal.bam	other	3603948	3603948	0	+	0	3	102	125	0.0
CP008925.1	h6.sal.bam	other	3603949	3603949	0	+	0	4	102	122	0.0
CP008925.1	h6.sal.bam	other	3603950	3603950	0	+	0	1	102	118	0.0
CP008925.1	h6.sal.bam	other	3603951	3603951	0	+	2	3	104	117	1.0
CP008925.1	h6.sal.bam	other	3603952	3603952	0	+	0	2	103	116	0.0
CP008925.1	h6.sal.bam	other	3603953	3603953	0	+	4	2	107	117	2.0
CP008925.1	h6.sal.bam	other	3603954	3603954	0	+	2	2	108	116	1.0
CP008925.1	h6.sal.bam	other	3603955	3603955	0	+	3	1	109	114	1.5
CP008925.1	h6.sal.bam	other	3603956	3603956	0	+	4	3	112	113	2.0
CP008925.1	h6.sal.bam	GTTC	3603957	3603957	3603965	+	2	2	112	110	1.0
CP008925.1	h6.sal.bam	other	3603958	3603958	0	+	0	6	112	108	0.0
CP008925.1	h6.sal.bam	GTTC	3603959	3603959	3603965	+	1	2	112	108	0.5
CP008925.1	h6.sal.bam	other	3603960	3603960	0	+	4	4	115	107	2.0
CP008925.1	h6.sal.bam	other	3603961	3603961	0	+	3	2	117	105	1.5
CP008925.1	h6.sal.bam	other	3603962	3603962	0	+	2	2	119	103	1.0
CP008925.1	h6.sal.bam	other	3603963	3603963	0	+	3	0	119	104	1.5
CP008925.1	h6.sal.bam	other	3603964	3603964	0	+	2	1	118	105	1.0
CP008925.1	h6.sal.bam	other	3603965	3603965	0	+	0	1	118	106	0.0
CP008925.1	h6.sal.bam	other	3603966	3603966	0	+	2	0	120	105	1.0
CP008925.1	h6.sal.bam	other	3603967	3603967	0	+	2	0	122	106	1.0
CP008925.1	h6.sal.bam	other	3603968	3603968	0	+	4	0	124	106	2.0
CP008925.1	h6.sal.bam	other	3603969	3603969	0	+	1	2	122	106	0.5
CP008925.1	h6.sal.bam	other	3603970	3603970	0	+	0	3	122	110	0.0
CP008925.1	h6.sal.bam	other	3603971	3603971	0	+	2	3	123	110	1.0
CP008925.1	h6.sal.bam	other	3603972	3603972	0	+	2	1	125	110	1.3333333333333333
CP008925.1	h6.sal.bam	other	3603973	3603973	0	+	0	0	125	110	0.0
CP008925.1	h6.sal.bam	GTTC	3603974	3603974	3603965	+	0	2	124	113	0.0
CP008925.1	h6.sal.bam	other	3603975	3603975	0	+	2	4	126	113	2.0
CP008925.1	h6.sal.bam	GTTC	3603976	3603976	3603965	+	0	1	125	109	0.0
CP008925.1	h6.sal.bam	other	3603977	3603977	0	+	1	1	125	108	0.6666666666666666
CP008925.1	h6.sal.bam	other	3603978	3603978	0	+	3	1	126	107	2.0
CP008925.1	h6.sal.bam	other	3603979	3603979	0	+	5	2	131	107	3.3333333333333335
CP008925.1	h6.sal.bam	other	3603980	3603980	0	+	1	3	129	106	0.6666666666666666
CP008925.1	h6.sal.bam	other	3603981	3603981	0	+	3	1	130	104	2.0
CP008925.1	h6.sal.bam	other	3603982	3603982	0	+	1	2	130	104	1.0
CP008925.1	h6.sal.bam	other	3603983	3603983	0	+	4	1	134	103	4.0
CP008925.1	h6.sal.bam	other	3603984	3603984	0	+	3	2	130	105	3.0
CP008925.1	h6.sal.bam	other	3603985	3603985	0	+	2	3	132	103	2.0
CP008925.1	h6.sal.bam	other	3603986	3603986	0	+	2	0	130	108	2.0
CP008925.1	h6.sal.bam	other	3603987	3603987	0	+	2	1	132	108	2.0
CP008925.1	h6.sal.bam	other	3603988	3603988	0	+	0	4	129	113	0.0
CP008925.1	h6.sal.bam	other	3603989	3603989	0	+	1	1	130	109	1.0
CP008925.1	h6.sal.bam	other	3603990	3603990	0	+	2	2	131	109	2.0
CP008925.1	h6.sal.bam	other	3603991	3603991	0	+	2	1	130	111	2.0
CP008925.1	h6.sal.bam	other	3603992	3603992	0	+	0	0	128	112	0.0
CP008925.1	h6.sal.bam	other	3603993	3603993	0	+	0	1	127	112	0.0
CP008925.1	h6.sal.bam	other	3603994	3603994	0	+	1	1	125	112	1.0
CP008925.1	h6.sal.bam	other	3603995	3603995	0	+	0	0	122	111	0.0
CP008925.1	h6.sal.bam	other	3603996	3603996	0	+	2	0	123	111	1.3333333333333333
CP008925.1	h6.sal.bam	other	3603997	3603997	0	+	0	4	120	117	0.0
CP008925.1	h6.sal.bam	other	3603998	3603998	0	+	2	1	120	114	1.0
CP008925.1	h6.sal.bam	other	3603999	3603999	0	+	3	0	121	113	1.5
CP008925.1	h6.sal.bam	other	3604000	3604000	0	+	1	2	121	114	0.5
CP008925.1	h6.sal.bam	other	3604001	3604001	0	+	1	2	119	113	0.6666666666666666
CP008925.1	h6.sal.bam	other	3604002	3604002	0	+	2	3	121	117	1.3333333333333333
CP008925.1	h6.sal.bam	other	3604003	3604003	0	+	2	0	122	115	2.0
CP008925.1	h6.sal.bam	other	3604004	3604004	0	+	2	1	119	117	2.0
CP008925.1	h6.sal.bam	other	3604005	3604005	0	+	7	0	124	121	7.0
CP008925.1	h6.sal.bam	other	3604006	3604006	0	+	2	3	126	121	2.0
CP008925.1	h6.sal.bam	other	3604007	3604007	0	+	3	1	126	122	3.0
CP008925.1	h6.sal.bam	other	3604008	3604008	0	+	0	1	126	121	0.0
CP008925.1	h6.sal.bam	other	3604009	3604009	0	+	0	3	121	125	0.0
CP008925.1	h6.sal.bam	other	3604010	3604010	0	+	3	4	124	122	3.0
CP008925.1	h6.sal.bam	other	3604011	3604011	0	+	2	3	126	118	2.0
CP008925.1	h6.sal.bam	other	3604012	3604012	0	+	0	0	125	116	0.0
CP008925.1	h6.sal.bam	other	3604013	3604013	0	+	1	2	126	117	1.0
CP008925.1	h6.sal.bam	other	3604014	3604014	0	+	0	2	126	116	0.0
CP008925.1	h6.sal.bam	other	3604015	3604015	0	+	1	1	125	118	1.0
CP008925.1	h6.sal.bam	other	3604016	3604016	0	+	0	1	124	124	0.0
CP008925.1	h6.sal.bam	other	3604017	3604017	0	+	2	0	126	125	2.0
CP008925.1	h6.sal.bam	other	3604018	3604018	0	+	1	1	123	125	1.0
CP008925.1	h6.sal.bam	other	3604019	3604019	0	+	0	2	123	126	0.0
CP008925.1	h6.sal.bam	other	3604020	3604020	0	+	0	1	123	126	0.0
CP008925.1	h6.sal.bam	other	3604021	3604021	0	+	2	3	124	125	2.0
CP008925.1	h6.sal.bam	other	3604022	3604022	0	+	1	0	120	122	1.0
CP008925.1	h6.sal.bam	other	3604023	3604023	0	+	0	0	120	125	0.0
CP008925.1	h6.sal.bam	other	3604024	3604024	0	+	2	0	121	127	2.0
CP008925.1	h6.sal.bam	other	3604025	3604025	0	+	0	2	121	127	0.0
CP008925.1	h6.sal.bam	other	3604026	3604026	0	+	6	1	125	127	6.0
CP008925.1	h6.sal.bam	other	3604027	3604027	0	+	2	2	126	126	2.0
CP008925.1	h6.sal.bam	other	3604028	3604028	0	+	0	1	122	126	0.0
CP008925.1	h6.sal.bam	other	3604029	3604029	0	+	3	0	122	125	3.0
CP008925.1	h6.sal.bam	other	3604030	3604030	0	+	0	0	119	126	0.0
CP008925.1	h6.sal.bam	other	3604031	3604031	0	+	0	0	115	135	0.0
CP008925.1	h6.sal.bam	other	3604032	3604032	0	+	0	2	115	138	0.0
CP008925.1	h6.sal.bam	other	3604033	3604033	0	+	0	4	115	136	0.0
CP008925.1	h6.sal.bam	other	3604034	3604034	0	+	1	1	115	132	1.0
CP008925.1	h6.sal.bam	other	3604035	3604035	0	+	0	2	111	137	0.0
CP008925.1	h6.sal.bam	other	3604036	3604036	0	+	0	2	108	135	0.0
CP008925.1	h6.sal.bam	other	3604037	3604037	0	+	0	1	105	133	0.0
CP008925.1	h6.sal.bam	other	3604038	3604038	0	+	4	1	107	133	4.0
CP008925.1	h6.sal.bam	other	3604039	3604039	0	+	5	2	110	134	5.0
CP008925.1	h6.sal.bam	other	3604040	3604040	0	+	0	1	109	133	0.0
CP008925.1	h6.sal.bam	other	3604041	3604041	0	+	3	1	109	134	3.0
CP008925.1	h6.sal.bam	other	3604042	3604042	0	+	1	4	110	133	1.0
CP008925.1	h6.sal.bam	other	3604043	3604043	0	+	1	1	106	129	1.0
CP008925.1	h6.sal.bam	other	3604044	3604044	0	+	6	3	112	130	6.0
CP008925.1	h6.sal.bam	other	3604045	3604045	0	+	0	3	112	128	0.0
CP008925.1	h6.sal.bam	other	3604046	3604046	0	+	2	1	113	125	2.0
CP008925.1	h6.sal.bam	other	3604047	3604047	0	+	5	0	116	124	5.0
CP008925.1	h6.sal.bam	other	3604048	3604048	0	+	3	3	119	129	3.0
CP008925.1	h6.sal.bam	other	3604049	3604049	0	+	0	2	119	127	0.0
CP008925.1	h6.sal.bam	other	3604050	3604050	0	+	1	0	118	128	1.0
CP008925.1	h6.sal.bam	other	3604051	3604051	0	+	0	1	118	128	0.0
CP008925.1	h6.sal.bam	other	3604052	3604052	0	+	1	0	117	127	1.0
CP008925.1	h6.sal.bam	other	3604053	3604053	0	+	0	0	115	127	0.0
CP008925.1	h6.sal.bam	other	3604054	3604054	0	+	1	1	108	132	1.0
CP008925.1	h6.sal.bam	other	3604055	3604055	0	+	2	1	110	131	2.0
CP008925.1	h6.sal.bam	other	3604056	3604056	0	+	1	1	109	132	1.0
CP008925.1	h6.sal.bam	other	3604057	3604057	0	+	2	4	107	132	2.0
CP008925.1	h6.sal.bam	other	3604058	3604058	0	+	0	2	107	128	0.0
CP008925.1	h6.sal.bam	other	3604059	3604059	0	+	5	4	108	127	5.0
CP008925.1	h6.sal.bam	other	3604060	3604060	0	+	1	4	107	125	1.0
CP008925.1	h6.sal.bam	other	3604061	3604061	0	+	2	2	106	126	2.0
CP008925.1	h6.sal.bam	other	3604062	3604062	0	+	1	3	105	128	1.0
CP008925.1	h6.sal.bam	other	3604063	3604063	0	+	0	2	105	129	0.0
CP008925.1	h6.sal.bam	other	3604064	3604064	0	+	0	2	103	127	0.0
CP008925.1	h6.sal.bam	other	3604065	3604065	0	+	4	1	105	131	4.0
CP008925.1	h6.sal.bam	other	3604066	3604066	0	+	0	2	104	131	0.0
CP008925.1	h6.sal.bam	other	3604067	3604067	0	+	3	1	107	132	3.0
CP008925.1	h6.sal.bam	other	3604068	3604068	0	+	3	0	110	133	3.0
CP008925.1	h6.sal.bam	other	3604069	3604069	0	+	3	6	111	136	3.0
CP008925.1	h6.sal.bam	other	3604070	3604070	0	+	1	0	112	131	1.0
CP008925.1	h6.sal.bam	other	3604071	3604071	0	+	1	1	111	131	1.0
CP008925.1	h6.sal.bam	other	3604072	3604072	0	+	3	0	114	131	3.0
CP008925.1	h6.sal.bam	other	3604073	3604073	0	+	6	1	116	135	6.0
CP008925.1	h6.sal.bam	other	3604074	3604074	0	+	2	0	118	134	2.0
CP008925.1	h6.sal.bam	other	3604075	3604075	0	+	1	4	118	137	1.0
CP008925.1	h6.sal.bam	other	3604076	3604076	0	+	2	2	118	136	2.0
CP008925.1	h6.sal.bam	other	3604077	3604077	0	+	1	1	116	138	1.0
CP008925.1	h6.sal.bam	other	3604078	3604078	0	+	0	2	116	138	0.0
CP008925.1	h6.sal.bam	other	3604079	3604079	0	+	1	6	117	137	1.0
CP008925.1	h6.sal.bam	other	3604080	3604080	0	+	1	2	111	132	1.0
CP008925.1	h6.sal.bam	other	3604081	3604081	0	+	2	1	111	130	2.0
CP008925.1	h6.sal.bam	other	3604082	3604082	0	+	0	1	108	131	0.0
CP008925.1	h6.sal.bam	other	3604083	3604083	0	+	0	4	108	131	0.0
CP008925.1	h6.sal.bam	other	3604084	3604084	0	+	2	1	110	131	2.0
CP008925.1	h6.sal.bam	other	3604085	3604085	0	+	2	0	109	133	2.0
CP008925.1	h6.sal.bam	other	3604086	3604086	0	+	1	0	108	134	1.0
CP008925.1	h6.sal.bam	other	3604087	3604087	0	+	1	1	109	135	1.0
CP008925.1	h6.sal.bam	other	3604088	3604088	0	+	5	2	113	135	5.0
CP008925.1	h6.sal.bam	other	3604089	3604089	0	+	2	4	114	133	2.0
CP008925.1	h6.sal.bam	other	3604090	3604090	0	+	0	8	114	129	0.0
CP008925.1	h6.sal.bam	other	3604091	3604091	0	+	2	2	116	121	2.0
CP008925.1	h6.sal.bam	other	3604092	3604092	0	+	2	0	115	123	2.0
CP008925.1	h6.sal.bam	other	3604093	3604093	0	+	3	1	118	124	3.0
CP008925.1	h6.sal.bam	other	3604094	3604094	0	+	1	2	119	123	1.0
CP008925.1	h6.sal.bam	other	3604095	3604095	0	+	2	2	121	121	2.0
CP008925.1	h6.sal.bam	other	3604096	3604096	0	+	2	1	120	119	2.0
CP008925.1	h6.sal.bam	other	3604097	3604097	0	+	0	0	120	118	0.0
CP008925.1	h6.sal.bam	other	3604098	3604098	0	+	1	2	120	120	1.0
CP008925.1	h6.sal.bam	other	3604099	3604099	0	+	0	1	118	120	0.0
CP008925.1	h6.sal.bam	other	3604100	3604100	0	+	1	2	112	121	1.0
CP008925.1	h6.sal.bam	other	3604101	3604101	0	+	0	1	112	124	0.0
CP008925.1	h6.sal.bam	other	3604102	3604102	0	+	0	1	112	124	0.0
CP008925.1	h6.sal.bam	other	3604103	3604103	0	+	2	0	111	125	2.0
CP008925.1	h6.sal.bam	other	3604104	3604104	0	+	0	3	111	128	0.0
CP008925.1	h6.sal.bam	other	3604105	3604105	0	+	0	7	111	125	0.0
CP008925.1	h6.sal.bam	other	3604106	3604106	0	+	3	2	114	119	3.0
CP008925.1	h6.sal.bam	other	3604107	3604107	0	+	0	0	114	117	0.0
CP008925.1	h6.sal.bam	other	3604108	3604108	0	+	1	3	115	118	1.0
CP008925.1	h6.sal.bam	other	3604109	3604109	0	+	1	3	115	115	1.0
CP008925.1	h6.sal.bam	other	3604110	3604110	0	+	2	0	117	113	2.0
CP008925.1	h6.sal.bam	other	3604111	3604111	0	+	3	0	120	114	3.0
CP008925.1	h6.sal.bam	other	3604112	3604112	0	+	4	1	124	117	4.0
CP008925.1	h6.sal.bam	other	3604113	3604113	0	+	0	2	120	117	0.0
CP008925.1	h6.sal.bam	other	3604114	3604114	0	+	1	1	116	115	1.0
CP008925.1	h6.sal.bam	other	3604115	3604115	0	+	1	1	114	114	1.0
CP008925.1	h6.sal.bam	other	3604116	3604116	0	+	1	1	114	115	1.0
CP008925.1	h6.sal.bam	other	3604117	3604117	0	+	0	0	114	114	0.0
CP008925.1	h6.sal.bam	other	3604118	3604118	0	+	2	2	114	118	2.0
CP008925.1	h6.sal.bam	other	3604119	3604119	0	+	6	1	115	117	6.0
CP008925.1	h6.sal.bam	other	3604120	3604120	0	+	0	2	113	117	0.0
CP008925.1	h6.sal.bam	other	3604121	3604121	0	+	3	2	116	115	3.0
CP008925.1	h6.sal.bam	other	3604122	3604122	0	+	1	1	109	117	1.0
CP008925.1	h6.sal.bam	other	3604123	3604123	0	+	0	4	109	117	0.0
CP008925.1	h6.sal.bam	other	3604124	3604124	0	+	2	0	111	113	2.0
CP008925.1	h6.sal.bam	other	3604125	3604125	0	+	1	1	111	116	1.0
CP008925.1	h6.sal.bam	other	3604126	3604126	0	+	2	2	112	117	2.0
CP008925.1	h6.sal.bam	other	3604127	3604127	0	+	1	1	113	115	1.0
CP008925.1	h6.sal.bam	other	3604128	3604128	0	+	4	2	116	114	4.0
CP008925.1	h6.sal.bam	other	3604129	3604129	0	+	1	0	117	112	1.0
CP008925.1	h6.sal.bam	other	3604130	3604130	0	+	2	3	117	112	2.0
CP008925.1	h6.sal.bam	other	3604131	3604131	0	+	2	1	117	109	2.0
CP008925.1	h6.sal.bam	other	3604132	3604132	0	+	3	0	118	111	3.0
CP008925.1	h6.sal.bam	other	3604133	3604133	0	+	3	1	116	113	3.0
CP008925.1	h6.sal.bam	other	3604134	3604134	0	+	3	2	119	115	3.0
CP008925.1	h6.sal.bam	other	3604135	3604135	0	+	1	5	119	115	1.0
CP008925.1	h6.sal.bam	other	3604136	3604136	0	+	1	7	117	110	1.0
CP008925.1	h6.sal.bam	other	3604137	3604137	0	+	2	3	119	105	2.0
CP008925.1	h6.sal.bam	other	3604138	3604138	0	+	1	0	120	103	1.0
CP008925.1	h6.sal.bam	other	3604139	3604139	0	+	3	7	123	105	3.0
CP008925.1	h6.sal.bam	other	3604140	3604140	0	+	4	1	123	98	4.0
CP008925.1	h6.sal.bam	other	3604141	3604141	0	+	4	2	127	97	4.0
CP008925.1	h6.sal.bam	other	3604142	3604142	0	+	1	1	124	96	1.0
CP008925.1	h6.sal.bam	other	3604143	3604143	0	+	0	3	121	95	0.0
CP008925.1	h6.sal.bam	other	3604144	3604144	0	+	4	1	121	94	4.0
CP008925.1	h6.sal.bam	GAAC	3604145	3604145	3604153	+	0	1	120	93	0.0
CP008925.1	h6.sal.bam	other	3604146	3604146	0	+	1	2	120	92	1.0
CP008925.1	h6.sal.bam	GAAC	3604147	3604147	3604153	+	3	3	121	95	3.0
CP008925.1	h6.sal.bam	other	3604148	3604148	0	+	1	1	118	93	1.0
CP008925.1	h6.sal.bam	other	3604149	3604149	0	+	1	2	117	93	1.0
CP008925.1	h6.sal.bam	other	3604150	3604150	0	+	3	2	119	92	3.0
CP008925.1	h6.sal.bam	other	3604151	3604151	0	+	4	4	120	90	4.0
CP008925.1	h6.sal.bam	other	3604152	3604152	0	+	0	0	120	87	0.0
CP008925.1	h6.sal.bam	other	3604153	3604153	0	+	1	1	121	87	1.0
CP008925.1	h6.sal.bam	other	3604154	3604154	0	+	4	1	123	86	4.0
CP008925.1	h6.sal.bam	other	3604155	3604155	0	+	2	0	123	87	2.0
CP008925.1	h6.sal.bam	other	3604156	3604156	0	+	1	2	124	89	1.0
CP008925.1	h6.sal.bam	other	3604157	3604157	0	+	0	1	124	88	0.0
CP008925.1	h6.sal.bam	other	3604158	3604158	0	+	1	4	123	88	1.0
CP008925.1	h6.sal.bam	other	3604159	3604159	0	+	3	3	124	85	3.0
CP008925.1	h6.sal.bam	other	3604160	3604160	0	+	1	0	124	84	1.0
CP008925.1	h6.sal.bam	other	3604161	3604161	0	+	1	1	124	86	1.0
CP008925.1	h6.sal.bam	GAAC	3604162	3604162	3604153	+	2	1	120	85	2.0
CP008925.1	h6.sal.bam	other	3604163	3604163	0	+	2	0	122	84	2.0
CP008925.1	h6.sal.bam	GAAC	3604164	3604164	3604153	+	2	0	122	85	2.0
CP008925.1	h6.sal.bam	other	3604165	3604165	0	+	2	2	122	87	2.0
CP008925.1	h6.sal.bam	other	3604166	3604166	0	+	2	1	119	86	2.0
CP008925.1	h6.sal.bam	other	3604167	3604167	0	+	0	1	119	85	0.0
CP008925.1	h6.sal.bam	other	3604168	3604168	0	+	1	0	119	85	1.0
CP008925.1	h6.sal.bam	other	3604169	3604169	0	+	2	1	120	85	2.0
CP008925.1	h6.sal.bam	other	3604170	3604170	0	+	3	0	119	84	3.0
CP008925.1	h6.sal.bam	other	3604171	3604171	0	+	0	1	119	85	0.0
CP008925.1	h6.sal.bam	other	3604172	3604172	0	+	0	3	119	84	0.0
CP008925.1	h6.sal.bam	other	3604173	3604173	0	+	3	0	121	97	3.0
CP008925.1	h6.sal.bam	other	3604174	3604174	0	+	1	3	122	97	1.0
CP008925.1	h6.sal.bam	other	3604175	3604175	0	+	0	5	122	100	0.0
CP008925.1	h6.sal.bam	other	3604176	3604176	0	+	2	0	124	97	2.0
CP008925.1	h6.sal.bam	other	3604177	3604177	0	+	1	4	125	97	1.0
CP008925.1	h6.sal.bam	other	3604178	3604178	0	+	4	2	127	93	4.0
CP008925.1	h6.sal.bam	other	3604179	3604179	0	+	1	0	128	93	1.0
CP008925.1	h6.sal.bam	other	3604180	3604180	0	+	1	1	129	96	1.0
CP008925.1	h6.sal.bam	other	3604181	3604181	0	+	6	0	132	95	6.0
CP008925.1	h6.sal.bam	other	3604182	3604182	0	+	3	0	135	95	3.0
CP008925.1	h6.sal.bam	other	3604183	3604183	0	+	1	1	135	97	1.0
CP008925.1	h6.sal.bam	other	3604184	3604184	0	+	3	1	137	104	3.0
CP008925.1	h6.sal.bam	other	3604185	3604185	0	+	4	0	139	104	4.0
CP008925.1	h6.sal.bam	other	3604186	3604186	0	+	0	3	136	104	0.0
CP008925.1	h6.sal.bam	other	3604187	3604187	0	+	2	0	133	105	2.0
CP008925.1	h6.sal.bam	other	3604188	3604188	0	+	4	0	137	108	4.0
CP008925.1	h6.sal.bam	other	3604189	3604189	0	+	1	0	138	108	1.0
CP008925.1	h6.sal.bam	other	3604190	3604190	0	+	0	2	137	116	0.0
CP008925.1	h6.sal.bam	other	3604191	3604191	0	+	1	1	137	119	1.0
CP008925.1	h6.sal.bam	other	3604192	3604192	0	+	1	2	138	119	1.0
CP008925.1	h6.sal.bam	other	3604193	3604193	0	+	0	2	135	117	0.0
CP008925.1	h6.sal.bam	other	3604194	3604194	0	+	1	0	131	117	1.0
CP008925.1	h6.sal.bam	other	3604195	3604195	0	+	2	4	133	120	2.0
CP008925.1	h6.sal.bam	other	3604196	3604196	0	+	1	1	131	118	1.0
CP008925.1	h6.sal.bam	other	3604197	3604197	0	+	1	0	131	117	1.0
CP008925.1	h6.sal.bam	other	3604198	3604198	0	+	1	2	132	117	1.0
CP008925.1	h6.sal.bam	other	3604199	3604199	0	+	3	2	130	116	3.0
CP008925.1	h6.sal.bam	other	3604200	3604200	0	+	4	1	134	114	4.0
CP008925.1	h6.sal.bam	other	3604201	3604201	0	+	4	0	137	115	4.0
CP008925.1	h6.sal.bam	other	3604202	3604202	0	+	3	0	136	117	3.0
CP008925.1	h6.sal.bam	other	3604203	3604203	0	+	0	0	136	117	0.0
CP008925.1	h6.sal.bam	other	3604204	3604204	0	+	0	0	135	117	0.0
CP008925.1	h6.sal.bam	other	3604205	3604205	0	+	1	3	134	118	1.0
CP008925.1	h6.sal.bam	other	3604206	3604206	0	+	0	1	129	117	0.0
CP008925.1	h6.sal.bam	other	3604207	3604207	0	+	0	2	129	116	0.0
CP008925.1	h6.sal.bam	other	3604208	3604208	0	+	1	2	126	116	1.0
CP008925.1	h6.sal.bam	other	3604209	3604209	0	+	0	2	124	114	0.0
CP008925.1	h6.sal.bam	other	3604210	3604210	0	+	1	3	123	112	1.0
CP008925.1	h6.sal.bam	other	3604211	3604211	0	+	0	0	122	110	0.0
CP008925.1	h6.sal.bam	other	3604212	3604212	0	+	1	0	122	111	1.0
CP008925.1	h6.sal.bam	other	3604213	3604213	0	+	2	2	123	117	2.0
CP008925.1	h6.sal.bam	other	3604214	3604214	0	+	2	0	114	118	2.0
CP008925.1	h6.sal.bam	other	3604215	3604215	0	+	0	0	114	118	0.0
CP008925.1	h6.sal.bam	other	3604216	3604216	0	+	0	1	114	120	0.0
CP008925.1	h6.sal.bam	other	3604217	3604217	0	+	1	0	115	121	1.0
CP008925.1	h6.sal.bam	other	3604218	3604218	0	+	1	2	116	123	1.0
CP008925.1	h6.sal.bam	other	3604219	3604219	0	+	4	4	116	122	4.0
CP008925.1	h6.sal.bam	other	3604220	3604220	0	+	0	0	116	119	0.0
CP008925.1	h6.sal.bam	other	3604221	3604221	0	+	3	1	118	120	3.0
CP008925.1	h6.sal.bam	other	3604222	3604222	0	+	1	1	114	119	1.0
CP008925.1	h6.sal.bam	other	3604223	3604223	0	+	1	1	115	120	1.0
CP008925.1	h6.sal.bam	other	3604224	3604224	0	+	0	1	115	120	0.0
CP008925.1	h6.sal.bam	other	3604225	3604225	0	+	1	0	109	122	1.0
CP008925.1	h6.sal.bam	other	3604226	3604226	0	+	0	1	108	122	0.0
CP008925.1	h6.sal.bam	other	3604227	3604227	0	+	2	0	109	122	2.0
CP008925.1	h6.sal.bam	other	3604228	3604228	0	+	4	0	109	122	4.0
CP008925.1	h6.sal.bam	other	3604229	3604229	0	+	3	2	112	122	3.0
CP008925.1	h6.sal.bam	other	3604230	3604230	0	+	0	2	110	120	0.0
CP008925.1	h6.sal.bam	other	3604231	3604231	0	+	1	1	111	119	1.0
CP008925.1	h6.sal.bam	other	3604232	3604232	0	+	3	1	113	120	3.0
CP008925.1	h6.sal.bam	other	3604233	3604233	0	+	2	1	112	121	2.0
CP008925.1	h6.sal.bam	other	3604234	3604234	0	+	0	3	112	120	0.0
CP008925.1	h6.sal.bam	other	3604235	3604235	0	+	0	1	111	119	0.0
CP008925.1	h6.sal.bam	other	3604236	3604236	0	+	1	0	110	121	1.0
CP008925.1	h6.sal.bam	other	3604237	3604237	0	+	0	0	108	122	0.0
CP008925.1	h6.sal.bam	other	3604238	3604238	0	+	1	1	107	122	1.0
CP008925.1	h6.sal.bam	other	3604239	3604239	0	+	0	2	105	123	0.0
CP008925.1	h6.sal.bam	other	3604240	3604240	0	+	0	1	103	121	0.0
CP008925.1	h6.sal.bam	other	3604241	3604241	0	+	4	0	105	123	4.0
CP008925.1	h6.sal.bam	other	3604242	3604242	0	+	3	2	108	125	3.0
CP008925.1	h6.sal.bam	other	3604243	3604243	0	+	1	0	108	123	1.0
CP008925.1	h6.sal.bam	other	3604244	3604244	0	+	1	0	108	126	1.0
CP008925.1	h6.sal.bam	other	3604245	3604245	0	+	0	1	105	128	0.0
CP008925.1	h6.sal.bam	other	3604246	3604246	0	+	4	3	109	131	4.0
CP008925.1	h6.sal.bam	other	3604247	3604247	0	+	1	14	110	128	1.0
CP008925.1	h6.sal.bam	other	3604248	3604248	0	+	0	0	106	116	0.0
CP008925.1	h6.sal.bam	other	3604249	3604249	0	+	2	5	108	117	2.0
CP008925.1	h6.sal.bam	other	3604250	3604250	0	+	3	3	111	112	3.0
CP008925.1	h6.sal.bam	other	3604251	3604251	0	+	5	0	114	111	5.0
CP008925.1	h6.sal.bam	other	3604252	3604252	0	+	1	0	113	112	1.0
CP008925.1	h6.sal.bam	other	3604253	3604253	0	+	1	2	111	112	1.0
CP008925.1	h6.sal.bam	other	3604254	3604254	0	+	0	3	110	111	0.0
CP008925.1	h6.sal.bam	other	3604255	3604255	0	+	0	1	109	109	0.0
CP008925.1	h6.sal.bam	other	3604256	3604256	0	+	2	1	102	110	2.0
CP008925.1	h6.sal.bam	other	3604257	3604257	0	+	3	3	105	114	3.0
CP008925.1	h6.sal.bam	other	3604258	3604258	0	+	3	6	107	112	3.0
CP008925.1	h6.sal.bam	other	3604259	3604259	0	+	2	1	104	108	2.0
CP008925.1	h6.sal.bam	other	3604260	3604260	0	+	3	1	105	107	3.0
CP008925.1	h6.sal.bam	other	3604261	3604261	0	+	1	2	106	106	1.0
CP008925.1	h6.sal.bam	other	3604262	3604262	0	+	0	3	100	108	0.0
CP008925.1	h6.sal.bam	other	3604263	3604263	0	+	4	6	104	109	4.0
CP008925.1	h6.sal.bam	other	3604264	3604264	0	+	0	2	102	105	0.0
CP008925.1	h6.sal.bam	other	3604265	3604265	0	+	0	5	102	104	0.0
CP008925.1	h6.sal.bam	other	3604266	3604266	0	+	2	0	104	100	2.0
CP008925.1	h6.sal.bam	other	3604267	3604267	0	+	0	0	103	100	0.0
CP008925.1	h6.sal.bam	other	3604268	3604268	0	+	4	2	107	105	4.0
CP008925.1	h6.sal.bam	other	3604269	3604269	0	+	5	4	111	103	5.0
CP008925.1	h6.sal.bam	other	3604270	3604270	0	+	3	1	111	101	3.0
CP008925.1	h6.sal.bam	other	3604271	3604271	0	+	2	0	113	101	2.0
CP008925.1	h6.sal.bam	other	3604272	3604272	0	+	0	0	108	103	0.0
CP008925.1	h6.sal.bam	other	3604273	3604273	0	+	1	1	109	106	1.0
CP008925.1	h6.sal.bam	other	3604274	3604274	0	+	5	2	114	105	5.0
CP008925.1	h6.sal.bam	other	3604275	3604275	0	+	0	0	110	103	0.0
CP008925.1	h6.sal.bam	other	3604276	3604276	0	+	1	2	104	109	1.0
CP008925.1	h6.sal.bam	other	3604277	3604277	0	+	1	0	105	107	1.0
CP008925.1	h6.sal.bam	other	3604278	3604278	0	+	2	1	106	110	2.0
CP008925.1	h6.sal.bam	other	3604279	3604279	0	+	1	2	107	113	1.0
CP008925.1	h6.sal.bam	other	3604280	3604280	0	+	0	0	107	112	0.0
CP008925.1	h6.sal.bam	other	3604281	3604281	0	+	3	1	110	112	3.0
CP008925.1	h6.sal.bam	other	3604282	3604282	0	+	0	1	110	111	0.0
CP008925.1	h6.sal.bam	other	3604283	3604283	0	+	3	0	112	120	3.0
CP008925.1	h6.sal.bam	other	3604284	3604284	0	+	0	1	112	120	0.0
CP008925.1	h6.sal.bam	other	3604285	3604285	0	+	1	1	112	119	1.0
CP008925.1	h6.sal.bam	other	3604286	3604286	0	+	0	3	112	119	0.0
CP008925.1	h6.sal.bam	other	3604287	3604287	0	+	1	3	110	117	1.0
CP008925.1	h6.sal.bam	other	3604288	3604288	0	+	0	3	110	115	0.0
CP008925.1	h6.sal.bam	other	3604289	3604289	0	+	1	0	109	112	1.0
CP008925.1	h6.sal.bam	other	3604290	3604290	0	+	0	2	109	112	0.0
CP008925.1	h6.sal.bam	other	3604291	3604291	0	+	0	2	109	113	0.0
CP008925.1	h6.sal.bam	other	3604292	3604292	0	+	0	2	108	111	0.0
CP008925.1	h6.sal.bam	other	3604293	3604293	0	+	1	0	104	113	1.0
CP008925.1	h6.sal.bam	other	3604294	3604294	0	+	4	1	108	113	4.0
CP008925.1	h6.sal.bam	other	3604295	3604295	0	+	2	1	110	112	2.0
CP008925.1	h6.sal.bam	other	3604296	3604296	0	+	6	0	111	115	6.0
CP008925.1	h6.sal.bam	other	3604297	3604297	0	+	1	2	112	115	1.0
CP008925.1	h6.sal.bam	other	3604298	3604298	0	+	2	1	114	116	2.0
CP008925.1	h6.sal.bam	other	3604299	3604299	0	+	2	3	116	118	2.0
CP008925.1	h6.sal.bam	other	3604300	3604300	0	+	0	0	115	119	0.0
CP008925.1	h6.sal.bam	other	3604301	3604301	0	+	1	1	116	120	1.0
CP008925.1	h6.sal.bam	other	3604302	3604302	0	+	2	0	116	120	2.0
CP008925.1	h6.sal.bam	other	3604303	3604303	0	+	2	0	114	120	2.0
CP008925.1	h6.sal.bam	other	3604304	3604304	0	+	0	1	111	120	0.0
CP008925.1	h6.sal.bam	other	3604305	3604305	0	+	2	0	112	126	2.0
CP008925.1	h6.sal.bam	other	3604306	3604306	0	+	3	2	115	126	3.0
CP008925.1	h6.sal.bam	other	3604307	3604307	0	+	1	2	113	125	1.0
CP008925.1	h6.sal.bam	other	3604308	3604308	0	+	2	1	113	125	2.0
CP008925.1	h6.sal.bam	other	3604309	3604309	0	+	1	2	114	127	1.0
CP008925.1	h6.sal.bam	other	3604310	3604310	0	+	3	4	117	125	3.0
CP008925.1	h6.sal.bam	other	3604311	3604311	0	+	0	1	116	121	0.0
CP008925.1	h6.sal.bam	other	3604312	3604312	0	+	1	0	117	122	1.0
CP008925.1	h6.sal.bam	other	3604313	3604313	0	+	2	2	118	123	2.0
CP008925.1	h6.sal.bam	other	3604314	3604314	0	+	3	2	120	122	3.0
CP008925.1	h6.sal.bam	other	3604315	3604315	0	+	1	2	121	122	1.0
CP008925.1	h6.sal.bam	other	3604316	3604316	0	+	0	1	117	120	0.0
CP008925.1	h6.sal.bam	other	3604317	3604317	0	+	3	2	116	121	3.0
CP008925.1	h6.sal.bam	other	3604318	3604318	0	+	0	2	115	120	0.0
CP008925.1	h6.sal.bam	other	3604319	3604319	0	+	2	0	117	118	2.0
CP008925.1	h6.sal.bam	GAAC	3604320	3604320	3604328	+	1	5	118	120	1.0
CP008925.1	h6.sal.bam	other	3604321	3604321	0	+	1	2	115	117	1.0
CP008925.1	h6.sal.bam	GAAC	3604322	3604322	3604328	+	9	0	123	115	9.0
CP008925.1	h6.sal.bam	other	3604323	3604323	0	+	3	1	126	116	3.0
CP008925.1	h6.sal.bam	other	3604324	3604324	0	+	0	0	121	118	0.0
CP008925.1	h6.sal.bam	other	3604325	3604325	0	+	2	2	118	119	2.0
CP008925.1	h6.sal.bam	other	3604326	3604326	0	+	2	1	120	117	2.0
CP008925.1	h6.sal.bam	other	3604327	3604327	0	+	2	0	122	119	2.0
CP008925.1	h6.sal.bam	other	3604328	3604328	0	+	2	1	123	121	2.0
CP008925.1	h6.sal.bam	other	3604329	3604329	0	+	1	1	123	121	1.0
CP008925.1	h6.sal.bam	other	3604330	3604330	0	+	1	2	123	122	1.0
CP008925.1	h6.sal.bam	other	3604331	3604331	0	+	0	5	122	121	0.0
CP008925.1	h6.sal.bam	other	3604332	3604332	0	+	2	1	121	121	2.0
CP008925.1	h6.sal.bam	other	3604333	3604333	0	+	0	2	118	120	0.0
CP008925.1	h6.sal.bam	other	3604334	3604334	0	+	1	1	117	118	1.0
CP008925.1	h6.sal.bam	other	3604335	3604335	0	+	3	2	116	119	3.0
CP008925.1	h6.sal.bam	other	3604336	3604336	0	+	3	1	118	117	3.0
CP008925.1	h6.sal.bam	GAAC	3604337	3604337	3604328	+	2	5	116	119	2.0
CP008925.1	h6.sal.bam	other	3604338	3604338	0	+	2	2	118	116	2.0
CP008925.1	h6.sal.bam	GAAC	3604339	3604339	3604328	+	4	1	122	115	4.0
CP008925.1	h6.sal.bam	other	3604340	3604340	0	+	2	1	122	115	2.0
CP008925.1	h6.sal.bam	other	3604341	3604341	0	+	0	0	118	114	0.0
CP008925.1	h6.sal.bam	other	3604342	3604342	0	+	1	4	119	114	1.0
CP008925.1	h6.sal.bam	GTTC	3604343	3604343	3604351	+	2	1	117	113	2.0
CP008925.1	h6.sal.bam	other	3604344	3604344	0	+	1	2	114	115	1.0
CP008925.1	h6.sal.bam	GTTC	3604345	3604345	3604351	+	1	1	112	117	1.0
CP008925.1	h6.sal.bam	other	3604346	3604346	0	+	6	2	117	118	6.0
CP008925.1	h6.sal.bam	other	3604347	3604347	0	+	0	2	117	116	0.0
CP008925.1	h6.sal.bam	other	3604348	3604348	0	+	1	0	118	114	1.0
CP008925.1	h6.sal.bam	other	3604349	3604349	0	+	1	1	116	115	1.0
CP008925.1	h6.sal.bam	other	3604350	3604350	0	+	1	8	117	123	1.0
CP008925.1	h6.sal.bam	other	3604351	3604351	0	+	4	0	120	120	4.0
CP008925.1	h6.sal.bam	other	3604352	3604352	0	+	1	3	118	120	1.0
CP008925.1	h6.sal.bam	other	3604353	3604353	0	+	1	1	119	118	1.0
CP008925.1	h6.sal.bam	other	3604354	3604354	0	+	0	3	118	121	0.0
CP008925.1	h6.sal.bam	other	3604355	3604355	0	+	1	4	119	120	1.0
CP008925.1	h6.sal.bam	other	3604356	3604356	0	+	0	2	116	116	0.0
CP008925.1	h6.sal.bam	other	3604357	3604357	0	+	1	1	115	114	1.0
CP008925.1	h6.sal.bam	other	3604358	3604358	0	+	1	0	116	113	1.0
CP008925.1	h6.sal.bam	other	3604359	3604359	0	+	0	1	116	115	0.0
CP008925.1	h6.sal.bam	GTTC	3604360	3604360	3604351	+	0	1	115	116	0.0
CP008925.1	h6.sal.bam	other	3604361	3604361	0	+	2	0	116	121	2.0
CP008925.1	h6.sal.bam	GTTC	3604362	3604362	3604351	+	1	1	117	124	1.0
CP008925.1	h6.sal.bam	other	3604363	3604363	0	+	1	1	117	125	1.0
CP008925.1	h6.sal.bam	other	3604364	3604364	0	+	0	2	116	124	0.0
CP008925.1	h6.sal.bam	other	3604365	3604365	0	+	2	0	118	122	2.0
CP008925.1	h6.sal.bam	other	3604366	3604366	0	+	2	0	120	122	2.0
CP008925.1	h6.sal.bam	other	3604367	3604367	0	+	3	3	122	122	3.0
CP008925.1	h6.sal.bam	other	3604368	3604368	0	+	1	0	123	119	1.0
CP008925.1	h6.sal.bam	other	3604369	3604369	0	+	1	3	120	119	1.0
CP008925.1	h6.sal.bam	other	3604370	3604370	0	+	3	1	119	117	3.0
CP008925.1	h6.sal.bam	other	3604371	3604371	0	+	2	3	118	116	2.0
CP008925.1	h6.sal.bam	other	3604372	3604372	0	+	3	0	118	117	3.0
CP008925.1	h6.sal.bam	other	3604373	3604373	0	+	1	3	119	117	1.0
CP008925.1	h6.sal.bam	other	3604374	3604374	0	+	3	4	120	116	3.0
CP008925.1	h6.sal.bam	other	3604375	3604375	0	+	0	1	120	112	0.0
CP008925.1	h6.sal.bam	other	3604376	3604376	0	+	0	1	119	112	0.0
CP008925.1	h6.sal.bam	other	3604377	3604377	0	+	4	2	121	111	4.0
CP008925.1	h6.sal.bam	other	3604378	3604378	0	+	4	2	123	109	4.0
CP008925.1	h6.sal.bam	other	3604379	3604379	0	+	2	3	125	107	2.0
CP008925.1	h6.sal.bam	other	3604380	3604380	0	+	0	1	123	106	0.0
CP008925.1	h6.sal.bam	other	3604381	3604381	0	+	0	0	117	108	0.0
CP008925.1	h6.sal.bam	other	3604382	3604382	0	+	1	2	118	113	1.0
CP008925.1	h6.sal.bam	other	3604383	3604383	0	+	4	3	122	111	4.0
CP008925.1	h6.sal.bam	other	3604384	3604384	0	+	2	0	123	108	2.0
CP008925.1	h6.sal.bam	other	3604385	3604385	0	+	1	0	121	108	1.0
CP008925.1	h6.sal.bam	other	3604386	3604386	0	+	1	2	122	108	1.0
CP008925.1	h6.sal.bam	other	3604387	3604387	0	+	0	1	120	106	0.0
CP008925.1	h6.sal.bam	other	3604388	3604388	0	+	1	2	120	106	1.0
CP008925.1	h6.sal.bam	other	3604389	3604389	0	+	2	2	119	108	2.0
CP008925.1	h6.sal.bam	other	3604390	3604390	0	+	2	1	120	107	2.0
CP008925.1	h6.sal.bam	other	3604391	3604391	0	+	4	1	124	110	4.0
CP008925.1	h6.sal.bam	other	3604392	3604392	0	+	1	2	122	109	1.0
CP008925.1	h6.sal.bam	other	3604393	3604393	0	+	1	0	123	109	1.0
CP008925.1	h6.sal.bam	other	3604394	3604394	0	+	5	1	126	111	5.0
CP008925.1	h6.sal.bam	other	3604395	3604395	0	+	1	1	123	112	1.0
CP008925.1	h6.sal.bam	other	3604396	3604396	0	+	4	0	118	111	4.0
CP008925.1	h6.sal.bam	other	3604397	3604397	0	+	5	1	123	111	5.0
CP008925.1	h6.sal.bam	other	3604398	3604398	0	+	2	3	124	113	2.0
CP008925.1	h6.sal.bam	other	3604399	3604399	0	+	0	1	124	112	0.0
CP008925.1	h6.sal.bam	other	3604400	3604400	0	+	0	1	121	111	0.0
CP008925.1	h6.sal.bam	other	3604401	3604401	0	+	1	2	121	110	1.0
CP008925.1	h6.sal.bam	other	3604402	3604402	0	+	0	2	116	108	0.0
CP008925.1	h6.sal.bam	other	3604403	3604403	0	+	1	1	117	106	1.0
CP008925.1	h6.sal.bam	other	3604404	3604404	0	+	3	2	120	107	3.0
CP008925.1	h6.sal.bam	other	3604405	3604405	0	+	0	1	116	106	0.0
CP008925.1	h6.sal.bam	other	3604406	3604406	0	+	1	5	117	109	0.6666666666666666
CP008925.1	h6.sal.bam	other	3604407	3604407	0	+	1	0	118	105	0.5
CP008925.1	h6.sal.bam	other	3604408	3604408	0	+	4	1	122	105	2.0
CP008925.1	h6.sal.bam	other	3604409	3604409	0	+	3	1	124	104	1.5
CP008925.1	h6.sal.bam	other	3604410	3604410	0	+	2	2	123	103	1.0
CP008925.1	h6.sal.bam	other	3604411	3604411	0	+	0	1	118	103	0.0
CP008925.1	h6.sal.bam	other	3604412	3604412	0	+	0	2	118	102	0.0
CP008925.1	h6.sal.bam	other	3604413	3604413	0	+	3	1	118	101	1.5
CP008925.1	h6.sal.bam	other	3604414	3604414	0	+	0	2	114	104	0.0
CP008925.1	h6.sal.bam	other	3604415	3604415	0	+	4	1	117	103	2.0
CP008925.1	h6.sal.bam	other	3604416	3604416	0	+	5	1	122	104	2.5
CP008925.1	h6.sal.bam	other	3604417	3604417	0	+	1	1	120	103	0.5
CP008925.1	h6.sal.bam	other	3604418	3604418	0	+	2	3	121	102	1.0
CP008925.1	h6.sal.bam	other	3604419	3604419	0	+	2	4	123	99	1.0
CP008925.1	h6.sal.bam	other	3604420	3604420	0	+	2	2	124	95	1.0
CP008925.1	h6.sal.bam	other	3604421	3604421	0	+	2	0	121	104	1.0
CP008925.1	h6.sal.bam	other	3604422	3604422	0	+	0	1	119	104	0.0
CP008925.1	h6.sal.bam	other	3604423	3604423	0	+	1	2	120	103	0.5
CP008925.1	h6.sal.bam	other	3604424	3604424	0	+	0	6	119	101	0.0
CP008925.1	h6.sal.bam	other	3604425	3604425	0	+	1	5	119	95	0.5
CP008925.1	h6.sal.bam	other	3604426	3604426	0	+	3	1	118	97	1.5
CP008925.1	h6.sal.bam	other	3604427	3604427	0	+	0	2	117	98	0.0
CP008925.1	h6.sal.bam	other	3604428	3604428	0	+	1	2	117	96	1.0
CP008925.1	h6.sal.bam	other	3604429	3604429	0	+	2	2	119	97	2.0
CP008925.1	h6.sal.bam	other	3604430	3604430	0	+	2	0	120	95	2.0
CP008925.1	h6.sal.bam	other	3604431	3604431	0	+	0	2	120	96	0.0
CP008925.1	h6.sal.bam	other	3604432	3604432	0	+	3	0	122	94	2.0
CP008925.1	h6.sal.bam	other	3604433	3604433	0	+	1	2	121	96	1.0
CP008925.1	h6.sal.bam	other	3604434	3604434	0	+	2	1	123	97	2.0
CP008925.1	h6.sal.bam	other	3604435	3604435	0	+	2	5	125	97	1.3333333333333333
CP008925.1	h6.sal.bam	other	3604436	3604436	0	+	0	3	123	93	0.0
CP008925.1	h6.sal.bam	other	3604437	3604437	0	+	4	2	126	95	2.0
CP008925.1	h6.sal.bam	other	3604438	3604438	0	+	2	0	127	93	1.0
CP008925.1	h6.sal.bam	other	3604439	3604439	0	+	2	0	129	93	1.0
CP008925.1	h6.sal.bam	other	3604440	3604440	0	+	5	0	130	94	2.5
CP008925.1	h6.sal.bam	other	3604441	3604441	0	+	1	0	127	95	0.5
CP008925.1	h6.sal.bam	other	3604442	3604442	0	+	0	1	127	95	0.0
CP008925.1	h6.sal.bam	other	3604443	3604443	0	+	0	1	126	98	0.0
CP008925.1	h6.sal.bam	other	3604444	3604444	0	+	0	1	126	97	0.0
CP008925.1	h6.sal.bam	other	3604445	3604445	0	+	4	2	128	97	2.0
CP008925.1	h6.sal.bam	other	3604446	3604446	0	+	2	0	126	97	1.0
CP008925.1	h6.sal.bam	other	3604447	3604447	0	+	1	1	125	98	0.5
CP008925.1	h6.sal.bam	other	3604448	3604448	0	+	2	1	127	101	1.3333333333333333
CP008925.1	h6.sal.bam	other	3604449	3604449	0	+	3	0	127	101	1.5
CP008925.1	h6.sal.bam	other	3604450	3604450	0	+	3	1	130	101	1.5
CP008925.1	h6.sal.bam	other	3604451	3604451	0	+	5	0	134	101	2.5
CP008925.1	h6.sal.bam	other	3604452	3604452	0	+	4	0	134	102	2.0
CP008925.1	h6.sal.bam	other	3604453	3604453	0	+	1	2	132	102	0.5
CP008925.1	h6.sal.bam	other	3604454	3604454	0	+	4	1	133	100	2.0
CP008925.1	h6.sal.bam	other	3604455	3604455	0	+	0	3	133	101	0.0
CP008925.1	h6.sal.bam	other	3604456	3604456	0	+	2	4	135	98	1.0
CP008925.1	h6.sal.bam	other	3604457	3604457	0	+	4	0	138	96	2.0
CP008925.1	h6.sal.bam	other	3604458	3604458	0	+	5	0	137	98	3.3333333333333335
CP008925.1	h6.sal.bam	other	3604459	3604459	0	+	0	0	135	100	0.0
CP008925.1	h6.sal.bam	other	3604460	3604460	0	+	1	0	136	100	1.0
CP008925.1	h6.sal.bam	other	3604461	3604461	0	+	4	1	140	101	4.0
CP008925.1	h6.sal.bam	other	3604462	3604462	0	+	2	0	142	101	2.0
CP008925.1	h6.sal.bam	other	3604463	3604463	0	+	1	4	142	104	1.0
CP008925.1	h6.sal.bam	other	3604464	3604464	0	+	0	1	140	101	0.0
CP008925.1	h6.sal.bam	other	3604465	3604465	0	+	0	4	140	101	0.0
CP008925.1	h6.sal.bam	other	3604466	3604466	0	+	2	0	136	97	2.0
CP008925.1	h6.sal.bam	other	3604467	3604467	0	+	1	2	137	97	1.0
CP008925.1	h6.sal.bam	other	3604468	3604468	0	+	1	2	138	95	1.0
CP008925.1	h6.sal.bam	other	3604469	3604469	0	+	6	2	139	93	6.0
CP008925.1	h6.sal.bam	other	3604470	3604470	0	+	0	0	136	91	0.0
CP008925.1	h6.sal.bam	other	3604471	3604471	0	+	4	1	132	92	4.0
CP008925.1	h6.sal.bam	other	3604472	3604472	0	+	3	2	135	91	3.0
CP008925.1	h6.sal.bam	other	3604473	3604473	0	+	1	3	134	90	1.0
CP008925.1	h6.sal.bam	other	3604474	3604474	0	+	0	0	134	88	0.0
CP008925.1	h6.sal.bam	other	3604475	3604475	0	+	3	0	137	90	3.0
CP008925.1	h6.sal.bam	other	3604476	3604476	0	+	1	0	138	91	1.0
CP008925.1	h6.sal.bam	other	3604477	3604477	0	+	1	0	139	91	1.0
CP008925.1	h6.sal.bam	other	3604478	3604478	0	+	1	2	139	91	1.0
CP008925.1	h6.sal.bam	other	3604479	3604479	0	+	0	1	136	92	0.0
CP008925.1	h6.sal.bam	other	3604480	3604480	0	+	0	4	136	92	0.0
CP008925.1	h6.sal.bam	other	3604481	3604481	0	+	2	1	136	91	2.0
CP008925.1	h6.sal.bam	other	3604482	3604482	0	+	2	0	137	90	2.0
CP008925.1	h6.sal.bam	other	3604483	3604483	0	+	0	1	133	90	0.0
CP008925.1	h6.sal.bam	other	3604484	3604484	0	+	3	1	133	92	3.0
CP008925.1	h6.sal.bam	other	3604485	3604485	0	+	2	0	134	91	2.0
CP008925.1	h6.sal.bam	other	3604486	3604486	0	+	0	0	134	94	0.0
CP008925.1	h6.sal.bam	other	3604487	3604487	0	+	2	1	136	95	2.0
CP008925.1	h6.sal.bam	other	3604488	3604488	0	+	2	4	135	95	2.0
CP008925.1	h6.sal.bam	other	3604489	3604489	0	+	2	1	137	91	2.0
CP008925.1	h6.sal.bam	other	3604490	3604490	0	+	2	2	130	92	2.0
CP008925.1	h6.sal.bam	other	3604491	3604491	0	+	1	3	131	90	1.0
CP008925.1	h6.sal.bam	other	3604492	3604492	0	+	3	1	133	92	3.0
CP008925.1	h6.sal.bam	other	3604493	3604493	0	+	2	1	131	122	2.0
CP008925.1	h6.sal.bam	other	3604494	3604494	0	+	1	6	132	124	1.0
CP008925.1	h6.sal.bam	other	3604495	3604495	0	+	1	2	131	120	1.0
CP008925.1	h6.sal.bam	other	3604496	3604496	0	+	4	1	133	118	4.0
CP008925.1	h6.sal.bam	other	3604497	3604497	0	+	0	0	133	120	0.0
CP008925.1	h6.sal.bam	other	3604498	3604498	0	+	0	1	132	120	0.0
CP008925.1	h6.sal.bam	other	3604499	3604499	0	+	2	2	134	119	2.0
CP008925.1	h6.sal.bam	other	3604500	3604500	0	+	2	2	132	117	2.0
CP008925.1	h6.sal.bam	other	3604501	3604501	0	+	1	1	133	115	1.0
CP008925.1	h6.sal.bam	other	3604502	3604502	0	+	1	3	134	115	1.0
CP008925.1	h6.sal.bam	other	3604503	3604503	0	+	1	0	134	114	1.0
CP008925.1	h6.sal.bam	other	3604504	3604504	0	+	0	0	129	118	0.0
CP008925.1	h6.sal.bam	other	3604505	3604505	0	+	0	1	129	120	0.0
CP008925.1	h6.sal.bam	other	3604506	3604506	0	+	0	1	129	120	0.0
CP008925.1	h6.sal.bam	other	3604507	3604507	0	+	1	1	128	124	1.0
CP008925.1	h6.sal.bam	other	3604508	3604508	0	+	0	3	127	124	0.0
CP008925.1	h6.sal.bam	other	3604509	3604509	0	+	3	0	128	122	3.0
CP008925.1	h6.sal.bam	other	3604510	3604510	0	+	1	1	127	145	1.0
CP008925.1	h6.sal.bam	other	3604511	3604511	0	+	1	5	128	145	1.0
CP008925.1	h6.sal.bam	other	3604512	3604512	0	+	1	0	125	142	1.0
CP008925.1	h6.sal.bam	other	3604513	3604513	0	+	1	0	117	144	1.0
CP008925.1	h6.sal.bam	other	3604514	3604514	0	+	4	1	121	147	4.0
CP008925.1	h6.sal.bam	other	3604515	3604515	0	+	2	1	123	147	2.0
CP008925.1	h6.sal.bam	other	3604516	3604516	0	+	0	0	122	148	0.0
CP008925.1	h6.sal.bam	other	3604517	3604517	0	+	2	4	124	149	2.0
CP008925.1	h6.sal.bam	other	3604518	3604518	0	+	0	0	124	145	0.0
CP008925.1	h6.sal.bam	other	3604519	3604519	0	+	0	1	120	146	0.0
CP008925.1	h6.sal.bam	other	3604520	3604520	0	+	1	2	121	149	1.0
CP008925.1	h6.sal.bam	other	3604521	3604521	0	+	0	2	119	149	0.0
CP008925.1	h6.sal.bam	other	3604522	3604522	0	+	3	3	121	148	3.0
CP008925.1	h6.sal.bam	other	3604523	3604523	0	+	2	1	121	146	2.0
CP008925.1	h6.sal.bam	other	3604524	3604524	0	+	1	0	118	146	1.0
CP008925.1	h6.sal.bam	other	3604525	3604525	0	+	0	1	116	146	0.0
CP008925.1	h6.sal.bam	other	3604526	3604526	0	+	0	1	111	148	0.0
CP008925.1	h6.sal.bam	other	3604527	3604527	0	+	5	0	112	147	5.0
CP008925.1	h6.sal.bam	other	3604528	3604528	0	+	0	0	111	147	0.0
CP008925.1	h6.sal.bam	other	3604529	3604529	0	+	1	2	108	148	1.0
CP008925.1	h6.sal.bam	other	3604530	3604530	0	+	1	0	109	148	1.0
CP008925.1	h6.sal.bam	other	3604531	3604531	0	+	0	2	107	148	0.0
CP008925.1	h6.sal.bam	other	3604532	3604532	0	+	1	2	104	151	1.0
CP008925.1	h6.sal.bam	other	3604533	3604533	0	+	1	2	100	149	1.0
CP008925.1	h6.sal.bam	other	3604534	3604534	0	+	0	0	99	147	0.0
CP008925.1	h6.sal.bam	other	3604535	3604535	0	+	2	2	99	147	2.0
CP008925.1	h6.sal.bam	other	3604536	3604536	0	+	2	1	98	155	2.0
CP008925.1	h6.sal.bam	other	3604537	3604537	0	+	2	4	98	156	2.0
CP008925.1	h6.sal.bam	other	3604538	3604538	0	+	2	1	99	152	2.0
CP008925.1	h6.sal.bam	other	3604539	3604539	0	+	3	1	102	151	3.0
CP008925.1	h6.sal.bam	other	3604540	3604540	0	+	1	0	103	152	1.0
CP008925.1	h6.sal.bam	other	3604541	3604541	0	+	1	0	102	153	1.0
CP008925.1	h6.sal.bam	other	3604542	3604542	0	+	1	0	102	158	1.0
CP008925.1	h6.sal.bam	other	3604543	3604543	0	+	0	1	100	158	0.0
CP008925.1	h6.sal.bam	other	3604544	3604544	0	+	0	0	94	158	0.0
CP008925.1	h6.sal.bam	other	3604545	3604545	0	+	0	0	90	160	0.0
CP008925.1	h6.sal.bam	other	3604546	3604546	0	+	1	1	91	161	1.0
CP008925.1	h6.sal.bam	other	3604547	3604547	0	+	0	1	89	161	0.0
CP008925.1	h6.sal.bam	other	3604548	3604548	0	+	2	0	90	161	2.0
CP008925.1	h6.sal.bam	other	3604549	3604549	0	+	2	2	92	165	2.0
CP008925.1	h6.sal.bam	other	3604550	3604550	0	+	0	1	88	163	0.0
CP008925.1	h6.sal.bam	other	3604551	3604551	0	+	0	1	88	163	0.0
CP008925.1	h6.sal.bam	other	3604552	3604552	0	+	3	1	89	163	3.0
CP008925.1	h6.sal.bam	other	3604553	3604553	0	+	0	1	88	163	0.0
CP008925.1	h6.sal.bam	other	3604554	3604554	0	+	1	1	89	163	1.0
CP008925.1	h6.sal.bam	other	3604555	3604555	0	+	0	3	89	163	0.0
CP008925.1	h6.sal.bam	other	3604556	3604556	0	+	3	3	89	162	3.0
CP008925.1	h6.sal.bam	other	3604557	3604557	0	+	0	1	88	160	0.0
CP008925.1	h6.sal.bam	other	3604558	3604558	0	+	1	0	86	159	1.0
CP008925.1	h6.sal.bam	other	3604559	3604559	0	+	0	2	86	159	0.0
CP008925.1	h6.sal.bam	other	3604560	3604560	0	+	2	1	86	158	2.0
CP008925.1	h6.sal.bam	other	3604561	3604561	0	+	1	1	87	161	1.0
CP008925.1	h6.sal.bam	other	3604562	3604562	0	+	5	0	90	163	5.0
CP008925.1	h6.sal.bam	other	3604563	3604563	0	+	0	1	88	163	0.0
CP008925.1	h6.sal.bam	other	3604564	3604564	0	+	0	3	86	165	0.0
CP008925.1	h6.sal.bam	other	3604565	3604565	0	+	1	4	86	162	1.0
CP008925.1	h6.sal.bam	other	3604566	3604566	0	+	3	3	88	161	3.0
CP008925.1	h6.sal.bam	GTTC	3604567	3604567	3604575	+	2	34	85	160	2.0
CP008925.1	h6.sal.bam	other	3604568	3604568	0	+	1	0	86	127	1.0
CP008925.1	h6.sal.bam	GTTC	3604569	3604569	3604575	+	24	1	108	128	24.0
CP008925.1	h6.sal.bam	other	3604570	3604570	0	+	0	0	104	128	0.0
CP008925.1	h6.sal.bam	other	3604571	3604571	0	+	0	4	104	130	0.0
CP008925.1	h6.sal.bam	other	3604572	3604572	0	+	0	0	104	127	0.0
CP008925.1	h6.sal.bam	other	3604573	3604573	0	+	1	0	105	132	1.0
CP008925.1	h6.sal.bam	other	3604574	3604574	0	+	1	0	104	136	1.0
CP008925.1	h6.sal.bam	other	3604575	3604575	0	+	2	0	104	138	2.0
CP008925.1	h6.sal.bam	other	3604576	3604576	0	+	7	0	110	138	7.0
CP008925.1	h6.sal.bam	other	3604577	3604577	0	+	0	1	109	139	0.0
CP008925.1	h6.sal.bam	other	3604578	3604578	0	+	1	5	109	143	1.0
CP008925.1	h6.sal.bam	other	3604579	3604579	0	+	1	0	110	139	1.0
CP008925.1	h6.sal.bam	other	3604580	3604580	0	+	2	1	112	139	2.0
CP008925.1	h6.sal.bam	other	3604581	3604581	0	+	3	6	114	138	3.0
CP008925.1	h6.sal.bam	other	3604582	3604582	0	+	0	0	114	135	0.0
CP008925.1	h6.sal.bam	other	3604583	3604583	0	+	2	0	116	136	2.0
CP008925.1	h6.sal.bam	GTTC	3604584	3604584	3604575	+	0	22	113	138	0.0
CP008925.1	h6.sal.bam	other	3604585	3604585	0	+	3	1	116	116	3.0
CP008925.1	h6.sal.bam	GTTC	3604586	3604586	3604575	+	25	2	139	115	25.0
CP008925.1	h6.sal.bam	other	3604587	3604587	0	+	3	4	142	120	3.0
CP008925.1	h6.sal.bam	other	3604588	3604588	0	+	0	2	141	116	0.0
CP008925.1	h6.sal.bam	other	3604589	3604589	0	+	3	1	139	116	3.0
CP008925.1	h6.sal.bam	other	3604590	3604590	0	+	0	3	137	116	0.0
CP008925.1	h6.sal.bam	other	3604591	3604591	0	+	2	0	139	114	2.0
CP008925.1	h6.sal.bam	other	3604592	3604592	0	+	1	1	139	114	1.0
CP008925.1	h6.sal.bam	other	3604593	3604593	0	+	0	2	139	113	0.0
CP008925.1	h6.sal.bam	other	3604594	3604594	0	+	0	3	139	117	0.0
CP008925.1	h6.sal.bam	other	3604595	3604595	0	+	2	1	140	116	2.0
CP008925.1	h6.sal.bam	other	3604596	3604596	0	+	2	0	141	118	2.0
CP008925.1	h6.sal.bam	other	3604597	3604597	0	+	3	0	140	118	3.0
CP008925.1	h6.sal.bam	other	3604598	3604598	0	+	0	1	139	119	0.0
CP008925.1	h6.sal.bam	other	3604599	3604599	0	+	3	0	142	120	3.0
CP008925.1	h6.sal.bam	other	3604600	3604600	0	+	0	3	142	121	0.0
CP008925.1	h6.sal.bam	other	3604601	3604601	0	+	0	0	142	118	0.0
CP008925.1	h6.sal.bam	other	3604602	3604602	0	+	3	0	140	122	3.0
CP008925.1	h6.sal.bam	other	3604603	3604603	0	+	0	1	140	122	0.0
CP008925.1	h6.sal.bam	other	3604604	3604604	0	+	0	2	139	123	0.0
CP008925.1	h6.sal.bam	other	3604605	3604605	0	+	0	1	138	123	0.0
CP008925.1	h6.sal.bam	other	3604606	3604606	0	+	0	4	137	123	0.0
CP008925.1	h6.sal.bam	other	3604607	3604607	0	+	3	0	140	119	3.0
CP008925.1	h6.sal.bam	other	3604608	3604608	0	+	2	5	141	121	2.0
CP008925.1	h6.sal.bam	other	3604609	3604609	0	+	2	2	141	116	2.0
CP008925.1	h6.sal.bam	other	3604610	3604610	0	+	2	3	141	114	2.0
CP008925.1	h6.sal.bam	other	3604611	3604611	0	+	1	2	139	111	1.0
CP008925.1	h6.sal.bam	other	3604612	3604612	0	+	1	1	136	111	1.0
CP008925.1	h6.sal.bam	other	3604613	3604613	0	+	0	1	136	110	0.0
CP008925.1	h6.sal.bam	other	3604614	3604614	0	+	0	1	135	114	0.0
CP008925.1	h6.sal.bam	other	3604615	3604615	0	+	0	4	134	115	0.0
CP008925.1	h6.sal.bam	other	3604616	3604616	0	+	1	1	134	114	1.0
CP008925.1	h6.sal.bam	other	3604617	3604617	0	+	1	0	134	117	1.0
CP008925.1	h6.sal.bam	other	3604618	3604618	0	+	2	1	136	117	2.0
CP008925.1	h6.sal.bam	other	3604619	3604619	0	+	2	2	138	124	2.0
CP008925.1	h6.sal.bam	other	3604620	3604620	0	+	5	1	143	124	5.0
CP008925.1	h6.sal.bam	other	3604621	3604621	0	+	0	1	142	123	0.0
CP008925.1	h6.sal.bam	other	3604622	3604622	0	+	1	2	141	127	1.0
CP008925.1	h6.sal.bam	other	3604623	3604623	0	+	1	3	141	126	1.0
CP008925.1	h6.sal.bam	other	3604624	3604624	0	+	0	0	141	123	0.0
CP008925.1	h6.sal.bam	other	3604625	3604625	0	+	1	1	142	129	1.0
CP008925.1	h6.sal.bam	other	3604626	3604626	0	+	0	1	138	133	0.0
CP008925.1	h6.sal.bam	other	3604627	3604627	0	+	0	1	138	135	0.0
CP008925.1	h6.sal.bam	other	3604628	3604628	0	+	2	1	139	140	2.0
CP008925.1	h6.sal.bam	other	3604629	3604629	0	+	1	2	140	140	1.0
CP008925.1	h6.sal.bam	other	3604630	3604630	0	+	0	1	140	139	0.0
CP008925.1	h6.sal.bam	other	3604631	3604631	0	+	1	1	138	138	1.0
CP008925.1	h6.sal.bam	other	3604632	3604632	0	+	2	0	140	137	2.0
CP008925.1	h6.sal.bam	other	3604633	3604633	0	+	3	3	142	137	3.0
CP008925.1	h6.sal.bam	other	3604634	3604634	0	+	0	0	140	134	0.0
CP008925.1	h6.sal.bam	other	3604635	3604635	0	+	1	2	140	134	1.0
CP008925.1	h6.sal.bam	other	3604636	3604636	0	+	2	3	142	132	2.0
CP008925.1	h6.sal.bam	other	3604637	3604637	0	+	2	2	139	129	2.0
CP008925.1	h6.sal.bam	other	3604638	3604638	0	+	1	1	140	127	1.0
CP008925.1	h6.sal.bam	other	3604639	3604639	0	+	1	0	141	126	1.0
CP008925.1	h6.sal.bam	other	3604640	3604640	0	+	4	3	144	126	4.0
CP008925.1	h6.sal.bam	other	3604641	3604641	0	+	3	2	144	123	3.0
CP008925.1	h6.sal.bam	other	3604642	3604642	0	+	1	1	141	121	1.0
CP008925.1	h6.sal.bam	other	3604643	3604643	0	+	0	1	141	120	0.0
CP008925.1	h6.sal.bam	other	3604644	3604644	0	+	1	1	119	119	1.0
CP008925.1	h6.sal.bam	other	3604645	3604645	0	+	1	2	120	118	1.0
CP008925.1	h6.sal.bam	other	3604646	3604646	0	+	3	1	123	116	3.0
CP008925.1	h6.sal.bam	other	3604647	3604647	0	+	0	5	122	115	0.0
CP008925.1	h6.sal.bam	other	3604648	3604648	0	+	3	4	125	110	3.0
CP008925.1	h6.sal.bam	other	3604649	3604649	0	+	1	2	125	106	1.0
CP008925.1	h6.sal.bam	other	3604650	3604650	0	+	0	2	123	104	0.0
CP008925.1	h6.sal.bam	other	3604651	3604651	0	+	2	1	118	102	2.0
CP008925.1	h6.sal.bam	other	3604652	3604652	0	+	2	3	120	101	2.0
CP008925.1	h6.sal.bam	other	3604653	3604653	0	+	3	1	121	98	3.0
CP008925.1	h6.sal.bam	other	3604654	3604654	0	+	4	2	125	97	4.0
CP008925.1	h6.sal.bam	other	3604655	3604655	0	+	0	1	123	95	0.0
CP008925.1	h6.sal.bam	other	3604656	3604656	0	+	0	0	120	94	0.0
CP008925.1	h6.sal.bam	other	3604657	3604657	0	+	2	1	120	94	2.0
CP008925.1	h6.sal.bam	other	3604658	3604658	0	+	1	2	121	93	1.0
CP008925.1	h6.sal.bam	other	3604659	3604659	0	+	5	5	126	91	5.0
CP008925.1	h6.sal.bam	other	3604660	3604660	0	+	2	1	100	86	2.0
CP008925.1	h6.sal.bam	other	3604661	3604661	0	+	3	1	101	86	3.0
CP008925.1	h6.sal.bam	other	3604662	3604662	0	+	1	2	102	85	1.0
CP008925.1	h6.sal.bam	other	3604663	3604663	0	+	2	0	104	83	2.0
CP008925.1	h6.sal.bam	other	3604664	3604664	0	+	0	1	101	83	0.0
CP008925.1	h6.sal.bam	other	3604665	3604665	0	+	3	1	102	82	3.0
CP008925.1	h6.sal.bam	other	3604666	3604666	0	+	1	0	102	81	1.0
CP008925.1	h6.sal.bam	other	3604667	3604667	0	+	0	2	102	81	0.0
CP008925.1	h6.sal.bam	other	3604668	3604668	0	+	2	4	104	79	1.3333333333333333
CP008925.1	h6.sal.bam	other	3604669	3604669	0	+	1	2	105	75	1.0
CP008925.1	h6.sal.bam	other	3604670	3604670	0	+	1	3	103	73	1.0
CP008925.1	h6.sal.bam	other	3604671	3604671	0	+	0	0	101	70	0.0
CP008925.1	h6.sal.bam	other	3604672	3604672	0	+	0	1	96	70	0.0
CP008925.1	h6.sal.bam	other	3604673	3604673	0	+	2	2	98	69	1.3333333333333333
CP008925.1	h6.sal.bam	other	3604674	3604674	0	+	1	1	99	67	0.6666666666666666
CP008925.1	h6.sal.bam	other	3604675	3604675	0	+	0	4	99	66	0.0
CP008925.1	h6.sal.bam	other	3604676	3604676	0	+	8	0	107	62	4.0
CP008925.1	h6.sal.bam	other	3604677	3604677	0	+	4	2	108	62	2.0
CP008925.1	h6.sal.bam	other	3604678	3604678	0	+	3	0	111	60	1.5
CP008925.1	h6.sal.bam	other	3604679	3604679	0	+	2	2	113	60	1.0
CP008925.1	h6.sal.bam	other	3604680	3604680	0	+	3	1	116	58	1.5
CP008925.1	h6.sal.bam	other	3604681	3604681	0	+	1	1	117	57	0.5
CP008925.1	h6.sal.bam	other	3604682	3604682	0	+	1	1	115	56	0.5
CP008925.1	h6.sal.bam	other	3604683	3604683	0	+	2	0	115	55	1.0
CP008925.1	h6.sal.bam	other	3604684	3604684	0	+	3	0	113	55	1.5
CP008925.1	h6.sal.bam	other	3604685	3604685	0	+	0	1	113	55	0.0
CP008925.1	h6.sal.bam	other	3604686	3604686	0	+	3	2	113	54	1.5
CP008925.1	h6.sal.bam	other	3604687	3604687	0	+	1	2	114	52	0.5
CP008925.1	h6.sal.bam	other	3604688	3604688	0	+	1	3	115	50	0.5
CP008925.1	h6.sal.bam	other	3604689	3604689	0	+	4	2	119	47	2.0
CP008925.1	h6.sal.bam	other	3604690	3604690	0	+	2	2	121	45	1.0
CP008925.1	h6.sal.bam	other	3604691	3604691	0	+	2	5	122	43	1.0
CP008925.1	h6.sal.bam	other	3604692	3604692	0	+	0	1	117	38	0.0
CP008925.1	h6.sal.bam	other	3604693	3604693	0	+	2	7	119	37	1.0
CP008925.1	h6.sal.bam	other	3604694	3604694	0	+	4	1	123	30	2.0
CP008925.1	h6.sal.bam	other	3604695	3604695	0	+	5	3	125	29	2.5
CP008925.1	h6.sal.bam	other	3604696	3604696	0	+	6	2	131	26	3.0
CP008925.1	h6.sal.bam	other	3604697	3604697	0	+	2	1	132	24	1.0
CP008925.1	h6.sal.bam	other	3604698	3604698	0	+	0	2	131	23	0.0
CP008925.1	h6.sal.bam	other	3604699	3604699	0	+	0	4	131	21	0.0
CP008925.1	h6.sal.bam	other	3604700	3604700	0	+	2	5	132	17	1.0
CP008925.1	h6.sal.bam	other	3604701	3604701	0	+	1	3	133	12	0.5
CP008925.1	h6.sal.bam	GAAC	3604702	3604702	3604710	+	2	6	133	9	1.0
CP008925.1	h6.sal.bam	other	3604703	3604703	0	+	3	1	136	3	1.5
CP008925.1	h6.sal.bam	GAAC	3604704	3604704	3604710	+	7	1	142	3	3.5
CP008925.1	h6.sal.bam	other	3604705	3604705	0	+	1	0	143	2	0.5
CP008925.1	h6.sal.bam	other	3604706	3604706	0	+	1	0	143	81	0.5
CP008925.1	h6.sal.bam	other	3604707	3604707	0	+	2	0	140	81	1.0
CP008925.1	h6.sal.bam	other	3604708	3604708	0	+	0	0	140	81	0.0
CP008925.1	h6.sal.bam	other	3604709	3604709	0	+	2	0	142	85	1.0
CP008925.1	h6.sal.bam	other	3604710	3604710	0	+	5	0	145	86	2.5
CP008925.1	h6.sal.bam	other	3604711	3604711	0	+	1	0	142	87	0.5
CP008925.1	h6.sal.bam	other	3604712	3604712	0	+	1	0	142	88	0.5
CP008925.1	h6.sal.bam	other	3604713	3604713	0	+	2	0	144	89	1.3333333333333333
CP008925.1	h6.sal.bam	other	3604714	3604714	0	+	2	0	144	89	1.0
CP008925.1	h6.sal.bam	other	3604715	3604715	0	+	1	0	137	90	0.6666666666666666
CP008925.1	h6.sal.bam	other	3604716	3604716	0	+	1	0	138	94	0.6666666666666666
CP008925.1	h6.sal.bam	other	3604717	3604717	0	+	3	0	141	95	2.0
CP008925.1	h6.sal.bam	other	3604718	3604718	0	+	2	0	143	95	2.0
CP008925.1	h6.sal.bam	GAAC	3604719	3604719	3604710	+	1	0	143	95	1.0
CP008925.1	h6.sal.bam	other	3604720	3604720	0	+	2	0	144	97	1.3333333333333333
CP008925.1	h6.sal.bam	GAAC	3604721	3604721	3604710	+	6	0	147	100	4.0
CP008925.1	h6.sal.bam	other	3604722	3604722	0	+	1	0	148	100	0.6666666666666666
CP008925.1	h6.sal.bam	other	3604723	3604723	0	+	0	0	145	103	0.0
CP008925.1	h6.sal.bam	other	3604724	3604724	0	+	0	0	145	103	0.0
CP008925.1	h6.sal.bam	other	3604725	3604725	0	+	2	0	147	104	1.3333333333333333
CP008925.1	h6.sal.bam	other	3604726	3604726	0	+	3	2	146	105	2.0
CP008925.1	h6.sal.bam	other	3604727	3604727	0	+	2	4	148	103	2.0
CP008925.1	h6.sal.bam	other	3604728	3604728	0	+	2	0	147	105	2.0
CP008925.1	h6.sal.bam	other	3604729	3604729	0	+	3	3	147	105	3.0
CP008925.1	h6.sal.bam	other	3604730	3604730	0	+	5	0	152	104	5.0
CP008925.1	h6.sal.bam	other	3604731	3604731	0	+	2	4	152	104	2.0
CP008925.1	h6.sal.bam	other	3604732	3604732	0	+	0	1	151	101	0.0
CP008925.1	h6.sal.bam	other	3604733	3604733	0	+	1	0	147	102	1.0
CP008925.1	h6.sal.bam	other	3604734	3604734	0	+	1	3	148	102	1.0
CP008925.1	h6.sal.bam	other	3604735	3604735	0	+	2	2	148	104	2.0
CP008925.1	h6.sal.bam	other	3604736	3604736	0	+	0	0	144	102	0.0
CP008925.1	h6.sal.bam	other	3604737	3604737	0	+	2	1	146	103	2.0
CP008925.1	h6.sal.bam	other	3604738	3604738	0	+	2	3	146	104	2.0
CP008925.1	h6.sal.bam	other	3604739	3604739	0	+	2	1	147	104	2.0
CP008925.1	h6.sal.bam	other	3604740	3604740	0	+	1	0	146	105	1.0
CP008925.1	h6.sal.bam	other	3604741	3604741	0	+	0	0	145	105	0.0
CP008925.1	h6.sal.bam	other	3604742	3604742	0	+	2	1	147	108	2.0
CP008925.1	h6.sal.bam	other	3604743	3604743	0	+	2	0	147	108	2.0
CP008925.1	h6.sal.bam	other	3604744	3604744	0	+	1	0	146	110	1.0
CP008925.1	h6.sal.bam	other	3604745	3604745	0	+	1	0	147	111	1.0
CP008925.1	h6.sal.bam	other	3604746	3604746	0	+	2	3	149	113	2.0
CP008925.1	h6.sal.bam	other	3604747	3604747	0	+	0	1	149	110	0.0
CP008925.1	h6.sal.bam	other	3604748	3604748	0	+	1	1	148	109	1.0
CP008925.1	h6.sal.bam	other	3604749	3604749	0	+	0	1	147	109	0.0
CP008925.1	h6.sal.bam	other	3604750	3604750	0	+	2	0	149	110	2.0
CP008925.1	h6.sal.bam	other	3604751	3604751	0	+	1	1	142	110	1.0
CP008925.1	h6.sal.bam	other	3604752	3604752	0	+	0	2	138	112	0.0
CP008925.1	h6.sal.bam	other	3604753	3604753	0	+	1	1	136	111	1.0
CP008925.1	h6.sal.bam	other	3604754	3604754	0	+	1	5	135	111	1.0
CP008925.1	h6.sal.bam	other	3604755	3604755	0	+	1	1	132	106	1.0
CP008925.1	h6.sal.bam	other	3604756	3604756	0	+	3	1	135	105	3.0
CP008925.1	h6.sal.bam	other	3604757	3604757	0	+	2	0	136	104	2.0
CP008925.1	h6.sal.bam	other	3604758	3604758	0	+	1	2	135	107	1.0
CP008925.1	h6.sal.bam	other	3604759	3604759	0	+	0	2	132	106	0.0
CP008925.1	h6.sal.bam	other	3604760	3604760	0	+	1	3	133	106	1.0
CP008925.1	h6.sal.bam	other	3604761	3604761	0	+	3	1	133	107	3.0
CP008925.1	h6.sal.bam	other	3604762	3604762	0	+	0	0	131	107	0.0
CP008925.1	h6.sal.bam	other	3604763	3604763	0	+	1	2	132	107	1.0
CP008925.1	h6.sal.bam	other	3604764	3604764	0	+	3	1	131	108	3.0
CP008925.1	h6.sal.bam	other	3604765	3604765	0	+	0	1	129	107	0.0
CP008925.1	h6.sal.bam	other	3604766	3604766	0	+	0	0	127	106	0.0
CP008925.1	h6.sal.bam	other	3604767	3604767	0	+	1	2	128	109	1.0
CP008925.1	h6.sal.bam	other	3604768	3604768	0	+	0	3	122	109	0.0
CP008925.1	h6.sal.bam	other	3604769	3604769	0	+	1	5	123	106	1.0
CP008925.1	h6.sal.bam	other	3604770	3604770	0	+	2	2	120	103	2.0
CP008925.1	h6.sal.bam	other	3604771	3604771	0	+	0	0	114	101	0.0
CP008925.1	h6.sal.bam	other	3604772	3604772	0	+	0	2	112	102	0.0
CP008925.1	h6.sal.bam	other	3604773	3604773	0	+	0	1	112	103	0.0
CP008925.1	h6.sal.bam	other	3604774	3604774	0	+	1	1	113	103	1.0
CP008925.1	h6.sal.bam	other	3604775	3604775	0	+	2	0	113	102	2.0
CP008925.1	h6.sal.bam	other	3604776	3604776	0	+	2	2	108	102	2.0
CP008925.1	h6.sal.bam	other	3604777	3604777	0	+	0	5	108	102	0.0
CP008925.1	h6.sal.bam	other	3604778	3604778	0	+	1	3	109	100	1.0
CP008925.1	h6.sal.bam	other	3604779	3604779	0	+	1	1	102	98	1.0
CP008925.1	h6.sal.bam	other	3604780	3604780	0	+	4	0	105	97	4.0
CP008925.1	h6.sal.bam	other	3604781	3604781	0	+	1	0	105	97	1.0
CP008925.1	h6.sal.bam	other	3604782	3604782	0	+	1	3	104	98	1.0
CP008925.1	h6.sal.bam	other	3604783	3604783	0	+	0	1	104	104	0.0
CP008925.1	h6.sal.bam	other	3604784	3604784	0	+	2	1	104	105	2.0
CP008925.1	h6.sal.bam	other	3604785	3604785	0	+	4	2	101	105	4.0
CP008925.1	h6.sal.bam	other	3604786	3604786	0	+	2	0	103	106	2.0
CP008925.1	h6.sal.bam	other	3604787	3604787	0	+	1	1	103	106	1.0
CP008925.1	h6.sal.bam	other	3604788	3604788	0	+	4	0	103	111	4.0
CP008925.1	h6.sal.bam	other	3604789	3604789	0	+	0	1	103	111	0.0
CP008925.1	h6.sal.bam	other	3604790	3604790	0	+	2	4	104	114	2.0
CP008925.1	h6.sal.bam	other	3604791	3604791	0	+	1	1	104	110	1.0
CP008925.1	h6.sal.bam	other	3604792	3604792	0	+	2	0	103	111	2.0
CP008925.1	h6.sal.bam	other	3604793	3604793	0	+	2	2	103	113	2.0
CP008925.1	h6.sal.bam	other	3604794	3604794	0	+	5	3	107	111	5.0
CP008925.1	h6.sal.bam	other	3604795	3604795	0	+	0	0	104	108	0.0
CP008925.1	h6.sal.bam	other	3604796	3604796	0	+	0	2	99	111	0.0
CP008925.1	h6.sal.bam	other	3604797	3604797	0	+	0	1	98	110	0.0
CP008925.1	h6.sal.bam	other	3604798	3604798	0	+	3	1	101	110	3.0
CP008925.1	h6.sal.bam	other	3604799	3604799	0	+	3	1	104	110	3.0
CP008925.1	h6.sal.bam	other	3604800	3604800	0	+	1	0	100	113	1.0
CP008925.1	h6.sal.bam	other	3604801	3604801	0	+	0	1	98	114	0.0
CP008925.1	h6.sal.bam	other	3604802	3604802	0	+	2	5	100	118	2.0
CP008925.1	h6.sal.bam	other	3604803	3604803	0	+	0	0	98	116	0.0
CP008925.1	h6.sal.bam	other	3604804	3604804	0	+	5	2	99	117	5.0
CP008925.1	h6.sal.bam	other	3604805	3604805	0	+	2	1	98	115	2.0
CP008925.1	h6.sal.bam	other	3604806	3604806	0	+	3	2	99	115	3.0
CP008925.1	h6.sal.bam	other	3604807	3604807	0	+	0	0	99	114	0.0
CP008925.1	h6.sal.bam	other	3604808	3604808	0	+	0	0	98	117	0.0
CP008925.1	h6.sal.bam	other	3604809	3604809	0	+	2	5	99	120	2.0
CP008925.1	h6.sal.bam	other	3604810	3604810	0	+	0	0	97	120	0.0
CP008925.1	h6.sal.bam	other	3604811	3604811	0	+	2	1	97	120	2.0
CP008925.1	h6.sal.bam	other	3604812	3604812	0	+	2	2	99	119	2.0
CP008925.1	h6.sal.bam	other	3604813	3604813	0	+	1	4	99	119	1.0
CP008925.1	h6.sal.bam	other	3604814	3604814	0	+	1	1	98	115	1.0
CP008925.1	h6.sal.bam	other	3604815	3604815	0	+	5	3	102	115	5.0
CP008925.1	h6.sal.bam	other	3604816	3604816	0	+	0	0	101	121	0.0
CP008925.1	h6.sal.bam	other	3604817	3604817	0	+	1	1	101	124	1.0
CP008925.1	h6.sal.bam	other	3604818	3604818	0	+	2	2	101	125	2.0
CP008925.1	h6.sal.bam	other	3604819	3604819	0	+	2	1	102	126	2.0
CP008925.1	h6.sal.bam	other	3604820	3604820	0	+	0	2	100	126	0.0
CP008925.1	h6.sal.bam	other	3604821	3604821	0	+	1	1	99	126	1.0
CP008925.1	h6.sal.bam	other	3604822	3604822	0	+	1	0	99	127	1.0
CP008925.1	h6.sal.bam	other	3604823	3604823	0	+	1	2	100	128	1.0
CP008925.1	h6.sal.bam	other	3604824	3604824	0	+	2	0	101	128	2.0
CP008925.1	h6.sal.bam	other	3604825	3604825	0	+	1	0	102	128	1.0
CP008925.1	h6.sal.bam	other	3604826	3604826	0	+	0	3	101	131	0.0
CP008925.1	h6.sal.bam	other	3604827	3604827	0	+	1	1	102	133	1.0
CP008925.1	h6.sal.bam	other	3604828	3604828	0	+	4	1	105	132	4.0
CP008925.1	h6.sal.bam	other	3604829	3604829	0	+	2	0	105	133	2.0
CP008925.1	h6.sal.bam	other	3604830	3604830	0	+	1	0	103	133	1.0
CP008925.1	h6.sal.bam	other	3604831	3604831	0	+	3	1	103	134	3.0
CP008925.1	h6.sal.bam	other	3604832	3604832	0	+	0	2	103	133	0.0
CP008925.1	h6.sal.bam	other	3604833	3604833	0	+	0	1	102	132	0.0
CP008925.1	h6.sal.bam	other	3604834	3604834	0	+	1	3	103	133	1.0
CP008925.1	h6.sal.bam	other	3604835	3604835	0	+	0	3	103	132	0.0
CP008925.1	h6.sal.bam	other	3604836	3604836	0	+	2	1	103	131	2.0
CP008925.1	h6.sal.bam	other	3604837	3604837	0	+	1	1	104	134	1.0
CP008925.1	h6.sal.bam	other	3604838	3604838	0	+	1	3	104	135	1.0
CP008925.1	h6.sal.bam	other	3604839	3604839	0	+	4	0	105	132	4.0
CP008925.1	h6.sal.bam	other	3604840	3604840	0	+	1	1	106	132	1.0
CP008925.1	h6.sal.bam	other	3604841	3604841	0	+	0	3	106	131	0.0
CP008925.1	h6.sal.bam	other	3604842	3604842	0	+	2	1	107	130	2.0
CP008925.1	h6.sal.bam	other	3604843	3604843	0	+	0	0	107	129	0.0
CP008925.1	h6.sal.bam	other	3604844	3604844	0	+	1	2	107	130	1.0
CP008925.1	h6.sal.bam	other	3604845	3604845	0	+	3	1	108	131	3.0
CP008925.1	h6.sal.bam	other	3604846	3604846	0	+	0	2	108	132	0.0
CP008925.1	h6.sal.bam	other	3604847	3604847	0	+	0	1	105	130	0.0
CP008925.1	h6.sal.bam	other	3604848	3604848	0	+	0	1	104	133	0.0
CP008925.1	h6.sal.bam	other	3604849	3604849	0	+	3	0	107	135	3.0
CP008925.1	h6.sal.bam	other	3604850	3604850	0	+	3	0	109	137	3.0
CP008925.1	h6.sal.bam	other	3604851	3604851	0	+	2	2	109	137	2.0
CP008925.1	h6.sal.bam	other	3604852	3604852	0	+	4	3	113	135	4.0
CP008925.1	h6.sal.bam	other	3604853	3604853	0	+	3	1	114	135	3.0
CP008925.1	h6.sal.bam	other	3604854	3604854	0	+	2	0	116	134	2.0
CP008925.1	h6.sal.bam	other	3604855	3604855	0	+	3	1	114	135	3.0
CP008925.1	h6.sal.bam	other	3604856	3604856	0	+	0	1	114	134	0.0
CP008925.1	h6.sal.bam	other	3604857	3604857	0	+	3	8	115	138	3.0
CP008925.1	h6.sal.bam	other	3604858	3604858	0	+	2	3	117	133	2.0
CP008925.1	h6.sal.bam	other	3604859	3604859	0	+	2	2	116	130	2.0
CP008925.1	h6.sal.bam	other	3604860	3604860	0	+	0	1	114	134	0.0
CP008925.1	h6.sal.bam	other	3604861	3604861	0	+	1	4	109	137	1.0
CP008925.1	h6.sal.bam	other	3604862	3604862	0	+	2	4	111	134	2.0
CP008925.1	h6.sal.bam	other	3604863	3604863	0	+	0	0	111	130	0.0
CP008925.1	h6.sal.bam	other	3604864	3604864	0	+	4	3	115	137	4.0
CP008925.1	h6.sal.bam	other	3604865	3604865	0	+	0	0	111	137	0.0
CP008925.1	h6.sal.bam	other	3604866	3604866	0	+	2	3	113	137	2.0
CP008925.1	h6.sal.bam	other	3604867	3604867	0	+	0	0	112	137	0.0
CP008925.1	h6.sal.bam	other	3604868	3604868	0	+	2	3	112	137	2.0
CP008925.1	h6.sal.bam	other	3604869	3604869	0	+	2	0	109	136	2.0
CP008925.1	h6.sal.bam	other	3604870	3604870	0	+	0	1	109	139	0.0
CP008925.1	h6.sal.bam	other	3604871	3604871	0	+	1	0	110	143	1.0
CP008925.1	h6.sal.bam	other	3604872	3604872	0	+	0	1	110	143	0.0
CP008925.1	h6.sal.bam	other	3604873	3604873	0	+	2	1	106	144	2.0
CP008925.1	h6.sal.bam	other	3604874	3604874	0	+	3	4	108	143	3.0
CP008925.1	h6.sal.bam	other	3604875	3604875	0	+	1	1	107	140	1.0
CP008925.1	h6.sal.bam	other	3604876	3604876	0	+	1	5	108	142	1.0
CP008925.1	h6.sal.bam	other	3604877	3604877	0	+	2	3	110	137	2.0
CP008925.1	h6.sal.bam	other	3604878	3604878	0	+	1	1	111	137	1.0
CP008925.1	h6.sal.bam	other	3604879	3604879	0	+	0	0	107	136	0.0
CP008925.1	h6.sal.bam	other	3604880	3604880	0	+	0	1	105	140	0.0
CP008925.1	h6.sal.bam	other	3604881	3604881	0	+	5	1	105	139	5.0
CP008925.1	h6.sal.bam	other	3604882	3604882	0	+	2	3	107	141	2.0
CP008925.1	h6.sal.bam	other	3604883	3604883	0	+	1	3	108	139	1.0
CP008925.1	h6.sal.bam	other	3604884	3604884	0	+	1	5	109	137	1.0
CP008925.1	h6.sal.bam	other	3604885	3604885	0	+	0	0	109	133	0.0
CP008925.1	h6.sal.bam	other	3604886	3604886	0	+	1	2	108	133	1.0
CP008925.1	h6.sal.bam	other	3604887	3604887	0	+	1	4	107	135	1.0
CP008925.1	h6.sal.bam	other	3604888	3604888	0	+	3	2	109	131	3.0
CP008925.1	h6.sal.bam	other	3604889	3604889	0	+	0	2	107	129	0.0
CP008925.1	h6.sal.bam	other	3604890	3604890	0	+	4	1	107	130	4.0
CP008925.1	h6.sal.bam	other	3604891	3604891	0	+	1	3	108	129	1.0
CP008925.1	h6.sal.bam	other	3604892	3604892	0	+	2	2	109	127	2.0
CP008925.1	h6.sal.bam	other	3604893	3604893	0	+	5	3	110	126	5.0
CP008925.1	h6.sal.bam	other	3604894	3604894	0	+	3	1	113	125	3.0
CP008925.1	h6.sal.bam	other	3604895	3604895	0	+	0	2	113	127	0.0
CP008925.1	h6.sal.bam	other	3604896	3604896	0	+	5	2	117	127	5.0
CP008925.1	h6.sal.bam	other	3604897	3604897	0	+	1	1	117	125	1.0
CP008925.1	h6.sal.bam	GAAC	3604898	3604898	3604906	+	4	3	118	128	4.0
CP008925.1	h6.sal.bam	other	3604899	3604899	0	+	0	0	118	124	0.0
CP008925.1	h6.sal.bam	GAAC	3604900	3604900	3604906	+	6	2	123	126	6.0
CP008925.1	h6.sal.bam	other	3604901	3604901	0	+	0	5	123	126	0.0
CP008925.1	h6.sal.bam	other	3604902	3604902	0	+	0	2	122	124	0.0
CP008925.1	h6.sal.bam	other	3604903	3604903	0	+	1	1	118	122	1.0
CP008925.1	h6.sal.bam	other	3604904	3604904	0	+	0	0	116	122	0.0
CP008925.1	h6.sal.bam	other	3604905	3604905	0	+	1	0	116	123	1.0
CP008925.1	h6.sal.bam	other	3604906	3604906	0	+	2	1	115	124	2.0
CP008925.1	h6.sal.bam	other	3604907	3604907	0	+	1	2	116	124	1.0
CP008925.1	h6.sal.bam	other	3604908	3604908	0	+	0	0	115	125	0.0
CP008925.1	h6.sal.bam	other	3604909	3604909	0	+	4	3	119	127	4.0
CP008925.1	h6.sal.bam	other	3604910	3604910	0	+	2	1	118	125	2.0
CP008925.1	h6.sal.bam	other	3604911	3604911	0	+	1	5	119	124	1.0
CP008925.1	h6.sal.bam	other	3604912	3604912	0	+	1	1	120	121	1.0
CP008925.1	h6.sal.bam	other	3604913	3604913	0	+	1	0	120	126	1.0
CP008925.1	h6.sal.bam	other	3604914	3604914	0	+	0	0	116	128	0.0
CP008925.1	h6.sal.bam	GAAC	3604915	3604915	3604906	+	2	1	117	130	2.0
CP008925.1	h6.sal.bam	other	3604916	3604916	0	+	2	1	117	136	2.0
CP008925.1	h6.sal.bam	GAAC	3604917	3604917	3604906	+	2	0	118	135	2.0
CP008925.1	h6.sal.bam	other	3604918	3604918	0	+	1	1	119	134	1.0
CP008925.1	h6.sal.bam	other	3604919	3604919	0	+	4	3	122	136	4.0
CP008925.1	h6.sal.bam	other	3604920	3604920	0	+	0	3	120	134	0.0
CP008925.1	h6.sal.bam	other	3604921	3604921	0	+	0	0	120	133	0.0
CP008925.1	h6.sal.bam	other	3604922	3604922	0	+	0	3	120	133	0.0
CP008925.1	h6.sal.bam	other	3604923	3604923	0	+	4	3	124	136	4.0
CP008925.1	h6.sal.bam	other	3604924	3604924	0	+	2	2	123	137	2.0
CP008925.1	h6.sal.bam	other	3604925	3604925	0	+	1	0	121	135	1.0
CP008925.1	h6.sal.bam	other	3604926	3604926	0	+	1	1	119	138	1.0
CP008925.1	h6.sal.bam	other	3604927	3604927	0	+	3	2	119	139	3.0
CP008925.1	h6.sal.bam	other	3604928	3604928	0	+	0	0	116	138	0.0
CP008925.1	h6.sal.bam	other	3604929	3604929	0	+	2	2	117	140	2.0
CP008925.1	h6.sal.bam	other	3604930	3604930	0	+	1	1	115	138	1.0
CP008925.1	h6.sal.bam	other	3604931	3604931	0	+	0	3	115	138	0.0
CP008925.1	h6.sal.bam	other	3604932	3604932	0	+	1	3	113	135	1.0
CP008925.1	h6.sal.bam	other	3604933	3604933	0	+	4	6	113	135	4.0
CP008925.1	h6.sal.bam	other	3604934	3604934	0	+	0	1	113	130	0.0
CP008925.1	h6.sal.bam	other	3604935	3604935	0	+	3	4	116	129	3.0
CP008925.1	h6.sal.bam	other	3604936	3604936	0	+	6	1	121	126	6.0
CP008925.1	h6.sal.bam	other	3604937	3604937	0	+	2	2	117	125	2.0
CP008925.1	h6.sal.bam	other	3604938	3604938	0	+	3	5	120	125	3.0
CP008925.1	h6.sal.bam	other	3604939	3604939	0	+	2	3	122	121	2.0
CP008925.1	h6.sal.bam	other	3604940	3604940	0	+	1	3	123	120	1.0
CP008925.1	h6.sal.bam	other	3604941	3604941	0	+	5	0	126	119	5.0
CP008925.1	h6.sal.bam	other	3604942	3604942	0	+	1	0	127	119	1.0
CP008925.1	h6.sal.bam	other	3604943	3604943	0	+	3	2	128	121	3.0
CP008925.1	h6.sal.bam	other	3604944	3604944	0	+	2	3	128	124	2.0
CP008925.1	h6.sal.bam	other	3604945	3604945	0	+	1	5	129	126	1.0
CP008925.1	h6.sal.bam	other	3604946	3604946	0	+	1	0	129	123	1.0
CP008925.1	h6.sal.bam	other	3604947	3604947	0	+	1	2	130	123	1.0
CP008925.1	h6.sal.bam	other	3604948	3604948	0	+	0	0	128	124	0.0
CP008925.1	h6.sal.bam	other	3604949	3604949	0	+	0	1	123	128	0.0
CP008925.1	h6.sal.bam	other	3604950	3604950	0	+	0	3	123	128	0.0
CP008925.1	h6.sal.bam	other	3604951	3604951	0	+	0	2	123	126	0.0
CP008925.1	h6.sal.bam	other	3604952	3604952	0	+	3	1	124	124	3.0
CP008925.1	h6.sal.bam	other	3604953	3604953	0	+	0	0	123	123	0.0
CP008925.1	h6.sal.bam	other	3604954	3604954	0	+	2	4	125	133	2.0
CP008925.1	h6.sal.bam	other	3604955	3604955	0	+	0	1	118	131	0.0
CP008925.1	h6.sal.bam	other	3604956	3604956	0	+	0	2	118	131	0.0
CP008925.1	h6.sal.bam	other	3604957	3604957	0	+	3	2	121	129	3.0
CP008925.1	h6.sal.bam	other	3604958	3604958	0	+	4	0	121	130	4.0
CP008925.1	h6.sal.bam	other	3604959	3604959	0	+	1	1	122	132	1.0
CP008925.1	h6.sal.bam	other	3604960	3604960	0	+	6	1	128	134	6.0
CP008925.1	h6.sal.bam	other	3604961	3604961	0	+	1	3	129	133	1.0
CP008925.1	h6.sal.bam	other	3604962	3604962	0	+	1	0	130	132	1.0
CP008925.1	h6.sal.bam	other	3604963	3604963	0	+	2	1	129	136	2.0
CP008925.1	h6.sal.bam	other	3604964	3604964	0	+	2	2	131	136	2.0
CP008925.1	h6.sal.bam	other	3604965	3604965	0	+	0	0	127	137	0.0
CP008925.1	h6.sal.bam	other	3604966	3604966	0	+	1	1	127	137	1.0
CP008925.1	h6.sal.bam	other	3604967	3604967	0	+	1	1	120	137	1.0
CP008925.1	h6.sal.bam	other	3604968	3604968	0	+	1	1	119	136	1.0
CP008925.1	h6.sal.bam	other	3604969	3604969	0	+	5	4	124	135	5.0
CP008925.1	h6.sal.bam	other	3604970	3604970	0	+	2	1	121	132	2.0
CP008925.1	h6.sal.bam	other	3604971	3604971	0	+	1	3	121	133	1.0
CP008925.1	h6.sal.bam	other	3604972	3604972	0	+	0	1	121	131	0.0
CP008925.1	h6.sal.bam	GTTC	3604973	3604973	3604981	+	2	1	112	132	2.0
CP008925.1	h6.sal.bam	other	3604974	3604974	0	+	2	2	114	131	2.0
CP008925.1	h6.sal.bam	GTTC	3604975	3604975	3604981	+	1	2	115	131	1.0
CP008925.1	h6.sal.bam	other	3604976	3604976	0	+	1	1	116	129	1.0
CP008925.1	h6.sal.bam	other	3604977	3604977	0	+	6	0	122	129	6.0
CP008925.1	h6.sal.bam	other	3604978	3604978	0	+	0	1	121	129	0.0
CP008925.1	h6.sal.bam	other	3604979	3604979	0	+	4	1	124	130	4.0
CP008925.1	h6.sal.bam	other	3604980	3604980	0	+	2	1	126	129	2.0
CP008925.1	h6.sal.bam	other	3604981	3604981	0	+	0	1	125	135	0.0
CP008925.1	h6.sal.bam	other	3604982	3604982	0	+	2	3	126	134	2.0
CP008925.1	h6.sal.bam	other	3604983	3604983	0	+	1	2	127	133	1.0
CP008925.1	h6.sal.bam	other	3604984	3604984	0	+	4	1	127	135	4.0
CP008925.1	h6.sal.bam	other	3604985	3604985	0	+	0	1	124	136	0.0
CP008925.1	h6.sal.bam	other	3604986	3604986	0	+	0	1	122	138	0.0
CP008925.1	h6.sal.bam	other	3604987	3604987	0	+	5	6	127	137	5.0
CP008925.1	h6.sal.bam	other	3604988	3604988	0	+	0	2	127	131	0.0
CP008925.1	h6.sal.bam	other	3604989	3604989	0	+	0	2	127	131	0.0
CP008925.1	h6.sal.bam	GTTC	3604990	3604990	3604981	+	0	7	125	130	0.0
CP008925.1	h6.sal.bam	other	3604991	3604991	0	+	2	0	125	124	2.0
CP008925.1	h6.sal.bam	GTTC	3604992	3604992	3604981	+	4	2	126	124	4.0
CP008925.1	h6.sal.bam	other	3604993	3604993	0	+	3	1	129	122	3.0
CP008925.1	h6.sal.bam	other	3604994	3604994	0	+	1	2	126	122	1.0
CP008925.1	h6.sal.bam	other	3604995	3604995	0	+	1	0	127	122	1.0
CP008925.1	h6.sal.bam	other	3604996	3604996	0	+	1	3	128	122	1.0
CP008925.1	h6.sal.bam	other	3604997	3604997	0	+	1	3	122	119	1.0
CP008925.1	h6.sal.bam	other	3604998	3604998	0	+	2	5	124	116	2.0
CP008925.1	h6.sal.bam	other	3604999	3604999	0	+	2	1	126	112	2.0
CP008925.1	h6.sal.bam	other	3605000	3605000	0	+	1	2	125	112	1.0
CP008925.1	h6.sal.bam	other	3605001	3605001	0	+	0	1	125	110	0.0
CP008925.1	h6.sal.bam	other	3605002	3605002	0	+	0	1	123	111	0.0
CP008925.1	h6.sal.bam	other	3605003	3605003	0	+	1	2	124	113	1.0
CP008925.1	h6.sal.bam	other	3605004	3605004	0	+	1	0	123	111	1.0
CP008925.1	h6.sal.bam	other	3605005	3605005	0	+	5	1	127	115	5.0
CP008925.1	h6.sal.bam	other	3605006	3605006	0	+	0	0	127	114	0.0
CP008925.1	h6.sal.bam	other	3605007	3605007	0	+	1	3	127	114	1.0
CP008925.1	h6.sal.bam	other	3605008	3605008	0	+	5	1	127	117	5.0
CP008925.1	h6.sal.bam	other	3605009	3605009	0	+	0	0	118	116	0.0
CP008925.1	h6.sal.bam	other	3605010	3605010	0	+	2	1	120	118	2.0
CP008925.1	h6.sal.bam	other	3605011	3605011	0	+	0	0	120	117	0.0
CP008925.1	h6.sal.bam	other	3605012	3605012	0	+	1	2	119	120	1.0
CP008925.1	h6.sal.bam	other	3605013	3605013	0	+	0	2	116	124	0.0
CP008925.1	h6.sal.bam	other	3605014	3605014	0	+	0	1	114	122	0.0
CP008925.1	h6.sal.bam	other	3605015	3605015	0	+	1	2	113	121	1.0
CP008925.1	h6.sal.bam	other	3605016	3605016	0	+	6	3	115	120	6.0
CP008925.1	h6.sal.bam	other	3605017	3605017	0	+	2	1	111	119	2.0
CP008925.1	h6.sal.bam	other	3605018	3605018	0	+	1	3	112	118	1.0
CP008925.1	h6.sal.bam	other	3605019	3605019	0	+	0	5	112	115	0.0
CP008925.1	h6.sal.bam	other	3605020	3605020	0	+	2	2	111	112	2.0
CP008925.1	h6.sal.bam	other	3605021	3605021	0	+	4	2	114	114	4.0
CP008925.1	h6.sal.bam	other	3605022	3605022	0	+	1	1	115	114	1.0
CP008925.1	h6.sal.bam	other	3605023	3605023	0	+	2	4	117	113	2.0
CP008925.1	h6.sal.bam	other	3605024	3605024	0	+	1	1	118	109	1.0
CP008925.1	h6.sal.bam	other	3605025	3605025	0	+	3	1	121	109	3.0
CP008925.1	h6.sal.bam	other	3605026	3605026	0	+	2	1	121	109	2.0
CP008925.1	h6.sal.bam	other	3605027	3605027	0	+	0	5	121	110	0.0
CP008925.1	h6.sal.bam	other	3605028	3605028	0	+	0	4	121	105	0.0
CP008925.1	h6.sal.bam	other	3605029	3605029	0	+	4	2	123	102	4.0
CP008925.1	h6.sal.bam	other	3605030	3605030	0	+	1	1	124	100	1.0
CP008925.1	h6.sal.bam	other	3605031	3605031	0	+	1	0	124	99	1.0
CP008925.1	h6.sal.bam	other	3605032	3605032	0	+	1	3	123	104	1.0
CP008925.1	h6.sal.bam	other	3605033	3605033	0	+	3	2	122	104	3.0
CP008925.1	h6.sal.bam	other	3605034	3605034	0	+	1	3	122	102	1.0
CP008925.1	h6.sal.bam	other	3605035	3605035	0	+	2	2	119	100	2.0
CP008925.1	h6.sal.bam	other	3605036	3605036	0	+	2	0	120	98	2.0
CP008925.1	h6.sal.bam	other	3605037	3605037	0	+	1	4	120	103	1.0
CP008925.1	h6.sal.bam	other	3605038	3605038	0	+	1	1	119	108	1.0
CP008925.1	h6.sal.bam	other	3605039	3605039	0	+	2	3	119	108	2.0
CP008925.1	h6.sal.bam	other	3605040	3605040	0	+	0	0	119	105	0.0
CP008925.1	h6.sal.bam	other	3605041	3605041	0	+	3	1	121	106	3.0
CP008925.1	h6.sal.bam	other	3605042	3605042	0	+	3	0	123	106	3.0
CP008925.1	h6.sal.bam	other	3605043	3605043	0	+	2	0	124	108	2.0
CP008925.1	h6.sal.bam	other	3605044	3605044	0	+	1	1	117	108	1.0
CP008925.1	h6.sal.bam	other	3605045	3605045	0	+	3	2	120	108	3.0
CP008925.1	h6.sal.bam	other	3605046	3605046	0	+	0	1	120	106	0.0
CP008925.1	h6.sal.bam	other	3605047	3605047	0	+	4	2	124	105	4.0
CP008925.1	h6.sal.bam	other	3605048	3605048	0	+	3	0	122	103	3.0
CP008925.1	h6.sal.bam	other	3605049	3605049	0	+	0	2	122	104	0.0
CP008925.1	h6.sal.bam	other	3605050	3605050	0	+	2	0	124	103	2.0
CP008925.1	h6.sal.bam	other	3605051	3605051	0	+	3	1	126	103	3.0
CP008925.1	h6.sal.bam	other	3605052	3605052	0	+	3	1	123	105	3.0
CP008925.1	h6.sal.bam	other	3605053	3605053	0	+	1	1	120	104	1.0
CP008925.1	h6.sal.bam	other	3605054	3605054	0	+	1	4	119	104	1.0
CP008925.1	h6.sal.bam	other	3605055	3605055	0	+	0	3	117	100	0.0
CP008925.1	h6.sal.bam	other	3605056	3605056	0	+	0	2	117	98	0.0
CP008925.1	h6.sal.bam	other	3605057	3605057	0	+	1	2	117	96	1.0
CP008925.1	h6.sal.bam	other	3605058	3605058	0	+	2	3	118	96	2.0
CP008925.1	h6.sal.bam	other	3605059	3605059	0	+	2	2	116	96	2.0
CP008925.1	h6.sal.bam	other	3605060	3605060	0	+	3	4	119	94	3.0
CP008925.1	h6.sal.bam	other	3605061	3605061	0	+	0	0	119	92	0.0
CP008925.1	h6.sal.bam	GTTC	3605062	3605062	3605070	+	1	1	115	93	1.0
CP008925.1	h6.sal.bam	other	3605063	3605063	0	+	2	1	117	92	2.0
CP008925.1	h6.sal.bam	GTTC	3605064	3605064	3605070	+	5	2	122	93	5.0
CP008925.1	h6.sal.bam	other	3605065	3605065	0	+	3	1	125	93	3.0
CP008925.1	h6.sal.bam	other	3605066	3605066	0	+	1	0	123	92	1.0
CP008925.1	h6.sal.bam	other	3605067	3605067	0	+	2	1	119	97	2.0
CP008925.1	h6.sal.bam	other	3605068	3605068	0	+	3	0	121	100	3.0
CP008925.1	h6.sal.bam	other	3605069	3605069	0	+	1	2	122	100	1.0
CP008925.1	h6.sal.bam	other	3605070	3605070	0	+	0	0	121	99	0.0
CP008925.1	h6.sal.bam	other	3605071	3605071	0	+	0	0	120	99	0.0
CP008925.1	h6.sal.bam	other	3605072	3605072	0	+	0	0	118	102	0.0
CP008925.1	h6.sal.bam	other	3605073	3605073	0	+	2	1	117	102	2.0
CP008925.1	h6.sal.bam	other	3605074	3605074	0	+	2	0	118	101	2.0
CP008925.1	h6.sal.bam	other	3605075	3605075	0	+	0	2	117	109	0.0
CP008925.1	h6.sal.bam	other	3605076	3605076	0	+	2	1	119	108	2.0
CP008925.1	h6.sal.bam	other	3605077	3605077	0	+	1	2	120	114	1.0
CP008925.1	h6.sal.bam	other	3605078	3605078	0	+	1	1	118	112	1.0
CP008925.1	h6.sal.bam	GTTC	3605079	3605079	3605070	+	1	4	119	111	1.0
CP008925.1	h6.sal.bam	other	3605080	3605080	0	+	0	3	115	110	0.0
CP008925.1	h6.sal.bam	GTTC	3605081	3605081	3605070	+	2	0	116	111	2.0
CP008925.1	h6.sal.bam	other	3605082	3605082	0	+	0	3	116	114	0.0
CP008925.1	h6.sal.bam	other	3605083	3605083	0	+	0	2	111	111	0.0
CP008925.1	h6.sal.bam	other	3605084	3605084	0	+	1	0	110	110	1.0
CP008925.1	h6.sal.bam	other	3605085	3605085	0	+	1	4	111	112	1.0
CP008925.1	h6.sal.bam	other	3605086	3605086	0	+	3	2	114	108	3.0
CP008925.1	h6.sal.bam	other	3605087	3605087	0	+	2	2	115	111	2.0
CP008925.1	h6.sal.bam	other	3605088	3605088	0	+	0	0	115	109	0.0
CP008925.1	h6.sal.bam	other	3605089	3605089	0	+	2	0	117	109	2.0
CP008925.1	h6.sal.bam	other	3605090	3605090	0	+	1	1	117	114	1.0
CP008925.1	h6.sal.bam	other	3605091	3605091	0	+	0	1	112	113	0.0
CP008925.1	h6.sal.bam	other	3605092	3605092	0	+	0	0	111	112	0.0
CP008925.1	h6.sal.bam	other	3605093	3605093	0	+	2	3	112	113	2.0
CP008925.1	h6.sal.bam	other	3605094	3605094	0	+	0	3	112	110	0.0
CP008925.1	h6.sal.bam	other	3605095	3605095	0	+	0	2	108	107	0.0
CP008925.1	h6.sal.bam	other	3605096	3605096	0	+	0	2	106	110	0.0
CP008925.1	h6.sal.bam	other	3605097	3605097	0	+	1	1	105	108	1.0
CP008925.1	h6.sal.bam	other	3605098	3605098	0	+	2	0	102	107	2.0
CP008925.1	h6.sal.bam	other	3605099	3605099	0	+	0	1	102	107	0.0
CP008925.1	h6.sal.bam	other	3605100	3605100	0	+	0	1	102	107	0.0
CP008925.1	h6.sal.bam	other	3605101	3605101	0	+	2	2	102	106	2.0
CP008925.1	h6.sal.bam	other	3605102	3605102	0	+	0	0	102	105	0.0
CP008925.1	h6.sal.bam	other	3605103	3605103	0	+	1	0	99	106	1.0
CP008925.1	h6.sal.bam	other	3605104	3605104	0	+	0	2	97	108	0.0
CP008925.1	h6.sal.bam	other	3605105	3605105	0	+	0	2	97	106	0.0
CP008925.1	h6.sal.bam	other	3605106	3605106	0	+	0	2	97	108	0.0
CP008925.1	h6.sal.bam	other	3605107	3605107	0	+	0	1	96	107	0.0
CP008925.1	h6.sal.bam	other	3605108	3605108	0	+	0	1	93	107	0.0
CP008925.1	h6.sal.bam	other	3605109	3605109	0	+	1	0	93	110	1.0
CP008925.1	h6.sal.bam	other	3605110	3605110	0	+	0	6	91	113	0.0
CP008925.1	h6.sal.bam	other	3605111	3605111	0	+	1	5	90	107	1.0
CP008925.1	h6.sal.bam	other	3605112	3605112	0	+	0	1	89	102	0.0
CP008925.1	h6.sal.bam	other	3605113	3605113	0	+	2	1	90	106	2.0
CP008925.1	h6.sal.bam	other	3605114	3605114	0	+	2	1	90	105	2.0
CP008925.1	h6.sal.bam	other	3605115	3605115	0	+	1	0	91	113	1.0
CP008925.1	h6.sal.bam	other	3605116	3605116	0	+	5	3	93	113	5.0
CP008925.1	h6.sal.bam	other	3605117	3605117	0	+	0	2	90	110	0.0
CP008925.1	h6.sal.bam	other	3605118	3605118	0	+	2	2	90	110	2.0
CP008925.1	h6.sal.bam	other	3605119	3605119	0	+	2	0	90	108	2.0
CP008925.1	h6.sal.bam	other	3605120	3605120	0	+	2	0	90	108	2.0
CP008925.1	h6.sal.bam	other	3605121	3605121	0	+	0	1	86	109	0.0
CP008925.1	h6.sal.bam	other	3605122	3605122	0	+	1	1	84	109	1.0
CP008925.1	h6.sal.bam	other	3605123	3605123	0	+	0	0	84	109	0.0
CP008925.1	h6.sal.bam	other	3605124	3605124	0	+	1	1	85	111	1.0
CP008925.1	h6.sal.bam	other	3605125	3605125	0	+	1	0	84	110	1.0
CP008925.1	h6.sal.bam	other	3605126	3605126	0	+	5	0	86	110	5.0
CP008925.1	h6.sal.bam	other	3605127	3605127	0	+	0	0	83	113	0.0
CP008925.1	h6.sal.bam	GAAC	3605128	3605128	3605136	+	1	1	82	113	1.0
CP008925.1	h6.sal.bam	other	3605129	3605129	0	+	3	0	85	112	3.0
CP008925.1	h6.sal.bam	GAAC	3605130	3605130	3605136	+	3	0	88	113	3.0
CP008925.1	h6.sal.bam	other	3605131	3605131	0	+	3	2	90	116	3.0
CP008925.1	h6.sal.bam	other	3605132	3605132	0	+	2	1	88	114	2.0
CP008925.1	h6.sal.bam	other	3605133	3605133	0	+	2	3	90	113	2.0
CP008925.1	h6.sal.bam	other	3605134	3605134	0	+	0	0	90	110	0.0
CP008925.1	h6.sal.bam	other	3605135	3605135	0	+	2	2	89	111	2.0
CP008925.1	h6.sal.bam	other	3605136	3605136	0	+	4	1	93	110	4.0
CP008925.1	h6.sal.bam	other	3605137	3605137	0	+	1	1	91	110	1.0
CP008925.1	h6.sal.bam	other	3605138	3605138	0	+	1	1	86	109	1.0
CP008925.1	h6.sal.bam	other	3605139	3605139	0	+	1	2	87	113	1.0
CP008925.1	h6.sal.bam	other	3605140	3605140	0	+	4	0	88	112	4.0
CP008925.1	h6.sal.bam	other	3605141	3605141	0	+	3	5	90	114	3.0
CP008925.1	h6.sal.bam	other	3605142	3605142	0	+	2	3	91	109	2.0
CP008925.1	h6.sal.bam	other	3605143	3605143	0	+	2	1	90	107	2.0
CP008925.1	h6.sal.bam	other	3605144	3605144	0	+	2	0	91	106	2.0
CP008925.1	h6.sal.bam	GAAC	3605145	3605145	3605136	+	1	4	92	106	1.0
CP008925.1	h6.sal.bam	other	3605146	3605146	0	+	0	2	92	104	0.0
CP008925.1	h6.sal.bam	GAAC	3605147	3605147	3605136	+	1	4	93	102	1.0
CP008925.1	h6.sal.bam	other	3605148	3605148	0	+	3	2	94	100	3.0
CP008925.1	h6.sal.bam	other	3605149	3605149	0	+	1	1	93	103	1.0
CP008925.1	h6.sal.bam	other	3605150	3605150	0	+	0	4	93	103	0.0
CP008925.1	h6.sal.bam	other	3605151	3605151	0	+	1	3	92	99	1.0
CP008925.1	h6.sal.bam	other	3605152	3605152	0	+	2	0	93	96	2.0
CP008925.1	h6.sal.bam	other	3605153	3605153	0	+	2	3	94	97	2.0
CP008925.1	h6.sal.bam	other	3605154	3605154	0	+	2	2	95	97	2.0
CP008925.1	h6.sal.bam	other	3605155	3605155	0	+	4	2	97	96	4.0
CP008925.1	h6.sal.bam	other	3605156	3605156	0	+	2	3	99	94	2.0
CP008925.1	h6.sal.bam	other	3605157	3605157	0	+	0	0	99	95	0.0
CP008925.1	h6.sal.bam	other	3605158	3605158	0	+	0	1	99	95	0.0
CP008925.1	h6.sal.bam	other	3605159	3605159	0	+	0	3	98	94	0.0
CP008925.1	h6.sal.bam	other	3605160	3605160	0	+	1	4	98	91	1.0
CP008925.1	h6.sal.bam	other	3605161	3605161	0	+	2	0	95	91	2.0
CP008925.1	h6.sal.bam	other	3605162	3605162	0	+	0	1	95	94	0.0
CP008925.1	h6.sal.bam	other	3605163	3605163	0	+	0	3	91	94	0.0
CP008925.1	h6.sal.bam	other	3605164	3605164	0	+	2	1	93	91	2.0
CP008925.1	h6.sal.bam	other	3605165	3605165	0	+	3	0	96	91	3.0
CP008925.1	h6.sal.bam	other	3605166	3605166	0	+	1	1	97	92	1.0
CP008925.1	h6.sal.bam	other	3605167	3605167	0	+	3	0	100	91	3.0
CP008925.1	h6.sal.bam	other	3605168	3605168	0	+	2	0	100	95	2.0
CP008925.1	h6.sal.bam	other	3605169	3605169	0	+	1	3	101	98	1.0
CP008925.1	h6.sal.bam	other	3605170	3605170	0	+	2	1	103	96	2.0
CP008925.1	h6.sal.bam	other	3605171	3605171	0	+	0	0	103	95	0.0
CP008925.1	h6.sal.bam	other	3605172	3605172	0	+	1	0	103	95	1.0
CP008925.1	h6.sal.bam	other	3605173	3605173	0	+	2	0	104	99	2.0
CP008925.1	h6.sal.bam	other	3605174	3605174	0	+	3	1	107	99	3.0
CP008925.1	h6.sal.bam	other	3605175	3605175	0	+	1	1	108	99	1.0
CP008925.1	h6.sal.bam	other	3605176	3605176	0	+	2	1	108	100	2.0
CP008925.1	h6.sal.bam	other	3605177	3605177	0	+	0	0	108	99	0.0
CP008925.1	h6.sal.bam	other	3605178	3605178	0	+	0	2	107	99	0.0
CP008925.1	h6.sal.bam	other	3605179	3605179	0	+	2	4	108	97	2.0
CP008925.1	h6.sal.bam	other	3605180	3605180	0	+	1	2	109	94	1.0
CP008925.1	h6.sal.bam	other	3605181	3605181	0	+	2	1	111	92	2.0
CP008925.1	h6.sal.bam	other	3605182	3605182	0	+	0	1	111	91	0.0
CP008925.1	h6.sal.bam	other	3605183	3605183	0	+	2	4	113	91	2.0
CP008925.1	h6.sal.bam	other	3605184	3605184	0	+	0	3	112	87	0.0
CP008925.1	h6.sal.bam	other	3605185	3605185	0	+	1	2	113	85	1.0
CP008925.1	h6.sal.bam	other	3605186	3605186	0	+	2	0	114	83	2.0
CP008925.1	h6.sal.bam	other	3605187	3605187	0	+	0	2	114	83	0.0
CP008925.1	h6.sal.bam	other	3605188	3605188	0	+	3	3	115	81	3.0
CP008925.1	h6.sal.bam	other	3605189	3605189	0	+	1	6	114	80	1.0
CP008925.1	h6.sal.bam	other	3605190	3605190	0	+	2	0	115	75	2.0
CP008925.1	h6.sal.bam	other	3605191	3605191	0	+	0	2	110	78	0.0
CP008925.1	h6.sal.bam	other	3605192	3605192	0	+	5	0	115	79	5.0
CP008925.1	h6.sal.bam	other	3605193	3605193	0	+	2	0	115	80	2.0
CP008925.1	h6.sal.bam	other	3605194	3605194	0	+	1	0	114	83	1.0
CP008925.1	h6.sal.bam	other	3605195	3605195	0	+	1	1	113	83	1.0
CP008925.1	h6.sal.bam	other	3605196	3605196	0	+	2	0	114	84	2.0
CP008925.1	h6.sal.bam	other	3605197	3605197	0	+	1	2	115	84	1.0
CP008925.1	h6.sal.bam	other	3605198	3605198	0	+	0	1	115	85	0.0
CP008925.1	h6.sal.bam	other	3605199	3605199	0	+	2	1	116	86	2.0
CP008925.1	h6.sal.bam	other	3605200	3605200	0	+	1	1	116	87	1.0
CP008925.1	h6.sal.bam	other	3605201	3605201	0	+	1	1	112	86	1.0
CP008925.1	h6.sal.bam	other	3605202	3605202	0	+	0	0	111	86	0.0
CP008925.1	h6.sal.bam	other	3605203	3605203	0	+	1	1	112	86	1.0
CP008925.1	h6.sal.bam	other	3605204	3605204	0	+	1	1	110	85	1.0
CP008925.1	h6.sal.bam	other	3605205	3605205	0	+	0	2	107	93	0.0
CP008925.1	h6.sal.bam	other	3605206	3605206	0	+	1	0	105	95	1.0
CP008925.1	h6.sal.bam	other	3605207	3605207	0	+	0	0	104	97	0.0
CP008925.1	h6.sal.bam	other	3605208	3605208	0	+	1	0	102	102	1.0
CP008925.1	h6.sal.bam	other	3605209	3605209	0	+	2	1	104	104	2.0
CP008925.1	h6.sal.bam	other	3605210	3605210	0	+	0	1	103	103	0.0
CP008925.1	h6.sal.bam	other	3605211	3605211	0	+	0	1	98	103	0.0
CP008925.1	h6.sal.bam	other	3605212	3605212	0	+	0	0	92	102	0.0
CP008925.1	h6.sal.bam	GAAC	3605213	3605213	3605221	+	0	5	92	103	0.0
CP008925.1	h6.sal.bam	other	3605214	3605214	0	+	1	1	89	99	1.0
CP008925.1	h6.sal.bam	GAAC	3605215	3605215	3605221	+	6	2	95	98	6.0
CP008925.1	h6.sal.bam	other	3605216	3605216	0	+	0	0	95	96	0.0
CP008925.1	h6.sal.bam	other	3605217	3605217	0	+	2	1	94	98	2.0
CP008925.1	h6.sal.bam	other	3605218	3605218	0	+	0	1	94	97	0.0
CP008925.1	h6.sal.bam	other	3605219	3605219	0	+	1	0	93	96	1.0
CP008925.1	h6.sal.bam	other	3605220	3605220	0	+	1	1	93	97	1.0
CP008925.1	h6.sal.bam	other	3605221	3605221	0	+	2	2	95	96	2.0
CP008925.1	h6.sal.bam	other	3605222	3605222	0	+	1	2	92	96	1.0
CP008925.1	h6.sal.bam	other	3605223	3605223	0	+	1	3	92	97	1.0
CP008925.1	h6.sal.bam	other	3605224	3605224	0	+	0	1	92	95	0.0
CP008925.1	h6.sal.bam	other	3605225	3605225	0	+	0	0	89	97	0.0
CP008925.1	h6.sal.bam	other	3605226	3605226	0	+	1	1	90	98	1.0
CP008925.1	h6.sal.bam	other	3605227	3605227	0	+	2	3	92	100	2.0
CP008925.1	h6.sal.bam	other	3605228	3605228	0	+	0	1	90	97	0.0
CP008925.1	h6.sal.bam	other	3605229	3605229	0	+	2	0	86	98	2.0
CP008925.1	h6.sal.bam	GAAC	3605230	3605230	3605221	+	0	4	86	98	0.0
CP008925.1	h6.sal.bam	other	3605231	3605231	0	+	2	0	86	96	2.0
CP008925.1	h6.sal.bam	GAAC	3605232	3605232	3605221	+	3	0	89	96	3.0
CP008925.1	h6.sal.bam	other	3605233	3605233	0	+	3	0	92	96	3.0
CP008925.1	h6.sal.bam	other	3605234	3605234	0	+	2	0	94	96	2.0
CP008925.1	h6.sal.bam	other	3605235	3605235	0	+	1	4	94	98	1.0
CP008925.1	h6.sal.bam	other	3605236	3605236	0	+	2	3	94	101	2.0
CP008925.1	h6.sal.bam	other	3605237	3605237	0	+	0	1	94	99	0.0
CP008925.1	h6.sal.bam	other	3605238	3605238	0	+	0	0	92	100	0.0
CP008925.1	h6.sal.bam	other	3605239	3605239	0	+	1	1	93	100	1.0
CP008925.1	h6.sal.bam	other	3605240	3605240	0	+	1	1	87	100	1.0
CP008925.1	h6.sal.bam	other	3605241	3605241	0	+	1	4	88	100	1.0
CP008925.1	h6.sal.bam	other	3605242	3605242	0	+	0	3	88	96	0.0
CP008925.1	h6.sal.bam	other	3605243	3605243	0	+	0	0	86	95	0.0
CP008925.1	h6.sal.bam	other	3605244	3605244	0	+	0	1	85	95	0.0
CP008925.1	h6.sal.bam	other	3605245	3605245	0	+	1	3	84	95	1.0
CP008925.1	h6.sal.bam	other	3605246	3605246	0	+	5	1	89	97	5.0
CP008925.1	h6.sal.bam	other	3605247	3605247	0	+	1	0	89	98	1.0
CP008925.1	h6.sal.bam	other	3605248	3605248	0	+	1	1	88	100	1.0
CP008925.1	h6.sal.bam	other	3605249	3605249	0	+	1	2	86	101	1.0
CP008925.1	h6.sal.bam	other	3605250	3605250	0	+	1	0	86	103	1.0
CP008925.1	h6.sal.bam	other	3605251	3605251	0	+	1	0	85	109	1.0
CP008925.1	h6.sal.bam	other	3605252	3605252	0	+	2	0	87	109	2.0
CP008925.1	h6.sal.bam	other	3605253	3605253	0	+	0	0	85	111	0.0
CP008925.1	h6.sal.bam	other	3605254	3605254	0	+	2	1	87	111	2.0
CP008925.1	h6.sal.bam	other	3605255	3605255	0	+	0	0	83	111	0.0
CP008925.1	h6.sal.bam	other	3605256	3605256	0	+	2	0	85	111	2.0
CP008925.1	h6.sal.bam	other	3605257	3605257	0	+	3	1	88	111	3.0
CP008925.1	h6.sal.bam	other	3605258	3605258	0	+	0	0	87	110	0.0
CP008925.1	h6.sal.bam	other	3605259	3605259	0	+	0	1	87	114	0.0
CP008925.1	h6.sal.bam	other	3605260	3605260	0	+	2	0	88	115	2.0
CP008925.1	h6.sal.bam	other	3605261	3605261	0	+	3	0	89	115	3.0
CP008925.1	h6.sal.bam	other	3605262	3605262	0	+	2	0	91	115	2.0
CP008925.1	h6.sal.bam	other	3605263	3605263	0	+	2	2	89	115	2.0
CP008925.1	h6.sal.bam	other	3605264	3605264	0	+	2	1	90	115	2.0
CP008925.1	h6.sal.bam	other	3605265	3605265	0	+	1	4	90	115	1.0
CP008925.1	h6.sal.bam	other	3605266	3605266	0	+	0	4	90	115	0.0
CP008925.1	h6.sal.bam	other	3605267	3605267	0	+	9	0	92	111	9.0
CP008925.1	h6.sal.bam	other	3605268	3605268	0	+	1	2	93	111	1.0
CP008925.1	h6.sal.bam	other	3605269	3605269	0	+	1	2	92	112	1.0
CP008925.1	h6.sal.bam	other	3605270	3605270	0	+	0	0	90	114	0.0
CP008925.1	h6.sal.bam	other	3605271	3605271	0	+	2	2	92	114	2.0
CP008925.1	h6.sal.bam	other	3605272	3605272	0	+	1	2	92	114	1.0
CP008925.1	h6.sal.bam	other	3605273	3605273	0	+	1	2	93	113	1.0
CP008925.1	h6.sal.bam	other	3605274	3605274	0	+	3	1	94	115	3.0
CP008925.1	h6.sal.bam	other	3605275	3605275	0	+	4	0	97	115	4.0
CP008925.1	h6.sal.bam	other	3605276	3605276	0	+	2	2	98	115	2.0
CP008925.1	h6.sal.bam	other	3605277	3605277	0	+	2	2	100	118	2.0
CP008925.1	h6.sal.bam	other	3605278	3605278	0	+	0	5	99	118	0.0
CP008925.1	h6.sal.bam	other	3605279	3605279	0	+	1	2	99	115	1.0
CP008925.1	h6.sal.bam	other	3605280	3605280	0	+	0	4	99	113	0.0
CP008925.1	h6.sal.bam	other	3605281	3605281	0	+	0	4	98	111	0.0
CP008925.1	h6.sal.bam	other	3605282	3605282	0	+	3	3	101	107	3.0
CP008925.1	h6.sal.bam	other	3605283	3605283	0	+	2	2	102	106	2.0
CP008925.1	h6.sal.bam	other	3605284	3605284	0	+	1	0	101	109	1.0
CP008925.1	h6.sal.bam	other	3605285	3605285	0	+	0	1	101	110	0.0
CP008925.1	h6.sal.bam	other	3605286	3605286	0	+	1	0	102	111	1.0
CP008925.1	h6.sal.bam	other	3605287	3605287	0	+	1	1	103	116	1.0
CP008925.1	h6.sal.bam	other	3605288	3605288	0	+	1	1	104	117	1.0
CP008925.1	h6.sal.bam	other	3605289	3605289	0	+	0	0	103	118	0.0
CP008925.1	h6.sal.bam	other	3605290	3605290	0	+	3	0	100	120	3.0
CP008925.1	h6.sal.bam	other	3605291	3605291	0	+	2	2	100	120	2.0
CP008925.1	h6.sal.bam	other	3605292	3605292	0	+	1	0	101	118	1.0
CP008925.1	h6.sal.bam	other	3605293	3605293	0	+	1	0	102	119	1.0
CP008925.1	h6.sal.bam	other	3605294	3605294	0	+	1	1	102	119	1.0
CP008925.1	h6.sal.bam	other	3605295	3605295	0	+	2	0	103	118	2.0
CP008925.1	h6.sal.bam	other	3605296	3605296	0	+	0	2	101	119	0.0
CP008925.1	h6.sal.bam	other	3605297	3605297	0	+	2	3	101	117	2.0
CP008925.1	h6.sal.bam	other	3605298	3605298	0	+	1	1	102	115	1.0
CP008925.1	h6.sal.bam	other	3605299	3605299	0	+	0	3	102	116	0.0
CP008925.1	h6.sal.bam	other	3605300	3605300	0	+	1	1	102	115	1.0
CP008925.1	h6.sal.bam	other	3605301	3605301	0	+	1	2	102	115	1.0
CP008925.1	h6.sal.bam	other	3605302	3605302	0	+	3	0	103	115	3.0
CP008925.1	h6.sal.bam	GAAC	3605303	3605303	3605311	+	2	2	105	118	2.0
CP008925.1	h6.sal.bam	other	3605304	3605304	0	+	4	1	107	120	4.0
CP008925.1	h6.sal.bam	GAAC	3605305	3605305	3605311	+	0	1	107	119	0.0
CP008925.1	h6.sal.bam	other	3605306	3605306	0	+	3	0	107	118	3.0
CP008925.1	h6.sal.bam	other	3605307	3605307	0	+	1	2	104	118	1.0
CP008925.1	h6.sal.bam	other	3605308	3605308	0	+	2	2	104	119	2.0
CP008925.1	h6.sal.bam	other	3605309	3605309	0	+	0	5	104	122	0.0
CP008925.1	h6.sal.bam	other	3605310	3605310	0	+	5	0	107	118	5.0
CP008925.1	h6.sal.bam	other	3605311	3605311	0	+	3	1	108	118	3.0
CP008925.1	h6.sal.bam	other	3605312	3605312	0	+	1	2	109	120	1.0
CP008925.1	h6.sal.bam	other	3605313	3605313	0	+	0	0	109	120	0.0
CP008925.1	h6.sal.bam	other	3605314	3605314	0	+	0	1	109	123	0.0
CP008925.1	h6.sal.bam	other	3605315	3605315	0	+	0	1	107	123	0.0
CP008925.1	h6.sal.bam	other	3605316	3605316	0	+	3	0	110	124	3.0
CP008925.1	h6.sal.bam	other	3605317	3605317	0	+	1	2	111	125	1.0
CP008925.1	h6.sal.bam	other	3605318	3605318	0	+	0	0	111	123	0.0
CP008925.1	h6.sal.bam	other	3605319	3605319	0	+	0	1	111	123	0.0
CP008925.1	h6.sal.bam	GAAC	3605320	3605320	3605311	+	3	5	113	127	3.0
CP008925.1	h6.sal.bam	other	3605321	3605321	0	+	0	2	108	122	0.0
CP008925.1	h6.sal.bam	GAAC	3605322	3605322	3605311	+	0	3	107	120	0.0
CP008925.1	h6.sal.bam	other	3605323	3605323	0	+	2	3	108	117	2.0
CP008925.1	h6.sal.bam	other	3605324	3605324	0	+	1	3	106	122	1.0
CP008925.1	h6.sal.bam	other	3605325	3605325	0	+	3	6	109	120	3.0
CP008925.1	h6.sal.bam	other	3605326	3605326	0	+	2	0	108	116	2.0
CP008925.1	h6.sal.bam	other	3605327	3605327	0	+	4	1	112	117	4.0
CP008925.1	h6.sal.bam	other	3605328	3605328	0	+	1	1	113	116	1.0
CP008925.1	h6.sal.bam	other	3605329	3605329	0	+	2	0	114	115	2.0
CP008925.1	h6.sal.bam	other	3605330	3605330	0	+	1	3	115	116	1.0
CP008925.1	h6.sal.bam	other	3605331	3605331	0	+	1	0	112	120	1.0
CP008925.1	h6.sal.bam	other	3605332	3605332	0	+	1	1	110	122	1.0
CP008925.1	h6.sal.bam	other	3605333	3605333	0	+	0	0	110	121	0.0
CP008925.1	h6.sal.bam	other	3605334	3605334	0	+	2	2	112	121	2.0
CP008925.1	h6.sal.bam	other	3605335	3605335	0	+	0	0	108	119	0.0
CP008925.1	h6.sal.bam	other	3605336	3605336	0	+	6	1	109	119	6.0
CP008925.1	h6.sal.bam	other	3605337	3605337	0	+	0	0	108	119	0.0
CP008925.1	h6.sal.bam	other	3605338	3605338	0	+	0	2	108	120	0.0
CP008925.1	h6.sal.bam	other	3605339	3605339	0	+	2	1	107	119	2.0
CP008925.1	h6.sal.bam	other	3605340	3605340	0	+	1	4	108	118	1.0
CP008925.1	h6.sal.bam	other	3605341	3605341	0	+	2	0	110	116	2.0
CP008925.1	h6.sal.bam	other	3605342	3605342	0	+	3	0	105	118	3.0
CP008925.1	h6.sal.bam	other	3605343	3605343	0	+	1	4	106	118	1.0
CP008925.1	h6.sal.bam	other	3605344	3605344	0	+	3	6	108	114	3.0
CP008925.1	h6.sal.bam	other	3605345	3605345	0	+	1	0	109	108	1.0
CP008925.1	h6.sal.bam	other	3605346	3605346	0	+	2	0	108	118	2.0
CP008925.1	h6.sal.bam	other	3605347	3605347	0	+	0	1	107	120	0.0
CP008925.1	h6.sal.bam	other	3605348	3605348	0	+	0	4	107	120	0.0
CP008925.1	h6.sal.bam	other	3605349	3605349	0	+	4	3	108	116	4.0
CP008925.1	h6.sal.bam	other	3605350	3605350	0	+	2	3	105	114	2.0
CP008925.1	h6.sal.bam	other	3605351	3605351	0	+	1	2	105	113	1.0
CP008925.1	h6.sal.bam	other	3605352	3605352	0	+	3	1	106	112	3.0
CP008925.1	h6.sal.bam	other	3605353	3605353	0	+	0	1	105	111	0.0
CP008925.1	h6.sal.bam	other	3605354	3605354	0	+	4	2	109	112	4.0
CP008925.1	h6.sal.bam	other	3605355	3605355	0	+	2	1	111	111	2.0
CP008925.1	h6.sal.bam	other	3605356	3605356	0	+	0	0	111	110	0.0
CP008925.1	h6.sal.bam	other	3605357	3605357	0	+	1	2	107	110	1.0
CP008925.1	h6.sal.bam	other	3605358	3605358	0	+	3	6	110	108	3.0
CP008925.1	h6.sal.bam	other	3605359	3605359	0	+	1	1	111	102	1.0
CP008925.1	h6.sal.bam	other	3605360	3605360	0	+	0	1	111	101	0.0
CP008925.1	h6.sal.bam	other	3605361	3605361	0	+	2	5	112	101	2.0
CP008925.1	h6.sal.bam	other	3605362	3605362	0	+	4	3	115	98	4.0
CP008925.1	h6.sal.bam	other	3605363	3605363	0	+	0	1	114	95	0.0
CP008925.1	h6.sal.bam	other	3605364	3605364	0	+	2	2	116	97	2.0
CP008925.1	h6.sal.bam	other	3605365	3605365	0	+	1	0	114	99	1.0
CP008925.1	h6.sal.bam	other	3605366	3605366	0	+	1	0	113	100	1.0
CP008925.1	h6.sal.bam	other	3605367	3605367	0	+	3	1	115	100	3.0
CP008925.1	h6.sal.bam	other	3605368	3605368	0	+	4	1	118	99	4.0
CP008925.1	h6.sal.bam	other	3605369	3605369	0	+	1	0	117	98	1.0
CP008925.1	h6.sal.bam	other	3605370	3605370	0	+	3	1	118	101	3.0
CP008925.1	h6.sal.bam	other	3605371	3605371	0	+	0	0	116	102	0.0
CP008925.1	h6.sal.bam	other	3605372	3605372	0	+	2	1	117	102	2.0
CP008925.1	h6.sal.bam	other	3605373	3605373	0	+	1	1	115	102	1.0
CP008925.1	h6.sal.bam	other	3605374	3605374	0	+	2	2	117	103	2.0
CP008925.1	h6.sal.bam	other	3605375	3605375	0	+	4	1	121	103	4.0
CP008925.1	h6.sal.bam	other	3605376	3605376	0	+	0	3	117	102	0.0
CP008925.1	h6.sal.bam	other	3605377	3605377	0	+	1	1	118	101	1.0
CP008925.1	h6.sal.bam	other	3605378	3605378	0	+	0	2	118	101	0.0
CP008925.1	h6.sal.bam	other	3605379	3605379	0	+	0	0	114	102	0.0
CP008925.1	h6.sal.bam	other	3605380	3605380	0	+	0	0	114	103	0.0
CP008925.1	h6.sal.bam	other	3605381	3605381	0	+	1	0	110	105	1.0
CP008925.1	h6.sal.bam	other	3605382	3605382	0	+	2	4	111	107	2.0
CP008925.1	h6.sal.bam	other	3605383	3605383	0	+	0	4	107	103	0.0
CP008925.1	h6.sal.bam	other	3605384	3605384	0	+	2	1	109	99	2.0
CP008925.1	h6.sal.bam	other	3605385	3605385	0	+	1	1	110	98	1.0
CP008925.1	h6.sal.bam	other	3605386	3605386	0	+	7	2	113	98	7.0
CP008925.1	h6.sal.bam	other	3605387	3605387	0	+	0	2	113	97	0.0
CP008925.1	h6.sal.bam	other	3605388	3605388	0	+	1	3	114	97	1.0
CP008925.1	h6.sal.bam	other	3605389	3605389	0	+	3	1	117	94	3.0
CP008925.1	h6.sal.bam	other	3605390	3605390	0	+	1	2	118	94	1.0
CP008925.1	h6.sal.bam	other	3605391	3605391	0	+	1	1	116	92	1.0
CP008925.1	h6.sal.bam	other	3605392	3605392	0	+	3	2	118	91	3.0
CP008925.1	h6.sal.bam	other	3605393	3605393	0	+	3	2	121	91	3.0
CP008925.1	h6.sal.bam	other	3605394	3605394	0	+	2	1	120	89	2.0
CP008925.1	h6.sal.bam	other	3605395	3605395	0	+	0	6	120	89	0.0
CP008925.1	h6.sal.bam	other	3605396	3605396	0	+	0	0	120	83	0.0
CP008925.1	h6.sal.bam	other	3605397	3605397	0	+	4	1	122	89	4.0
CP008925.1	h6.sal.bam	other	3605398	3605398	0	+	0	1	122	89	0.0
CP008925.1	h6.sal.bam	other	3605399	3605399	0	+	5	1	122	93	5.0
CP008925.1	h6.sal.bam	other	3605400	3605400	0	+	2	3	124	92	2.0
CP008925.1	h6.sal.bam	other	3605401	3605401	0	+	0	0	122	91	0.0
CP008925.1	h6.sal.bam	other	3605402	3605402	0	+	0	0	118	92	0.0
CP008925.1	h6.sal.bam	other	3605403	3605403	0	+	0	4	118	92	0.0
CP008925.1	h6.sal.bam	other	3605404	3605404	0	+	0	3	116	94	0.0
CP008925.1	h6.sal.bam	other	3605405	3605405	0	+	2	1	117	92	2.0
CP008925.1	h6.sal.bam	other	3605406	3605406	0	+	1	2	117	94	1.0
CP008925.1	h6.sal.bam	other	3605407	3605407	0	+	1	0	117	92	1.0
CP008925.1	h6.sal.bam	other	3605408	3605408	0	+	0	0	117	92	0.0
CP008925.1	h6.sal.bam	other	3605409	3605409	0	+	1	0	116	95	1.0
CP008925.1	h6.sal.bam	other	3605410	3605410	0	+	1	0	116	95	1.0
CP008925.1	h6.sal.bam	other	3605411	3605411	0	+	0	1	111	95	0.0
CP008925.1	h6.sal.bam	other	3605412	3605412	0	+	1	2	112	96	1.0
CP008925.1	h6.sal.bam	other	3605413	3605413	0	+	3	0	113	94	3.0
CP008925.1	h6.sal.bam	other	3605414	3605414	0	+	1	2	114	94	1.0
CP008925.1	h6.sal.bam	other	3605415	3605415	0	+	0	2	113	92	0.0
CP008925.1	h6.sal.bam	other	3605416	3605416	0	+	0	4	108	93	0.0
CP008925.1	h6.sal.bam	other	3605417	3605417	0	+	0	1	107	91	0.0
CP008925.1	h6.sal.bam	other	3605418	3605418	0	+	0	2	107	90	0.0
CP008925.1	h6.sal.bam	other	3605419	3605419	0	+	1	0	105	91	1.0
CP008925.1	h6.sal.bam	other	3605420	3605420	0	+	1	4	103	91	1.0
CP008925.1	h6.sal.bam	other	3605421	3605421	0	+	0	2	103	87	0.0
CP008925.1	h6.sal.bam	other	3605422	3605422	0	+	0	1	103	87	0.0
CP008925.1	h6.sal.bam	other	3605423	3605423	0	+	1	1	104	86	1.0
CP008925.1	h6.sal.bam	other	3605424	3605424	0	+	5	0	103	86	5.0
CP008925.1	h6.sal.bam	other	3605425	3605425	0	+	2	2	105	86	2.0
CP008925.1	h6.sal.bam	other	3605426	3605426	0	+	1	1	105	84	1.0
CP008925.1	h6.sal.bam	other	3605427	3605427	0	+	1	0	103	87	1.0
CP008925.1	h6.sal.bam	other	3605428	3605428	0	+	1	2	104	87	1.0
CP008925.1	h6.sal.bam	other	3605429	3605429	0	+	1	1	101	87	1.0
CP008925.1	h6.sal.bam	other	3605430	3605430	0	+	1	0	100	88	1.0
CP008925.1	h6.sal.bam	other	3605431	3605431	0	+	1	0	101	89	1.0
CP008925.1	h6.sal.bam	other	3605432	3605432	0	+	2	1	98	91	2.0
CP008925.1	h6.sal.bam	other	3605433	3605433	0	+	0	1	98	92	0.0
CP008925.1	h6.sal.bam	other	3605434	3605434	0	+	0	0	98	92	0.0
CP008925.1	h6.sal.bam	other	3605435	3605435	0	+	1	0	97	93	1.0
CP008925.1	h6.sal.bam	other	3605436	3605436	0	+	1	2	98	93	1.0
CP008925.1	h6.sal.bam	other	3605437	3605437	0	+	3	0	97	96	3.0
CP008925.1	h6.sal.bam	other	3605438	3605438	0	+	3	3	100	96	3.0
CP008925.1	h6.sal.bam	other	3605439	3605439	0	+	1	4	99	93	1.0
CP008925.1	h6.sal.bam	other	3605440	3605440	0	+	1	1	99	91	1.0
CP008925.1	h6.sal.bam	other	3605441	3605441	0	+	0	0	94	90	0.0
CP008925.1	h6.sal.bam	other	3605442	3605442	0	+	1	0	95	91	1.0
CP008925.1	h6.sal.bam	other	3605443	3605443	0	+	2	0	93	91	2.0
CP008925.1	h6.sal.bam	other	3605444	3605444	0	+	1	1	93	93	1.0
CP008925.1	h6.sal.bam	other	3605445	3605445	0	+	0	2	90	94	0.0
CP008925.1	h6.sal.bam	other	3605446	3605446	0	+	3	0	90	92	3.0
CP008925.1	h6.sal.bam	other	3605447	3605447	0	+	2	1	92	92	2.0
CP008925.1	h6.sal.bam	other	3605448	3605448	0	+	1	2	93	92	1.0
CP008925.1	h6.sal.bam	other	3605449	3605449	0	+	2	3	93	91	2.0
CP008925.1	h6.sal.bam	other	3605450	3605450	0	+	1	0	90	88	1.0
CP008925.1	h6.sal.bam	other	3605451	3605451	0	+	1	2	90	88	1.0
CP008925.1	h6.sal.bam	other	3605452	3605452	0	+	0	1	90	86	0.0
CP008925.1	h6.sal.bam	other	3605453	3605453	0	+	2	4	92	86	2.0
CP008925.1	h6.sal.bam	other	3605454	3605454	0	+	3	2	95	83	3.0
CP008925.1	h6.sal.bam	other	3605455	3605455	0	+	0	1	95	82	0.0
CP008925.1	h6.sal.bam	other	3605456	3605456	0	+	3	2	97	82	3.0
CP008925.1	h6.sal.bam	other	3605457	3605457	0	+	1	0	95	80	1.0
CP008925.1	h6.sal.bam	other	3605458	3605458	0	+	4	1	99	85	4.0
CP008925.1	h6.sal.bam	other	3605459	3605459	0	+	0	0	97	84	0.0
CP008925.1	h6.sal.bam	other	3605460	3605460	0	+	5	0	101	84	5.0
CP008925.1	h6.sal.bam	other	3605461	3605461	0	+	0	1	95	87	0.0
CP008925.1	h6.sal.bam	other	3605462	3605462	0	+	0	3	95	89	0.0
CP008925.1	h6.sal.bam	other	3605463	3605463	0	+	1	0	94	86	1.0
CP008925.1	h6.sal.bam	other	3605464	3605464	0	+	1	0	93	87	1.0
CP008925.1	h6.sal.bam	other	3605465	3605465	0	+	1	0	93	87	1.0
CP008925.1	h6.sal.bam	other	3605466	3605466	0	+	3	0	95	89	3.0
CP008925.1	h6.sal.bam	other	3605467	3605467	0	+	0	2	92	90	0.0
CP008925.1	h6.sal.bam	other	3605468	3605468	0	+	0	0	89	88	0.0
CP008925.1	h6.sal.bam	other	3605469	3605469	0	+	2	1	89	89	2.0
CP008925.1	h6.sal.bam	other	3605470	3605470	0	+	3	3	92	90	3.0
CP008925.1	h6.sal.bam	other	3605471	3605471	0	+	1	1	93	87	1.0
CP008925.1	h6.sal.bam	other	3605472	3605472	0	+	2	1	91	91	2.0
CP008925.1	h6.sal.bam	other	3605473	3605473	0	+	0	5	91	91	0.0
CP008925.1	h6.sal.bam	other	3605474	3605474	0	+	2	1	88	86	2.0
CP008925.1	h6.sal.bam	other	3605475	3605475	0	+	1	2	87	85	1.0
CP008925.1	h6.sal.bam	other	3605476	3605476	0	+	1	1	88	87	1.0
CP008925.1	h6.sal.bam	other	3605477	3605477	0	+	2	4	88	86	2.0
CP008925.1	h6.sal.bam	other	3605478	3605478	0	+	2	3	90	82	2.0
CP008925.1	h6.sal.bam	other	3605479	3605479	0	+	0	0	90	79	0.0
CP008925.1	h6.sal.bam	other	3605480	3605480	0	+	2	3	92	79	2.0
CP008925.1	h6.sal.bam	other	3605481	3605481	0	+	1	1	93	76	1.0
CP008925.1	h6.sal.bam	other	3605482	3605482	0	+	0	1	92	75	0.0
CP008925.1	h6.sal.bam	other	3605483	3605483	0	+	2	1	93	75	2.0
CP008925.1	h6.sal.bam	other	3605484	3605484	0	+	0	1	91	75	0.0
CP008925.1	h6.sal.bam	other	3605485	3605485	0	+	1	1	92	75	1.0
CP008925.1	h6.sal.bam	other	3605486	3605486	0	+	2	0	94	74	2.0
CP008925.1	h6.sal.bam	other	3605487	3605487	0	+	0	0	94	75	0.0
CP008925.1	h6.sal.bam	other	3605488	3605488	0	+	2	1	93	76	2.0
CP008925.1	h6.sal.bam	other	3605489	3605489	0	+	0	2	92	75	0.0
CP008925.1	h6.sal.bam	other	3605490	3605490	0	+	1	1	93	73	1.0
CP008925.1	h6.sal.bam	other	3605491	3605491	0	+	0	2	93	73	0.0
CP008925.1	h6.sal.bam	other	3605492	3605492	0	+	1	0	94	74	1.0
CP008925.1	h6.sal.bam	other	3605493	3605493	0	+	1	3	95	74	1.0
CP008925.1	h6.sal.bam	other	3605494	3605494	0	+	2	0	96	74	2.0
CP008925.1	h6.sal.bam	other	3605495	3605495	0	+	0	0	95	74	0.0
CP008925.1	h6.sal.bam	other	3605496	3605496	0	+	0	2	95	74	0.0
CP008925.1	h6.sal.bam	other	3605497	3605497	0	+	0	0	94	73	0.0
CP008925.1	h6.sal.bam	other	3605498	3605498	0	+	1	1	90	74	1.0
CP008925.1	h6.sal.bam	other	3605499	3605499	0	+	1	0	89	73	1.0
CP008925.1	h6.sal.bam	other	3605500	3605500	0	+	0	3	89	73	0.0
CP008925.1	h6.sal.bam	other	3605501	3605501	0	+	2	1	90	72	2.0
CP008925.1	h6.sal.bam	other	3605502	3605502	0	+	1	0	90	71	1.0
CP008925.1	h6.sal.bam	other	3605503	3605503	0	+	4	2	93	72	4.0
CP008925.1	h6.sal.bam	other	3605504	3605504	0	+	0	2	92	70	0.0
CP008925.1	h6.sal.bam	other	3605505	3605505	0	+	2	1	93	83	2.0
CP008925.1	h6.sal.bam	other	3605506	3605506	0	+	0	3	90	85	0.0
CP008925.1	h6.sal.bam	other	3605507	3605507	0	+	0	2	90	87	0.0
CP008925.1	h6.sal.bam	other	3605508	3605508	0	+	0	2	90	85	0.0
CP008925.1	h6.sal.bam	other	3605509	3605509	0	+	1	2	91	86	1.0
CP008925.1	h6.sal.bam	other	3605510	3605510	0	+	0	1	90	84	0.0
CP008925.1	h6.sal.bam	other	3605511	3605511	0	+	2	1	91	83	2.0
CP008925.1	h6.sal.bam	other	3605512	3605512	0	+	0	0	85	82	0.0
CP008925.1	h6.sal.bam	other	3605513	3605513	0	+	0	1	85	82	0.0
CP008925.1	h6.sal.bam	other	3605514	3605514	0	+	0	2	84	84	0.0
CP008925.1	h6.sal.bam	other	3605515	3605515	0	+	0	0	83	92	0.0
CP008925.1	h6.sal.bam	other	3605516	3605516	0	+	2	0	85	92	2.0
CP008925.1	h6.sal.bam	other	3605517	3605517	0	+	2	1	86	92	2.0
CP008925.1	h6.sal.bam	other	3605518	3605518	0	+	2	1	86	91	2.0
CP008925.1	h6.sal.bam	other	3605519	3605519	0	+	0	0	85	90	0.0
CP008925.1	h6.sal.bam	other	3605520	3605520	0	+	1	0	82	90	1.0
CP008925.1	h6.sal.bam	other	3605521	3605521	0	+	1	0	81	90	1.0
CP008925.1	h6.sal.bam	other	3605522	3605522	0	+	0	1	81	155	0.0
CP008925.1	h6.sal.bam	other	3605523	3605523	0	+	0	1	81	205	0.0
CP008925.1	h6.sal.bam	other	3605524	3605524	0	+	0	0	78	209	0.0
CP008925.1	h6.sal.bam	other	3605525	3605525	0	+	0	0	78	212	0.0
CP008925.1	h6.sal.bam	other	3605526	3605526	0	+	1	2	77	216	1.0
CP008925.1	h6.sal.bam	other	3605527	3605527	0	+	1	0	77	218	1.0
CP008925.1	h6.sal.bam	other	3605528	3605528	0	+	0	2	77	218	0.0
CP008925.1	h6.sal.bam	other	3605529	3605529	0	+	1	0	75	217	1.0
CP008925.1	h6.sal.bam	other	3605530	3605530	0	+	0	3	73	221	0.0
CP008925.1	h6.sal.bam	other	3605531	3605531	0	+	0	1	66	218	0.0
CP008925.1	h6.sal.bam	other	3605532	3605532	0	+	0	1	66	219	0.0
CP008925.1	h6.sal.bam	other	3605533	3605533	0	+	1	2	67	218	1.0
CP008925.1	h6.sal.bam	other	3605534	3605534	0	+	2	1	64	216	2.0
CP008925.1	h6.sal.bam	other	3605535	3605535	0	+	0	3	64	215	0.0
CP008925.1	h6.sal.bam	other	3605536	3605536	0	+	0	0	64	213	0.0
CP008925.1	h6.sal.bam	other	3605537	3605537	0	+	1	1	65	213	1.0
CP008925.1	h6.sal.bam	other	3605538	3605538	0	+	0	1	64	212	0.0
CP008925.1	h6.sal.bam	other	3605539	3605539	0	+	0	0	63	211	0.0
CP008925.1	h6.sal.bam	other	3605540	3605540	0	+	1	1	63	211	1.0
CP008925.1	h6.sal.bam	other	3605541	3605541	0	+	0	1	60	210	0.0
CP008925.1	h6.sal.bam	other	3605542	3605542	0	+	0	2	60	209	0.0
CP008925.1	h6.sal.bam	other	3605543	3605543	0	+	0	0	58	207	0.0
CP008925.1	h6.sal.bam	other	3605544	3605544	0	+	0	1	55	208	0.0
CP008925.1	h6.sal.bam	other	3605545	3605545	0	+	0	1	53	209	0.0
CP008925.1	h6.sal.bam	other	3605546	3605546	0	+	0	5	53	208	0.0
CP008925.1	h6.sal.bam	other	3605547	3605547	0	+	0	1	52	204	0.0
CP008925.1	h6.sal.bam	other	3605548	3605548	0	+	0	2	52	203	0.0
CP008925.1	h6.sal.bam	other	3605549	3605549	0	+	0	0	50	202	0.0
CP008925.1	h6.sal.bam	other	3605550	3605550	0	+	0	1	50	203	0.0
CP008925.1	h6.sal.bam	other	3605551	3605551	0	+	0	0	47	202	0.0
CP008925.1	h6.sal.bam	other	3605552	3605552	0	+	0	0	47	202	0.0
CP008925.1	h6.sal.bam	other	3605553	3605553	0	+	0	0	45	203	0.0
CP008925.1	h6.sal.bam	other	3605554	3605554	0	+	1	0	46	204	1.0
CP008925.1	h6.sal.bam	other	3605555	3605555	0	+	0	0	41	204	0.0
CP008925.1	h6.sal.bam	other	3605556	3605556	0	+	0	0	41	205	0.0
CP008925.1	h6.sal.bam	other	3605557	3605557	0	+	0	1	41	206	0.0
CP008925.1	h6.sal.bam	other	3605558	3605558	0	+	0	1	41	206	0.0
CP008925.1	h6.sal.bam	other	3605559	3605559	0	+	0	1	39	206	0.0
CP008925.1	h6.sal.bam	other	3605560	3605560	0	+	0	1	38	207	0.0
CP008925.1	h6.sal.bam	other	3605561	3605561	0	+	1	1	39	206	1.0
CP008925.1	h6.sal.bam	other	3605562	3605562	0	+	2	0	41	207	2.0
CP008925.1	h6.sal.bam	other	3605563	3605563	0	+	0	0	39	207	0.0
CP008925.1	h6.sal.bam	other	3605564	3605564	0	+	1	2	39	207	1.0
CP008925.1	h6.sal.bam	other	3605565	3605565	0	+	0	2	39	205	0.0
CP008925.1	h6.sal.bam	other	3605566	3605566	0	+	0	2	39	203	0.0
CP008925.1	h6.sal.bam	other	3605567	3605567	0	+	3	1	41	203	3.0
CP008925.1	h6.sal.bam	other	3605568	3605568	0	+	0	0	40	203	0.0
CP008925.1	h6.sal.bam	other	3605569	3605569	0	+	0	0	38	203	0.0
CP008925.1	h6.sal.bam	other	3605570	3605570	0	+	0	0	38	204	0.0
CP008925.1	h6.sal.bam	other	3605571	3605571	0	+	1	1	39	204	1.0
CP008925.1	h6.sal.bam	other	3605572	3605572	0	+	1	2	40	203	1.0
CP008925.1	h6.sal.bam	other	3605573	3605573	0	+	0	1	38	202	0.0
CP008925.1	h6.sal.bam	other	3605574	3605574	0	+	0	0	38	201	0.0
CP008925.1	h6.sal.bam	other	3605575	3605575	0	+	0	0	38	201	0.0
CP008925.1	h6.sal.bam	other	3605576	3605576	0	+	1	0	37	201	1.0
CP008925.1	h6.sal.bam	other	3605577	3605577	0	+	0	3	36	201	0.0
CP008925.1	h6.sal.bam	other	3605578	3605578	0	+	1	3	33	198	1.0
CP008925.1	h6.sal.bam	GAAC	3605579	3605579	3605587	+	2	20	35	195	2.0
CP008925.1	h6.sal.bam	other	3605580	3605580	0	+	3	0	36	175	3.0
CP008925.1	h6.sal.bam	GAAC	3605581	3605581	3605587	+	14	0	49	175	14.0
CP008925.1	h6.sal.bam	other	3605582	3605582	0	+	0	0	49	178	0.0
CP008925.1	h6.sal.bam	other	3605583	3605583	0	+	0	1	49	178	0.0
CP008925.1	h6.sal.bam	other	3605584	3605584	0	+	1	1	50	177	1.0
CP008925.1	h6.sal.bam	other	3605585	3605585	0	+	0	0	50	176	0.0
CP008925.1	h6.sal.bam	other	3605586	3605586	0	+	0	0	48	178	0.0
CP008925.1	h6.sal.bam	other	3605587	3605587	0	+	2	1	50	178	2.0
CP008925.1	h6.sal.bam	other	3605588	3605588	0	+	1	1	51	177	1.0
CP008925.1	h6.sal.bam	other	3605589	3605589	0	+	0	10	51	176	0.0
CP008925.1	h6.sal.bam	other	3605590	3605590	0	+	0	1	51	167	0.0
CP008925.1	h6.sal.bam	other	3605591	3605591	0	+	1	0	49	168	1.0
CP008925.1	h6.sal.bam	other	3605592	3605592	0	+	0	0	47	169	0.0
CP008925.1	h6.sal.bam	other	3605593	3605593	0	+	2	0	48	171	2.0
CP008925.1	h6.sal.bam	other	3605594	3605594	0	+	0	0	48	171	0.0
CP008925.1	h6.sal.bam	other	3605595	3605595	0	+	1	0	47	171	1.0
CP008925.1	h6.sal.bam	GAAC	3605596	3605596	3605587	+	0	138	47	171	0.0
CP008925.1	h6.sal.bam	other	3605597	3605597	0	+	1	0	46	33	1.0
CP008925.1	h6.sal.bam	GAAC	3605598	3605598	3605587	+	165	0	211	41	165.0
CP008925.1	h6.sal.bam	other	3605599	3605599	0	+	3	0	214	41	3.0
CP008925.1	h6.sal.bam	other	3605600	3605600	0	+	1	1	215	41	1.0
CP008925.1	h6.sal.bam	other	3605601	3605601	0	+	1	1	215	42	2.0
CP008925.1	h6.sal.bam	other	3605602	3605602	0	+	2	0	216	43	4.0
CP008925.1	h6.sal.bam	other	3605603	3605603	0	+	2	0	217	44	4.0
CP008925.1	h6.sal.bam	other	3605604	3605604	0	+	1	2	218	44	1.0
CP008925.1	h6.sal.bam	other	3605605	3605605	0	+	1	0	219	44	1.0
CP008925.1	h6.sal.bam	other	3605606	3605606	0	+	1	0	220	44	1.0
CP008925.1	h6.sal.bam	other	3605607	3605607	0	+	4	0	224	45	8.0
CP008925.1	h6.sal.bam	other	3605608	3605608	0	+	2	0	225	45	2.0
CP008925.1	h6.sal.bam	other	3605609	3605609	0	+	0	0	225	48	0.0
CP008925.1	h6.sal.bam	other	3605610	3605610	0	+	0	0	225	49	0.0
CP008925.1	h6.sal.bam	other	3605611	3605611	0	+	0	0	225	49	0.0
CP008925.1	h6.sal.bam	other	3605612	3605612	0	+	0	0	224	50	0.0
CP008925.1	h6.sal.bam	other	3605613	3605613	0	+	0	0	224	50	0.0
CP008925.1	h6.sal.bam	other	3605614	3605614	0	+	0	0	223	50	0.0
CP008925.1	h6.sal.bam	other	3605615	3605615	0	+	0	0	223	51	0.0
CP008925.1	h6.sal.bam	other	3605616	3605616	0	+	0	0	223	51	0.0
CP008925.1	h6.sal.bam	other	3605617	3605617	0	+	4	0	227	51	8.0
CP008925.1	h6.sal.bam	other	3605618	3605618	0	+	1	2	228	51	1.0
CP008925.1	h6.sal.bam	other	3605619	3605619	0	+	0	1	228	50	0.0
CP008925.1	h6.sal.bam	other	3605620	3605620	0	+	0	1	228	49	0.0
CP008925.1	h6.sal.bam	other	3605621	3605621	0	+	0	0	228	50	0.0
CP008925.1	h6.sal.bam	other	3605622	3605622	0	+	1	0	229	50	1.0
CP008925.1	h6.sal.bam	other	3605623	3605623	0	+	2	1	231	52	2.0
CP008925.1	h6.sal.bam	other	3605624	3605624	0	+	0	0	231	51	0.0
CP008925.1	h6.sal.bam	other	3605625	3605625	0	+	1	0	232	51	1.0
CP008925.1	h6.sal.bam	other	3605626	3605626	0	+	0	0	232	52	0.0
CP008925.1	h6.sal.bam	other	3605627	3605627	0	+	0	1	232	52	0.0
CP008925.1	h6.sal.bam	other	3605628	3605628	0	+	1	0	233	53	1.0
CP008925.1	h6.sal.bam	other	3605629	3605629	0	+	1	0	233	53	1.0
CP008925.1	h6.sal.bam	other	3605630	3605630	0	+	1	1	234	55	1.0
CP008925.1	h6.sal.bam	other	3605631	3605631	0	+	1	1	235	54	1.0
CP008925.1	h6.sal.bam	other	3605632	3605632	0	+	0	1	235	53	0.0
CP008925.1	h6.sal.bam	other	3605633	3605633	0	+	2	1	237	56	2.0
CP008925.1	h6.sal.bam	other	3605634	3605634	0	+	0	2	237	56	0.0
CP008925.1	h6.sal.bam	other	3605635	3605635	0	+	0	1	237	54	0.0
CP008925.1	h6.sal.bam	other	3605636	3605636	0	+	2	1	238	54	2.0
CP008925.1	h6.sal.bam	other	3605637	3605637	0	+	0	0	236	53	0.0
CP008925.1	h6.sal.bam	other	3605638	3605638	0	+	1	0	237	53	2.0
CP008925.1	h6.sal.bam	other	3605639	3605639	0	+	1	0	237	55	2.0
CP008925.1	h6.sal.bam	other	3605640	3605640	0	+	1	0	238	56	2.0
CP008925.1	h6.sal.bam	other	3605641	3605641	0	+	1	2	239	56	1.0
CP008925.1	h6.sal.bam	other	3605642	3605642	0	+	2	1	237	55	2.0
CP008925.1	h6.sal.bam	other	3605643	3605643	0	+	0	0	237	55	0.0
CP008925.1	h6.sal.bam	other	3605644	3605644	0	+	0	0	237	60	0.0
CP008925.1	h6.sal.bam	other	3605645	3605645	0	+	0	0	236	65	0.0
CP008925.1	h6.sal.bam	other	3605646	3605646	0	+	0	2	236	65	0.0
CP008925.1	h6.sal.bam	other	3605647	3605647	0	+	1	0	236	63	1.0
CP008925.1	h6.sal.bam	other	3605648	3605648	0	+	1	0	237	66	1.0
CP008925.1	h6.sal.bam	other	3605649	3605649	0	+	0	0	237	66	0.0
CP008925.1	h6.sal.bam	GTTC	3605650	3605650	3605658	+	1	0	238	68	1.0
CP008925.1	h6.sal.bam	other	3605651	3605651	0	+	1	0	238	68	1.0
CP008925.1	h6.sal.bam	GTTC	3605652	3605652	3605658	+	0	0	238	68	0.0
CP008925.1	h6.sal.bam	other	3605653	3605653	0	+	0	0	237	69	0.0
CP008925.1	h6.sal.bam	other	3605654	3605654	0	+	0	0	235	70	0.0
CP008925.1	h6.sal.bam	other	3605655	3605655	0	+	0	0	218	70	0.0
CP008925.1	h6.sal.bam	other	3605656	3605656	0	+	0	4	218	70	0.0
CP008925.1	h6.sal.bam	other	3605657	3605657	0	+	1	0	219	66	1.0
CP008925.1	h6.sal.bam	other	3605658	3605658	0	+	1	0	220	67	1.0
CP008925.1	h6.sal.bam	other	3605659	3605659	0	+	0	0	219	67	0.0
CP008925.1	h6.sal.bam	other	3605660	3605660	0	+	2	2	221	69	2.0
CP008925.1	h6.sal.bam	other	3605661	3605661	0	+	0	0	221	68	0.0
CP008925.1	h6.sal.bam	other	3605662	3605662	0	+	4	0	222	69	4.0
CP008925.1	h6.sal.bam	other	3605663	3605663	0	+	0	0	222	69	0.0
CP008925.1	h6.sal.bam	other	3605664	3605664	0	+	0	4	222	69	0.0
CP008925.1	h6.sal.bam	other	3605665	3605665	0	+	1	3	222	68	1.0
CP008925.1	h6.sal.bam	other	3605666	3605666	0	+	0	1	220	67	0.0
CP008925.1	h6.sal.bam	GTTC	3605667	3605667	3605658	+	0	2	220	67	0.0
CP008925.1	h6.sal.bam	other	3605668	3605668	0	+	1	0	221	67	1.0
CP008925.1	h6.sal.bam	GTTC	3605669	3605669	3605658	+	2	2	223	69	2.0
CP008925.1	h6.sal.bam	other	3605670	3605670	0	+	0	0	221	67	0.0
CP008925.1	h6.sal.bam	other	3605671	3605671	0	+	1	0	222	70	1.0
CP008925.1	h6.sal.bam	other	3605672	3605672	0	+	0	0	55	70	0.0
CP008925.1	h6.sal.bam	other	3605673	3605673	0	+	1	0	56	72	1.0
CP008925.1	h6.sal.bam	other	3605674	3605674	0	+	1	2	57	73	1.0
CP008925.1	h6.sal.bam	other	3605675	3605675	0	+	1	0	56	71	1.0
CP008925.1	h6.sal.bam	other	3605676	3605676	0	+	1	2	54	72	1.0
CP008925.1	h6.sal.bam	other	3605677	3605677	0	+	0	1	52	70	0.0
CP008925.1	h6.sal.bam	other	3605678	3605678	0	+	0	0	51	69	0.0
CP008925.1	h6.sal.bam	other	3605679	3605679	0	+	1	3	52	69	1.0
CP008925.1	h6.sal.bam	other	3605680	3605680	0	+	1	0	52	68	1.0
CP008925.1	h6.sal.bam	other	3605681	3605681	0	+	1	1	52	69	1.0
CP008925.1	h6.sal.bam	other	3605682	3605682	0	+	0	0	47	68	0.0
CP008925.1	h6.sal.bam	other	3605683	3605683	0	+	0	3	47	73	0.0
CP008925.1	h6.sal.bam	other	3605684	3605684	0	+	0	1	47	71	0.0
CP008925.1	h6.sal.bam	other	3605685	3605685	0	+	0	0	47	74	0.0
CP008925.1	h6.sal.bam	other	3605686	3605686	0	+	0	0	47	74	0.0
CP008925.1	h6.sal.bam	other	3605687	3605687	0	+	0	0	47	74	0.0
CP008925.1	h6.sal.bam	other	3605688	3605688	0	+	0	0	47	76	0.0
CP008925.1	h6.sal.bam	other	3605689	3605689	0	+	0	1	42	78	0.0
CP008925.1	h6.sal.bam	other	3605690	3605690	0	+	0	1	42	79	0.0
CP008925.1	h6.sal.bam	other	3605691	3605691	0	+	0	0	42	81	0.0
CP008925.1	h6.sal.bam	other	3605692	3605692	0	+	0	0	42	81	0.0
CP008925.1	h6.sal.bam	other	3605693	3605693	0	+	0	0	42	82	0.0
CP008925.1	h6.sal.bam	other	3605694	3605694	0	+	0	2	42	87	0.0
CP008925.1	h6.sal.bam	other	3605695	3605695	0	+	1	0	43	90	1.0
CP008925.1	h6.sal.bam	other	3605696	3605696	0	+	1	1	44	90	1.0
CP008925.1	h6.sal.bam	other	3605697	3605697	0	+	0	1	43	91	0.0
CP008925.1	h6.sal.bam	other	3605698	3605698	0	+	1	0	42	90	1.0
CP008925.1	h6.sal.bam	other	3605699	3605699	0	+	0	1	42	90	0.0
CP008925.1	h6.sal.bam	other	3605700	3605700	0	+	0	0	41	90	0.0
CP008925.1	h6.sal.bam	other	3605701	3605701	0	+	1	2	42	91	1.0
CP008925.1	h6.sal.bam	other	3605702	3605702	0	+	1	1	43	91	1.0
CP008925.1	h6.sal.bam	other	3605703	3605703	0	+	0	0	42	93	0.0
CP008925.1	h6.sal.bam	other	3605704	3605704	0	+	0	2	41	96	0.0
CP008925.1	h6.sal.bam	other	3605705	3605705	0	+	1	0	40	96	1.0
CP008925.1	h6.sal.bam	other	3605706	3605706	0	+	1	1	41	96	1.0
CP008925.1	h6.sal.bam	other	3605707	3605707	0	+	2	2	43	98	2.0
CP008925.1	h6.sal.bam	other	3605708	3605708	0	+	0	1	41	96	0.0
CP008925.1	h6.sal.bam	other	3605709	3605709	0	+	1	0	42	98	1.0
CP008925.1	h6.sal.bam	other	3605710	3605710	0	+	1	1	42	98	1.0
CP008925.1	h6.sal.bam	other	3605711	3605711	0	+	0	1	41	98	0.0
CP008925.1	h6.sal.bam	other	3605712	3605712	0	+	0	0	41	105	0.0
CP008925.1	h6.sal.bam	other	3605713	3605713	0	+	0	1	40	105	0.0
CP008925.1	h6.sal.bam	other	3605714	3605714	0	+	0	1	39	107	0.0
CP008925.1	h6.sal.bam	other	3605715	3605715	0	+	1	1	39	110	1.0
CP008925.1	h6.sal.bam	other	3605716	3605716	0	+	0	1	36	110	0.0
CP008925.1	h6.sal.bam	other	3605717	3605717	0	+	1	5	37	110	1.0
CP008925.1	h6.sal.bam	other	3605718	3605718	0	+	0	3	37	106	0.0
CP008925.1	h6.sal.bam	other	3605719	3605719	0	+	0	2	37	103	0.0
CP008925.1	h6.sal.bam	other	3605720	3605720	0	+	1	2	37	102	1.0
CP008925.1	h6.sal.bam	other	3605721	3605721	0	+	0	1	37	105	0.0
CP008925.1	h6.sal.bam	other	3605722	3605722	0	+	0	0	37	104	0.0
CP008925.1	h6.sal.bam	other	3605723	3605723	0	+	2	1	38	104	2.0
CP008925.1	h6.sal.bam	other	3605724	3605724	0	+	1	1	39	103	1.0
CP008925.1	h6.sal.bam	other	3605725	3605725	0	+	0	1	38	107	0.0
CP008925.1	h6.sal.bam	other	3605726	3605726	0	+	1	0	38	106	1.0
CP008925.1	h6.sal.bam	other	3605727	3605727	0	+	3	1	40	106	3.0
CP008925.1	h6.sal.bam	other	3605728	3605728	0	+	1	0	41	107	1.0
CP008925.1	h6.sal.bam	other	3605729	3605729	0	+	0	0	41	107	0.0
CP008925.1	h6.sal.bam	other	3605730	3605730	0	+	0	0	41	107	0.0
CP008925.1	h6.sal.bam	other	3605731	3605731	0	+	1	0	41	107	1.0
CP008925.1	h6.sal.bam	GAAC	3605732	3605732	3605740	+	0	1	41	107	0.0
CP008925.1	h6.sal.bam	other	3605733	3605733	0	+	0	2	40	108	0.0
CP008925.1	h6.sal.bam	GAAC	3605734	3605734	3605740	+	0	1	38	107	0.0
CP008925.1	h6.sal.bam	other	3605735	3605735	0	+	0	0	38	111	0.0
CP008925.1	h6.sal.bam	other	3605736	3605736	0	+	1	1	38	112	1.0
CP008925.1	h6.sal.bam	other	3605737	3605737	0	+	1	0	36	110	1.0
CP008925.1	h6.sal.bam	other	3605738	3605738	0	+	0	1	36	112	0.0
CP008925.1	h6.sal.bam	other	3605739	3605739	0	+	2	2	38	111	2.0
CP008925.1	h6.sal.bam	other	3605740	3605740	0	+	0	3	38	109	0.0
CP008925.1	h6.sal.bam	other	3605741	3605741	0	+	0	0	38	107	0.0
CP008925.1	h6.sal.bam	other	3605742	3605742	0	+	0	2	37	107	0.0
CP008925.1	h6.sal.bam	other	3605743	3605743	0	+	0	2	37	105	0.0
CP008925.1	h6.sal.bam	other	3605744	3605744	0	+	1	1	36	103	1.0
CP008925.1	h6.sal.bam	other	3605745	3605745	0	+	0	2	35	102	0.0
CP008925.1	h6.sal.bam	other	3605746	3605746	0	+	0	0	34	102	0.0
CP008925.1	h6.sal.bam	other	3605747	3605747	0	+	1	2	33	105	1.0
CP008925.1	h6.sal.bam	other	3605748	3605748	0	+	4	1	37	103	4.0
CP008925.1	h6.sal.bam	GAAC	3605749	3605749	3605740	+	1	1	38	102	1.0
CP008925.1	h6.sal.bam	other	3605750	3605750	0	+	1	0	38	101	2.0
CP008925.1	h6.sal.bam	GAAC	3605751	3605751	3605740	+	2	0	40	102	4.0
CP008925.1	h6.sal.bam	other	3605752	3605752	0	+	0	0	40	102	0.0
CP008925.1	h6.sal.bam	other	3605753	3605753	0	+	0	0	40	104	0.0
CP008925.1	h6.sal.bam	other	3605754	3605754	0	+	0	3	39	105	0.0
CP008925.1	h6.sal.bam	other	3605755	3605755	0	+	2	1	39	103	2.0
CP008925.1	h6.sal.bam	other	3605756	3605756	0	+	0	0	39	102	0.0
CP008925.1	h6.sal.bam	other	3605757	3605757	0	+	0	5	39	102	0.0
CP008925.1	h6.sal.bam	other	3605758	3605758	0	+	0	2	39	98	0.0
CP008925.1	h6.sal.bam	other	3605759	3605759	0	+	0	3	39	97	0.0
CP008925.1	h6.sal.bam	other	3605760	3605760	0	+	0	1	39	94	0.0
CP008925.1	h6.sal.bam	other	3605761	3605761	0	+	2	0	41	96	2.0
CP008925.1	h6.sal.bam	other	3605762	3605762	0	+	0	1	41	96	0.0
CP008925.1	h6.sal.bam	other	3605763	3605763	0	+	3	2	44	96	3.0
CP008925.1	h6.sal.bam	other	3605764	3605764	0	+	1	2	45	97	1.0
CP008925.1	h6.sal.bam	other	3605765	3605765	0	+	0	4	45	95	0.0
CP008925.1	h6.sal.bam	other	3605766	3605766	0	+	1	0	46	94	1.0
CP008925.1	h6.sal.bam	other	3605767	3605767	0	+	2	5	48	96	2.0
CP008925.1	h6.sal.bam	other	3605768	3605768	0	+	0	1	46	91	0.0
CP008925.1	h6.sal.bam	other	3605769	3605769	0	+	0	6	46	91	0.0
CP008925.1	h6.sal.bam	GAAC	3605770	3605770	3605778	+	0	1	46	86	0.0
CP008925.1	h6.sal.bam	other	3605771	3605771	0	+	0	0	46	85	0.0
CP008925.1	h6.sal.bam	GAAC	3605772	3605772	3605778	+	1	0	47	87	1.0
CP008925.1	h6.sal.bam	other	3605773	3605773	0	+	0	1	46	88	0.0
CP008925.1	h6.sal.bam	other	3605774	3605774	0	+	2	0	47	88	2.0
CP008925.1	h6.sal.bam	other	3605775	3605775	0	+	2	2	49	88	2.0
CP008925.1	h6.sal.bam	other	3605776	3605776	0	+	1	0	50	86	1.0
CP008925.1	h6.sal.bam	other	3605777	3605777	0	+	2	3	51	87	2.0
CP008925.1	h6.sal.bam	other	3605778	3605778	0	+	0	2	51	86	0.0
CP008925.1	h6.sal.bam	other	3605779	3605779	0	+	1	3	51	84	1.0
CP008925.1	h6.sal.bam	other	3605780	3605780	0	+	2	2	52	81	2.0
CP008925.1	h6.sal.bam	other	3605781	3605781	0	+	3	0	55	79	3.0
CP008925.1	h6.sal.bam	other	3605782	3605782	0	+	0	0	53	80	0.0
CP008925.1	h6.sal.bam	other	3605783	3605783	0	+	0	3	53	80	0.0
CP008925.1	h6.sal.bam	other	3605784	3605784	0	+	1	2	53	77	1.0
CP008925.1	h6.sal.bam	other	3605785	3605785	0	+	3	2	55	77	3.0
CP008925.1	h6.sal.bam	other	3605786	3605786	0	+	0	6	55	75	0.0
CP008925.1	h6.sal.bam	GAAC	3605787	3605787	3605778	+	0	2	55	70	0.0
CP008925.1	h6.sal.bam	other	3605788	3605788	0	+	1	2	56	68	1.0
CP008925.1	h6.sal.bam	GAAC	3605789	3605789	3605778	+	2	2	58	72	2.0
CP008925.1	h6.sal.bam	other	3605790	3605790	0	+	1	1	58	70	1.0
CP008925.1	h6.sal.bam	other	3605791	3605791	0	+	0	2	58	69	0.0
CP008925.1	h6.sal.bam	other	3605792	3605792	0	+	0	1	57	68	0.0
CP008925.1	h6.sal.bam	other	3605793	3605793	0	+	2	0	59	69	2.0
CP008925.1	h6.sal.bam	other	3605794	3605794	0	+	0	0	59	69	0.0
CP008925.1	h6.sal.bam	other	3605795	3605795	0	+	1	4	59	69	1.0
CP008925.1	h6.sal.bam	other	3605796	3605796	0	+	4	1	63	65	4.0
CP008925.1	h6.sal.bam	other	3605797	3605797	0	+	1	2	61	65	1.0
CP008925.1	h6.sal.bam	other	3605798	3605798	0	+	2	1	63	63	2.0
CP008925.1	h6.sal.bam	other	3605799	3605799	0	+	0	2	63	65	0.0
CP008925.1	h6.sal.bam	other	3605800	3605800	0	+	4	2	65	69	4.0
CP008925.1	h6.sal.bam	other	3605801	3605801	0	+	2	0	67	67	2.0
CP008925.1	h6.sal.bam	other	3605802	3605802	0	+	2	0	66	70	2.0
CP008925.1	h6.sal.bam	other	3605803	3605803	0	+	2	0	68	70	2.0
CP008925.1	h6.sal.bam	other	3605804	3605804	0	+	1	0	69	73	1.0
CP008925.1	h6.sal.bam	other	3605805	3605805	0	+	1	0	69	76	1.0
CP008925.1	h6.sal.bam	other	3605806	3605806	0	+	0	1	69	76	0.0
CP008925.1	h6.sal.bam	other	3605807	3605807	0	+	1	1	70	81	1.0
CP008925.1	h6.sal.bam	other	3605808	3605808	0	+	0	1	70	80	0.0
CP008925.1	h6.sal.bam	other	3605809	3605809	0	+	1	5	71	81	1.0
CP008925.1	h6.sal.bam	other	3605810	3605810	0	+	1	1	72	77	1.0
CP008925.1	h6.sal.bam	other	3605811	3605811	0	+	1	0	72	78	1.0
CP008925.1	h6.sal.bam	other	3605812	3605812	0	+	1	1	72	80	1.0
CP008925.1	h6.sal.bam	other	3605813	3605813	0	+	3	0	75	80	3.0
CP008925.1	h6.sal.bam	other	3605814	3605814	0	+	2	0	75	94	2.0
CP008925.1	h6.sal.bam	other	3605815	3605815	0	+	1	1	76	94	1.0
CP008925.1	h6.sal.bam	other	3605816	3605816	0	+	1	0	77	94	1.0
CP008925.1	h6.sal.bam	other	3605817	3605817	0	+	2	1	79	94	2.0
CP008925.1	h6.sal.bam	other	3605818	3605818	0	+	0	0	79	97	0.0
CP008925.1	h6.sal.bam	other	3605819	3605819	0	+	2	1	80	97	2.0
CP008925.1	h6.sal.bam	other	3605820	3605820	0	+	2	2	82	96	2.0
CP008925.1	h6.sal.bam	other	3605821	3605821	0	+	0	1	82	94	0.0
CP008925.1	h6.sal.bam	other	3605822	3605822	0	+	0	0	80	93	0.0
CP008925.1	h6.sal.bam	other	3605823	3605823	0	+	1	0	78	97	1.0
CP008925.1	h6.sal.bam	other	3605824	3605824	0	+	0	0	77	97	0.0
CP008925.1	h6.sal.bam	other	3605825	3605825	0	+	0	1	76	97	0.0
CP008925.1	h6.sal.bam	other	3605826	3605826	0	+	0	2	74	100	0.0
CP008925.1	h6.sal.bam	other	3605827	3605827	0	+	0	2	74	99	0.0
CP008925.1	h6.sal.bam	other	3605828	3605828	0	+	1	1	75	97	1.0
CP008925.1	h6.sal.bam	other	3605829	3605829	0	+	2	1	77	96	2.0
CP008925.1	h6.sal.bam	other	3605830	3605830	0	+	1	0	76	96	1.0
CP008925.1	h6.sal.bam	other	3605831	3605831	0	+	2	1	78	102	2.0
CP008925.1	h6.sal.bam	other	3605832	3605832	0	+	1	2	79	101	1.0
CP008925.1	h6.sal.bam	other	3605833	3605833	0	+	1	0	80	99	1.0
CP008925.1	h6.sal.bam	other	3605834	3605834	0	+	2	1	82	101	2.0
CP008925.1	h6.sal.bam	other	3605835	3605835	0	+	4	1	86	101	4.0
CP008925.1	h6.sal.bam	other	3605836	3605836	0	+	1	0	85	100	1.0
CP008925.1	h6.sal.bam	other	3605837	3605837	0	+	1	1	83	103	1.0
CP008925.1	h6.sal.bam	other	3605838	3605838	0	+	0	4	80	103	0.0
CP008925.1	h6.sal.bam	other	3605839	3605839	0	+	0	3	80	100	0.0
CP008925.1	h6.sal.bam	other	3605840	3605840	0	+	2	2	81	97	2.0
CP008925.1	h6.sal.bam	other	3605841	3605841	0	+	0	1	81	96	0.0
CP008925.1	h6.sal.bam	other	3605842	3605842	0	+	2	2	83	95	2.0
CP008925.1	h6.sal.bam	other	3605843	3605843	0	+	1	1	83	95	1.0
CP008925.1	h6.sal.bam	other	3605844	3605844	0	+	0	0	83	97	0.0
CP008925.1	h6.sal.bam	other	3605845	3605845	0	+	3	0	86	98	3.0
CP008925.1	h6.sal.bam	other	3605846	3605846	0	+	5	2	91	98	5.0
CP008925.1	h6.sal.bam	other	3605847	3605847	0	+	0	1	91	96	0.0
CP008925.1	h6.sal.bam	other	3605848	3605848	0	+	2	0	91	96	2.0
CP008925.1	h6.sal.bam	other	3605849	3605849	0	+	1	1	92	97	1.0
CP008925.1	h6.sal.bam	other	3605850	3605850	0	+	1	0	91	96	1.0
CP008925.1	h6.sal.bam	other	3605851	3605851	0	+	1	2	91	96	1.0
CP008925.1	h6.sal.bam	other	3605852	3605852	0	+	0	1	89	95	0.0
CP008925.1	h6.sal.bam	other	3605853	3605853	0	+	1	0	90	95	1.0
CP008925.1	h6.sal.bam	other	3605854	3605854	0	+	1	0	87	95	1.0
CP008925.1	h6.sal.bam	other	3605855	3605855	0	+	0	0	87	95	0.0
CP008925.1	h6.sal.bam	other	3605856	3605856	0	+	0	0	84	98	0.0
CP008925.1	h6.sal.bam	other	3605857	3605857	0	+	0	1	84	99	0.0
CP008925.1	h6.sal.bam	other	3605858	3605858	0	+	0	1	83	98	0.0
CP008925.1	h6.sal.bam	other	3605859	3605859	0	+	1	0	82	97	1.0
CP008925.1	h6.sal.bam	other	3605860	3605860	0	+	0	1	82	97	0.0
CP008925.1	h6.sal.bam	other	3605861	3605861	0	+	0	3	82	96	0.0
CP008925.1	h6.sal.bam	other	3605862	3605862	0	+	1	1	82	95	1.0
CP008925.1	h6.sal.bam	other	3605863	3605863	0	+	1	0	80	94	1.0
CP008925.1	h6.sal.bam	other	3605864	3605864	0	+	0	0	80	96	0.0
CP008925.1	h6.sal.bam	other	3605865	3605865	0	+	1	1	81	97	1.0
CP008925.1	h6.sal.bam	other	3605866	3605866	0	+	1	0	82	99	1.0
CP008925.1	h6.sal.bam	other	3605867	3605867	0	+	3	2	83	100	3.0
CP008925.1	h6.sal.bam	other	3605868	3605868	0	+	0	0	83	98	0.0
CP008925.1	h6.sal.bam	other	3605869	3605869	0	+	1	1	84	100	1.0
CP008925.1	h6.sal.bam	other	3605870	3605870	0	+	0	1	79	101	0.0
CP008925.1	h6.sal.bam	other	3605871	3605871	0	+	2	2	80	104	2.0
CP008925.1	h6.sal.bam	other	3605872	3605872	0	+	1	2	81	102	1.0
CP008925.1	h6.sal.bam	other	3605873	3605873	0	+	2	2	77	101	2.0
CP008925.1	h6.sal.bam	other	3605874	3605874	0	+	0	6	77	99	0.0
CP008925.1	h6.sal.bam	other	3605875	3605875	0	+	0	2	77	93	0.0
CP008925.1	h6.sal.bam	other	3605876	3605876	0	+	1	0	76	94	1.0
CP008925.1	h6.sal.bam	other	3605877	3605877	0	+	1	0	75	94	1.0
CP008925.1	h6.sal.bam	other	3605878	3605878	0	+	0	3	73	94	0.0
CP008925.1	h6.sal.bam	other	3605879	3605879	0	+	0	0	71	91	0.0
CP008925.1	h6.sal.bam	other	3605880	3605880	0	+	1	3	72	92	1.0
CP008925.1	h6.sal.bam	other	3605881	3605881	0	+	1	1	73	91	1.0
CP008925.1	h6.sal.bam	other	3605882	3605882	0	+	0	0	72	90	0.0
CP008925.1	h6.sal.bam	other	3605883	3605883	0	+	1	2	72	90	1.0
CP008925.1	h6.sal.bam	other	3605884	3605884	0	+	0	1	72	88	0.0
CP008925.1	h6.sal.bam	other	3605885	3605885	0	+	1	2	72	88	1.0
CP008925.1	h6.sal.bam	other	3605886	3605886	0	+	1	2	72	87	1.0
CP008925.1	h6.sal.bam	other	3605887	3605887	0	+	0	1	71	85	0.0
CP008925.1	h6.sal.bam	GAAC	3605888	3605888	3605896	+	3	15	71	84	3.0
CP008925.1	h6.sal.bam	other	3605889	3605889	0	+	2	0	70	69	2.0
CP008925.1	h6.sal.bam	GAAC	3605890	3605890	3605896	+	7	0	76	74	7.0
CP008925.1	h6.sal.bam	other	3605891	3605891	0	+	0	2	76	74	0.0
CP008925.1	h6.sal.bam	other	3605892	3605892	0	+	0	2	74	74	0.0
CP008925.1	h6.sal.bam	other	3605893	3605893	0	+	0	0	72	73	0.0
CP008925.1	h6.sal.bam	other	3605894	3605894	0	+	0	2	72	73	0.0
CP008925.1	h6.sal.bam	other	3605895	3605895	0	+	0	1	70	71	0.0
CP008925.1	h6.sal.bam	other	3605896	3605896	0	+	3	1	73	72	3.0
CP008925.1	h6.sal.bam	other	3605897	3605897	0	+	1	0	73	72	1.0
CP008925.1	h6.sal.bam	other	3605898	3605898	0	+	0	1	73	73	0.0
CP008925.1	h6.sal.bam	other	3605899	3605899	0	+	0	3	73	72	0.0
CP008925.1	h6.sal.bam	other	3605900	3605900	0	+	0	0	73	71	0.0
CP008925.1	h6.sal.bam	other	3605901	3605901	0	+	2	1	75	72	2.0
CP008925.1	h6.sal.bam	other	3605902	3605902	0	+	1	0	76	72	1.0
CP008925.1	h6.sal.bam	other	3605903	3605903	0	+	4	0	79	72	4.0
CP008925.1	h6.sal.bam	other	3605904	3605904	0	+	0	1	77	72	0.0
CP008925.1	h6.sal.bam	GAAC	3605905	3605905	3605896	+	2	6	75	73	2.0
CP008925.1	h6.sal.bam	other	3605906	3605906	0	+	0	0	75	68	0.0
CP008925.1	h6.sal.bam	GAAC	3605907	3605907	3605896	+	9	1	84	69	9.0
CP008925.1	h6.sal.bam	other	3605908	3605908	0	+	0	1	76	69	0.0
CP008925.1	h6.sal.bam	other	3605909	3605909	0	+	1	1	77	69	1.0
CP008925.1	h6.sal.bam	other	3605910	3605910	0	+	0	2	77	69	0.0
CP008925.1	h6.sal.bam	other	3605911	3605911	0	+	1	1	78	69	1.0
CP008925.1	h6.sal.bam	other	3605912	3605912	0	+	0	2	77	68	0.0
CP008925.1	h6.sal.bam	other	3605913	3605913	0	+	1	1	78	67	1.0
CP008925.1	h6.sal.bam	other	3605914	3605914	0	+	1	0	79	68	1.0
CP008925.1	h6.sal.bam	other	3605915	3605915	0	+	0	1	75	68	0.0
CP008925.1	h6.sal.bam	other	3605916	3605916	0	+	2	0	77	69	2.0
CP008925.1	h6.sal.bam	other	3605917	3605917	0	+	0	2	77	69	0.0
CP008925.1	h6.sal.bam	other	3605918	3605918	0	+	1	3	77	67	1.0
CP008925.1	h6.sal.bam	other	3605919	3605919	0	+	0	1	69	66	0.0
CP008925.1	h6.sal.bam	other	3605920	3605920	0	+	0	0	69	65	0.0
CP008925.1	h6.sal.bam	other	3605921	3605921	0	+	0	1	69	65	0.0
CP008925.1	h6.sal.bam	other	3605922	3605922	0	+	0	0	69	66	0.0
CP008925.1	h6.sal.bam	other	3605923	3605923	0	+	0	0	67	66	0.0
CP008925.1	h6.sal.bam	other	3605924	3605924	0	+	2	0	68	68	2.0
CP008925.1	h6.sal.bam	other	3605925	3605925	0	+	1	1	68	69	1.0
CP008925.1	h6.sal.bam	other	3605926	3605926	0	+	1	0	68	70	1.0
CP008925.1	h6.sal.bam	other	3605927	3605927	0	+	3	1	71	70	3.0
CP008925.1	h6.sal.bam	other	3605928	3605928	0	+	3	0	72	69	3.0
CP008925.1	h6.sal.bam	other	3605929	3605929	0	+	0	2	72	73	0.0
CP008925.1	h6.sal.bam	other	3605930	3605930	0	+	1	1	73	71	1.0
CP008925.1	h6.sal.bam	other	3605931	3605931	0	+	0	1	73	71	0.0
CP008925.1	h6.sal.bam	other	3605932	3605932	0	+	0	0	73	70	0.0
CP008925.1	h6.sal.bam	other	3605933	3605933	0	+	1	0	74	73	1.0
CP008925.1	h6.sal.bam	other	3605934	3605934	0	+	0	0	73	73	0.0
CP008925.1	h6.sal.bam	other	3605935	3605935	0	+	2	2	74	75	2.0
CP008925.1	h6.sal.bam	other	3605936	3605936	0	+	1	0	75	73	1.0
CP008925.1	h6.sal.bam	other	3605937	3605937	0	+	0	0	74	73	0.0
CP008925.1	h6.sal.bam	other	3605938	3605938	0	+	0	2	73	75	0.0
CP008925.1	h6.sal.bam	other	3605939	3605939	0	+	0	1	68	73	0.0
CP008925.1	h6.sal.bam	other	3605940	3605940	0	+	1	3	69	72	1.0
CP008925.1	h6.sal.bam	other	3605941	3605941	0	+	1	1	66	70	1.0
CP008925.1	h6.sal.bam	other	3605942	3605942	0	+	0	2	66	70	0.0
CP008925.1	h6.sal.bam	other	3605943	3605943	0	+	0	1	66	68	0.0
CP008925.1	h6.sal.bam	other	3605944	3605944	0	+	2	1	67	67	2.0
CP008925.1	h6.sal.bam	other	3605945	3605945	0	+	1	4	68	67	1.0
CP008925.1	h6.sal.bam	other	3605946	3605946	0	+	3	0	69	64	3.0
CP008925.1	h6.sal.bam	other	3605947	3605947	0	+	3	1	72	64	3.0
CP008925.1	h6.sal.bam	other	3605948	3605948	0	+	1	0	71	66	1.0
CP008925.1	h6.sal.bam	other	3605949	3605949	0	+	1	2	70	68	1.0
CP008925.1	h6.sal.bam	GTTC	3605950	3605950	3605958	+	1	1	71	66	1.0
CP008925.1	h6.sal.bam	other	3605951	3605951	0	+	2	0	73	66	2.0
CP008925.1	h6.sal.bam	GTTC	3605952	3605952	3605958	+	2	0	74	69	2.0
CP008925.1	h6.sal.bam	other	3605953	3605953	0	+	1	0	75	74	1.0
CP008925.1	h6.sal.bam	other	3605954	3605954	0	+	1	1	76	75	1.0
CP008925.1	h6.sal.bam	other	3605955	3605955	0	+	0	2	76	74	0.0
CP008925.1	h6.sal.bam	other	3605956	3605956	0	+	0	0	70	74	0.0
CP008925.1	h6.sal.bam	other	3605957	3605957	0	+	0	0	70	74	0.0
CP008925.1	h6.sal.bam	other	3605958	3605958	0	+	0	1	70	76	0.0
CP008925.1	h6.sal.bam	other	3605959	3605959	0	+	1	0	71	75	1.0
CP008925.1	h6.sal.bam	other	3605960	3605960	0	+	0	2	70	76	0.0
CP008925.1	h6.sal.bam	other	3605961	3605961	0	+	2	1	70	74	2.0
CP008925.1	h6.sal.bam	other	3605962	3605962	0	+	0	1	70	73	0.0
CP008925.1	h6.sal.bam	other	3605963	3605963	0	+	0	3	65	76	0.0
CP008925.1	h6.sal.bam	other	3605964	3605964	0	+	1	0	65	74	1.0
CP008925.1	h6.sal.bam	other	3605965	3605965	0	+	0	2	65	74	0.0
CP008925.1	h6.sal.bam	other	3605966	3605966	0	+	3	0	68	72	3.0
CP008925.1	h6.sal.bam	GTTC	3605967	3605967	3605958	+	3	1	70	72	3.0
CP008925.1	h6.sal.bam	other	3605968	3605968	0	+	3	0	72	73	3.0
CP008925.1	h6.sal.bam	GTTC	3605969	3605969	3605958	+	2	1	74	76	2.0
CP008925.1	h6.sal.bam	other	3605970	3605970	0	+	1	1	75	76	1.0
CP008925.1	h6.sal.bam	other	3605971	3605971	0	+	1	1	75	75	1.0
CP008925.1	h6.sal.bam	other	3605972	3605972	0	+	0	1	74	77	0.0
CP008925.1	h6.sal.bam	other	3605973	3605973	0	+	0	0	74	77	0.0
CP008925.1	h6.sal.bam	other	3605974	3605974	0	+	1	3	75	77	1.0
CP008925.1	h6.sal.bam	other	3605975	3605975	0	+	0	0	70	75	0.0
CP008925.1	h6.sal.bam	other	3605976	3605976	0	+	1	1	71	79	1.0
CP008925.1	h6.sal.bam	other	3605977	3605977	0	+	2	0	69	82	2.0
CP008925.1	h6.sal.bam	other	3605978	3605978	0	+	0	1	69	83	0.0
CP008925.1	h6.sal.bam	other	3605979	3605979	0	+	0	1	67	84	0.0
CP008925.1	h6.sal.bam	other	3605980	3605980	0	+	3	1	69	84	3.0
CP008925.1	h6.sal.bam	other	3605981	3605981	0	+	2	1	66	83	2.0
CP008925.1	h6.sal.bam	other	3605982	3605982	0	+	2	1	66	82	2.0
CP008925.1	h6.sal.bam	other	3605983	3605983	0	+	1	1	67	81	1.0
CP008925.1	h6.sal.bam	other	3605984	3605984	0	+	1	0	67	83	1.0
CP008925.1	h6.sal.bam	other	3605985	3605985	0	+	2	2	69	83	2.0
CP008925.1	h6.sal.bam	other	3605986	3605986	0	+	1	0	69	81	1.0
CP008925.1	h6.sal.bam	other	3605987	3605987	0	+	1	1	70	82	1.0
CP008925.1	h6.sal.bam	other	3605988	3605988	0	+	0	2	70	82	0.0
CP008925.1	h6.sal.bam	other	3605989	3605989	0	+	0	0	70	80	0.0
CP008925.1	h6.sal.bam	other	3605990	3605990	0	+	2	2	70	80	2.0
CP008925.1	h6.sal.bam	other	3605991	3605991	0	+	0	0	70	80	0.0
CP008925.1	h6.sal.bam	other	3605992	3605992	0	+	1	1	71	80	1.0
CP008925.1	h6.sal.bam	other	3605993	3605993	0	+	2	1	72	80	2.0
CP008925.1	h6.sal.bam	other	3605994	3605994	0	+	0	0	72	79	0.0
CP008925.1	h6.sal.bam	other	3605995	3605995	0	+	0	2	70	79	0.0
CP008925.1	h6.sal.bam	other	3605996	3605996	0	+	1	1	71	77	1.0
CP008925.1	h6.sal.bam	other	3605997	3605997	0	+	3	1	74	79	3.0
CP008925.1	h6.sal.bam	other	3605998	3605998	0	+	1	1	74	79	1.0
CP008925.1	h6.sal.bam	other	3605999	3605999	0	+	0	1	69	79	0.0
CP008925.1	h6.sal.bam	other	3606000	3606000	0	+	2	2	71	79	2.0
CP008925.1	h6.sal.bam	other	3606001	3606001	0	+	4	0	75	79	4.0
CP008925.1	h6.sal.bam	other	3606002	3606002	0	+	1	4	76	79	1.0
CP008925.1	h6.sal.bam	other	3606003	3606003	0	+	0	1	76	78	0.0
CP008925.1	h6.sal.bam	other	3606004	3606004	0	+	1	0	76	79	1.0
CP008925.1	h6.sal.bam	other	3606005	3606005	0	+	0	1	76	81	0.0
CP008925.1	h6.sal.bam	other	3606006	3606006	0	+	1	2	77	80	1.0
CP008925.1	h6.sal.bam	other	3606007	3606007	0	+	0	0	77	78	0.0
CP008925.1	h6.sal.bam	other	3606008	3606008	0	+	1	0	77	82	1.0
CP008925.1	h6.sal.bam	other	3606009	3606009	0	+	0	2	77	82	0.0
CP008925.1	h6.sal.bam	other	3606010	3606010	0	+	2	0	77	80	2.0
CP008925.1	h6.sal.bam	other	3606011	3606011	0	+	2	2	78	80	2.0
CP008925.1	h6.sal.bam	other	3606012	3606012	0	+	1	0	79	78	1.0
CP008925.1	h6.sal.bam	other	3606013	3606013	0	+	0	0	79	80	0.0
CP008925.1	h6.sal.bam	other	3606014	3606014	0	+	1	1	79	82	1.0
CP008925.1	h6.sal.bam	other	3606015	3606015	0	+	1	0	79	81	1.0
CP008925.1	h6.sal.bam	other	3606016	3606016	0	+	1	1	80	82	1.0
CP008925.1	h6.sal.bam	other	3606017	3606017	0	+	1	0	78	81	1.0
CP008925.1	h6.sal.bam	other	3606018	3606018	0	+	1	0	79	82	1.0
CP008925.1	h6.sal.bam	other	3606019	3606019	0	+	0	0	79	84	0.0
CP008925.1	h6.sal.bam	other	3606020	3606020	0	+	1	1	77	86	1.0
CP008925.1	h6.sal.bam	other	3606021	3606021	0	+	1	3	75	88	1.0
CP008925.1	h6.sal.bam	other	3606022	3606022	0	+	0	1	73	85	0.0
CP008925.1	h6.sal.bam	other	3606023	3606023	0	+	1	2	74	85	1.0
CP008925.1	h6.sal.bam	other	3606024	3606024	0	+	0	0	74	83	0.0
CP008925.1	h6.sal.bam	other	3606025	3606025	0	+	0	1	71	84	0.0
CP008925.1	h6.sal.bam	other	3606026	3606026	0	+	2	2	73	83	2.0
CP008925.1	h6.sal.bam	other	3606027	3606027	0	+	1	5	72	82	1.0
CP008925.1	h6.sal.bam	other	3606028	3606028	0	+	2	1	72	78	2.0
CP008925.1	h6.sal.bam	other	3606029	3606029	0	+	1	0	73	77	1.0
CP008925.1	h6.sal.bam	other	3606030	3606030	0	+	1	2	74	79	1.0
CP008925.1	h6.sal.bam	other	3606031	3606031	0	+	2	1	76	78	2.0
CP008925.1	h6.sal.bam	other	3606032	3606032	0	+	0	3	76	77	0.0
CP008925.1	h6.sal.bam	other	3606033	3606033	0	+	2	1	78	74	2.0
CP008925.1	h6.sal.bam	other	3606034	3606034	0	+	2	1	79	76	2.0
CP008925.1	h6.sal.bam	other	3606035	3606035	0	+	0	1	77	75	0.0
CP008925.1	h6.sal.bam	other	3606036	3606036	0	+	1	0	78	76	1.0
CP008925.1	h6.sal.bam	other	3606037	3606037	0	+	0	1	78	76	0.0
CP008925.1	h6.sal.bam	other	3606038	3606038	0	+	0	1	77	75	0.0
CP008925.1	h6.sal.bam	other	3606039	3606039	0	+	0	0	77	75	0.0
CP008925.1	h6.sal.bam	other	3606040	3606040	0	+	0	1	70	76	0.0
CP008925.1	h6.sal.bam	other	3606041	3606041	0	+	2	1	72	75	2.0
CP008925.1	h6.sal.bam	other	3606042	3606042	0	+	0	0	72	78	0.0
CP008925.1	h6.sal.bam	other	3606043	3606043	0	+	1	3	71	78	1.0
CP008925.1	h6.sal.bam	other	3606044	3606044	0	+	0	1	69	75	0.0
CP008925.1	h6.sal.bam	other	3606045	3606045	0	+	2	0	70	76	2.0
CP008925.1	h6.sal.bam	other	3606046	3606046	0	+	0	4	68	77	0.0
CP008925.1	h6.sal.bam	other	3606047	3606047	0	+	0	1	68	73	0.0
CP008925.1	h6.sal.bam	other	3606048	3606048	0	+	1	0	68	74	1.0
CP008925.1	h6.sal.bam	other	3606049	3606049	0	+	2	0	70	75	2.0
CP008925.1	h6.sal.bam	other	3606050	3606050	0	+	1	5	71	75	1.0
CP008925.1	h6.sal.bam	other	3606051	3606051	0	+	1	3	69	70	1.0
CP008925.1	h6.sal.bam	other	3606052	3606052	0	+	4	0	73	70	4.0
CP008925.1	h6.sal.bam	other	3606053	3606053	0	+	0	2	73	70	0.0
CP008925.1	h6.sal.bam	other	3606054	3606054	0	+	0	1	69	70	0.0
CP008925.1	h6.sal.bam	other	3606055	3606055	0	+	2	1	69	69	2.0
CP008925.1	h6.sal.bam	other	3606056	3606056	0	+	1	1	70	68	1.0
CP008925.1	h6.sal.bam	other	3606057	3606057	0	+	0	1	63	67	0.0
CP008925.1	h6.sal.bam	other	3606058	3606058	0	+	2	2	65	66	2.0
CP008925.1	h6.sal.bam	other	3606059	3606059	0	+	0	1	65	66	0.0
CP008925.1	h6.sal.bam	other	3606060	3606060	0	+	1	0	66	65	1.0
CP008925.1	h6.sal.bam	other	3606061	3606061	0	+	5	0	70	66	5.0
CP008925.1	h6.sal.bam	other	3606062	3606062	0	+	2	1	72	66	2.0
CP008925.1	h6.sal.bam	other	3606063	3606063	0	+	0	0	72	66	0.0
CP008925.1	h6.sal.bam	other	3606064	3606064	0	+	2	0	72	66	2.0
CP008925.1	h6.sal.bam	other	3606065	3606065	0	+	2	0	74	66	2.0
CP008925.1	h6.sal.bam	other	3606066	3606066	0	+	0	1	74	67	0.0
CP008925.1	h6.sal.bam	other	3606067	3606067	0	+	1	0	74	67	1.0
CP008925.1	h6.sal.bam	other	3606068	3606068	0	+	0	1	72	69	0.0
CP008925.1	h6.sal.bam	other	3606069	3606069	0	+	0	0	72	68	0.0
CP008925.1	h6.sal.bam	other	3606070	3606070	0	+	0	4	72	68	0.0
CP008925.1	h6.sal.bam	other	3606071	3606071	0	+	0	0	71	65	0.0
CP008925.1	h6.sal.bam	other	3606072	3606072	0	+	4	1	71	68	4.0
CP008925.1	h6.sal.bam	other	3606073	3606073	0	+	1	1	72	69	1.0
CP008925.1	h6.sal.bam	other	3606074	3606074	0	+	1	0	69	69	1.0
CP008925.1	h6.sal.bam	other	3606075	3606075	0	+	0	2	69	69	0.0
CP008925.1	h6.sal.bam	other	3606076	3606076	0	+	2	1	69	73	2.0
CP008925.1	h6.sal.bam	other	3606077	3606077	0	+	2	2	71	73	2.0
CP008925.1	h6.sal.bam	other	3606078	3606078	0	+	2	2	73	71	2.0
CP008925.1	h6.sal.bam	other	3606079	3606079	0	+	1	2	73	69	2.0
CP008925.1	h6.sal.bam	other	3606080	3606080	0	+	0	0	73	70	0.0
CP008925.1	h6.sal.bam	other	3606081	3606081	0	+	1	0	72	72	1.0
CP008925.1	h6.sal.bam	other	3606082	3606082	0	+	0	5	72	73	0.0
CP008925.1	h6.sal.bam	other	3606083	3606083	0	+	0	0	72	68	0.0
CP008925.1	h6.sal.bam	other	3606084	3606084	0	+	0	0	71	70	0.0
CP008925.1	h6.sal.bam	other	3606085	3606085	0	+	0	0	71	70	0.0
CP008925.1	h6.sal.bam	other	3606086	3606086	0	+	1	0	70	77	1.0
CP008925.1	h6.sal.bam	other	3606087	3606087	0	+	0	1	69	77	0.0
CP008925.1	h6.sal.bam	other	3606088	3606088	0	+	0	1	69	76	0.0
CP008925.1	h6.sal.bam	other	3606089	3606089	0	+	0	0	67	77	0.0
CP008925.1	h6.sal.bam	other	3606090	3606090	0	+	1	1	68	77	1.0
CP008925.1	h6.sal.bam	other	3606091	3606091	0	+	1	0	68	76	1.0
CP008925.1	h6.sal.bam	other	3606092	3606092	0	+	1	1	68	79	1.0
CP008925.1	h6.sal.bam	other	3606093	3606093	0	+	1	2	68	80	1.0
CP008925.1	h6.sal.bam	other	3606094	3606094	0	+	1	2	68	80	1.0
CP008925.1	h6.sal.bam	other	3606095	3606095	0	+	0	3	68	78	0.0
CP008925.1	h6.sal.bam	other	3606096	3606096	0	+	0	0	66	78	0.0
CP008925.1	h6.sal.bam	other	3606097	3606097	0	+	3	1	69	78	6.0
CP008925.1	h6.sal.bam	other	3606098	3606098	0	+	1	1	70	77	2.0
CP008925.1	h6.sal.bam	other	3606099	3606099	0	+	0	0	70	76	0.0
CP008925.1	h6.sal.bam	other	3606100	3606100	0	+	0	0	70	76	0.0
CP008925.1	h6.sal.bam	other	3606101	3606101	0	+	1	1	69	77	1.0
CP008925.1	h6.sal.bam	other	3606102	3606102	0	+	0	1	68	76	0.0
CP008925.1	h6.sal.bam	other	3606103	3606103	0	+	0	1	66	75	0.0
CP008925.1	h6.sal.bam	other	3606104	3606104	0	+	0	2	65	74	0.0
CP008925.1	h6.sal.bam	other	3606105	3606105	0	+	0	1	64	73	0.0
CP008925.1	h6.sal.bam	other	3606106	3606106	0	+	2	0	64	72	4.0
CP008925.1	h6.sal.bam	other	3606107	3606107	0	+	1	3	65	72	1.0
CP008925.1	h6.sal.bam	other	3606108	3606108	0	+	0	0	63	69	0.0
CP008925.1	h6.sal.bam	other	3606109	3606109	0	+	1	0	62	72	1.0
CP008925.1	h6.sal.bam	other	3606110	3606110	0	+	0	2	62	72	0.0
CP008925.1	h6.sal.bam	other	3606111	3606111	0	+	0	0	61	88	0.0
CP008925.1	h6.sal.bam	other	3606112	3606112	0	+	0	0	61	88	0.0
CP008925.1	h6.sal.bam	other	3606113	3606113	0	+	0	1	61	90	0.0
CP008925.1	h6.sal.bam	other	3606114	3606114	0	+	1	1	60	90	2.0
CP008925.1	h6.sal.bam	other	3606115	3606115	0	+	1	0	61	90	2.0
CP008925.1	h6.sal.bam	other	3606116	3606116	0	+	0	4	61	91	0.0
CP008925.1	h6.sal.bam	other	3606117	3606117	0	+	0	0	60	87	0.0
CP008925.1	h6.sal.bam	other	3606118	3606118	0	+	0	2	60	87	0.0
CP008925.1	h6.sal.bam	other	3606119	3606119	0	+	2	0	61	86	2.0
CP008925.1	h6.sal.bam	other	3606120	3606120	0	+	1	1	60	87	1.0
CP008925.1	h6.sal.bam	other	3606121	3606121	0	+	1	0	61	86	1.0
CP008925.1	h6.sal.bam	other	3606122	3606122	0	+	1	2	62	88	1.0
CP008925.1	h6.sal.bam	other	3606123	3606123	0	+	0	1	59	86	0.0
CP008925.1	h6.sal.bam	other	3606124	3606124	0	+	0	0	58	86	0.0
CP008925.1	h6.sal.bam	other	3606125	3606125	0	+	0	0	58	86	0.0
CP008925.1	h6.sal.bam	other	3606126	3606126	0	+	0	3	57	86	0.0
CP008925.1	h6.sal.bam	other	3606127	3606127	0	+	1	0	55	84	1.0
CP008925.1	h6.sal.bam	other	3606128	3606128	0	+	3	1	58	84	3.0
CP008925.1	h6.sal.bam	other	3606129	3606129	0	+	0	0	55	84	0.0
CP008925.1	h6.sal.bam	other	3606130	3606130	0	+	0	0	54	85	0.0
CP008925.1	h6.sal.bam	other	3606131	3606131	0	+	0	0	54	85	0.0
CP008925.1	h6.sal.bam	other	3606132	3606132	0	+	0	0	54	85	0.0
CP008925.1	h6.sal.bam	other	3606133	3606133	0	+	1	3	53	85	1.0
CP008925.1	h6.sal.bam	other	3606134	3606134	0	+	1	0	54	82	1.0
CP008925.1	h6.sal.bam	other	3606135	3606135	0	+	0	0	53	87	0.0
CP008925.1	h6.sal.bam	other	3606136	3606136	0	+	0	0	48	87	0.0
CP008925.1	h6.sal.bam	other	3606137	3606137	0	+	2	1	48	89	2.0
CP008925.1	h6.sal.bam	other	3606138	3606138	0	+	0	0	46	89	0.0
CP008925.1	h6.sal.bam	other	3606139	3606139	0	+	0	1	46	89	0.0
CP008925.1	h6.sal.bam	other	3606140	3606140	0	+	0	2	44	90	0.0
CP008925.1	h6.sal.bam	other	3606141	3606141	0	+	1	1	45	88	1.0
CP008925.1	h6.sal.bam	other	3606142	3606142	0	+	1	1	45	88	1.0
CP008925.1	h6.sal.bam	other	3606143	3606143	0	+	0	0	45	87	0.0
CP008925.1	h6.sal.bam	other	3606144	3606144	0	+	1	1	46	88	1.0
CP008925.1	h6.sal.bam	other	3606145	3606145	0	+	0	0	46	89	0.0
CP008925.1	h6.sal.bam	other	3606146	3606146	0	+	4	2	50	90	4.0
CP008925.1	h6.sal.bam	other	3606147	3606147	0	+	1	2	47	88	1.0
CP008925.1	h6.sal.bam	other	3606148	3606148	0	+	1	1	46	89	1.0
CP008925.1	h6.sal.bam	other	3606149	3606149	0	+	0	4	46	88	0.0
CP008925.1	h6.sal.bam	other	3606150	3606150	0	+	2	2	48	88	2.0
CP008925.1	h6.sal.bam	other	3606151	3606151	0	+	1	2	47	86	1.0
CP008925.1	h6.sal.bam	other	3606152	3606152	0	+	1	0	46	84	1.0
CP008925.1	h6.sal.bam	other	3606153	3606153	0	+	1	2	45	84	1.0
CP008925.1	h6.sal.bam	other	3606154	3606154	0	+	1	2	45	82	1.0
CP008925.1	h6.sal.bam	other	3606155	3606155	0	+	1	2	46	81	1.0
CP008925.1	h6.sal.bam	other	3606156	3606156	0	+	0	1	45	79	0.0
CP008925.1	h6.sal.bam	other	3606157	3606157	0	+	2	0	47	78	2.0
CP008925.1	h6.sal.bam	other	3606158	3606158	0	+	2	1	49	78	2.0
CP008925.1	h6.sal.bam	other	3606159	3606159	0	+	1	2	50	80	1.0
CP008925.1	h6.sal.bam	other	3606160	3606160	0	+	1	5	51	79	1.0
CP008925.1	h6.sal.bam	other	3606161	3606161	0	+	1	0	51	74	1.0
CP008925.1	h6.sal.bam	other	3606162	3606162	0	+	0	1	51	76	0.0
CP008925.1	h6.sal.bam	other	3606163	3606163	0	+	0	1	50	75	0.0
CP008925.1	h6.sal.bam	other	3606164	3606164	0	+	0	0	50	75	0.0
CP008925.1	h6.sal.bam	other	3606165	3606165	0	+	2	2	52	75	2.0
CP008925.1	h6.sal.bam	other	3606166	3606166	0	+	0	1	52	74	0.0
CP008925.1	h6.sal.bam	other	3606167	3606167	0	+	1	1	52	73	1.0
CP008925.1	h6.sal.bam	GTTC	3606168	3606168	3606176	+	1	2	51	78	1.0
CP008925.1	h6.sal.bam	other	3606169	3606169	0	+	0	0	51	76	0.0
CP008925.1	h6.sal.bam	GTTC	3606170	3606170	3606176	+	1	3	52	77	1.0
CP008925.1	h6.sal.bam	other	3606171	3606171	0	+	0	1	49	74	0.0
CP008925.1	h6.sal.bam	other	3606172	3606172	0	+	2	1	50	74	2.0
CP008925.1	h6.sal.bam	other	3606173	3606173	0	+	1	0	51	73	1.0
CP008925.1	h6.sal.bam	other	3606174	3606174	0	+	2	0	53	74	2.0
CP008925.1	h6.sal.bam	other	3606175	3606175	0	+	1	1	53	75	1.0
CP008925.1	h6.sal.bam	other	3606176	3606176	0	+	1	0	54	74	1.0
CP008925.1	h6.sal.bam	other	3606177	3606177	0	+	0	0	54	74	0.0
CP008925.1	h6.sal.bam	other	3606178	3606178	0	+	1	0	55	74	1.0
CP008925.1	h6.sal.bam	other	3606179	3606179	0	+	2	1	57	74	2.0
CP008925.1	h6.sal.bam	other	3606180	3606180	0	+	1	0	58	73	1.0
CP008925.1	h6.sal.bam	other	3606181	3606181	0	+	0	0	55	73	0.0
CP008925.1	h6.sal.bam	other	3606182	3606182	0	+	1	1	56	74	1.0
CP008925.1	h6.sal.bam	other	3606183	3606183	0	+	0	0	55	73	0.0
CP008925.1	h6.sal.bam	other	3606184	3606184	0	+	0	0	55	73	0.0
CP008925.1	h6.sal.bam	GTTC	3606185	3606185	3606176	+	0	18	55	75	0.0
CP008925.1	h6.sal.bam	other	3606186	3606186	0	+	1	2	55	60	1.0
CP008925.1	h6.sal.bam	GTTC	3606187	3606187	3606176	+	9	0	63	61	9.0
CP008925.1	h6.sal.bam	other	3606188	3606188	0	+	0	1	63	61	0.0
CP008925.1	h6.sal.bam	other	3606189	3606189	0	+	0	1	63	60	0.0
CP008925.1	h6.sal.bam	other	3606190	3606190	0	+	2	1	65	60	2.0
CP008925.1	h6.sal.bam	other	3606191	3606191	0	+	0	0	65	59	0.0
CP008925.1	h6.sal.bam	other	3606192	3606192	0	+	0	0	65	62	0.0
CP008925.1	h6.sal.bam	other	3606193	3606193	0	+	1	1	66	62	1.0
CP008925.1	h6.sal.bam	other	3606194	3606194	0	+	1	1	64	63	1.0
CP008925.1	h6.sal.bam	other	3606195	3606195	0	+	2	2	66	62	2.0
CP008925.1	h6.sal.bam	other	3606196	3606196	0	+	0	0	65	61	0.0
CP008925.1	h6.sal.bam	other	3606197	3606197	0	+	2	0	66	61	2.0
CP008925.1	h6.sal.bam	other	3606198	3606198	0	+	2	1	68	61	2.0
CP008925.1	h6.sal.bam	other	3606199	3606199	0	+	2	0	70	62	2.0
CP008925.1	h6.sal.bam	other	3606200	3606200	0	+	1	0	71	62	1.0
CP008925.1	h6.sal.bam	other	3606201	3606201	0	+	2	1	72	62	2.0
CP008925.1	h6.sal.bam	other	3606202	3606202	0	+	0	0	72	61	0.0
CP008925.1	h6.sal.bam	other	3606203	3606203	0	+	1	1	70	61	1.0
CP008925.1	h6.sal.bam	other	3606204	3606204	0	+	0	1	70	60	0.0
CP008925.1	h6.sal.bam	other	3606205	3606205	0	+	2	2	72	61	2.0
CP008925.1	h6.sal.bam	other	3606206	3606206	0	+	4	0	76	60	4.0
CP008925.1	h6.sal.bam	other	3606207	3606207	0	+	2	0	78	60	2.0
CP008925.1	h6.sal.bam	other	3606208	3606208	0	+	2	3	79	61	2.0
CP008925.1	h6.sal.bam	other	3606209	3606209	0	+	1	0	79	58	1.0
CP008925.1	h6.sal.bam	other	3606210	3606210	0	+	0	1	79	60	0.0
CP008925.1	h6.sal.bam	other	3606211	3606211	0	+	1	1	78	60	1.0
CP008925.1	h6.sal.bam	other	3606212	3606212	0	+	3	1	81	59	3.0
CP008925.1	h6.sal.bam	other	3606213	3606213	0	+	0	1	81	58	0.0
CP008925.1	h6.sal.bam	other	3606214	3606214	0	+	1	1	80	57	1.0
CP008925.1	h6.sal.bam	other	3606215	3606215	0	+	1	0	81	56	1.0
CP008925.1	h6.sal.bam	other	3606216	3606216	0	+	1	2	82	57	1.0
CP008925.1	h6.sal.bam	other	3606217	3606217	0	+	1	0	83	55	1.0
CP008925.1	h6.sal.bam	other	3606218	3606218	0	+	0	2	81	57	0.0
CP008925.1	h6.sal.bam	other	3606219	3606219	0	+	0	1	82	55	0.0
CP008925.1	h6.sal.bam	other	3606220	3606220	0	+	3	0	79	54	3.0
CP008925.1	h6.sal.bam	other	3606221	3606221	0	+	0	3	79	55	0.0
CP008925.1	h6.sal.bam	other	3606222	3606222	0	+	0	0	79	53	0.0
CP008925.1	h6.sal.bam	other	3606223	3606223	0	+	0	1	77	53	0.0
CP008925.1	h6.sal.bam	other	3606224	3606224	0	+	0	3	77	54	0.0
CP008925.1	h6.sal.bam	other	3606225	3606225	0	+	0	0	77	51	0.0
CP008925.1	h6.sal.bam	other	3606226	3606226	0	+	0	0	76	51	0.0
CP008925.1	h6.sal.bam	other	3606227	3606227	0	+	0	1	75	52	0.0
CP008925.1	h6.sal.bam	other	3606228	3606228	0	+	2	0	76	51	2.0
CP008925.1	h6.sal.bam	other	3606229	3606229	0	+	2	0	78	51	2.0
CP008925.1	h6.sal.bam	other	3606230	3606230	0	+	0	0	76	52	0.0
CP008925.1	h6.sal.bam	other	3606231	3606231	0	+	2	0	78	52	4.0
CP008925.1	h6.sal.bam	other	3606232	3606232	0	+	0	1	72	53	0.0
CP008925.1	h6.sal.bam	other	3606233	3606233	0	+	1	2	72	53	2.0
CP008925.1	h6.sal.bam	other	3606234	3606234	0	+	2	1	73	51	2.0
CP008925.1	h6.sal.bam	other	3606235	3606235	0	+	0	0	73	50	0.0
CP008925.1	h6.sal.bam	other	3606236	3606236	0	+	0	2	72	51	0.0
CP008925.1	h6.sal.bam	other	3606237	3606237	0	+	0	0	72	50	0.0
CP008925.1	h6.sal.bam	other	3606238	3606238	0	+	0	1	72	51	0.0
CP008925.1	h6.sal.bam	other	3606239	3606239	0	+	0	0	72	50	0.0
CP008925.1	h6.sal.bam	other	3606240	3606240	0	+	0	1	72	51	0.0
CP008925.1	h6.sal.bam	other	3606241	3606241	0	+	0	2	72	50	0.0
CP008925.1	h6.sal.bam	other	3606242	3606242	0	+	0	4	71	49	0.0
CP008925.1	h6.sal.bam	other	3606243	3606243	0	+	0	0	70	45	0.0
CP008925.1	h6.sal.bam	other	3606244	3606244	0	+	1	2	71	45	1.0
CP008925.1	h6.sal.bam	other	3606245	3606245	0	+	1	0	71	43	1.0
CP008925.1	h6.sal.bam	other	3606246	3606246	0	+	1	1	70	43	1.0
CP008925.1	h6.sal.bam	other	3606247	3606247	0	+	0	0	69	44	0.0
CP008925.1	h6.sal.bam	other	3606248	3606248	0	+	0	1	69	44	0.0
CP008925.1	h6.sal.bam	other	3606249	3606249	0	+	0	1	66	43	0.0
CP008925.1	h6.sal.bam	other	3606250	3606250	0	+	0	0	65	43	0.0
CP008925.1	h6.sal.bam	other	3606251	3606251	0	+	0	0	65	45	0.0
CP008925.1	h6.sal.bam	other	3606252	3606252	0	+	0	0	65	45	0.0
CP008925.1	h6.sal.bam	other	3606253	3606253	0	+	1	0	65	48	1.0
CP008925.1	h6.sal.bam	other	3606254	3606254	0	+	1	0	64	50	1.0
CP008925.1	h6.sal.bam	other	3606255	3606255	0	+	1	0	64	50	1.0
CP008925.1	h6.sal.bam	other	3606256	3606256	0	+	1	1	65	50	1.0
CP008925.1	h6.sal.bam	other	3606257	3606257	0	+	0	0	64	49	0.0
CP008925.1	h6.sal.bam	other	3606258	3606258	0	+	0	0	64	52	0.0
CP008925.1	h6.sal.bam	other	3606259	3606259	0	+	0	2	64	53	0.0
CP008925.1	h6.sal.bam	other	3606260	3606260	0	+	2	3	66	52	2.0
CP008925.1	h6.sal.bam	other	3606261	3606261	0	+	2	3	67	49	2.0
CP008925.1	h6.sal.bam	other	3606262	3606262	0	+	1	0	59	46	1.0
CP008925.1	h6.sal.bam	other	3606263	3606263	0	+	3	0	62	47	3.0
CP008925.1	h6.sal.bam	other	3606264	3606264	0	+	2	0	64	47	2.0
CP008925.1	h6.sal.bam	other	3606265	3606265	0	+	0	3	62	51	0.0
CP008925.1	h6.sal.bam	other	3606266	3606266	0	+	1	0	63	48	1.0
CP008925.1	h6.sal.bam	other	3606267	3606267	0	+	1	1	64	50	1.0
CP008925.1	h6.sal.bam	other	3606268	3606268	0	+	1	2	64	49	1.0
CP008925.1	h6.sal.bam	other	3606269	3606269	0	+	2	0	63	49	2.0
CP008925.1	h6.sal.bam	other	3606270	3606270	0	+	1	0	63	50	1.0
CP008925.1	h6.sal.bam	other	3606271	3606271	0	+	0	0	62	50	0.0
CP008925.1	h6.sal.bam	other	3606272	3606272	0	+	0	1	62	50	0.0
CP008925.1	h6.sal.bam	other	3606273	3606273	0	+	1	1	60	49	1.0
CP008925.1	h6.sal.bam	other	3606274	3606274	0	+	0	0	59	52	0.0
CP008925.1	h6.sal.bam	other	3606275	3606275	0	+	0	1	58	52	0.0
CP008925.1	h6.sal.bam	other	3606276	3606276	0	+	1	1	57	51	1.0
CP008925.1	h6.sal.bam	other	3606277	3606277	0	+	0	0	57	50	0.0
CP008925.1	h6.sal.bam	other	3606278	3606278	0	+	0	0	56	50	0.0
CP008925.1	h6.sal.bam	other	3606279	3606279	0	+	1	0	57	50	1.0
CP008925.1	h6.sal.bam	other	3606280	3606280	0	+	0	1	55	52	0.0
CP008925.1	h6.sal.bam	other	3606281	3606281	0	+	0	1	50	51	0.0
CP008925.1	h6.sal.bam	other	3606282	3606282	0	+	0	0	49	50	0.0
CP008925.1	h6.sal.bam	other	3606283	3606283	0	+	2	0	48	50	2.0
CP008925.1	h6.sal.bam	other	3606284	3606284	0	+	1	3	49	50	1.0
CP008925.1	h6.sal.bam	other	3606285	3606285	0	+	0	1	48	47	0.0
CP008925.1	h6.sal.bam	other	3606286	3606286	0	+	2	0	50	46	2.0
CP008925.1	h6.sal.bam	other	3606287	3606287	0	+	4	0	51	46	4.0
CP008925.1	h6.sal.bam	other	3606288	3606288	0	+	2	0	53	46	2.0
CP008925.1	h6.sal.bam	other	3606289	3606289	0	+	1	1	53	50	1.0
CP008925.1	h6.sal.bam	other	3606290	3606290	0	+	0	1	52	51	0.0
CP008925.1	h6.sal.bam	other	3606291	3606291	0	+	0	2	50	51	0.0
CP008925.1	h6.sal.bam	other	3606292	3606292	0	+	1	0	51	50	1.0
CP008925.1	h6.sal.bam	other	3606293	3606293	0	+	0	0	50	50	0.0
CP008925.1	h6.sal.bam	other	3606294	3606294	0	+	1	0	51	51	1.0
CP008925.1	h6.sal.bam	other	3606295	3606295	0	+	1	1	50	51	1.0
CP008925.1	h6.sal.bam	other	3606296	3606296	0	+	0	1	50	50	0.0
CP008925.1	h6.sal.bam	other	3606297	3606297	0	+	0	0	50	51	0.0
CP008925.1	h6.sal.bam	other	3606298	3606298	0	+	0	1	50	51	0.0
CP008925.1	h6.sal.bam	other	3606299	3606299	0	+	1	0	51	50	1.0
CP008925.1	h6.sal.bam	other	3606300	3606300	0	+	2	2	53	51	2.0
CP008925.1	h6.sal.bam	other	3606301	3606301	0	+	0	0	53	50	0.0
CP008925.1	h6.sal.bam	other	3606302	3606302	0	+	0	0	51	50	0.0
CP008925.1	h6.sal.bam	other	3606303	3606303	0	+	0	0	51	50	0.0
CP008925.1	h6.sal.bam	other	3606304	3606304	0	+	1	0	50	51	1.0
CP008925.1	h6.sal.bam	other	3606305	3606305	0	+	2	1	52	51	2.0
CP008925.1	h6.sal.bam	other	3606306	3606306	0	+	3	0	53	50	3.0
CP008925.1	h6.sal.bam	other	3606307	3606307	0	+	0	1	53	50	0.0
CP008925.1	h6.sal.bam	other	3606308	3606308	0	+	0	1	52	49	0.0
CP008925.1	h6.sal.bam	other	3606309	3606309	0	+	1	0	51	48	1.0
CP008925.1	h6.sal.bam	other	3606310	3606310	0	+	1	0	52	48	1.0
CP008925.1	h6.sal.bam	other	3606311	3606311	0	+	1	1	53	52	1.0
CP008925.1	h6.sal.bam	other	3606312	3606312	0	+	1	1	54	51	1.0
CP008925.1	h6.sal.bam	other	3606313	3606313	0	+	2	0	56	50	2.0
CP008925.1	h6.sal.bam	other	3606314	3606314	0	+	1	1	57	50	1.0
CP008925.1	h6.sal.bam	other	3606315	3606315	0	+	3	1	60	49	3.0
CP008925.1	h6.sal.bam	other	3606316	3606316	0	+	0	0	60	48	0.0
CP008925.1	h6.sal.bam	other	3606317	3606317	0	+	1	0	61	48	1.0
CP008925.1	h6.sal.bam	other	3606318	3606318	0	+	0	0	61	48	0.0
CP008925.1	h6.sal.bam	other	3606319	3606319	0	+	1	0	61	48	1.0
CP008925.1	h6.sal.bam	other	3606320	3606320	0	+	1	0	61	48	1.0
CP008925.1	h6.sal.bam	other	3606321	3606321	0	+	1	1	61	48	1.0
CP008925.1	h6.sal.bam	other	3606322	3606322	0	+	1	0	62	49	1.0
CP008925.1	h6.sal.bam	other	3606323	3606323	0	+	4	0	66	49	4.0
CP008925.1	h6.sal.bam	other	3606324	3606324	0	+	0	1	66	49	0.0
CP008925.1	h6.sal.bam	other	3606325	3606325	0	+	0	2	66	50	0.0
CP008925.1	h6.sal.bam	other	3606326	3606326	0	+	0	3	66	48	0.0
CP008925.1	h6.sal.bam	other	3606327	3606327	0	+	0	1	65	45	0.0
CP008925.1	h6.sal.bam	other	3606328	3606328	0	+	0	1	65	44	0.0
CP008925.1	h6.sal.bam	other	3606329	3606329	0	+	2	0	64	43	2.0
CP008925.1	h6.sal.bam	other	3606330	3606330	0	+	2	1	66	43	2.0
CP008925.1	h6.sal.bam	other	3606331	3606331	0	+	1	2	67	42	1.0
CP008925.1	h6.sal.bam	other	3606332	3606332	0	+	0	1	67	40	0.0
CP008925.1	h6.sal.bam	other	3606333	3606333	0	+	1	0	68	39	1.0
CP008925.1	h6.sal.bam	other	3606334	3606334	0	+	0	1	64	39	0.0
CP008925.1	h6.sal.bam	other	3606335	3606335	0	+	0	1	64	39	0.0
CP008925.1	h6.sal.bam	other	3606336	3606336	0	+	1	1	65	38	1.0
CP008925.1	h6.sal.bam	other	3606337	3606337	0	+	0	1	64	37	0.0
CP008925.1	h6.sal.bam	other	3606338	3606338	0	+	0	1	59	38	0.0
CP008925.1	h6.sal.bam	other	3606339	3606339	0	+	3	2	62	37	3.0
CP008925.1	h6.sal.bam	other	3606340	3606340	0	+	1	0	63	35	1.0
CP008925.1	h6.sal.bam	other	3606341	3606341	0	+	0	2	59	36	0.0
CP008925.1	h6.sal.bam	other	3606342	3606342	0	+	0	0	59	34	0.0
CP008925.1	h6.sal.bam	other	3606343	3606343	0	+	1	2	60	35	1.0
CP008925.1	h6.sal.bam	other	3606344	3606344	0	+	2	1	60	33	2.0
CP008925.1	h6.sal.bam	other	3606345	3606345	0	+	4	0	63	32	4.0
CP008925.1	h6.sal.bam	other	3606346	3606346	0	+	2	1	65	32	2.0
CP008925.1	h6.sal.bam	other	3606347	3606347	0	+	0	2	65	31	0.0
CP008925.1	h6.sal.bam	other	3606348	3606348	0	+	2	0	66	30	2.0
CP008925.1	h6.sal.bam	other	3606349	3606349	0	+	5	0	71	30	5.0
CP008925.1	h6.sal.bam	other	3606350	3606350	0	+	1	0	72	30	1.0
CP008925.1	h6.sal.bam	other	3606351	3606351	0	+	1	0	72	31	1.0
CP008925.1	h6.sal.bam	other	3606352	3606352	0	+	0	0	72	32	0.0
CP008925.1	h6.sal.bam	other	3606353	3606353	0	+	2	0	73	32	2.0
CP008925.1	h6.sal.bam	other	3606354	3606354	0	+	0	2	73	32	0.0
CP008925.1	h6.sal.bam	GAAC	3606355	3606355	3606363	+	0	0	73	31	0.0
CP008925.1	h6.sal.bam	other	3606356	3606356	0	+	1	0	74	31	1.0
CP008925.1	h6.sal.bam	GAAC	3606357	3606357	3606363	+	2	0	76	33	2.0
CP008925.1	h6.sal.bam	other	3606358	3606358	0	+	1	0	74	33	1.0
CP008925.1	h6.sal.bam	other	3606359	3606359	0	+	0	0	74	33	0.0
CP008925.1	h6.sal.bam	other	3606360	3606360	0	+	0	0	74	34	0.0
CP008925.1	h6.sal.bam	other	3606361	3606361	0	+	3	1	75	34	3.0
CP008925.1	h6.sal.bam	other	3606362	3606362	0	+	0	3	72	34	0.0
CP008925.1	h6.sal.bam	other	3606363	3606363	0	+	0	1	70	35	0.0
CP008925.1	h6.sal.bam	other	3606364	3606364	0	+	1	1	70	34	1.0
CP008925.1	h6.sal.bam	other	3606365	3606365	0	+	0	1	70	34	0.0
CP008925.1	h6.sal.bam	other	3606366	3606366	0	+	1	1	71	34	1.0
CP008925.1	h6.sal.bam	other	3606367	3606367	0	+	0	0	70	33	0.0
CP008925.1	h6.sal.bam	other	3606368	3606368	0	+	0	1	70	33	0.0
CP008925.1	h6.sal.bam	other	3606369	3606369	0	+	0	0	69	32	0.0
CP008925.1	h6.sal.bam	other	3606370	3606370	0	+	0	2	68	32	0.0
CP008925.1	h6.sal.bam	other	3606371	3606371	0	+	2	0	70	30	2.0
CP008925.1	h6.sal.bam	GAAC	3606372	3606372	3606363	+	1	0	71	30	1.0
CP008925.1	h6.sal.bam	other	3606373	3606373	0	+	0	0	71	30	0.0
CP008925.1	h6.sal.bam	GAAC	3606374	3606374	3606363	+	2	2	72	30	2.0
CP008925.1	h6.sal.bam	other	3606375	3606375	0	+	0	0	70	30	0.0
CP008925.1	h6.sal.bam	other	3606376	3606376	0	+	0	0	70	30	0.0
CP008925.1	h6.sal.bam	other	3606377	3606377	0	+	0	1	70	30	0.0
CP008925.1	h6.sal.bam	other	3606378	3606378	0	+	0	0	70	31	0.0
CP008925.1	h6.sal.bam	other	3606379	3606379	0	+	0	0	69	31	0.0
CP008925.1	h6.sal.bam	other	3606380	3606380	0	+	2	0	69	33	2.0
CP008925.1	h6.sal.bam	other	3606381	3606381	0	+	1	0	67	33	1.0
CP008925.1	h6.sal.bam	other	3606382	3606382	0	+	2	0	69	33	2.0
CP008925.1	h6.sal.bam	other	3606383	3606383	0	+	0	0	67	33	0.0
CP008925.1	h6.sal.bam	other	3606384	3606384	0	+	1	1	68	33	1.0
CP008925.1	h6.sal.bam	other	3606385	3606385	0	+	1	3	69	32	1.0
CP008925.1	h6.sal.bam	other	3606386	3606386	0	+	1	0	68	30	1.0
CP008925.1	h6.sal.bam	other	3606387	3606387	0	+	0	0	68	30	0.0
CP008925.1	h6.sal.bam	other	3606388	3606388	0	+	0	0	66	30	0.0
CP008925.1	h6.sal.bam	other	3606389	3606389	0	+	0	0	65	30	0.0
CP008925.1	h6.sal.bam	other	3606390	3606390	0	+	1	0	63	31	1.0
CP008925.1	h6.sal.bam	other	3606391	3606391	0	+	0	0	62	31	0.0
CP008925.1	h6.sal.bam	other	3606392	3606392	0	+	0	0	62	31	0.0
CP008925.1	h6.sal.bam	other	3606393	3606393	0	+	0	0	62	31	0.0
CP008925.1	h6.sal.bam	other	3606394	3606394	0	+	0	1	61	32	0.0
CP008925.1	h6.sal.bam	other	3606395	3606395	0	+	3	1	63	33	3.0
CP008925.1	h6.sal.bam	other	3606396	3606396	0	+	1	0	63	32	1.0
CP008925.1	h6.sal.bam	other	3606397	3606397	0	+	0	0	62	32	0.0
CP008925.1	h6.sal.bam	other	3606398	3606398	0	+	1	0	59	32	1.0
CP008925.1	h6.sal.bam	other	3606399	3606399	0	+	0	2	59	32	0.0
CP008925.1	h6.sal.bam	other	3606400	3606400	0	+	0	0	59	30	0.0
CP008925.1	h6.sal.bam	other	3606401	3606401	0	+	0	0	59	31	0.0
CP008925.1	h6.sal.bam	other	3606402	3606402	0	+	0	0	59	31	0.0
CP008925.1	h6.sal.bam	other	3606403	3606403	0	+	1	0	60	32	1.0
CP008925.1	h6.sal.bam	other	3606404	3606404	0	+	0	0	56	35	0.0
CP008925.1	h6.sal.bam	other	3606405	3606405	0	+	1	0	57	35	1.0
CP008925.1	h6.sal.bam	other	3606406	3606406	0	+	1	0	57	66	1.0
CP008925.1	h6.sal.bam	other	3606407	3606407	0	+	0	0	57	69	0.0
CP008925.1	h6.sal.bam	other	3606408	3606408	0	+	0	0	56	69	0.0
CP008925.1	h6.sal.bam	other	3606409	3606409	0	+	0	1	56	69	0.0
CP008925.1	h6.sal.bam	other	3606410	3606410	0	+	1	0	57	68	1.0
CP008925.1	h6.sal.bam	other	3606411	3606411	0	+	0	0	56	70	0.0
CP008925.1	h6.sal.bam	other	3606412	3606412	0	+	0	2	56	70	0.0
CP008925.1	h6.sal.bam	other	3606413	3606413	0	+	0	0	53	68	0.0
CP008925.1	h6.sal.bam	other	3606414	3606414	0	+	1	0	53	68	1.0
CP008925.1	h6.sal.bam	other	3606415	3606415	0	+	1	1	54	70	1.0
CP008925.1	h6.sal.bam	other	3606416	3606416	0	+	0	0	54	70	0.0
CP008925.1	h6.sal.bam	other	3606417	3606417	0	+	0	1	52	71	0.0
CP008925.1	h6.sal.bam	other	3606418	3606418	0	+	0	0	50	70	0.0
CP008925.1	h6.sal.bam	other	3606419	3606419	0	+	1	0	48	70	1.0
CP008925.1	h6.sal.bam	other	3606420	3606420	0	+	0	0	48	70	0.0
CP008925.1	h6.sal.bam	other	3606421	3606421	0	+	0	0	46	70	0.0
CP008925.1	h6.sal.bam	other	3606422	3606422	0	+	1	1	47	109	1.0
CP008925.1	h6.sal.bam	other	3606423	3606423	0	+	1	0	41	122	1.0
CP008925.1	h6.sal.bam	other	3606424	3606424	0	+	0	0	41	122	0.0
CP008925.1	h6.sal.bam	other	3606425	3606425	0	+	0	1	40	122	0.0
CP008925.1	h6.sal.bam	other	3606426	3606426	0	+	1	1	40	122	1.0
CP008925.1	h6.sal.bam	other	3606427	3606427	0	+	0	0	40	121	0.0
CP008925.1	h6.sal.bam	other	3606428	3606428	0	+	1	1	39	121	1.0
CP008925.1	h6.sal.bam	other	3606429	3606429	0	+	0	0	39	121	0.0
CP008925.1	h6.sal.bam	other	3606430	3606430	0	+	0	1	38	123	0.0
CP008925.1	h6.sal.bam	other	3606431	3606431	0	+	2	1	40	122	2.0
CP008925.1	h6.sal.bam	other	3606432	3606432	0	+	3	0	41	121	3.0
CP008925.1	h6.sal.bam	other	3606433	3606433	0	+	0	1	40	121	0.0
CP008925.1	h6.sal.bam	other	3606434	3606434	0	+	0	0	40	120	0.0
CP008925.1	h6.sal.bam	other	3606435	3606435	0	+	1	1	38	120	1.0
CP008925.1	h6.sal.bam	other	3606436	3606436	0	+	0	2	38	119	0.0
CP008925.1	h6.sal.bam	other	3606437	3606437	0	+	0	2	38	117	0.0
CP008925.1	h6.sal.bam	other	3606438	3606438	0	+	0	0	38	115	0.0
CP008925.1	h6.sal.bam	other	3606439	3606439	0	+	0	1	37	115	0.0
CP008925.1	h6.sal.bam	other	3606440	3606440	0	+	1	1	38	114	1.0
CP008925.1	h6.sal.bam	other	3606441	3606441	0	+	0	0	37	113	0.0
CP008925.1	h6.sal.bam	other	3606442	3606442	0	+	0	0	37	113	0.0
CP008925.1	h6.sal.bam	other	3606443	3606443	0	+	1	0	38	113	1.0
CP008925.1	h6.sal.bam	other	3606444	3606444	0	+	1	0	39	116	1.0
CP008925.1	h6.sal.bam	other	3606445	3606445	0	+	0	0	37	116	0.0
CP008925.1	h6.sal.bam	other	3606446	3606446	0	+	0	0	37	116	0.0
CP008925.1	h6.sal.bam	other	3606447	3606447	0	+	0	0	35	116	0.0
CP008925.1	h6.sal.bam	other	3606448	3606448	0	+	0	2	33	117	0.0
CP008925.1	h6.sal.bam	other	3606449	3606449	0	+	0	0	33	115	0.0
CP008925.1	h6.sal.bam	other	3606450	3606450	0	+	0	0	33	115	0.0
CP008925.1	h6.sal.bam	other	3606451	3606451	0	+	1	0	34	116	1.0
CP008925.1	h6.sal.bam	other	3606452	3606452	0	+	1	2	35	116	1.0
CP008925.1	h6.sal.bam	other	3606453	3606453	0	+	0	0	35	114	0.0
CP008925.1	h6.sal.bam	other	3606454	3606454	0	+	1	2	36	115	1.0
CP008925.1	h6.sal.bam	other	3606455	3606455	0	+	1	0	35	113	1.0
CP008925.1	h6.sal.bam	other	3606456	3606456	0	+	2	0	35	112	2.0
CP008925.1	h6.sal.bam	other	3606457	3606457	0	+	0	0	35	112	0.0
CP008925.1	h6.sal.bam	other	3606458	3606458	0	+	0	0	35	114	0.0
CP008925.1	h6.sal.bam	other	3606459	3606459	0	+	0	0	34	114	0.0
CP008925.1	h6.sal.bam	other	3606460	3606460	0	+	0	1	33	114	0.0
CP008925.1	h6.sal.bam	other	3606461	3606461	0	+	0	0	32	113	0.0
CP008925.1	h6.sal.bam	other	3606462	3606462	0	+	1	0	33	114	1.0
CP008925.1	h6.sal.bam	other	3606463	3606463	0	+	0	0	33	114	0.0
CP008925.1	h6.sal.bam	other	3606464	3606464	0	+	1	1	34	114	1.0
CP008925.1	h6.sal.bam	other	3606465	3606465	0	+	0	0	33	113	0.0
CP008925.1	h6.sal.bam	other	3606466	3606466	0	+	1	0	34	114	1.0
CP008925.1	h6.sal.bam	other	3606467	3606467	0	+	0	1	34	115	0.0
CP008925.1	h6.sal.bam	other	3606468	3606468	0	+	0	1	31	114	0.0
CP008925.1	h6.sal.bam	other	3606469	3606469	0	+	0	1	31	114	0.0
CP008925.1	h6.sal.bam	other	3606470	3606470	0	+	1	0	32	113	1.0
CP008925.1	h6.sal.bam	other	3606471	3606471	0	+	1	0	32	115	1.0
CP008925.1	h6.sal.bam	other	3606472	3606472	0	+	1	0	32	116	1.0
CP008925.1	h6.sal.bam	other	3606473	3606473	0	+	0	0	32	117	0.0
CP008925.1	h6.sal.bam	other	3606474	3606474	0	+	2	0	34	117	2.0
CP008925.1	h6.sal.bam	other	3606475	3606475	0	+	0	1	34	118	0.0
CP008925.1	h6.sal.bam	other	3606476	3606476	0	+	0	0	34	119	0.0
CP008925.1	h6.sal.bam	other	3606477	3606477	0	+	0	1	34	119	0.0
CP008925.1	h6.sal.bam	other	3606478	3606478	0	+	0	3	32	119	0.0
CP008925.1	h6.sal.bam	GTTC	3606479	3606479	3606487	+	0	32	32	116	0.0
CP008925.1	h6.sal.bam	other	3606480	3606480	0	+	1	3	33	89	1.0
CP008925.1	h6.sal.bam	GTTC	3606481	3606481	3606487	+	22	0	54	87	22.0
CP008925.1	h6.sal.bam	other	3606482	3606482	0	+	0	0	54	88	0.0
CP008925.1	h6.sal.bam	other	3606483	3606483	0	+	0	0	54	88	0.0
CP008925.1	h6.sal.bam	other	3606484	3606484	0	+	0	1	54	88	0.0
CP008925.1	h6.sal.bam	other	3606485	3606485	0	+	0	1	53	87	0.0
CP008925.1	h6.sal.bam	other	3606486	3606486	0	+	0	0	53	88	0.0
CP008925.1	h6.sal.bam	other	3606487	3606487	0	+	1	0	54	89	1.0
CP008925.1	h6.sal.bam	other	3606488	3606488	0	+	1	0	55	89	1.0
CP008925.1	h6.sal.bam	other	3606489	3606489	0	+	0	2	54	89	0.0
CP008925.1	h6.sal.bam	other	3606490	3606490	0	+	0	0	53	87	0.0
CP008925.1	h6.sal.bam	other	3606491	3606491	0	+	0	1	53	87	0.0
CP008925.1	h6.sal.bam	other	3606492	3606492	0	+	1	0	54	86	1.0
CP008925.1	h6.sal.bam	other	3606493	3606493	0	+	0	0	54	86	0.0
CP008925.1	h6.sal.bam	other	3606494	3606494	0	+	1	0	54	86	1.0
CP008925.1	h6.sal.bam	other	3606495	3606495	0	+	0	0	54	86	0.0
CP008925.1	h6.sal.bam	GTTC	3606496	3606496	3606487	+	0	40	52	87	0.0
CP008925.1	h6.sal.bam	other	3606497	3606497	0	+	0	14	51	47	0.0
CP008925.1	h6.sal.bam	GTTC	3606498	3606498	3606487	+	38	0	89	34	38.0
CP008925.1	h6.sal.bam	other	3606499	3606499	0	+	16	0	105	34	16.0
CP008925.1	h6.sal.bam	other	3606500	3606500	0	+	0	1	104	35	0.0
CP008925.1	h6.sal.bam	other	3606501	3606501	0	+	0	0	104	34	0.0
CP008925.1	h6.sal.bam	other	3606502	3606502	0	+	0	0	104	34	0.0
CP008925.1	h6.sal.bam	other	3606503	3606503	0	+	1	0	104	35	1.0
CP008925.1	h6.sal.bam	other	3606504	3606504	0	+	1	2	105	35	1.0
CP008925.1	h6.sal.bam	other	3606505	3606505	0	+	0	0	105	35	0.0
CP008925.1	h6.sal.bam	other	3606506	3606506	0	+	0	0	103	39	0.0
CP008925.1	h6.sal.bam	other	3606507	3606507	0	+	1	0	101	39	1.0
CP008925.1	h6.sal.bam	other	3606508	3606508	0	+	0	0	101	40	0.0
CP008925.1	h6.sal.bam	other	3606509	3606509	0	+	2	0	103	40	2.0
CP008925.1	h6.sal.bam	other	3606510	3606510	0	+	0	0	102	41	0.0
CP008925.1	h6.sal.bam	other	3606511	3606511	0	+	0	0	102	42	0.0
CP008925.1	h6.sal.bam	other	3606512	3606512	0	+	0	0	102	44	0.0
CP008925.1	h6.sal.bam	other	3606513	3606513	0	+	0	0	102	45	0.0
CP008925.1	h6.sal.bam	other	3606514	3606514	0	+	0	0	102	45	0.0
CP008925.1	h6.sal.bam	other	3606515	3606515	0	+	0	0	101	45	0.0
CP008925.1	h6.sal.bam	other	3606516	3606516	0	+	1	1	102	45	1.0
CP008925.1	h6.sal.bam	other	3606517	3606517	0	+	0	1	102	44	0.0
CP008925.1	h6.sal.bam	other	3606518	3606518	0	+	0	1	101	45	0.0
CP008925.1	h6.sal.bam	other	3606519	3606519	0	+	0	0	100	44	0.0
CP008925.1	h6.sal.bam	other	3606520	3606520	0	+	0	0	100	44	0.0
CP008925.1	h6.sal.bam	other	3606521	3606521	0	+	0	0	100	44	0.0
CP008925.1	h6.sal.bam	other	3606522	3606522	0	+	0	1	100	44	0.0
CP008925.1	h6.sal.bam	other	3606523	3606523	0	+	2	0	102	45	2.0
CP008925.1	h6.sal.bam	other	3606524	3606524	0	+	0	1	102	45	0.0
CP008925.1	h6.sal.bam	other	3606525	3606525	0	+	1	0	103	47	1.0
CP008925.1	h6.sal.bam	other	3606526	3606526	0	+	1	1	103	47	1.0
CP008925.1	h6.sal.bam	other	3606527	3606527	0	+	0	0	103	46	0.0
CP008925.1	h6.sal.bam	other	3606528	3606528	0	+	1	0	103	48	1.0
CP008925.1	h6.sal.bam	other	3606529	3606529	0	+	0	0	103	48	0.0
CP008925.1	h6.sal.bam	other	3606530	3606530	0	+	1	0	103	49	1.0
CP008925.1	h6.sal.bam	other	3606531	3606531	0	+	1	1	102	49	1.0
CP008925.1	h6.sal.bam	other	3606532	3606532	0	+	0	0	102	48	0.0
CP008925.1	h6.sal.bam	other	3606533	3606533	0	+	0	0	102	48	0.0
CP008925.1	h6.sal.bam	other	3606534	3606534	0	+	0	0	102	48	0.0
CP008925.1	h6.sal.bam	other	3606535	3606535	0	+	0	0	101	48	0.0
CP008925.1	h6.sal.bam	other	3606536	3606536	0	+	1	1	102	49	1.0
CP008925.1	h6.sal.bam	other	3606537	3606537	0	+	0	0	102	48	0.0
CP008925.1	h6.sal.bam	other	3606538	3606538	0	+	2	0	103	49	2.0
CP008925.1	h6.sal.bam	other	3606539	3606539	0	+	1	2	104	49	1.0
CP008925.1	h6.sal.bam	other	3606540	3606540	0	+	0	1	101	50	0.0
CP008925.1	h6.sal.bam	other	3606541	3606541	0	+	1	0	102	52	1.0
CP008925.1	h6.sal.bam	other	3606542	3606542	0	+	0	0	102	56	0.0
CP008925.1	h6.sal.bam	other	3606543	3606543	0	+	0	1	101	56	0.0
CP008925.1	h6.sal.bam	other	3606544	3606544	0	+	1	0	102	55	1.0
CP008925.1	h6.sal.bam	other	3606545	3606545	0	+	0	2	102	58	0.0
CP008925.1	h6.sal.bam	other	3606546	3606546	0	+	1	2	102	61	1.0
CP008925.1	h6.sal.bam	other	3606547	3606547	0	+	0	1	102	60	0.0
CP008925.1	h6.sal.bam	other	3606548	3606548	0	+	0	0	102	60	0.0
CP008925.1	h6.sal.bam	other	3606549	3606549	0	+	4	2	105	60	4.0
CP008925.1	h6.sal.bam	other	3606550	3606550	0	+	2	1	107	59	2.0
CP008925.1	h6.sal.bam	other	3606551	3606551	0	+	0	0	107	59	0.0
CP008925.1	h6.sal.bam	other	3606552	3606552	0	+	0	1	107	59	0.0
CP008925.1	h6.sal.bam	other	3606553	3606553	0	+	0	3	106	58	0.0
CP008925.1	h6.sal.bam	other	3606554	3606554	0	+	0	2	106	55	0.0
CP008925.1	h6.sal.bam	other	3606555	3606555	0	+	1	0	107	54	1.0
CP008925.1	h6.sal.bam	other	3606556	3606556	0	+	0	1	85	56	0.0
CP008925.1	h6.sal.bam	other	3606557	3606557	0	+	3	0	88	55	3.0
CP008925.1	h6.sal.bam	other	3606558	3606558	0	+	0	1	88	55	0.0
CP008925.1	h6.sal.bam	other	3606559	3606559	0	+	1	2	89	54	1.0
CP008925.1	h6.sal.bam	other	3606560	3606560	0	+	1	1	90	52	1.0
CP008925.1	h6.sal.bam	other	3606561	3606561	0	+	1	0	90	51	1.0
CP008925.1	h6.sal.bam	other	3606562	3606562	0	+	0	0	89	51	0.0
CP008925.1	h6.sal.bam	other	3606563	3606563	0	+	0	0	89	53	0.0
CP008925.1	h6.sal.bam	other	3606564	3606564	0	+	0	0	89	53	0.0
CP008925.1	h6.sal.bam	other	3606565	3606565	0	+	1	0	90	53	1.0
CP008925.1	h6.sal.bam	other	3606566	3606566	0	+	0	0	90	53	0.0
CP008925.1	h6.sal.bam	other	3606567	3606567	0	+	0	0	89	55	0.0
CP008925.1	h6.sal.bam	other	3606568	3606568	0	+	1	0	89	58	1.0
CP008925.1	h6.sal.bam	other	3606569	3606569	0	+	0	1	89	58	0.0
CP008925.1	h6.sal.bam	other	3606570	3606570	0	+	0	0	89	58	0.0
CP008925.1	h6.sal.bam	other	3606571	3606571	0	+	0	0	88	62	0.0
CP008925.1	h6.sal.bam	other	3606572	3606572	0	+	0	0	88	62	0.0
CP008925.1	h6.sal.bam	other	3606573	3606573	0	+	0	0	51	62	0.0
CP008925.1	h6.sal.bam	other	3606574	3606574	0	+	1	1	36	62	1.0
CP008925.1	h6.sal.bam	other	3606575	3606575	0	+	2	0	38	61	2.0
CP008925.1	h6.sal.bam	other	3606576	3606576	0	+	0	0	38	62	0.0
CP008925.1	h6.sal.bam	other	3606577	3606577	0	+	1	1	38	62	1.0
CP008925.1	h6.sal.bam	other	3606578	3606578	0	+	0	0	37	62	0.0
CP008925.1	h6.sal.bam	other	3606579	3606579	0	+	0	2	37	62	0.0
CP008925.1	h6.sal.bam	other	3606580	3606580	0	+	0	4	37	60	0.0
CP008925.1	h6.sal.bam	other	3606581	3606581	0	+	0	1	37	57	0.0
CP008925.1	h6.sal.bam	other	3606582	3606582	0	+	0	0	36	58	0.0
CP008925.1	h6.sal.bam	other	3606583	3606583	0	+	1	0	37	58	1.0
CP008925.1	h6.sal.bam	other	3606584	3606584	0	+	0	0	35	58	0.0
CP008925.1	h6.sal.bam	other	3606585	3606585	0	+	0	1	35	58	0.0
CP008925.1	h6.sal.bam	other	3606586	3606586	0	+	2	2	37	58	2.0
CP008925.1	h6.sal.bam	other	3606587	3606587	0	+	1	1	38	56	1.0
CP008925.1	h6.sal.bam	other	3606588	3606588	0	+	0	0	38	57	0.0
CP008925.1	h6.sal.bam	other	3606589	3606589	0	+	2	0	40	57	2.0
CP008925.1	h6.sal.bam	other	3606590	3606590	0	+	0	0	40	58	0.0
CP008925.1	h6.sal.bam	other	3606591	3606591	0	+	1	2	40	62	1.0
CP008925.1	h6.sal.bam	other	3606592	3606592	0	+	0	0	40	60	0.0
CP008925.1	h6.sal.bam	other	3606593	3606593	0	+	1	0	41	60	1.0
CP008925.1	h6.sal.bam	other	3606594	3606594	0	+	0	0	41	60	0.0
CP008925.1	h6.sal.bam	other	3606595	3606595	0	+	1	0	42	61	1.0
CP008925.1	h6.sal.bam	other	3606596	3606596	0	+	0	0	40	63	0.0
CP008925.1	h6.sal.bam	other	3606597	3606597	0	+	0	2	40	65	0.0
CP008925.1	h6.sal.bam	other	3606598	3606598	0	+	0	3	40	63	0.0
CP008925.1	h6.sal.bam	other	3606599	3606599	0	+	3	0	43	60	3.0
CP008925.1	h6.sal.bam	other	3606600	3606600	0	+	0	0	41	60	0.0
CP008925.1	h6.sal.bam	other	3606601	3606601	0	+	3	0	44	61	3.0
CP008925.1	h6.sal.bam	other	3606602	3606602	0	+	0	2	43	61	0.0
CP008925.1	h6.sal.bam	other	3606603	3606603	0	+	0	0	43	59	0.0
CP008925.1	h6.sal.bam	other	3606604	3606604	0	+	2	1	44	64	2.0
CP008925.1	h6.sal.bam	other	3606605	3606605	0	+	0	0	43	64	0.0
CP008925.1	h6.sal.bam	other	3606606	3606606	0	+	1	0	44	64	1.0
CP008925.1	h6.sal.bam	other	3606607	3606607	0	+	0	1	44	64	0.0
CP008925.1	h6.sal.bam	other	3606608	3606608	0	+	0	0	44	67	0.0
CP008925.1	h6.sal.bam	other	3606609	3606609	0	+	0	0	44	67	0.0
CP008925.1	h6.sal.bam	other	3606610	3606610	0	+	0	1	44	69	0.0
CP008925.1	h6.sal.bam	other	3606611	3606611	0	+	1	0	44	75	1.0
CP008925.1	h6.sal.bam	other	3606612	3606612	0	+	0	1	44	75	0.0
CP008925.1	h6.sal.bam	other	3606613	3606613	0	+	0	0	42	76	0.0
CP008925.1	h6.sal.bam	other	3606614	3606614	0	+	0	2	41	76	0.0
CP008925.1	h6.sal.bam	other	3606615	3606615	0	+	0	3	41	74	0.0
CP008925.1	h6.sal.bam	other	3606616	3606616	0	+	2	4	42	73	2.0
CP008925.1	h6.sal.bam	other	3606617	3606617	0	+	2	0	44	69	2.0
CP008925.1	h6.sal.bam	other	3606618	3606618	0	+	1	1	45	69	1.0
CP008925.1	h6.sal.bam	other	3606619	3606619	0	+	0	2	44	69	0.0
CP008925.1	h6.sal.bam	other	3606620	3606620	0	+	2	6	46	67	2.0
CP008925.1	h6.sal.bam	other	3606621	3606621	0	+	0	0	45	63	0.0
CP008925.1	h6.sal.bam	GTTC	3606622	3606622	3606630	+	1	1	46	63	1.0
CP008925.1	h6.sal.bam	other	3606623	3606623	0	+	1	0	47	62	1.0
CP008925.1	h6.sal.bam	GTTC	3606624	3606624	3606630	+	0	1	43	65	0.0
CP008925.1	h6.sal.bam	other	3606625	3606625	0	+	1	1	42	64	1.0
CP008925.1	h6.sal.bam	other	3606626	3606626	0	+	1	0	43	63	1.0
CP008925.1	h6.sal.bam	other	3606627	3606627	0	+	1	1	44	65	1.0
CP008925.1	h6.sal.bam	other	3606628	3606628	0	+	0	0	44	69	0.0
CP008925.1	h6.sal.bam	other	3606629	3606629	0	+	0	1	44	69	0.0
CP008925.1	h6.sal.bam	other	3606630	3606630	0	+	2	2	45	70	2.0
CP008925.1	h6.sal.bam	other	3606631	3606631	0	+	1	0	46	68	2.0
CP008925.1	h6.sal.bam	other	3606632	3606632	0	+	0	0	43	71	0.0
CP008925.1	h6.sal.bam	other	3606633	3606633	0	+	1	0	44	71	1.0
CP008925.1	h6.sal.bam	other	3606634	3606634	0	+	2	0	45	71	2.0
CP008925.1	h6.sal.bam	other	3606635	3606635	0	+	2	0	46	74	2.0
CP008925.1	h6.sal.bam	other	3606636	3606636	0	+	1	0	46	74	1.0
CP008925.1	h6.sal.bam	other	3606637	3606637	0	+	2	2	48	74	2.0
CP008925.1	h6.sal.bam	other	3606638	3606638	0	+	1	0	49	72	1.0
CP008925.1	h6.sal.bam	GTTC	3606639	3606639	3606630	+	0	0	48	75	0.0
CP008925.1	h6.sal.bam	other	3606640	3606640	0	+	1	0	49	75	1.0
CP008925.1	h6.sal.bam	GTTC	3606641	3606641	3606630	+	1	2	50	76	1.0
CP008925.1	h6.sal.bam	other	3606642	3606642	0	+	0	3	49	75	0.0
CP008925.1	h6.sal.bam	other	3606643	3606643	0	+	0	1	49	75	0.0
CP008925.1	h6.sal.bam	other	3606644	3606644	0	+	0	1	49	74	0.0
CP008925.1	h6.sal.bam	other	3606645	3606645	0	+	3	2	52	73	3.0
CP008925.1	h6.sal.bam	other	3606646	3606646	0	+	1	0	53	71	1.0
CP008925.1	h6.sal.bam	other	3606647	3606647	0	+	2	0	55	72	2.0
CP008925.1	h6.sal.bam	other	3606648	3606648	0	+	0	0	55	73	0.0
CP008925.1	h6.sal.bam	other	3606649	3606649	0	+	0	1	54	76	0.0
CP008925.1	h6.sal.bam	other	3606650	3606650	0	+	0	0	52	77	0.0
CP008925.1	h6.sal.bam	other	3606651	3606651	0	+	0	0	51	78	0.0
CP008925.1	h6.sal.bam	other	3606652	3606652	0	+	2	1	53	78	2.0
CP008925.1	h6.sal.bam	other	3606653	3606653	0	+	0	0	53	77	0.0
CP008925.1	h6.sal.bam	other	3606654	3606654	0	+	1	1	54	77	1.0
CP008925.1	h6.sal.bam	other	3606655	3606655	0	+	0	0	54	76	0.0
CP008925.1	h6.sal.bam	other	3606656	3606656	0	+	0	2	54	80	0.0
CP008925.1	h6.sal.bam	other	3606657	3606657	0	+	1	0	55	78	1.0
CP008925.1	h6.sal.bam	other	3606658	3606658	0	+	0	0	54	78	0.0
CP008925.1	h6.sal.bam	other	3606659	3606659	0	+	0	0	54	80	0.0
CP008925.1	h6.sal.bam	other	3606660	3606660	0	+	0	1	54	80	0.0
CP008925.1	h6.sal.bam	other	3606661	3606661	0	+	0	0	51	85	0.0
CP008925.1	h6.sal.bam	other	3606662	3606662	0	+	1	2	52	85	1.0
CP008925.1	h6.sal.bam	other	3606663	3606663	0	+	2	1	54	86	2.0
CP008925.1	h6.sal.bam	other	3606664	3606664	0	+	0	2	52	85	0.0
CP008925.1	h6.sal.bam	other	3606665	3606665	0	+	1	2	52	85	1.0
CP008925.1	h6.sal.bam	other	3606666	3606666	0	+	1	0	53	83	1.0
CP008925.1	h6.sal.bam	other	3606667	3606667	0	+	0	0	52	87	0.0
CP008925.1	h6.sal.bam	other	3606668	3606668	0	+	0	1	52	87	0.0
CP008925.1	h6.sal.bam	other	3606669	3606669	0	+	1	0	53	88	1.0
CP008925.1	h6.sal.bam	other	3606670	3606670	0	+	1	3	53	90	1.0
CP008925.1	h6.sal.bam	other	3606671	3606671	0	+	1	1	54	90	1.0
CP008925.1	h6.sal.bam	other	3606672	3606672	0	+	1	0	54	89	1.0
CP008925.1	h6.sal.bam	other	3606673	3606673	0	+	0	0	54	89	0.0
CP008925.1	h6.sal.bam	other	3606674	3606674	0	+	0	0	52	94	0.0
CP008925.1	h6.sal.bam	other	3606675	3606675	0	+	0	1	49	94	0.0
CP008925.1	h6.sal.bam	other	3606676	3606676	0	+	1	0	50	94	1.0
CP008925.1	h6.sal.bam	other	3606677	3606677	0	+	3	2	53	97	3.0
CP008925.1	h6.sal.bam	other	3606678	3606678	0	+	0	3	53	95	0.0
CP008925.1	h6.sal.bam	other	3606679	3606679	0	+	2	1	53	92	2.0
CP008925.1	h6.sal.bam	other	3606680	3606680	0	+	1	0	54	91	1.0
CP008925.1	h6.sal.bam	other	3606681	3606681	0	+	1	3	54	93	1.0
CP008925.1	h6.sal.bam	other	3606682	3606682	0	+	2	1	56	90	2.0
CP008925.1	h6.sal.bam	other	3606683	3606683	0	+	1	2	57	92	1.0
CP008925.1	h6.sal.bam	other	3606684	3606684	0	+	1	3	58	90	1.0
CP008925.1	h6.sal.bam	other	3606685	3606685	0	+	1	4	58	91	1.0
CP008925.1	h6.sal.bam	other	3606686	3606686	0	+	1	2	59	87	1.0
CP008925.1	h6.sal.bam	other	3606687	3606687	0	+	0	0	59	88	0.0
CP008925.1	h6.sal.bam	other	3606688	3606688	0	+	0	0	59	89	0.0
CP008925.1	h6.sal.bam	other	3606689	3606689	0	+	3	1	62	90	6.0
CP008925.1	h6.sal.bam	other	3606690	3606690	0	+	1	1	63	89	2.0
CP008925.1	h6.sal.bam	other	3606691	3606691	0	+	2	0	63	88	4.0
CP008925.1	h6.sal.bam	other	3606692	3606692	0	+	1	1	62	88	1.0
CP008925.1	h6.sal.bam	other	3606693	3606693	0	+	0	0	60	87	0.0
CP008925.1	h6.sal.bam	other	3606694	3606694	0	+	0	1	60	87	0.0
CP008925.1	h6.sal.bam	other	3606695	3606695	0	+	3	1	62	87	6.0
CP008925.1	h6.sal.bam	other	3606696	3606696	0	+	2	0	64	86	2.0
CP008925.1	h6.sal.bam	other	3606697	3606697	0	+	0	3	63	86	0.0
CP008925.1	h6.sal.bam	other	3606698	3606698	0	+	1	0	63	84	1.0
CP008925.1	h6.sal.bam	other	3606699	3606699	0	+	0	0	62	84	0.0
CP008925.1	h6.sal.bam	other	3606700	3606700	0	+	1	2	60	86	1.0
CP008925.1	h6.sal.bam	other	3606701	3606701	0	+	0	2	60	84	0.0
CP008925.1	h6.sal.bam	other	3606702	3606702	0	+	0	3	60	83	0.0
CP008925.1	h6.sal.bam	other	3606703	3606703	0	+	1	2	61	80	2.0
CP008925.1	h6.sal.bam	other	3606704	3606704	0	+	1	0	62	78	2.0
CP008925.1	h6.sal.bam	other	3606705	3606705	0	+	0	3	61	78	0.0
CP008925.1	h6.sal.bam	other	3606706	3606706	0	+	0	1	60	75	0.0
CP008925.1	h6.sal.bam	other	3606707	3606707	0	+	0	1	60	74	0.0
CP008925.1	h6.sal.bam	other	3606708	3606708	0	+	0	1	59	74	0.0
CP008925.1	h6.sal.bam	other	3606709	3606709	0	+	1	0	56	73	1.0
CP008925.1	h6.sal.bam	other	3606710	3606710	0	+	0	0	55	73	0.0
CP008925.1	h6.sal.bam	other	3606711	3606711	0	+	1	0	54	74	1.0
CP008925.1	h6.sal.bam	other	3606712	3606712	0	+	0	3	54	75	0.0
CP008925.1	h6.sal.bam	other	3606713	3606713	0	+	0	0	53	72	0.0
CP008925.1	h6.sal.bam	other	3606714	3606714	0	+	6	0	57	72	6.0
CP008925.1	h6.sal.bam	other	3606715	3606715	0	+	0	1	57	73	0.0
CP008925.1	h6.sal.bam	other	3606716	3606716	0	+	0	1	56	72	0.0
CP008925.1	h6.sal.bam	other	3606717	3606717	0	+	1	3	57	71	1.0
CP008925.1	h6.sal.bam	other	3606718	3606718	0	+	0	0	57	68	0.0
CP008925.1	h6.sal.bam	other	3606719	3606719	0	+	0	0	57	68	0.0
CP008925.1	h6.sal.bam	other	3606720	3606720	0	+	0	2	55	68	0.0
CP008925.1	h6.sal.bam	other	3606721	3606721	0	+	0	0	54	67	0.0
CP008925.1	h6.sal.bam	other	3606722	3606722	0	+	0	3	52	68	0.0
CP008925.1	h6.sal.bam	other	3606723	3606723	0	+	1	2	53	66	1.0
CP008925.1	h6.sal.bam	other	3606724	3606724	0	+	2	0	55	65	2.0
CP008925.1	h6.sal.bam	other	3606725	3606725	0	+	1	1	56	66	1.0
CP008925.1	h6.sal.bam	other	3606726	3606726	0	+	0	0	56	65	0.0
CP008925.1	h6.sal.bam	other	3606727	3606727	0	+	0	2	54	66	0.0
CP008925.1	h6.sal.bam	other	3606728	3606728	0	+	2	1	56	64	2.0
CP008925.1	h6.sal.bam	other	3606729	3606729	0	+	1	1	56	64	1.0
CP008925.1	h6.sal.bam	other	3606730	3606730	0	+	2	0	58	63	2.0
CP008925.1	h6.sal.bam	other	3606731	3606731	0	+	0	0	57	63	0.0
CP008925.1	h6.sal.bam	other	3606732	3606732	0	+	1	2	58	63	1.0
CP008925.1	h6.sal.bam	other	3606733	3606733	0	+	1	0	59	62	1.0
CP008925.1	h6.sal.bam	other	3606734	3606734	0	+	2	6	61	63	2.0
CP008925.1	h6.sal.bam	other	3606735	3606735	0	+	0	0	60	57	0.0
CP008925.1	h6.sal.bam	other	3606736	3606736	0	+	0	3	59	58	0.0
CP008925.1	h6.sal.bam	other	3606737	3606737	0	+	0	0	59	55	0.0
CP008925.1	h6.sal.bam	other	3606738	3606738	0	+	1	0	58	57	1.0
CP008925.1	h6.sal.bam	other	3606739	3606739	0	+	0	2	58	57	0.0
CP008925.1	h6.sal.bam	other	3606740	3606740	0	+	4	3	60	58	4.0
CP008925.1	h6.sal.bam	other	3606741	3606741	0	+	1	1	61	55	1.0
CP008925.1	h6.sal.bam	other	3606742	3606742	0	+	1	2	62	54	1.0
CP008925.1	h6.sal.bam	other	3606743	3606743	0	+	0	3	62	52	0.0
CP008925.1	h6.sal.bam	other	3606744	3606744	0	+	0	2	60	51	0.0
CP008925.1	h6.sal.bam	other	3606745	3606745	0	+	0	1	59	50	0.0
CP008925.1	h6.sal.bam	other	3606746	3606746	0	+	0	0	59	49	0.0
CP008925.1	h6.sal.bam	other	3606747	3606747	0	+	0	4	58	50	0.0
CP008925.1	h6.sal.bam	other	3606748	3606748	0	+	2	1	60	46	2.0
CP008925.1	h6.sal.bam	other	3606749	3606749	0	+	0	0	60	45	0.0
CP008925.1	h6.sal.bam	other	3606750	3606750	0	+	0	1	60	47	0.0
CP008925.1	h6.sal.bam	other	3606751	3606751	0	+	1	2	60	46	1.0
CP008925.1	h6.sal.bam	other	3606752	3606752	0	+	1	0	58	45	1.0
CP008925.1	h6.sal.bam	other	3606753	3606753	0	+	0	0	58	47	0.0
CP008925.1	h6.sal.bam	other	3606754	3606754	0	+	1	1	57	47	1.0
CP008925.1	h6.sal.bam	other	3606755	3606755	0	+	0	1	55	47	0.0
CP008925.1	h6.sal.bam	other	3606756	3606756	0	+	1	1	56	46	1.0
CP008925.1	h6.sal.bam	other	3606757	3606757	0	+	1	2	55	45	1.0
CP008925.1	h6.sal.bam	other	3606758	3606758	0	+	0	3	54	44	0.0
CP008925.1	h6.sal.bam	other	3606759	3606759	0	+	0	1	52	42	0.0
CP008925.1	h6.sal.bam	other	3606760	3606760	0	+	1	3	53	42	1.0
CP008925.1	h6.sal.bam	other	3606761	3606761	0	+	0	0	53	39	0.0
CP008925.1	h6.sal.bam	other	3606762	3606762	0	+	0	1	53	41	0.0
CP008925.1	h6.sal.bam	other	3606763	3606763	0	+	0	1	50	41	0.0
CP008925.1	h6.sal.bam	other	3606764	3606764	0	+	1	0	50	41	1.0
CP008925.1	h6.sal.bam	other	3606765	3606765	0	+	0	0	50	41	0.0
CP008925.1	h6.sal.bam	other	3606766	3606766	0	+	0	0	48	43	0.0
CP008925.1	h6.sal.bam	other	3606767	3606767	0	+	0	0	44	43	0.0
CP008925.1	h6.sal.bam	other	3606768	3606768	0	+	0	0	44	43	0.0
CP008925.1	h6.sal.bam	other	3606769	3606769	0	+	0	1	44	44	0.0
CP008925.1	h6.sal.bam	other	3606770	3606770	0	+	1	0	43	46	1.0
CP008925.1	h6.sal.bam	other	3606771	3606771	0	+	0	1	43	46	0.0
CP008925.1	h6.sal.bam	other	3606772	3606772	0	+	0	0	43	45	0.0
CP008925.1	h6.sal.bam	other	3606773	3606773	0	+	0	0	42	47	0.0
CP008925.1	h6.sal.bam	other	3606774	3606774	0	+	0	2	42	47	0.0
CP008925.1	h6.sal.bam	other	3606775	3606775	0	+	2	0	43	45	2.0
CP008925.1	h6.sal.bam	other	3606776	3606776	0	+	0	1	43	46	0.0
CP008925.1	h6.sal.bam	other	3606777	3606777	0	+	1	0	44	50	1.0
CP008925.1	h6.sal.bam	other	3606778	3606778	0	+	1	0	44	50	1.0
CP008925.1	h6.sal.bam	other	3606779	3606779	0	+	0	1	43	51	0.0
CP008925.1	h6.sal.bam	other	3606780	3606780	0	+	2	0	45	51	2.0
CP008925.1	h6.sal.bam	other	3606781	3606781	0	+	0	0	45	51	0.0
CP008925.1	h6.sal.bam	other	3606782	3606782	0	+	1	0	46	54	1.0
CP008925.1	h6.sal.bam	other	3606783	3606783	0	+	1	0	46	54	1.0
CP008925.1	h6.sal.bam	other	3606784	3606784	0	+	0	0	46	54	0.0
CP008925.1	h6.sal.bam	other	3606785	3606785	0	+	1	1	47	55	1.0
CP008925.1	h6.sal.bam	other	3606786	3606786	0	+	1	2	47	55	1.0
CP008925.1	h6.sal.bam	other	3606787	3606787	0	+	0	0	47	53	0.0
CP008925.1	h6.sal.bam	other	3606788	3606788	0	+	0	0	47	53	0.0
CP008925.1	h6.sal.bam	other	3606789	3606789	0	+	0	0	41	54	0.0
CP008925.1	h6.sal.bam	other	3606790	3606790	0	+	0	0	41	55	0.0
CP008925.1	h6.sal.bam	other	3606791	3606791	0	+	1	0	41	57	1.0
CP008925.1	h6.sal.bam	other	3606792	3606792	0	+	0	0	41	57	0.0
CP008925.1	h6.sal.bam	other	3606793	3606793	0	+	0	0	41	60	0.0
CP008925.1	h6.sal.bam	other	3606794	3606794	0	+	0	1	41	60	0.0
CP008925.1	h6.sal.bam	other	3606795	3606795	0	+	0	1	41	60	0.0
CP008925.1	h6.sal.bam	other	3606796	3606796	0	+	1	0	42	59	1.0
CP008925.1	h6.sal.bam	other	3606797	3606797	0	+	0	1	41	60	0.0
CP008925.1	h6.sal.bam	other	3606798	3606798	0	+	1	1	40	59	1.0
CP008925.1	h6.sal.bam	other	3606799	3606799	0	+	0	1	39	58	0.0
CP008925.1	h6.sal.bam	other	3606800	3606800	0	+	0	0	39	57	0.0
CP008925.1	h6.sal.bam	other	3606801	3606801	0	+	0	1	38	60	0.0
CP008925.1	h6.sal.bam	other	3606802	3606802	0	+	1	1	39	59	1.0
CP008925.1	h6.sal.bam	other	3606803	3606803	0	+	0	0	37	58	0.0
CP008925.1	h6.sal.bam	other	3606804	3606804	0	+	1	0	37	58	1.0
CP008925.1	h6.sal.bam	other	3606805	3606805	0	+	1	0	37	58	1.0
CP008925.1	h6.sal.bam	other	3606806	3606806	0	+	0	1	37	59	0.0
CP008925.1	h6.sal.bam	other	3606807	3606807	0	+	0	0	33	58	0.0
CP008925.1	h6.sal.bam	other	3606808	3606808	0	+	0	1	33	59	0.0
CP008925.1	h6.sal.bam	other	3606809	3606809	0	+	1	1	34	58	1.0
CP008925.1	h6.sal.bam	other	3606810	3606810	0	+	2	0	36	58	2.0
CP008925.1	h6.sal.bam	other	3606811	3606811	0	+	0	0	36	60	0.0
CP008925.1	h6.sal.bam	other	3606812	3606812	0	+	0	2	36	60	0.0
CP008925.1	h6.sal.bam	other	3606813	3606813	0	+	1	2	36	59	1.0
CP008925.1	h6.sal.bam	other	3606814	3606814	0	+	0	1	32	58	0.0
CP008925.1	h6.sal.bam	other	3606815	3606815	0	+	1	0	32	58	1.0
CP008925.1	h6.sal.bam	other	3606816	3606816	0	+	0	0	31	59	0.0
CP008925.1	h6.sal.bam	other	3606817	3606817	0	+	0	1	31	60	0.0
CP008925.1	h6.sal.bam	other	3606818	3606818	0	+	0	1	31	59	0.0
CP008925.1	h6.sal.bam	other	3606819	3606819	0	+	0	1	31	58	0.0
CP008925.1	h6.sal.bam	other	3606820	3606820	0	+	2	1	33	57	2.0
CP008925.1	h6.sal.bam	other	3606821	3606821	0	+	1	0	34	58	1.0
CP008925.1	h6.sal.bam	other	3606822	3606822	0	+	3	0	37	59	3.0
CP008925.1	h6.sal.bam	other	3606823	3606823	0	+	0	2	35	59	0.0
CP008925.1	h6.sal.bam	other	3606824	3606824	0	+	0	1	35	57	0.0
CP008925.1	h6.sal.bam	other	3606825	3606825	0	+	0	1	34	58	0.0
CP008925.1	h6.sal.bam	other	3606826	3606826	0	+	0	2	33	59	0.0
CP008925.1	h6.sal.bam	other	3606827	3606827	0	+	2	0	35	57	2.0
CP008925.1	h6.sal.bam	other	3606828	3606828	0	+	0	1	34	57	0.0
CP008925.1	h6.sal.bam	other	3606829	3606829	0	+	0	0	34	57	0.0
CP008925.1	h6.sal.bam	other	3606830	3606830	0	+	0	0	34	57	0.0
CP008925.1	h6.sal.bam	other	3606831	3606831	0	+	1	0	33	57	1.0
CP008925.1	h6.sal.bam	other	3606832	3606832	0	+	1	1	34	58	1.0
CP008925.1	h6.sal.bam	other	3606833	3606833	0	+	0	1	34	57	0.0
CP008925.1	h6.sal.bam	other	3606834	3606834	0	+	0	1	33	56	0.0
CP008925.1	h6.sal.bam	other	3606835	3606835	0	+	0	2	33	55	0.0
CP008925.1	h6.sal.bam	other	3606836	3606836	0	+	0	1	33	57	0.0
CP008925.1	h6.sal.bam	other	3606837	3606837	0	+	0	0	33	56	0.0
CP008925.1	h6.sal.bam	other	3606838	3606838	0	+	1	1	34	57	1.0
CP008925.1	h6.sal.bam	other	3606839	3606839	0	+	2	0	35	56	2.0
CP008925.1	h6.sal.bam	other	3606840	3606840	0	+	1	2	36	57	1.0
CP008925.1	h6.sal.bam	other	3606841	3606841	0	+	1	0	37	55	1.0
CP008925.1	h6.sal.bam	other	3606842	3606842	0	+	0	0	37	55	0.0
CP008925.1	h6.sal.bam	other	3606843	3606843	0	+	2	1	39	55	2.0
CP008925.1	h6.sal.bam	other	3606844	3606844	0	+	0	3	39	55	0.0
CP008925.1	h6.sal.bam	other	3606845	3606845	0	+	2	0	40	52	2.0
CP008925.1	h6.sal.bam	other	3606846	3606846	0	+	0	0	40	52	0.0
CP008925.1	h6.sal.bam	other	3606847	3606847	0	+	2	2	42	52	2.0
CP008925.1	h6.sal.bam	other	3606848	3606848	0	+	1	0	43	52	1.0
CP008925.1	h6.sal.bam	other	3606849	3606849	0	+	1	0	42	53	1.0
CP008925.1	h6.sal.bam	other	3606850	3606850	0	+	0	3	42	53	0.0
CP008925.1	h6.sal.bam	other	3606851	3606851	0	+	0	2	42	52	0.0
CP008925.1	h6.sal.bam	other	3606852	3606852	0	+	0	1	40	50	0.0
CP008925.1	h6.sal.bam	other	3606853	3606853	0	+	0	1	40	49	0.0
CP008925.1	h6.sal.bam	other	3606854	3606854	0	+	0	0	40	50	0.0
CP008925.1	h6.sal.bam	other	3606855	3606855	0	+	0	2	38	51	0.0
CP008925.1	h6.sal.bam	other	3606856	3606856	0	+	1	1	38	49	1.0
CP008925.1	h6.sal.bam	other	3606857	3606857	0	+	1	0	39	48	1.0
CP008925.1	h6.sal.bam	other	3606858	3606858	0	+	1	1	39	51	1.0
CP008925.1	h6.sal.bam	other	3606859	3606859	0	+	0	1	39	51	0.0
CP008925.1	h6.sal.bam	other	3606860	3606860	0	+	0	0	38	52	0.0
CP008925.1	h6.sal.bam	other	3606861	3606861	0	+	0	0	37	53	0.0
CP008925.1	h6.sal.bam	other	3606862	3606862	0	+	0	1	37	53	0.0
CP008925.1	h6.sal.bam	other	3606863	3606863	0	+	0	1	37	52	0.0
CP008925.1	h6.sal.bam	other	3606864	3606864	0	+	3	0	40	53	3.0
CP008925.1	h6.sal.bam	other	3606865	3606865	0	+	1	2	40	53	1.0
CP008925.1	h6.sal.bam	other	3606866	3606866	0	+	0	3	40	51	0.0
CP008925.1	h6.sal.bam	other	3606867	3606867	0	+	0	0	40	48	0.0
CP008925.1	h6.sal.bam	other	3606868	3606868	0	+	0	1	40	48	0.0
CP008925.1	h6.sal.bam	other	3606869	3606869	0	+	0	0	40	48	0.0
CP008925.1	h6.sal.bam	other	3606870	3606870	0	+	2	0	41	48	2.0
CP008925.1	h6.sal.bam	other	3606871	3606871	0	+	0	1	41	51	0.0
CP008925.1	h6.sal.bam	other	3606872	3606872	0	+	1	0	42	50	1.0
CP008925.1	h6.sal.bam	other	3606873	3606873	0	+	2	0	43	50	2.0
CP008925.1	h6.sal.bam	other	3606874	3606874	0	+	0	0	43	51	0.0
CP008925.1	h6.sal.bam	other	3606875	3606875	0	+	0	3	43	51	0.0
CP008925.1	h6.sal.bam	other	3606876	3606876	0	+	0	0	43	54	0.0
CP008925.1	h6.sal.bam	other	3606877	3606877	0	+	1	0	43	55	1.0
CP008925.1	h6.sal.bam	other	3606878	3606878	0	+	0	0	43	55	0.0
CP008925.1	h6.sal.bam	other	3606879	3606879	0	+	0	1	42	56	0.0
CP008925.1	h6.sal.bam	other	3606880	3606880	0	+	0	0	41	59	0.0
CP008925.1	h6.sal.bam	other	3606881	3606881	0	+	1	0	42	60	1.0
CP008925.1	h6.sal.bam	other	3606882	3606882	0	+	0	1	41	61	0.0
CP008925.1	h6.sal.bam	other	3606883	3606883	0	+	0	1	41	60	0.0
CP008925.1	h6.sal.bam	other	3606884	3606884	0	+	1	1	42	61	1.0
CP008925.1	h6.sal.bam	other	3606885	3606885	0	+	1	1	41	60	1.0
CP008925.1	h6.sal.bam	other	3606886	3606886	0	+	0	1	41	60	0.0
CP008925.1	h6.sal.bam	other	3606887	3606887	0	+	2	1	42	63	2.0
CP008925.1	h6.sal.bam	other	3606888	3606888	0	+	0	1	41	62	0.0
CP008925.1	h6.sal.bam	other	3606889	3606889	0	+	0	1	41	63	0.0
CP008925.1	h6.sal.bam	other	3606890	3606890	0	+	1	1	42	62	1.0
CP008925.1	h6.sal.bam	other	3606891	3606891	0	+	1	1	43	63	1.0
CP008925.1	h6.sal.bam	other	3606892	3606892	0	+	1	0	44	62	1.0
CP008925.1	h6.sal.bam	other	3606893	3606893	0	+	0	0	44	62	0.0
CP008925.1	h6.sal.bam	other	3606894	3606894	0	+	1	0	45	64	1.0
CP008925.1	h6.sal.bam	other	3606895	3606895	0	+	1	2	44	66	1.0
CP008925.1	h6.sal.bam	other	3606896	3606896	0	+	2	1	45	65	2.0
CP008925.1	h6.sal.bam	other	3606897	3606897	0	+	0	0	42	64	0.0
CP008925.1	h6.sal.bam	other	3606898	3606898	0	+	1	2	43	65	1.0
CP008925.1	h6.sal.bam	other	3606899	3606899	0	+	1	1	44	63	1.0
CP008925.1	h6.sal.bam	other	3606900	3606900	0	+	0	1	44	64	0.0
CP008925.1	h6.sal.bam	other	3606901	3606901	0	+	0	0	44	63	0.0
CP008925.1	h6.sal.bam	other	3606902	3606902	0	+	2	0	44	65	2.0
CP008925.1	h6.sal.bam	other	3606903	3606903	0	+	1	1	45	65	1.0
CP008925.1	h6.sal.bam	other	3606904	3606904	0	+	0	0	45	64	0.0
CP008925.1	h6.sal.bam	other	3606905	3606905	0	+	2	0	47	64	2.0
CP008925.1	h6.sal.bam	other	3606906	3606906	0	+	1	0	47	65	1.0
CP008925.1	h6.sal.bam	other	3606907	3606907	0	+	0	0	46	65	0.0
CP008925.1	h6.sal.bam	other	3606908	3606908	0	+	1	0	47	66	1.0
CP008925.1	h6.sal.bam	other	3606909	3606909	0	+	1	4	48	66	1.0
CP008925.1	h6.sal.bam	other	3606910	3606910	0	+	1	0	49	62	1.0
CP008925.1	h6.sal.bam	other	3606911	3606911	0	+	0	1	49	63	0.0
CP008925.1	h6.sal.bam	other	3606912	3606912	0	+	0	0	49	62	0.0
CP008925.1	h6.sal.bam	other	3606913	3606913	0	+	0	1	46	65	0.0
CP008925.1	h6.sal.bam	other	3606914	3606914	0	+	1	0	46	64	1.0
CP008925.1	h6.sal.bam	other	3606915	3606915	0	+	2	0	48	64	2.0
CP008925.1	h6.sal.bam	other	3606916	3606916	0	+	0	0	47	64	0.0
CP008925.1	h6.sal.bam	other	3606917	3606917	0	+	2	0	49	65	2.0
CP008925.1	h6.sal.bam	other	3606918	3606918	0	+	0	1	46	67	0.0
CP008925.1	h6.sal.bam	other	3606919	3606919	0	+	0	1	46	66	0.0
CP008925.1	h6.sal.bam	other	3606920	3606920	0	+	0	0	44	65	0.0
CP008925.1	h6.sal.bam	other	3606921	3606921	0	+	0	2	44	65	0.0
CP008925.1	h6.sal.bam	other	3606922	3606922	0	+	0	0	42	64	0.0
CP008925.1	h6.sal.bam	other	3606923	3606923	0	+	5	1	46	65	5.0
CP008925.1	h6.sal.bam	other	3606924	3606924	0	+	0	1	46	64	0.0
CP008925.1	h6.sal.bam	other	3606925	3606925	0	+	0	0	46	63	0.0
CP008925.1	h6.sal.bam	other	3606926	3606926	0	+	0	0	46	63	0.0
CP008925.1	h6.sal.bam	other	3606927	3606927	0	+	0	2	46	64	0.0
CP008925.1	h6.sal.bam	other	3606928	3606928	0	+	1	1	47	63	1.0
CP008925.1	h6.sal.bam	other	3606929	3606929	0	+	1	0	48	62	1.0
CP008925.1	h6.sal.bam	other	3606930	3606930	0	+	0	0	48	63	0.0
CP008925.1	h6.sal.bam	other	3606931	3606931	0	+	1	3	48	63	1.0
CP008925.1	h6.sal.bam	other	3606932	3606932	0	+	1	1	47	63	1.0
CP008925.1	h6.sal.bam	other	3606933	3606933	0	+	0	2	47	62	0.0
CP008925.1	h6.sal.bam	other	3606934	3606934	0	+	0	1	47	60	0.0
CP008925.1	h6.sal.bam	other	3606935	3606935	0	+	0	0	47	59	0.0
CP008925.1	h6.sal.bam	other	3606936	3606936	0	+	1	0	48	60	1.0
CP008925.1	h6.sal.bam	other	3606937	3606937	0	+	0	1	48	61	0.0
CP008925.1	h6.sal.bam	other	3606938	3606938	0	+	0	1	48	60	0.0
CP008925.1	h6.sal.bam	other	3606939	3606939	0	+	0	0	44	61	0.0
CP008925.1	h6.sal.bam	other	3606940	3606940	0	+	0	0	44	61	0.0
CP008925.1	h6.sal.bam	other	3606941	3606941	0	+	0	0	44	61	0.0
CP008925.1	h6.sal.bam	other	3606942	3606942	0	+	0	0	44	61	0.0
CP008925.1	h6.sal.bam	other	3606943	3606943	0	+	0	1	44	61	0.0
CP008925.1	h6.sal.bam	other	3606944	3606944	0	+	0	3	44	61	0.0
CP008925.1	h6.sal.bam	other	3606945	3606945	0	+	0	0	42	60	0.0
CP008925.1	h6.sal.bam	other	3606946	3606946	0	+	0	1	42	60	0.0
CP008925.1	h6.sal.bam	other	3606947	3606947	0	+	3	0	44	59	3.0
CP008925.1	h6.sal.bam	other	3606948	3606948	0	+	1	1	43	59	1.0
CP008925.1	h6.sal.bam	other	3606949	3606949	0	+	2	3	45	58	2.0
CP008925.1	h6.sal.bam	other	3606950	3606950	0	+	0	2	45	55	0.0
CP008925.1	h6.sal.bam	other	3606951	3606951	0	+	0	1	45	53	0.0
CP008925.1	h6.sal.bam	other	3606952	3606952	0	+	0	1	44	52	0.0
CP008925.1	h6.sal.bam	other	3606953	3606953	0	+	0	4	44	51	0.0
CP008925.1	h6.sal.bam	other	3606954	3606954	0	+	0	1	44	47	0.0
CP008925.1	h6.sal.bam	other	3606955	3606955	0	+	1	1	45	47	1.0
CP008925.1	h6.sal.bam	other	3606956	3606956	0	+	1	0	45	48	1.0
CP008925.1	h6.sal.bam	other	3606957	3606957	0	+	1	0	46	48	1.0
CP008925.1	h6.sal.bam	other	3606958	3606958	0	+	0	2	46	48	0.0
CP008925.1	h6.sal.bam	other	3606959	3606959	0	+	2	1	47	46	2.0
CP008925.1	h6.sal.bam	other	3606960	3606960	0	+	0	0	46	45	0.0
CP008925.1	h6.sal.bam	other	3606961	3606961	0	+	0	4	46	48	0.0
CP008925.1	h6.sal.bam	other	3606962	3606962	0	+	1	0	45	45	1.0
CP008925.1	h6.sal.bam	other	3606963	3606963	0	+	0	2	45	45	0.0
CP008925.1	h6.sal.bam	other	3606964	3606964	0	+	0	0	45	44	0.0
CP008925.1	h6.sal.bam	other	3606965	3606965	0	+	0	2	44	47	0.0
CP008925.1	h6.sal.bam	other	3606966	3606966	0	+	0	0	42	45	0.0
CP008925.1	h6.sal.bam	other	3606967	3606967	0	+	2	3	44	45	2.0
CP008925.1	h6.sal.bam	other	3606968	3606968	0	+	0	1	44	44	0.0
CP008925.1	h6.sal.bam	other	3606969	3606969	0	+	0	1	43	43	0.0
CP008925.1	h6.sal.bam	other	3606970	3606970	0	+	0	0	42	42	0.0
CP008925.1	h6.sal.bam	other	3606971	3606971	0	+	2	0	42	44	2.0
CP008925.1	h6.sal.bam	other	3606972	3606972	0	+	0	1	42	44	0.0
CP008925.1	h6.sal.bam	other	3606973	3606973	0	+	0	0	40	44	0.0
CP008925.1	h6.sal.bam	other	3606974	3606974	0	+	0	2	40	45	0.0
CP008925.1	h6.sal.bam	other	3606975	3606975	0	+	0	2	40	44	0.0
CP008925.1	h6.sal.bam	other	3606976	3606976	0	+	2	0	39	43	2.0
CP008925.1	h6.sal.bam	other	3606977	3606977	0	+	2	0	41	43	2.0
CP008925.1	h6.sal.bam	other	3606978	3606978	0	+	1	0	42	43	1.0
CP008925.1	h6.sal.bam	other	3606979	3606979	0	+	1	1	43	43	1.0
CP008925.1	h6.sal.bam	other	3606980	3606980	0	+	0	0	40	42	0.0
CP008925.1	h6.sal.bam	other	3606981	3606981	0	+	2	0	42	42	2.0
CP008925.1	h6.sal.bam	other	3606982	3606982	0	+	1	1	43	42	1.0
CP008925.1	h6.sal.bam	other	3606983	3606983	0	+	2	0	44	41	2.0
CP008925.1	h6.sal.bam	other	3606984	3606984	0	+	1	2	42	42	1.0
CP008925.1	h6.sal.bam	other	3606985	3606985	0	+	0	0	43	43	0.0
CP008925.1	h6.sal.bam	other	3606986	3606986	0	+	0	1	43	43	0.0
CP008925.1	h6.sal.bam	other	3606987	3606987	0	+	0	1	43	42	0.0
CP008925.1	h6.sal.bam	other	3606988	3606988	0	+	1	0	43	41	1.0
CP008925.1	h6.sal.bam	other	3606989	3606989	0	+	0	0	43	41	0.0
CP008925.1	h6.sal.bam	other	3606990	3606990	0	+	2	1	43	43	2.0
CP008925.1	h6.sal.bam	other	3606991	3606991	0	+	2	0	43	43	2.0
CP008925.1	h6.sal.bam	other	3606992	3606992	0	+	1	2	44	43	1.0
CP008925.1	h6.sal.bam	other	3606993	3606993	0	+	0	1	44	41	0.0
CP008925.1	h6.sal.bam	other	3606994	3606994	0	+	0	0	44	42	0.0
CP008925.1	h6.sal.bam	other	3606995	3606995	0	+	0	1	44	42	0.0
CP008925.1	h6.sal.bam	other	3606996	3606996	0	+	0	0	44	41	0.0
CP008925.1	h6.sal.bam	other	3606997	3606997	0	+	1	0	45	41	1.0
CP008925.1	h6.sal.bam	other	3606998	3606998	0	+	0	0	40	42	0.0
CP008925.1	h6.sal.bam	other	3606999	3606999	0	+	1	1	41	43	1.0
CP008925.1	h6.sal.bam	other	3607000	3607000	0	+	0	0	41	45	0.0
CP008925.1	h6.sal.bam	other	3607001	3607001	0	+	0	0	41	45	0.0
CP008925.1	h6.sal.bam	other	3607002	3607002	0	+	1	1	41	45	1.0
CP008925.1	h6.sal.bam	other	3607003	3607003	0	+	0	1	41	44	0.0
CP008925.1	h6.sal.bam	other	3607004	3607004	0	+	0	0	40	44	0.0
CP008925.1	h6.sal.bam	other	3607005	3607005	0	+	1	2	41	45	1.0
CP008925.1	h6.sal.bam	other	3607006	3607006	0	+	0	1	40	45	0.0
CP008925.1	h6.sal.bam	other	3607007	3607007	0	+	0	0	39	44	0.0
CP008925.1	h6.sal.bam	other	3607008	3607008	0	+	2	1	40	44	2.0
CP008925.1	h6.sal.bam	other	3607009	3607009	0	+	2	0	42	47	2.0
CP008925.1	h6.sal.bam	other	3607010	3607010	0	+	0	1	41	47	0.0
CP008925.1	h6.sal.bam	other	3607011	3607011	0	+	0	0	41	46	0.0
CP008925.1	h6.sal.bam	other	3607012	3607012	0	+	1	1	42	48	1.0
CP008925.1	h6.sal.bam	other	3607013	3607013	0	+	2	1	44	47	2.0
CP008925.1	h6.sal.bam	other	3607014	3607014	0	+	1	0	45	46	1.0
CP008925.1	h6.sal.bam	other	3607015	3607015	0	+	0	0	45	46	0.0
CP008925.1	h6.sal.bam	other	3607016	3607016	0	+	0	0	45	49	0.0
CP008925.1	h6.sal.bam	other	3607017	3607017	0	+	2	0	47	55	2.0
CP008925.1	h6.sal.bam	other	3607018	3607018	0	+	0	1	47	55	0.0
CP008925.1	h6.sal.bam	other	3607019	3607019	0	+	0	2	47	54	0.0
CP008925.1	h6.sal.bam	other	3607020	3607020	0	+	0	0	47	53	0.0
CP008925.1	h6.sal.bam	other	3607021	3607021	0	+	0	0	47	54	0.0
CP008925.1	h6.sal.bam	other	3607022	3607022	0	+	1	0	46	54	1.0
CP008925.1	h6.sal.bam	other	3607023	3607023	0	+	1	0	46	54	1.0
CP008925.1	h6.sal.bam	other	3607024	3607024	0	+	0	0	44	57	0.0
CP008925.1	h6.sal.bam	other	3607025	3607025	0	+	1	0	45	58	1.0
CP008925.1	h6.sal.bam	other	3607026	3607026	0	+	1	0	46	58	1.0
CP008925.1	h6.sal.bam	other	3607027	3607027	0	+	1	0	47	59	1.0
CP008925.1	h6.sal.bam	other	3607028	3607028	0	+	0	1	47	59	0.0
CP008925.1	h6.sal.bam	other	3607029	3607029	0	+	1	0	48	58	1.0
CP008925.1	h6.sal.bam	other	3607030	3607030	0	+	0	2	47	63	0.0
CP008925.1	h6.sal.bam	other	3607031	3607031	0	+	1	0	46	62	1.0
CP008925.1	h6.sal.bam	other	3607032	3607032	0	+	0	1	46	63	0.0
CP008925.1	h6.sal.bam	other	3607033	3607033	0	+	0	0	44	62	0.0
CP008925.1	h6.sal.bam	other	3607034	3607034	0	+	0	2	44	62	0.0
CP008925.1	h6.sal.bam	other	3607035	3607035	0	+	1	0	45	62	1.0
CP008925.1	h6.sal.bam	other	3607036	3607036	0	+	1	1	46	63	1.0
CP008925.1	h6.sal.bam	other	3607037	3607037	0	+	1	1	47	64	1.0
CP008925.1	h6.sal.bam	other	3607038	3607038	0	+	2	0	48	63	2.0
CP008925.1	h6.sal.bam	other	3607039	3607039	0	+	0	3	48	63	0.0
CP008925.1	h6.sal.bam	other	3607040	3607040	0	+	0	0	48	62	0.0
CP008925.1	h6.sal.bam	other	3607041	3607041	0	+	0	2	46	62	0.0
CP008925.1	h6.sal.bam	other	3607042	3607042	0	+	0	1	46	60	0.0
CP008925.1	h6.sal.bam	other	3607043	3607043	0	+	0	0	46	60	0.0
CP008925.1	h6.sal.bam	other	3607044	3607044	0	+	0	0	44	60	0.0
CP008925.1	h6.sal.bam	other	3607045	3607045	0	+	0	1	44	60	0.0
CP008925.1	h6.sal.bam	other	3607046	3607046	0	+	1	0	45	59	1.0
CP008925.1	h6.sal.bam	other	3607047	3607047	0	+	0	1	45	59	0.0
CP008925.1	h6.sal.bam	other	3607048	3607048	0	+	0	1	45	59	0.0
CP008925.1	h6.sal.bam	other	3607049	3607049	0	+	1	1	46	59	1.0
CP008925.1	h6.sal.bam	other	3607050	3607050	0	+	1	1	47	58	1.0
CP008925.1	h6.sal.bam	other	3607051	3607051	0	+	1	0	46	58	1.0
CP008925.1	h6.sal.bam	other	3607052	3607052	0	+	1	0	44	58	1.0
CP008925.1	h6.sal.bam	other	3607053	3607053	0	+	0	0	44	58	0.0
CP008925.1	h6.sal.bam	other	3607054	3607054	0	+	0	0	43	59	0.0
CP008925.1	h6.sal.bam	other	3607055	3607055	0	+	1	0	44	59	1.0
CP008925.1	h6.sal.bam	other	3607056	3607056	0	+	1	0	42	59	1.0
CP008925.1	h6.sal.bam	other	3607057	3607057	0	+	2	1	42	60	2.0
CP008925.1	h6.sal.bam	other	3607058	3607058	0	+	0	0	41	59	0.0
CP008925.1	h6.sal.bam	other	3607059	3607059	0	+	0	3	41	59	0.0
CP008925.1	h6.sal.bam	other	3607060	3607060	0	+	0	0	41	56	0.0
CP008925.1	h6.sal.bam	other	3607061	3607061	0	+	0	0	41	56	0.0
CP008925.1	h6.sal.bam	other	3607062	3607062	0	+	2	0	43	56	2.0
CP008925.1	h6.sal.bam	other	3607063	3607063	0	+	0	1	41	57	0.0
CP008925.1	h6.sal.bam	other	3607064	3607064	0	+	1	1	42	57	1.0
CP008925.1	h6.sal.bam	other	3607065	3607065	0	+	1	1	42	57	1.0
CP008925.1	h6.sal.bam	other	3607066	3607066	0	+	1	1	41	58	1.0
CP008925.1	h6.sal.bam	other	3607067	3607067	0	+	0	0	40	57	0.0
CP008925.1	h6.sal.bam	other	3607068	3607068	0	+	1	2	41	57	1.0
CP008925.1	h6.sal.bam	other	3607069	3607069	0	+	0	0	41	55	0.0
CP008925.1	h6.sal.bam	other	3607070	3607070	0	+	0	0	41	55	0.0
CP008925.1	h6.sal.bam	other	3607071	3607071	0	+	1	1	42	55	1.0
CP008925.1	h6.sal.bam	other	3607072	3607072	0	+	0	0	41	54	0.0
CP008925.1	h6.sal.bam	other	3607073	3607073	0	+	0	1	41	55	0.0
CP008925.1	h6.sal.bam	other	3607074	3607074	0	+	0	3	40	55	0.0
CP008925.1	h6.sal.bam	other	3607075	3607075	0	+	1	0	41	52	1.0
CP008925.1	h6.sal.bam	other	3607076	3607076	0	+	0	0	41	55	0.0
CP008925.1	h6.sal.bam	other	3607077	3607077	0	+	0	1	40	55	0.0
CP008925.1	h6.sal.bam	other	3607078	3607078	0	+	2	1	42	57	2.0
CP008925.1	h6.sal.bam	other	3607079	3607079	0	+	0	0	42	56	0.0
CP008925.1	h6.sal.bam	other	3607080	3607080	0	+	4	2	45	56	4.0
CP008925.1	h6.sal.bam	other	3607081	3607081	0	+	1	0	46	54	1.0
CP008925.1	h6.sal.bam	other	3607082	3607082	0	+	0	1	46	54	0.0
CP008925.1	h6.sal.bam	other	3607083	3607083	0	+	0	2	44	54	0.0
CP008925.1	h6.sal.bam	other	3607084	3607084	0	+	0	0	42	53	0.0
CP008925.1	h6.sal.bam	other	3607085	3607085	0	+	0	1	42	54	0.0
CP008925.1	h6.sal.bam	other	3607086	3607086	0	+	2	1	44	53	2.0
CP008925.1	h6.sal.bam	other	3607087	3607087	0	+	0	0	43	52	0.0
CP008925.1	h6.sal.bam	other	3607088	3607088	0	+	0	3	41	52	0.0
CP008925.1	h6.sal.bam	other	3607089	3607089	0	+	1	0	41	52	1.0
CP008925.1	h6.sal.bam	other	3607090	3607090	0	+	0	6	41	52	0.0
CP008925.1	h6.sal.bam	other	3607091	3607091	0	+	0	0	39	46	0.0
CP008925.1	h6.sal.bam	other	3607092	3607092	0	+	3	1	42	46	3.0
CP008925.1	h6.sal.bam	other	3607093	3607093	0	+	0	0	42	48	0.0
CP008925.1	h6.sal.bam	other	3607094	3607094	0	+	1	1	43	48	1.0
CP008925.1	h6.sal.bam	other	3607095	3607095	0	+	1	0	44	47	1.0
CP008925.1	h6.sal.bam	other	3607096	3607096	0	+	2	1	45	49	2.0
CP008925.1	h6.sal.bam	other	3607097	3607097	0	+	0	1	45	48	0.0
CP008925.1	h6.sal.bam	other	3607098	3607098	0	+	2	1	46	49	2.0
CP008925.1	h6.sal.bam	GAAC	3607099	3607099	3607107	+	1	1	46	48	1.0
CP008925.1	h6.sal.bam	other	3607100	3607100	0	+	1	0	47	47	1.0
CP008925.1	h6.sal.bam	GAAC	3607101	3607101	3607107	+	2	1	48	47	2.0
CP008925.1	h6.sal.bam	other	3607102	3607102	0	+	0	0	47	47	0.0
CP008925.1	h6.sal.bam	other	3607103	3607103	0	+	0	2	47	47	0.0
CP008925.1	h6.sal.bam	other	3607104	3607104	0	+	1	4	47	46	1.0
CP008925.1	h6.sal.bam	other	3607105	3607105	0	+	0	0	47	42	0.0
CP008925.1	h6.sal.bam	other	3607106	3607106	0	+	1	1	47	42	1.0
CP008925.1	h6.sal.bam	other	3607107	3607107	0	+	1	0	48	43	1.0
CP008925.1	h6.sal.bam	other	3607108	3607108	0	+	0	2	48	43	0.0
CP008925.1	h6.sal.bam	other	3607109	3607109	0	+	0	1	47	41	0.0
CP008925.1	h6.sal.bam	other	3607110	3607110	0	+	1	2	48	40	1.0
CP008925.1	h6.sal.bam	other	3607111	3607111	0	+	1	0	46	38	1.0
CP008925.1	h6.sal.bam	other	3607112	3607112	0	+	1	0	47	38	1.0
CP008925.1	h6.sal.bam	other	3607113	3607113	0	+	0	1	46	38	0.0
CP008925.1	h6.sal.bam	other	3607114	3607114	0	+	0	1	46	37	0.0
CP008925.1	h6.sal.bam	other	3607115	3607115	0	+	0	0	46	40	0.0
CP008925.1	h6.sal.bam	GAAC	3607116	3607116	3607107	+	0	0	46	43	0.0
CP008925.1	h6.sal.bam	other	3607117	3607117	0	+	0	1	46	43	0.0
CP008925.1	h6.sal.bam	GAAC	3607118	3607118	3607107	+	0	0	46	43	0.0
CP008925.1	h6.sal.bam	other	3607119	3607119	0	+	1	0	47	44	1.0
CP008925.1	h6.sal.bam	other	3607120	3607120	0	+	1	0	47	47	1.0
CP008925.1	h6.sal.bam	other	3607121	3607121	0	+	0	1	47	47	0.0
CP008925.1	h6.sal.bam	other	3607122	3607122	0	+	0	0	47	49	0.0
CP008925.1	h6.sal.bam	other	3607123	3607123	0	+	0	1	47	49	0.0
CP008925.1	h6.sal.bam	other	3607124	3607124	0	+	0	0	46	49	0.0
CP008925.1	h6.sal.bam	other	3607125	3607125	0	+	1	1	45	52	1.0
CP008925.1	h6.sal.bam	other	3607126	3607126	0	+	0	0	45	51	0.0
CP008925.1	h6.sal.bam	other	3607127	3607127	0	+	0	1	44	51	0.0
CP008925.1	h6.sal.bam	other	3607128	3607128	0	+	0	0	44	50	0.0
CP008925.1	h6.sal.bam	other	3607129	3607129	0	+	0	0	44	50	0.0
CP008925.1	h6.sal.bam	other	3607130	3607130	0	+	0	0	43	51	0.0
CP008925.1	h6.sal.bam	other	3607131	3607131	0	+	0	1	42	51	0.0
CP008925.1	h6.sal.bam	other	3607132	3607132	0	+	0	0	40	50	0.0
CP008925.1	h6.sal.bam	other	3607133	3607133	0	+	0	0	40	50	0.0
CP008925.1	h6.sal.bam	other	3607134	3607134	0	+	0	0	40	50	0.0
CP008925.1	h6.sal.bam	other	3607135	3607135	0	+	0	1	40	50	0.0
CP008925.1	h6.sal.bam	other	3607136	3607136	0	+	1	0	39	51	1.0
CP008925.1	h6.sal.bam	other	3607137	3607137	0	+	2	2	41	51	2.0
CP008925.1	h6.sal.bam	other	3607138	3607138	0	+	3	0	40	50	3.0
CP008925.1	h6.sal.bam	other	3607139	3607139	0	+	0	2	40	52	0.0
CP008925.1	h6.sal.bam	other	3607140	3607140	0	+	2	0	41	50	2.0
CP008925.1	h6.sal.bam	other	3607141	3607141	0	+	0	0	41	50	0.0
CP008925.1	h6.sal.bam	other	3607142	3607142	0	+	0	0	41	50	0.0
CP008925.1	h6.sal.bam	other	3607143	3607143	0	+	1	0	42	53	1.0
CP008925.1	h6.sal.bam	other	3607144	3607144	0	+	1	0	43	53	1.0
CP008925.1	h6.sal.bam	other	3607145	3607145	0	+	0	0	43	53	0.0
CP008925.1	h6.sal.bam	other	3607146	3607146	0	+	0	1	42	55	0.0
CP008925.1	h6.sal.bam	other	3607147	3607147	0	+	0	1	42	54	0.0
CP008925.1	h6.sal.bam	other	3607148	3607148	0	+	0	0	42	53	0.0
CP008925.1	h6.sal.bam	other	3607149	3607149	0	+	0	3	42	53	0.0
CP008925.1	h6.sal.bam	other	3607150	3607150	0	+	2	0	43	50	2.0
CP008925.1	h6.sal.bam	other	3607151	3607151	0	+	2	1	45	51	2.0
CP008925.1	h6.sal.bam	other	3607152	3607152	0	+	1	2	46	50	1.0
CP008925.1	h6.sal.bam	other	3607153	3607153	0	+	0	0	45	53	0.0
CP008925.1	h6.sal.bam	other	3607154	3607154	0	+	1	0	46	53	1.0
CP008925.1	h6.sal.bam	other	3607155	3607155	0	+	0	0	41	53	0.0
CP008925.1	h6.sal.bam	other	3607156	3607156	0	+	0	1	41	53	0.0
CP008925.1	h6.sal.bam	other	3607157	3607157	0	+	1	1	42	52	1.0
CP008925.1	h6.sal.bam	other	3607158	3607158	0	+	0	0	42	53	0.0
CP008925.1	h6.sal.bam	other	3607159	3607159	0	+	1	1	43	53	1.0
CP008925.1	h6.sal.bam	other	3607160	3607160	0	+	0	0	41	53	0.0
CP008925.1	h6.sal.bam	other	3607161	3607161	0	+	1	0	42	53	1.0
CP008925.1	h6.sal.bam	other	3607162	3607162	0	+	0	1	42	53	0.0
CP008925.1	h6.sal.bam	other	3607163	3607163	0	+	0	2	41	52	0.0
CP008925.1	h6.sal.bam	other	3607164	3607164	0	+	0	0	41	50	0.0
CP008925.1	h6.sal.bam	other	3607165	3607165	0	+	0	0	41	50	0.0
CP008925.1	h6.sal.bam	other	3607166	3607166	0	+	0	0	41	50	0.0
CP008925.1	h6.sal.bam	other	3607167	3607167	0	+	0	3	38	50	0.0
CP008925.1	h6.sal.bam	other	3607168	3607168	0	+	2	0	40	49	2.0
CP008925.1	h6.sal.bam	other	3607169	3607169	0	+	1	0	39	49	1.0
CP008925.1	h6.sal.bam	other	3607170	3607170	0	+	0	2	39	49	0.0
CP008925.1	h6.sal.bam	other	3607171	3607171	0	+	0	2	37	49	0.0
CP008925.1	h6.sal.bam	other	3607172	3607172	0	+	0	0	35	47	0.0
CP008925.1	h6.sal.bam	other	3607173	3607173	0	+	0	0	35	47	0.0
CP008925.1	h6.sal.bam	other	3607174	3607174	0	+	1	0	35	48	1.0
CP008925.1	h6.sal.bam	other	3607175	3607175	0	+	0	0	34	48	0.0
CP008925.1	h6.sal.bam	other	3607176	3607176	0	+	0	1	32	49	0.0
CP008925.1	h6.sal.bam	other	3607177	3607177	0	+	0	1	32	48	0.0
CP008925.1	h6.sal.bam	other	3607178	3607178	0	+	0	0	31	48	0.0
CP008925.1	h6.sal.bam	other	3607179	3607179	0	+	0	1	31	48	0.0
CP008925.1	h6.sal.bam	other	3607180	3607180	0	+	0	0	31	47	0.0
CP008925.1	h6.sal.bam	other	3607181	3607181	0	+	1	1	31	47	1.0
CP008925.1	h6.sal.bam	other	3607182	3607182	0	+	0	0	30	46	0.0
CP008925.1	h6.sal.bam	other	3607183	3607183	0	+	1	0	31	47	1.0
CP008925.1	h6.sal.bam	other	3607184	3607184	0	+	0	0	31	47	0.0
CP008925.1	h6.sal.bam	other	3607185	3607185	0	+	0	0	28	48	0.0
CP008925.1	h6.sal.bam	other	3607186	3607186	0	+	0	2	28	48	0.0
CP008925.1	h6.sal.bam	other	3607187	3607187	0	+	0	1	28	48	0.0
CP008925.1	h6.sal.bam	other	3607188	3607188	0	+	0	1	28	48	0.0
CP008925.1	h6.sal.bam	other	3607189	3607189	0	+	1	2	29	47	1.0
CP008925.1	h6.sal.bam	other	3607190	3607190	0	+	3	1	32	45	3.0
CP008925.1	h6.sal.bam	other	3607191	3607191	0	+	0	0	32	44	0.0
CP008925.1	h6.sal.bam	other	3607192	3607192	0	+	0	1	32	44	0.0
CP008925.1	h6.sal.bam	other	3607193	3607193	0	+	0	1	31	44	0.0
CP008925.1	h6.sal.bam	other	3607194	3607194	0	+	0	3	31	43	0.0
CP008925.1	h6.sal.bam	other	3607195	3607195	0	+	1	3	31	44	1.0
CP008925.1	h6.sal.bam	other	3607196	3607196	0	+	0	1	31	41	0.0
CP008925.1	h6.sal.bam	other	3607197	3607197	0	+	1	0	32	41	1.0
CP008925.1	h6.sal.bam	other	3607198	3607198	0	+	1	0	33	41	1.0
CP008925.1	h6.sal.bam	other	3607199	3607199	0	+	1	3	34	41	1.0
CP008925.1	h6.sal.bam	other	3607200	3607200	0	+	1	0	34	38	1.0
CP008925.1	h6.sal.bam	other	3607201	3607201	0	+	1	0	35	40	1.0
CP008925.1	h6.sal.bam	other	3607202	3607202	0	+	0	0	35	41	0.0
CP008925.1	h6.sal.bam	other	3607203	3607203	0	+	1	0	36	44	1.0
CP008925.1	h6.sal.bam	other	3607204	3607204	0	+	2	1	38	46	2.0
CP008925.1	h6.sal.bam	other	3607205	3607205	0	+	0	0	38	45	0.0
CP008925.1	h6.sal.bam	other	3607206	3607206	0	+	0	0	38	46	0.0
CP008925.1	h6.sal.bam	other	3607207	3607207	0	+	0	0	38	46	0.0
CP008925.1	h6.sal.bam	other	3607208	3607208	0	+	1	0	39	46	1.0
CP008925.1	h6.sal.bam	other	3607209	3607209	0	+	1	0	38	47	1.0
CP008925.1	h6.sal.bam	other	3607210	3607210	0	+	0	2	38	47	0.0
CP008925.1	h6.sal.bam	other	3607211	3607211	0	+	0	0	38	45	0.0
CP008925.1	h6.sal.bam	other	3607212	3607212	0	+	2	1	39	47	2.0
CP008925.1	h6.sal.bam	other	3607213	3607213	0	+	1	2	37	46	1.0
CP008925.1	h6.sal.bam	other	3607214	3607214	0	+	1	0	38	44	1.0
CP008925.1	h6.sal.bam	other	3607215	3607215	0	+	0	0	36	45	0.0
CP008925.1	h6.sal.bam	other	3607216	3607216	0	+	0	0	36	45	0.0
CP008925.1	h6.sal.bam	other	3607217	3607217	0	+	0	3	36	45	0.0
CP008925.1	h6.sal.bam	other	3607218	3607218	0	+	0	0	34	42	0.0
CP008925.1	h6.sal.bam	other	3607219	3607219	0	+	0	2	34	44	0.0
CP008925.1	h6.sal.bam	other	3607220	3607220	0	+	1	0	35	42	1.0
CP008925.1	h6.sal.bam	other	3607221	3607221	0	+	0	0	35	42	0.0
CP008925.1	h6.sal.bam	other	3607222	3607222	0	+	0	0	35	42	0.0
CP008925.1	h6.sal.bam	other	3607223	3607223	0	+	3	2	37	42	3.0
CP008925.1	h6.sal.bam	other	3607224	3607224	0	+	0	1	37	40	0.0
CP008925.1	h6.sal.bam	other	3607225	3607225	0	+	0	1	36	43	0.0
CP008925.1	h6.sal.bam	other	3607226	3607226	0	+	0	0	34	42	0.0
CP008925.1	h6.sal.bam	other	3607227	3607227	0	+	2	2	35	42	2.0
CP008925.1	h6.sal.bam	other	3607228	3607228	0	+	0	0	35	40	0.0
CP008925.1	h6.sal.bam	other	3607229	3607229	0	+	0	0	34	41	0.0
CP008925.1	h6.sal.bam	other	3607230	3607230	0	+	0	0	34	41	0.0
CP008925.1	h6.sal.bam	other	3607231	3607231	0	+	0	1	33	41	0.0
CP008925.1	h6.sal.bam	other	3607232	3607232	0	+	0	1	33	40	0.0
CP008925.1	h6.sal.bam	other	3607233	3607233	0	+	1	0	34	40	1.0
CP008925.1	h6.sal.bam	other	3607234	3607234	0	+	2	1	35	40	2.0
CP008925.1	h6.sal.bam	other	3607235	3607235	0	+	1	0	35	39	1.0
CP008925.1	h6.sal.bam	other	3607236	3607236	0	+	1	0	36	39	1.0
CP008925.1	h6.sal.bam	other	3607237	3607237	0	+	0	0	36	39	0.0
CP008925.1	h6.sal.bam	other	3607238	3607238	0	+	0	0	36	40	0.0
CP008925.1	h6.sal.bam	other	3607239	3607239	0	+	1	1	37	40	1.0
CP008925.1	h6.sal.bam	other	3607240	3607240	0	+	1	0	38	39	1.0
CP008925.1	h6.sal.bam	other	3607241	3607241	0	+	2	0	40	40	2.0
CP008925.1	h6.sal.bam	other	3607242	3607242	0	+	3	1	43	40	3.0
CP008925.1	h6.sal.bam	other	3607243	3607243	0	+	1	0	42	40	1.0
CP008925.1	h6.sal.bam	other	3607244	3607244	0	+	0	0	41	40	0.0
CP008925.1	h6.sal.bam	other	3607245	3607245	0	+	2	2	43	40	2.0
CP008925.1	h6.sal.bam	other	3607246	3607246	0	+	1	0	44	38	2.0
CP008925.1	h6.sal.bam	other	3607247	3607247	0	+	1	0	45	38	1.0
CP008925.1	h6.sal.bam	other	3607248	3607248	0	+	0	1	44	38	0.0
CP008925.1	h6.sal.bam	other	3607249	3607249	0	+	0	1	44	37	0.0
CP008925.1	h6.sal.bam	other	3607250	3607250	0	+	2	0	46	37	2.0
CP008925.1	h6.sal.bam	other	3607251	3607251	0	+	0	1	46	38	0.0
CP008925.1	h6.sal.bam	other	3607252	3607252	0	+	0	0	46	38	0.0
CP008925.1	h6.sal.bam	other	3607253	3607253	0	+	0	0	46	38	0.0
CP008925.1	h6.sal.bam	other	3607254	3607254	0	+	1	1	47	40	1.0
CP008925.1	h6.sal.bam	other	3607255	3607255	0	+	0	0	46	39	0.0
CP008925.1	h6.sal.bam	other	3607256	3607256	0	+	0	0	46	39	0.0
CP008925.1	h6.sal.bam	other	3607257	3607257	0	+	1	1	47	39	1.0
CP008925.1	h6.sal.bam	other	3607258	3607258	0	+	2	0	48	38	2.0
CP008925.1	h6.sal.bam	other	3607259	3607259	0	+	0	0	48	40	0.0
CP008925.1	h6.sal.bam	other	3607260	3607260	0	+	0	0	48	40	0.0
CP008925.1	h6.sal.bam	other	3607261	3607261	0	+	0	3	48	40	0.0
CP008925.1	h6.sal.bam	other	3607262	3607262	0	+	1	0	49	38	1.0
CP008925.1	h6.sal.bam	other	3607263	3607263	0	+	1	0	50	38	1.0
CP008925.1	h6.sal.bam	other	3607264	3607264	0	+	1	0	50	38	1.0
CP008925.1	h6.sal.bam	other	3607265	3607265	0	+	0	0	47	39	0.0
CP008925.1	h6.sal.bam	other	3607266	3607266	0	+	0	1	47	40	0.0
CP008925.1	h6.sal.bam	other	3607267	3607267	0	+	0	0	47	39	0.0
CP008925.1	h6.sal.bam	other	3607268	3607268	0	+	2	2	49	42	2.0
CP008925.1	h6.sal.bam	other	3607269	3607269	0	+	0	2	48	40	0.0
CP008925.1	h6.sal.bam	other	3607270	3607270	0	+	0	1	48	38	0.0
CP008925.1	h6.sal.bam	other	3607271	3607271	0	+	0	0	48	38	0.0
CP008925.1	h6.sal.bam	other	3607272	3607272	0	+	2	0	49	39	2.0
CP008925.1	h6.sal.bam	other	3607273	3607273	0	+	3	0	51	39	3.0
CP008925.1	h6.sal.bam	other	3607274	3607274	0	+	0	0	49	39	0.0
CP008925.1	h6.sal.bam	other	3607275	3607275	0	+	1	2	50	39	1.0
CP008925.1	h6.sal.bam	other	3607276	3607276	0	+	1	1	50	39	1.0
CP008925.1	h6.sal.bam	other	3607277	3607277	0	+	1	3	51	38	1.0
CP008925.1	h6.sal.bam	other	3607278	3607278	0	+	0	2	49	35	0.0
CP008925.1	h6.sal.bam	other	3607279	3607279	0	+	1	0	49	35	1.0
CP008925.1	h6.sal.bam	other	3607280	3607280	0	+	1	1	50	35	1.0
CP008925.1	h6.sal.bam	other	3607281	3607281	0	+	0	0	50	34	0.0
CP008925.1	h6.sal.bam	other	3607282	3607282	0	+	1	0	50	35	1.0
CP008925.1	h6.sal.bam	other	3607283	3607283	0	+	1	1	50	35	1.0
CP008925.1	h6.sal.bam	other	3607284	3607284	0	+	0	0	50	35	0.0
CP008925.1	h6.sal.bam	other	3607285	3607285	0	+	0	2	50	35	0.0
CP008925.1	h6.sal.bam	other	3607286	3607286	0	+	1	0	51	34	1.0
CP008925.1	h6.sal.bam	other	3607287	3607287	0	+	1	1	49	35	1.0
CP008925.1	h6.sal.bam	other	3607288	3607288	0	+	2	0	51	34	2.0
CP008925.1	h6.sal.bam	other	3607289	3607289	0	+	0	0	50	34	0.0
CP008925.1	h6.sal.bam	other	3607290	3607290	0	+	0	0	50	34	0.0
CP008925.1	h6.sal.bam	other	3607291	3607291	0	+	0	1	50	34	0.0
CP008925.1	h6.sal.bam	other	3607292	3607292	0	+	0	1	50	34	0.0
CP008925.1	h6.sal.bam	other	3607293	3607293	0	+	0	0	50	33	0.0
CP008925.1	h6.sal.bam	other	3607294	3607294	0	+	2	0	52	33	2.0
CP008925.1	h6.sal.bam	other	3607295	3607295	0	+	1	0	52	33	1.0
CP008925.1	h6.sal.bam	other	3607296	3607296	0	+	1	0	53	33	1.0
CP008925.1	h6.sal.bam	other	3607297	3607297	0	+	0	0	50	36	0.0
CP008925.1	h6.sal.bam	other	3607298	3607298	0	+	0	3	50	36	0.0
CP008925.1	h6.sal.bam	other	3607299	3607299	0	+	1	1	51	34	1.0
CP008925.1	h6.sal.bam	other	3607300	3607300	0	+	0	0	51	33	0.0
CP008925.1	h6.sal.bam	other	3607301	3607301	0	+	2	0	52	34	2.0
CP008925.1	h6.sal.bam	other	3607302	3607302	0	+	0	1	51	35	0.0
CP008925.1	h6.sal.bam	other	3607303	3607303	0	+	0	0	51	34	0.0
CP008925.1	h6.sal.bam	other	3607304	3607304	0	+	1	0	52	35	1.0
CP008925.1	h6.sal.bam	other	3607305	3607305	0	+	1	0	53	35	1.0
CP008925.1	h6.sal.bam	other	3607306	3607306	0	+	1	0	54	35	1.0
CP008925.1	h6.sal.bam	other	3607307	3607307	0	+	0	1	54	35	0.0
CP008925.1	h6.sal.bam	other	3607308	3607308	0	+	0	0	53	34	0.0
CP008925.1	h6.sal.bam	other	3607309	3607309	0	+	0	0	51	35	0.0
CP008925.1	h6.sal.bam	other	3607310	3607310	0	+	1	0	51	35	1.0
CP008925.1	h6.sal.bam	other	3607311	3607311	0	+	1	0	51	35	1.0
CP008925.1	h6.sal.bam	other	3607312	3607312	0	+	0	1	51	36	0.0
CP008925.1	h6.sal.bam	other	3607313	3607313	0	+	0	1	51	35	0.0
CP008925.1	h6.sal.bam	other	3607314	3607314	0	+	0	0	49	34	0.0
CP008925.1	h6.sal.bam	other	3607315	3607315	0	+	3	1	52	34	3.0
CP008925.1	h6.sal.bam	other	3607316	3607316	0	+	1	0	51	33	1.0
CP008925.1	h6.sal.bam	other	3607317	3607317	0	+	2	1	49	33	2.0
CP008925.1	h6.sal.bam	other	3607318	3607318	0	+	0	0	49	32	0.0
CP008925.1	h6.sal.bam	other	3607319	3607319	0	+	0	0	47	32	0.0
CP008925.1	h6.sal.bam	other	3607320	3607320	0	+	0	0	47	32	0.0
CP008925.1	h6.sal.bam	other	3607321	3607321	0	+	0	0	46	34	0.0
CP008925.1	h6.sal.bam	other	3607322	3607322	0	+	1	0	46	37	1.0
CP008925.1	h6.sal.bam	other	3607323	3607323	0	+	0	0	46	38	0.0
CP008925.1	h6.sal.bam	other	3607324	3607324	0	+	1	1	47	38	1.0
CP008925.1	h6.sal.bam	other	3607325	3607325	0	+	0	1	45	38	0.0
CP008925.1	h6.sal.bam	other	3607326	3607326	0	+	0	1	45	37	0.0
CP008925.1	h6.sal.bam	other	3607327	3607327	0	+	0	0	45	36	0.0
CP008925.1	h6.sal.bam	other	3607328	3607328	0	+	1	2	46	36	1.0
CP008925.1	h6.sal.bam	other	3607329	3607329	0	+	0	0	45	35	0.0
CP008925.1	h6.sal.bam	other	3607330	3607330	0	+	0	0	45	35	0.0
CP008925.1	h6.sal.bam	other	3607331	3607331	0	+	1	0	45	35	1.0
CP008925.1	h6.sal.bam	other	3607332	3607332	0	+	0	0	43	36	0.0
CP008925.1	h6.sal.bam	other	3607333	3607333	0	+	0	2	43	36	0.0
CP008925.1	h6.sal.bam	other	3607334	3607334	0	+	0	0	43	35	0.0
CP008925.1	h6.sal.bam	other	3607335	3607335	0	+	0	0	43	35	0.0
CP008925.1	h6.sal.bam	other	3607336	3607336	0	+	0	1	41	56	0.0
CP008925.1	h6.sal.bam	other	3607337	3607337	0	+	1	0	42	55	1.0
CP008925.1	h6.sal.bam	other	3607338	3607338	0	+	1	0	42	57	1.0
CP008925.1	h6.sal.bam	other	3607339	3607339	0	+	0	1	42	58	0.0
CP008925.1	h6.sal.bam	other	3607340	3607340	0	+	0	1	42	57	0.0
CP008925.1	h6.sal.bam	other	3607341	3607341	0	+	1	2	43	56	1.0
CP008925.1	h6.sal.bam	other	3607342	3607342	0	+	1	0	42	54	1.0
CP008925.1	h6.sal.bam	other	3607343	3607343	0	+	0	0	42	54	0.0
CP008925.1	h6.sal.bam	other	3607344	3607344	0	+	1	0	43	54	1.0
CP008925.1	h6.sal.bam	other	3607345	3607345	0	+	0	1	43	54	0.0
CP008925.1	h6.sal.bam	other	3607346	3607346	0	+	0	1	43	53	0.0
CP008925.1	h6.sal.bam	other	3607347	3607347	0	+	1	0	42	53	1.0
CP008925.1	h6.sal.bam	other	3607348	3607348	0	+	0	1	39	54	0.0
CP008925.1	h6.sal.bam	other	3607349	3607349	0	+	1	1	40	54	1.0
CP008925.1	h6.sal.bam	other	3607350	3607350	0	+	0	0	39	53	0.0
CP008925.1	h6.sal.bam	other	3607351	3607351	0	+	0	0	38	53	0.0
CP008925.1	h6.sal.bam	other	3607352	3607352	0	+	0	0	37	54	0.0
CP008925.1	h6.sal.bam	other	3607353	3607353	0	+	0	2	37	54	0.0
CP008925.1	h6.sal.bam	other	3607354	3607354	0	+	0	0	36	79	0.0
CP008925.1	h6.sal.bam	other	3607355	3607355	0	+	0	0	35	80	0.0
CP008925.1	h6.sal.bam	other	3607356	3607356	0	+	0	1	35	80	0.0
CP008925.1	h6.sal.bam	other	3607357	3607357	0	+	0	0	34	79	0.0
CP008925.1	h6.sal.bam	other	3607358	3607358	0	+	1	1	34	79	1.0
CP008925.1	h6.sal.bam	other	3607359	3607359	0	+	0	0	34	78	0.0
CP008925.1	h6.sal.bam	other	3607360	3607360	0	+	0	1	34	79	0.0
CP008925.1	h6.sal.bam	other	3607361	3607361	0	+	0	1	32	81	0.0
CP008925.1	h6.sal.bam	other	3607362	3607362	0	+	0	0	30	80	0.0
CP008925.1	h6.sal.bam	other	3607363	3607363	0	+	0	0	30	80	0.0
CP008925.1	h6.sal.bam	other	3607364	3607364	0	+	0	0	30	80	0.0
CP008925.1	h6.sal.bam	other	3607365	3607365	0	+	1	0	31	80	1.0
CP008925.1	h6.sal.bam	other	3607366	3607366	0	+	0	1	31	80	0.0
CP008925.1	h6.sal.bam	other	3607367	3607367	0	+	0	0	31	79	0.0
CP008925.1	h6.sal.bam	other	3607368	3607368	0	+	1	0	30	79	1.0
CP008925.1	h6.sal.bam	other	3607369	3607369	0	+	0	0	30	79	0.0
CP008925.1	h6.sal.bam	other	3607370	3607370	0	+	0	1	29	79	0.0
CP008925.1	h6.sal.bam	other	3607371	3607371	0	+	0	2	28	78	0.0
CP008925.1	h6.sal.bam	other	3607372	3607372	0	+	0	1	28	76	0.0
CP008925.1	h6.sal.bam	other	3607373	3607373	0	+	0	0	27	75	0.0
CP008925.1	h6.sal.bam	other	3607374	3607374	0	+	0	0	27	75	0.0
CP008925.1	h6.sal.bam	other	3607375	3607375	0	+	0	1	27	75	0.0
CP008925.1	h6.sal.bam	other	3607376	3607376	0	+	1	1	26	75	1.0
CP008925.1	h6.sal.bam	other	3607377	3607377	0	+	0	0	26	75	0.0
CP008925.1	h6.sal.bam	other	3607378	3607378	0	+	0	1	26	76	0.0
CP008925.1	h6.sal.bam	other	3607379	3607379	0	+	0	0	25	75	0.0
CP008925.1	h6.sal.bam	other	3607380	3607380	0	+	1	0	25	75	1.0
CP008925.1	h6.sal.bam	other	3607381	3607381	0	+	0	1	24	75	0.0
CP008925.1	h6.sal.bam	other	3607382	3607382	0	+	1	0	25	74	1.0
CP008925.1	h6.sal.bam	other	3607383	3607383	0	+	2	0	27	74	2.0
CP008925.1	h6.sal.bam	other	3607384	3607384	0	+	0	0	26	74	0.0
CP008925.1	h6.sal.bam	other	3607385	3607385	0	+	0	0	25	74	0.0
CP008925.1	h6.sal.bam	other	3607386	3607386	0	+	0	1	25	74	0.0
CP008925.1	h6.sal.bam	other	3607387	3607387	0	+	0	0	25	74	0.0
CP008925.1	h6.sal.bam	other	3607388	3607388	0	+	1	0	26	74	1.0
CP008925.1	h6.sal.bam	other	3607389	3607389	0	+	0	0	25	74	0.0
CP008925.1	h6.sal.bam	other	3607390	3607390	0	+	0	0	23	74	0.0
CP008925.1	h6.sal.bam	other	3607391	3607391	0	+	0	0	22	74	0.0
CP008925.1	h6.sal.bam	other	3607392	3607392	0	+	0	0	20	74	0.0
CP008925.1	h6.sal.bam	other	3607393	3607393	0	+	0	0	20	74	0.0
CP008925.1	h6.sal.bam	other	3607394	3607394	0	+	1	2	21	74	1.0
CP008925.1	h6.sal.bam	other	3607395	3607395	0	+	1	1	22	72	1.0
CP008925.1	h6.sal.bam	other	3607396	3607396	0	+	0	2	22	71	0.0
CP008925.1	h6.sal.bam	other	3607397	3607397	0	+	1	1	22	70	1.0
CP008925.1	h6.sal.bam	other	3607398	3607398	0	+	0	1	22	69	0.0
CP008925.1	h6.sal.bam	other	3607399	3607399	0	+	0	0	21	68	0.0
CP008925.1	h6.sal.bam	other	3607400	3607400	0	+	0	0	21	69	0.0
CP008925.1	h6.sal.bam	other	3607401	3607401	0	+	0	0	21	69	0.0
CP008925.1	h6.sal.bam	other	3607402	3607402	0	+	2	0	23	69	2.0
CP008925.1	h6.sal.bam	other	3607403	3607403	0	+	0	1	22	69	0.0
CP008925.1	h6.sal.bam	other	3607404	3607404	0	+	1	0	23	71	1.0
CP008925.1	h6.sal.bam	other	3607405	3607405	0	+	0	0	22	72	0.0
CP008925.1	h6.sal.bam	other	3607406	3607406	0	+	1	1	23	72	1.0
CP008925.1	h6.sal.bam	other	3607407	3607407	0	+	0	1	23	71	0.0
CP008925.1	h6.sal.bam	other	3607408	3607408	0	+	0	0	23	70	0.0
CP008925.1	h6.sal.bam	other	3607409	3607409	0	+	0	0	23	71	0.0
CP008925.1	h6.sal.bam	GAAC	3607410	3607410	3607418	+	0	24	23	71	0.0
CP008925.1	h6.sal.bam	other	3607411	3607411	0	+	0	0	22	47	0.0
CP008925.1	h6.sal.bam	GAAC	3607412	3607412	3607418	+	29	1	50	48	29.0
CP008925.1	h6.sal.bam	other	3607413	3607413	0	+	0	0	50	47	0.0
CP008925.1	h6.sal.bam	other	3607414	3607414	0	+	0	0	50	47	0.0
CP008925.1	h6.sal.bam	other	3607415	3607415	0	+	0	0	48	48	0.0
CP008925.1	h6.sal.bam	other	3607416	3607416	0	+	0	0	48	48	0.0
CP008925.1	h6.sal.bam	other	3607417	3607417	0	+	0	0	48	48	0.0
CP008925.1	h6.sal.bam	other	3607418	3607418	0	+	1	0	49	49	1.0
CP008925.1	h6.sal.bam	other	3607419	3607419	0	+	4	0	52	49	4.0
CP008925.1	h6.sal.bam	other	3607420	3607420	0	+	0	0	52	49	0.0
CP008925.1	h6.sal.bam	other	3607421	3607421	0	+	0	1	52	49	0.0
CP008925.1	h6.sal.bam	other	3607422	3607422	0	+	1	0	52	49	1.0
CP008925.1	h6.sal.bam	other	3607423	3607423	0	+	0	1	52	49	0.0
CP008925.1	h6.sal.bam	other	3607424	3607424	0	+	0	0	51	48	0.0
CP008925.1	h6.sal.bam	other	3607425	3607425	0	+	0	0	51	48	0.0
CP008925.1	h6.sal.bam	other	3607426	3607426	0	+	0	1	51	48	0.0
CP008925.1	h6.sal.bam	GAAC	3607427	3607427	3607418	+	1	27	52	47	1.0
CP008925.1	h6.sal.bam	other	3607428	3607428	0	+	0	1	52	20	0.0
CP008925.1	h6.sal.bam	GAAC	3607429	3607429	3607418	+	39	0	91	20	39.0
CP008925.1	h6.sal.bam	other	3607430	3607430	0	+	4	0	95	20	4.0
CP008925.1	h6.sal.bam	other	3607431	3607431	0	+	0	0	95	20	0.0
CP008925.1	h6.sal.bam	other	3607432	3607432	0	+	1	0	96	21	1.0
CP008925.1	h6.sal.bam	other	3607433	3607433	0	+	0	1	95	22	0.0
CP008925.1	h6.sal.bam	other	3607434	3607434	0	+	0	2	95	21	0.0
CP008925.1	h6.sal.bam	other	3607435	3607435	0	+	0	1	95	19	0.0
CP008925.1	h6.sal.bam	other	3607436	3607436	0	+	2	0	97	18	2.0
CP008925.1	h6.sal.bam	other	3607437	3607437	0	+	0	1	97	18	0.0
CP008925.1	h6.sal.bam	other	3607438	3607438	0	+	0	0	97	17	0.0
CP008925.1	h6.sal.bam	other	3607439	3607439	0	+	1	0	97	17	1.0
CP008925.1	h6.sal.bam	other	3607440	3607440	0	+	0	0	97	17	0.0
CP008925.1	h6.sal.bam	other	3607441	3607441	0	+	0	0	97	18	0.0
CP008925.1	h6.sal.bam	other	3607442	3607442	0	+	2	0	99	19	2.0
CP008925.1	h6.sal.bam	other	3607443	3607443	0	+	1	0	99	19	1.0
CP008925.1	h6.sal.bam	other	3607444	3607444	0	+	0	0	99	20	0.0
CP008925.1	h6.sal.bam	other	3607445	3607445	0	+	0	0	99	21	0.0
CP008925.1	h6.sal.bam	other	3607446	3607446	0	+	0	0	99	21	0.0
CP008925.1	h6.sal.bam	other	3607447	3607447	0	+	1	0	100	22	1.0
CP008925.1	h6.sal.bam	other	3607448	3607448	0	+	0	0	100	22	0.0
CP008925.1	h6.sal.bam	other	3607449	3607449	0	+	0	0	100	22	0.0
CP008925.1	h6.sal.bam	other	3607450	3607450	0	+	0	1	100	22	0.0
CP008925.1	h6.sal.bam	other	3607451	3607451	0	+	1	0	100	21	1.0
CP008925.1	h6.sal.bam	other	3607452	3607452	0	+	0	1	100	21	0.0
CP008925.1	h6.sal.bam	other	3607453	3607453	0	+	1	0	101	20	1.0
CP008925.1	h6.sal.bam	other	3607454	3607454	0	+	1	0	102	21	1.0
CP008925.1	h6.sal.bam	other	3607455	3607455	0	+	2	1	103	21	2.0
CP008925.1	h6.sal.bam	other	3607456	3607456	0	+	0	0	103	20	0.0
CP008925.1	h6.sal.bam	other	3607457	3607457	0	+	0	0	100	23	0.0
CP008925.1	h6.sal.bam	other	3607458	3607458	0	+	0	0	100	23	0.0
CP008925.1	h6.sal.bam	other	3607459	3607459	0	+	0	0	100	23	0.0
CP008925.1	h6.sal.bam	other	3607460	3607460	0	+	0	0	100	24	0.0
CP008925.1	h6.sal.bam	other	3607461	3607461	0	+	0	1	100	29	0.0
CP008925.1	h6.sal.bam	other	3607462	3607462	0	+	0	0	100	28	0.0
CP008925.1	h6.sal.bam	other	3607463	3607463	0	+	0	0	99	28	0.0
CP008925.1	h6.sal.bam	other	3607464	3607464	0	+	1	0	100	29	1.0
CP008925.1	h6.sal.bam	other	3607465	3607465	0	+	0	0	100	29	0.0
CP008925.1	h6.sal.bam	other	3607466	3607466	0	+	1	0	101	29	1.0
CP008925.1	h6.sal.bam	other	3607467	3607467	0	+	0	0	101	29	0.0
CP008925.1	h6.sal.bam	other	3607468	3607468	0	+	0	0	101	30	0.0
CP008925.1	h6.sal.bam	other	3607469	3607469	0	+	0	0	100	33	0.0
CP008925.1	h6.sal.bam	other	3607470	3607470	0	+	0	0	99	33	0.0
CP008925.1	h6.sal.bam	other	3607471	3607471	0	+	0	1	99	33	0.0
CP008925.1	h6.sal.bam	other	3607472	3607472	0	+	0	1	98	32	0.0
CP008925.1	h6.sal.bam	other	3607473	3607473	0	+	1	0	98	31	1.0
CP008925.1	h6.sal.bam	other	3607474	3607474	0	+	1	1	97	31	1.0
CP008925.1	h6.sal.bam	other	3607475	3607475	0	+	0	1	96	30	0.0
CP008925.1	h6.sal.bam	other	3607476	3607476	0	+	1	2	97	31	1.0
CP008925.1	h6.sal.bam	other	3607477	3607477	0	+	0	0	97	29	0.0
CP008925.1	h6.sal.bam	other	3607478	3607478	0	+	0	0	96	32	0.0
CP008925.1	h6.sal.bam	other	3607479	3607479	0	+	0	0	96	33	0.0
CP008925.1	h6.sal.bam	other	3607480	3607480	0	+	0	0	96	33	0.0
CP008925.1	h6.sal.bam	other	3607481	3607481	0	+	0	0	95	35	0.0
CP008925.1	h6.sal.bam	other	3607482	3607482	0	+	0	0	95	35	0.0
CP008925.1	h6.sal.bam	other	3607483	3607483	0	+	0	1	95	37	0.0
CP008925.1	h6.sal.bam	other	3607484	3607484	0	+	0	0	95	36	0.0
CP008925.1	h6.sal.bam	other	3607485	3607485	0	+	0	0	92	36	0.0
CP008925.1	h6.sal.bam	other	3607486	3607486	0	+	0	1	92	36	0.0
CP008925.1	h6.sal.bam	other	3607487	3607487	0	+	0	0	68	35	0.0
CP008925.1	h6.sal.bam	other	3607488	3607488	0	+	0	0	68	35	0.0
CP008925.1	h6.sal.bam	other	3607489	3607489	0	+	0	1	68	38	0.0
CP008925.1	h6.sal.bam	other	3607490	3607490	0	+	0	0	68	37	0.0
CP008925.1	h6.sal.bam	other	3607491	3607491	0	+	1	0	69	39	1.0
CP008925.1	h6.sal.bam	other	3607492	3607492	0	+	0	0	69	39	0.0
CP008925.1	h6.sal.bam	other	3607493	3607493	0	+	0	1	68	39	0.0
CP008925.1	h6.sal.bam	other	3607494	3607494	0	+	0	0	64	38	0.0
CP008925.1	h6.sal.bam	other	3607495	3607495	0	+	0	0	64	39	0.0
CP008925.1	h6.sal.bam	other	3607496	3607496	0	+	1	1	65	42	1.0
CP008925.1	h6.sal.bam	other	3607497	3607497	0	+	0	0	64	41	0.0
CP008925.1	h6.sal.bam	other	3607498	3607498	0	+	1	0	65	42	1.0
CP008925.1	h6.sal.bam	other	3607499	3607499	0	+	1	0	66	42	1.0
CP008925.1	h6.sal.bam	other	3607500	3607500	0	+	0	0	66	42	0.0
CP008925.1	h6.sal.bam	other	3607501	3607501	0	+	2	0	68	42	2.0
CP008925.1	h6.sal.bam	other	3607502	3607502	0	+	1	0	67	46	1.0
CP008925.1	h6.sal.bam	other	3607503	3607503	0	+	0	0	29	46	0.0
CP008925.1	h6.sal.bam	other	3607504	3607504	0	+	0	0	29	47	0.0
CP008925.1	h6.sal.bam	other	3607505	3607505	0	+	0	1	25	48	0.0
CP008925.1	h6.sal.bam	other	3607506	3607506	0	+	0	0	24	47	0.0
CP008925.1	h6.sal.bam	other	3607507	3607507	0	+	0	1	24	47	0.0
CP008925.1	h6.sal.bam	other	3607508	3607508	0	+	0	0	24	46	0.0
CP008925.1	h6.sal.bam	other	3607509	3607509	0	+	0	0	24	46	0.0
CP008925.1	h6.sal.bam	other	3607510	3607510	0	+	1	0	25	48	1.0
CP008925.1	h6.sal.bam	other	3607511	3607511	0	+	1	0	24	48	1.0
CP008925.1	h6.sal.bam	other	3607512	3607512	0	+	0	0	24	48	0.0
CP008925.1	h6.sal.bam	other	3607513	3607513	0	+	0	0	24	49	0.0
CP008925.1	h6.sal.bam	other	3607514	3607514	0	+	1	1	22	50	1.0
CP008925.1	h6.sal.bam	other	3607515	3607515	0	+	1	0	23	49	1.0
CP008925.1	h6.sal.bam	other	3607516	3607516	0	+	0	1	22	49	0.0
CP008925.1	h6.sal.bam	other	3607517	3607517	0	+	0	1	22	48	0.0
CP008925.1	h6.sal.bam	other	3607518	3607518	0	+	0	1	22	47	0.0
CP008925.1	h6.sal.bam	other	3607519	3607519	0	+	0	0	22	46	0.0
CP008925.1	h6.sal.bam	other	3607520	3607520	0	+	0	1	22	47	0.0
CP008925.1	h6.sal.bam	other	3607521	3607521	0	+	1	0	23	46	1.0
CP008925.1	h6.sal.bam	other	3607522	3607522	0	+	0	0	22	46	0.0
CP008925.1	h6.sal.bam	other	3607523	3607523	0	+	1	0	23	46	1.0
CP008925.1	h6.sal.bam	other	3607524	3607524	0	+	0	0	23	47	0.0
CP008925.1	h6.sal.bam	other	3607525	3607525	0	+	0	0	22	49	0.0
CP008925.1	h6.sal.bam	other	3607526	3607526	0	+	0	0	22	49	0.0
CP008925.1	h6.sal.bam	other	3607527	3607527	0	+	0	0	22	49	0.0
CP008925.1	h6.sal.bam	other	3607528	3607528	0	+	0	1	21	51	0.0
CP008925.1	h6.sal.bam	other	3607529	3607529	0	+	0	0	18	52	0.0
CP008925.1	h6.sal.bam	other	3607530	3607530	0	+	0	2	18	52	0.0
CP008925.1	h6.sal.bam	other	3607531	3607531	0	+	1	1	19	50	1.0
CP008925.1	h6.sal.bam	other	3607532	3607532	0	+	0	0	19	51	0.0
CP008925.1	h6.sal.bam	other	3607533	3607533	0	+	0	1	19	51	0.0
CP008925.1	h6.sal.bam	other	3607534	3607534	0	+	0	2	19	50	0.0
CP008925.1	h6.sal.bam	other	3607535	3607535	0	+	0	3	19	48	0.0
CP008925.1	h6.sal.bam	other	3607536	3607536	0	+	0	0	19	45	0.0
CP008925.1	h6.sal.bam	other	3607537	3607537	0	+	1	0	20	46	1.0
CP008925.1	h6.sal.bam	other	3607538	3607538	0	+	2	1	22	46	2.0
CP008925.1	h6.sal.bam	other	3607539	3607539	0	+	0	0	21	45	0.0
CP008925.1	h6.sal.bam	other	3607540	3607540	0	+	0	0	20	46	0.0
CP008925.1	h6.sal.bam	other	3607541	3607541	0	+	1	0	21	47	1.0
CP008925.1	h6.sal.bam	other	3607542	3607542	0	+	0	1	21	47	0.0
CP008925.1	h6.sal.bam	other	3607543	3607543	0	+	1	3	22	46	1.0
CP008925.1	h6.sal.bam	other	3607544	3607544	0	+	0	0	22	43	0.0
CP008925.1	h6.sal.bam	other	3607545	3607545	0	+	1	0	23	43	1.0
CP008925.1	h6.sal.bam	other	3607546	3607546	0	+	0	0	23	44	0.0
CP008925.1	h6.sal.bam	other	3607547	3607547	0	+	0	0	23	44	0.0
CP008925.1	h6.sal.bam	other	3607548	3607548	0	+	2	0	23	45	2.0
CP008925.1	h6.sal.bam	other	3607549	3607549	0	+	1	1	24	46	1.0
CP008925.1	h6.sal.bam	other	3607550	3607550	0	+	1	1	25	46	1.0
CP008925.1	h6.sal.bam	other	3607551	3607551	0	+	1	2	25	46	1.0
CP008925.1	h6.sal.bam	other	3607552	3607552	0	+	1	1	26	44	1.0
CP008925.1	h6.sal.bam	GAAC	3607553	3607553	3607561	+	0	1	26	44	0.0
CP008925.1	h6.sal.bam	other	3607554	3607554	0	+	0	1	26	43	0.0
CP008925.1	h6.sal.bam	GAAC	3607555	3607555	3607561	+	1	1	27	43	1.0
CP008925.1	h6.sal.bam	other	3607556	3607556	0	+	1	2	28	42	1.0
CP008925.1	h6.sal.bam	other	3607557	3607557	0	+	0	0	28	40	0.0
CP008925.1	h6.sal.bam	other	3607558	3607558	0	+	1	1	29	40	1.0
CP008925.1	h6.sal.bam	other	3607559	3607559	0	+	0	1	29	40	0.0
CP008925.1	h6.sal.bam	other	3607560	3607560	0	+	2	0	31	39	2.0
CP008925.1	h6.sal.bam	other	3607561	3607561	0	+	1	0	32	40	1.0
CP008925.1	h6.sal.bam	other	3607562	3607562	0	+	1	1	33	40	1.0
CP008925.1	h6.sal.bam	other	3607563	3607563	0	+	2	0	35	39	2.0
CP008925.1	h6.sal.bam	other	3607564	3607564	0	+	0	0	35	39	0.0
CP008925.1	h6.sal.bam	other	3607565	3607565	0	+	0	2	35	39	0.0
CP008925.1	h6.sal.bam	other	3607566	3607566	0	+	2	0	36	37	2.0
CP008925.1	h6.sal.bam	other	3607567	3607567	0	+	1	0	37	37	1.0
CP008925.1	h6.sal.bam	other	3607568	3607568	0	+	0	0	37	37	0.0
CP008925.1	h6.sal.bam	other	3607569	3607569	0	+	0	1	37	37	0.0
CP008925.1	h6.sal.bam	GAAC	3607570	3607570	3607561	+	0	3	37	36	0.0
CP008925.1	h6.sal.bam	GTTC	3607571	3607571	3607579	+	1	0	36	34	1.0
CP008925.1	h6.sal.bam	GAAC	3607572	3607572	3607561	+	0	1	36	34	0.0
CP008925.1	h6.sal.bam	GTTC	3607573	3607573	3607579	+	0	0	36	34	0.0
CP008925.1	h6.sal.bam	other	3607574	3607574	0	+	0	0	35	34	0.0
CP008925.1	h6.sal.bam	other	3607575	3607575	0	+	2	0	35	34	2.0
CP008925.1	h6.sal.bam	other	3607576	3607576	0	+	2	4	37	34	2.0
CP008925.1	h6.sal.bam	other	3607577	3607577	0	+	0	0	36	32	0.0
CP008925.1	h6.sal.bam	other	3607578	3607578	0	+	0	1	36	32	0.0
CP008925.1	h6.sal.bam	other	3607579	3607579	0	+	0	1	36	35	0.0
CP008925.1	h6.sal.bam	other	3607580	3607580	0	+	2	0	38	34	2.0
CP008925.1	h6.sal.bam	other	3607581	3607581	0	+	0	0	38	34	0.0
CP008925.1	h6.sal.bam	other	3607582	3607582	0	+	0	0	38	35	0.0
CP008925.1	h6.sal.bam	other	3607583	3607583	0	+	0	0	38	36	0.0
CP008925.1	h6.sal.bam	other	3607584	3607584	0	+	1	2	38	38	1.0
CP008925.1	h6.sal.bam	other	3607585	3607585	0	+	0	0	38	36	0.0
CP008925.1	h6.sal.bam	other	3607586	3607586	0	+	0	0	37	36	0.0
CP008925.1	h6.sal.bam	other	3607587	3607587	0	+	0	1	37	36	0.0
CP008925.1	h6.sal.bam	GTTC	3607588	3607588	3607579	+	0	1	36	35	0.0
CP008925.1	h6.sal.bam	other	3607589	3607589	0	+	0	0	35	34	0.0
CP008925.1	h6.sal.bam	GTTC	3607590	3607590	3607579	+	0	0	35	34	0.0
CP008925.1	h6.sal.bam	other	3607591	3607591	0	+	0	0	35	35	0.0
CP008925.1	h6.sal.bam	other	3607592	3607592	0	+	0	0	35	35	0.0
CP008925.1	h6.sal.bam	other	3607593	3607593	0	+	0	1	35	35	0.0
CP008925.1	h6.sal.bam	other	3607594	3607594	0	+	0	0	35	36	0.0
CP008925.1	h6.sal.bam	other	3607595	3607595	0	+	0	0	34	36	0.0
CP008925.1	h6.sal.bam	other	3607596	3607596	0	+	0	0	34	36	0.0
CP008925.1	h6.sal.bam	other	3607597	3607597	0	+	0	1	34	36	0.0
CP008925.1	h6.sal.bam	other	3607598	3607598	0	+	0	0	33	35	0.0
CP008925.1	h6.sal.bam	other	3607599	3607599	0	+	3	2	36	37	3.0
CP008925.1	h6.sal.bam	other	3607600	3607600	0	+	0	0	36	36	0.0
CP008925.1	h6.sal.bam	other	3607601	3607601	0	+	0	2	36	36	0.0
CP008925.1	h6.sal.bam	other	3607602	3607602	0	+	0	1	36	34	0.0
CP008925.1	h6.sal.bam	other	3607603	3607603	0	+	0	1	36	36	0.0
CP008925.1	h6.sal.bam	other	3607604	3607604	0	+	1	0	37	36	1.0
CP008925.1	h6.sal.bam	other	3607605	3607605	0	+	0	2	37	36	0.0
CP008925.1	h6.sal.bam	other	3607606	3607606	0	+	0	0	36	34	0.0
CP008925.1	h6.sal.bam	other	3607607	3607607	0	+	1	0	37	34	1.0
CP008925.1	h6.sal.bam	other	3607608	3607608	0	+	0	0	37	36	0.0
CP008925.1	h6.sal.bam	other	3607609	3607609	0	+	1	0	38	36	1.0
CP008925.1	h6.sal.bam	other	3607610	3607610	0	+	3	0	41	39	3.0
CP008925.1	h6.sal.bam	other	3607611	3607611	0	+	0	1	41	40	0.0
CP008925.1	h6.sal.bam	other	3607612	3607612	0	+	0	0	38	42	0.0
CP008925.1	h6.sal.bam	other	3607613	3607613	0	+	3	1	41	42	3.0
CP008925.1	h6.sal.bam	other	3607614	3607614	0	+	0	0	40	41	0.0
CP008925.1	h6.sal.bam	other	3607615	3607615	0	+	1	1	41	42	1.0
CP008925.1	h6.sal.bam	other	3607616	3607616	0	+	0	1	41	42	0.0
CP008925.1	h6.sal.bam	other	3607617	3607617	0	+	2	0	43	41	2.0
CP008925.1	h6.sal.bam	other	3607618	3607618	0	+	3	0	45	41	3.0
CP008925.1	h6.sal.bam	other	3607619	3607619	0	+	0	0	45	41	0.0
CP008925.1	h6.sal.bam	other	3607620	3607620	0	+	2	1	46	42	2.0
CP008925.1	h6.sal.bam	other	3607621	3607621	0	+	1	0	47	41	1.0
CP008925.1	h6.sal.bam	other	3607622	3607622	0	+	1	1	46	42	1.0
CP008925.1	h6.sal.bam	other	3607623	3607623	0	+	1	0	46	41	1.0
CP008925.1	h6.sal.bam	other	3607624	3607624	0	+	1	1	47	41	1.0
CP008925.1	h6.sal.bam	other	3607625	3607625	0	+	0	1	46	41	0.0
CP008925.1	h6.sal.bam	other	3607626	3607626	0	+	2	0	47	40	2.0
CP008925.1	h6.sal.bam	other	3607627	3607627	0	+	1	1	47	40	1.0
CP008925.1	h6.sal.bam	other	3607628	3607628	0	+	0	0	47	39	0.0
CP008925.1	h6.sal.bam	other	3607629	3607629	0	+	0	1	47	40	0.0
CP008925.1	h6.sal.bam	other	3607630	3607630	0	+	0	0	46	39	0.0
CP008925.1	h6.sal.bam	other	3607631	3607631	0	+	0	0	45	39	0.0
CP008925.1	h6.sal.bam	other	3607632	3607632	0	+	0	0	44	40	0.0
CP008925.1	h6.sal.bam	other	3607633	3607633	0	+	0	1	44	40	0.0
CP008925.1	h6.sal.bam	other	3607634	3607634	0	+	1	0	43	39	1.0
CP008925.1	h6.sal.bam	other	3607635	3607635	0	+	0	1	43	39	0.0
CP008925.1	h6.sal.bam	other	3607636	3607636	0	+	0	0	42	38	0.0
CP008925.1	h6.sal.bam	other	3607637	3607637	0	+	0	0	41	38	0.0
CP008925.1	h6.sal.bam	other	3607638	3607638	0	+	0	0	39	38	0.0
CP008925.1	h6.sal.bam	other	3607639	3607639	0	+	0	0	39	38	0.0
CP008925.1	h6.sal.bam	other	3607640	3607640	0	+	1	0	38	39	1.0
CP008925.1	h6.sal.bam	other	3607641	3607641	0	+	1	0	39	40	1.0
CP008925.1	h6.sal.bam	other	3607642	3607642	0	+	1	0	39	40	1.0
CP008925.1	h6.sal.bam	other	3607643	3607643	0	+	0	0	39	40	0.0
CP008925.1	h6.sal.bam	other	3607644	3607644	0	+	0	1	39	41	0.0
CP008925.1	h6.sal.bam	other	3607645	3607645	0	+	0	0	39	40	0.0
CP008925.1	h6.sal.bam	other	3607646	3607646	0	+	0	1	38	42	0.0
CP008925.1	h6.sal.bam	other	3607647	3607647	0	+	2	0	40	41	2.0
CP008925.1	h6.sal.bam	other	3607648	3607648	0	+	0	0	40	41	0.0
CP008925.1	h6.sal.bam	other	3607649	3607649	0	+	0	0	40	41	0.0
CP008925.1	h6.sal.bam	other	3607650	3607650	0	+	1	1	37	41	1.0
CP008925.1	h6.sal.bam	other	3607651	3607651	0	+	0	1	37	40	0.0
CP008925.1	h6.sal.bam	other	3607652	3607652	0	+	3	4	40	40	3.0
CP008925.1	h6.sal.bam	other	3607653	3607653	0	+	0	0	40	36	0.0
CP008925.1	h6.sal.bam	other	3607654	3607654	0	+	1	0	41	37	1.0
CP008925.1	h6.sal.bam	other	3607655	3607655	0	+	1	0	40	40	1.0
CP008925.1	h6.sal.bam	other	3607656	3607656	0	+	0	1	40	40	0.0
CP008925.1	h6.sal.bam	other	3607657	3607657	0	+	0	1	40	39	0.0
CP008925.1	h6.sal.bam	other	3607658	3607658	0	+	1	2	41	38	1.0
CP008925.1	h6.sal.bam	other	3607659	3607659	0	+	0	0	40	37	0.0
CP008925.1	h6.sal.bam	other	3607660	3607660	0	+	0	0	40	37	0.0
CP008925.1	h6.sal.bam	other	3607661	3607661	0	+	0	0	40	37	0.0
CP008925.1	h6.sal.bam	other	3607662	3607662	0	+	0	0	40	37	0.0
CP008925.1	h6.sal.bam	other	3607663	3607663	0	+	0	0	40	38	0.0
CP008925.1	h6.sal.bam	other	3607664	3607664	0	+	0	0	40	38	0.0
CP008925.1	h6.sal.bam	other	3607665	3607665	0	+	0	1	40	39	0.0
CP008925.1	h6.sal.bam	other	3607666	3607666	0	+	0	0	40	39	0.0
CP008925.1	h6.sal.bam	other	3607667	3607667	0	+	0	0	40	39	0.0
CP008925.1	h6.sal.bam	other	3607668	3607668	0	+	0	2	40	39	0.0
CP008925.1	h6.sal.bam	other	3607669	3607669	0	+	2	0	42	37	2.0
CP008925.1	h6.sal.bam	other	3607670	3607670	0	+	0	0	42	37	0.0
CP008925.1	h6.sal.bam	other	3607671	3607671	0	+	2	0	44	38	2.0
CP008925.1	h6.sal.bam	other	3607672	3607672	0	+	0	2	44	38	0.0
CP008925.1	h6.sal.bam	other	3607673	3607673	0	+	0	0	41	37	0.0
CP008925.1	h6.sal.bam	other	3607674	3607674	0	+	0	1	41	39	0.0
CP008925.1	h6.sal.bam	other	3607675	3607675	0	+	0	3	41	39	0.0
CP008925.1	h6.sal.bam	other	3607676	3607676	0	+	0	0	41	36	0.0
CP008925.1	h6.sal.bam	other	3607677	3607677	0	+	2	0	42	38	2.0
CP008925.1	h6.sal.bam	other	3607678	3607678	0	+	0	1	42	38	0.0
CP008925.1	h6.sal.bam	other	3607679	3607679	0	+	0	0	42	37	0.0
CP008925.1	h6.sal.bam	other	3607680	3607680	0	+	0	0	42	37	0.0
CP008925.1	h6.sal.bam	other	3607681	3607681	0	+	0	0	41	37	0.0
CP008925.1	h6.sal.bam	other	3607682	3607682	0	+	1	2	42	37	1.0
CP008925.1	h6.sal.bam	other	3607683	3607683	0	+	0	3	42	35	0.0
CP008925.1	h6.sal.bam	other	3607684	3607684	0	+	0	1	38	32	0.0
CP008925.1	h6.sal.bam	other	3607685	3607685	0	+	3	2	41	31	3.0
CP008925.1	h6.sal.bam	other	3607686	3607686	0	+	0	1	41	29	0.0
CP008925.1	h6.sal.bam	other	3607687	3607687	0	+	1	0	42	28	1.0
CP008925.1	h6.sal.bam	other	3607688	3607688	0	+	0	0	38	28	0.0
CP008925.1	h6.sal.bam	other	3607689	3607689	0	+	0	1	38	28	0.0
CP008925.1	h6.sal.bam	other	3607690	3607690	0	+	0	1	38	27	0.0
CP008925.1	h6.sal.bam	other	3607691	3607691	0	+	1	0	39	26	1.0
CP008925.1	h6.sal.bam	other	3607692	3607692	0	+	0	0	36	26	0.0
CP008925.1	h6.sal.bam	other	3607693	3607693	0	+	2	1	35	26	2.0
CP008925.1	h6.sal.bam	other	3607694	3607694	0	+	0	0	34	25	0.0
CP008925.1	h6.sal.bam	other	3607695	3607695	0	+	1	0	35	25	1.0
CP008925.1	h6.sal.bam	other	3607696	3607696	0	+	1	1	35	25	1.0
CP008925.1	h6.sal.bam	other	3607697	3607697	0	+	1	0	35	24	1.0
CP008925.1	h6.sal.bam	other	3607698	3607698	0	+	0	1	34	24	0.0
CP008925.1	h6.sal.bam	other	3607699	3607699	0	+	0	1	33	23	0.0
CP008925.1	h6.sal.bam	other	3607700	3607700	0	+	1	0	34	22	1.0
CP008925.1	h6.sal.bam	other	3607701	3607701	0	+	0	0	32	22	0.0
CP008925.1	h6.sal.bam	other	3607702	3607702	0	+	0	0	31	25	0.0
CP008925.1	h6.sal.bam	other	3607703	3607703	0	+	0	0	31	25	0.0
CP008925.1	h6.sal.bam	other	3607704	3607704	0	+	0	0	31	27	0.0
CP008925.1	h6.sal.bam	other	3607705	3607705	0	+	0	1	31	27	0.0
CP008925.1	h6.sal.bam	other	3607706	3607706	0	+	0	0	31	27	0.0
CP008925.1	h6.sal.bam	other	3607707	3607707	0	+	0	0	31	27	0.0
CP008925.1	h6.sal.bam	other	3607708	3607708	0	+	1	0	32	28	1.0
CP008925.1	h6.sal.bam	other	3607709	3607709	0	+	0	0	30	28	0.0
CP008925.1	h6.sal.bam	other	3607710	3607710	0	+	0	0	30	29	0.0
CP008925.1	h6.sal.bam	other	3607711	3607711	0	+	1	0	31	29	1.0
CP008925.1	h6.sal.bam	other	3607712	3607712	0	+	1	0	32	29	1.0
CP008925.1	h6.sal.bam	other	3607713	3607713	0	+	0	1	32	29	0.0
CP008925.1	h6.sal.bam	other	3607714	3607714	0	+	0	0	32	28	0.0
CP008925.1	h6.sal.bam	other	3607715	3607715	0	+	0	1	31	28	0.0
CP008925.1	h6.sal.bam	other	3607716	3607716	0	+	0	0	31	27	0.0
CP008925.1	h6.sal.bam	other	3607717	3607717	0	+	0	1	30	27	0.0
CP008925.1	h6.sal.bam	other	3607718	3607718	0	+	0	0	30	26	0.0
CP008925.1	h6.sal.bam	other	3607719	3607719	0	+	0	2	30	26	0.0
CP008925.1	h6.sal.bam	other	3607720	3607720	0	+	0	0	30	24	0.0
CP008925.1	h6.sal.bam	other	3607721	3607721	0	+	0	0	29	24	0.0
CP008925.1	h6.sal.bam	other	3607722	3607722	0	+	0	0	28	25	0.0
CP008925.1	h6.sal.bam	other	3607723	3607723	0	+	0	0	28	25	0.0
CP008925.1	h6.sal.bam	other	3607724	3607724	0	+	0	0	28	25	0.0
CP008925.1	h6.sal.bam	other	3607725	3607725	0	+	0	0	27	26	0.0
CP008925.1	h6.sal.bam	other	3607726	3607726	0	+	0	1	24	26	0.0
CP008925.1	h6.sal.bam	other	3607727	3607727	0	+	0	1	24	25	0.0
CP008925.1	h6.sal.bam	other	3607728	3607728	0	+	0	1	24	24	0.0
CP008925.1	h6.sal.bam	other	3607729	3607729	0	+	0	2	23	23	0.0
CP008925.1	h6.sal.bam	other	3607730	3607730	0	+	0	0	22	23	0.0
CP008925.1	h6.sal.bam	other	3607731	3607731	0	+	0	0	22	25	0.0
CP008925.1	h6.sal.bam	other	3607732	3607732	0	+	0	0	22	27	0.0
CP008925.1	h6.sal.bam	other	3607733	3607733	0	+	1	1	22	28	1.0
CP008925.1	h6.sal.bam	other	3607734	3607734	0	+	0	0	22	27	0.0
CP008925.1	h6.sal.bam	other	3607735	3607735	0	+	0	0	22	75	0.0
CP008925.1	h6.sal.bam	other	3607736	3607736	0	+	1	0	23	75	1.0
CP008925.1	h6.sal.bam	other	3607737	3607737	0	+	0	1	23	77	0.0
CP008925.1	h6.sal.bam	other	3607738	3607738	0	+	0	0	23	77	0.0
CP008925.1	h6.sal.bam	other	3607739	3607739	0	+	0	1	23	77	0.0
CP008925.1	h6.sal.bam	other	3607740	3607740	0	+	0	1	23	76	0.0
CP008925.1	h6.sal.bam	other	3607741	3607741	0	+	1	0	24	75	1.0
CP008925.1	h6.sal.bam	other	3607742	3607742	0	+	1	0	25	75	1.0
CP008925.1	h6.sal.bam	other	3607743	3607743	0	+	1	0	26	75	1.0
CP008925.1	h6.sal.bam	other	3607744	3607744	0	+	1	1	25	78	1.0
CP008925.1	h6.sal.bam	other	3607745	3607745	0	+	0	0	23	77	0.0
CP008925.1	h6.sal.bam	other	3607746	3607746	0	+	0	1	23	77	0.0
CP008925.1	h6.sal.bam	other	3607747	3607747	0	+	1	0	24	76	1.0
CP008925.1	h6.sal.bam	other	3607748	3607748	0	+	0	2	24	76	0.0
CP008925.1	h6.sal.bam	other	3607749	3607749	0	+	0	1	24	74	0.0
CP008925.1	h6.sal.bam	other	3607750	3607750	0	+	1	2	25	73	1.0
CP008925.1	h6.sal.bam	other	3607751	3607751	0	+	1	0	26	86	1.0
CP008925.1	h6.sal.bam	other	3607752	3607752	0	+	0	0	24	86	0.0
CP008925.1	h6.sal.bam	other	3607753	3607753	0	+	0	0	24	86	0.0
CP008925.1	h6.sal.bam	other	3607754	3607754	0	+	0	0	23	86	0.0
CP008925.1	h6.sal.bam	other	3607755	3607755	0	+	0	0	23	87	0.0
CP008925.1	h6.sal.bam	other	3607756	3607756	0	+	0	0	23	87	0.0
CP008925.1	h6.sal.bam	other	3607757	3607757	0	+	0	0	22	87	0.0
CP008925.1	h6.sal.bam	other	3607758	3607758	0	+	0	0	22	87	0.0
CP008925.1	h6.sal.bam	other	3607759	3607759	0	+	0	0	22	87	0.0
CP008925.1	h6.sal.bam	other	3607760	3607760	0	+	1	0	19	87	1.0
CP008925.1	h6.sal.bam	other	3607761	3607761	0	+	0	0	19	87	0.0
CP008925.1	h6.sal.bam	other	3607762	3607762	0	+	0	0	19	87	0.0
CP008925.1	h6.sal.bam	other	3607763	3607763	0	+	0	0	19	87	0.0
CP008925.1	h6.sal.bam	other	3607764	3607764	0	+	0	0	19	87	0.0
CP008925.1	h6.sal.bam	other	3607765	3607765	0	+	0	0	19	87	0.0
CP008925.1	h6.sal.bam	other	3607766	3607766	0	+	0	0	18	87	0.0
CP008925.1	h6.sal.bam	other	3607767	3607767	0	+	0	0	18	88	0.0
CP008925.1	h6.sal.bam	other	3607768	3607768	0	+	0	0	17	88	0.0
CP008925.1	h6.sal.bam	other	3607769	3607769	0	+	0	0	17	89	0.0
CP008925.1	h6.sal.bam	other	3607770	3607770	0	+	0	0	16	89	0.0
CP008925.1	h6.sal.bam	other	3607771	3607771	0	+	1	0	16	89	1.0
CP008925.1	h6.sal.bam	other	3607772	3607772	0	+	0	0	15	89	0.0
CP008925.1	h6.sal.bam	other	3607773	3607773	0	+	0	0	15	89	0.0
CP008925.1	h6.sal.bam	other	3607774	3607774	0	+	0	1	15	89	0.0
CP008925.1	h6.sal.bam	other	3607775	3607775	0	+	0	1	14	88	0.0
CP008925.1	h6.sal.bam	other	3607776	3607776	0	+	1	1	15	86	1.0
CP008925.1	h6.sal.bam	other	3607777	3607777	0	+	0	0	15	87	0.0
CP008925.1	h6.sal.bam	other	3607778	3607778	0	+	0	2	15	87	0.0
CP008925.1	h6.sal.bam	other	3607779	3607779	0	+	0	1	15	85	0.0
CP008925.1	h6.sal.bam	other	3607780	3607780	0	+	0	1	15	84	0.0
CP008925.1	h6.sal.bam	other	3607781	3607781	0	+	0	0	15	83	0.0
CP008925.1	h6.sal.bam	other	3607782	3607782	0	+	1	1	16	83	1.0
CP008925.1	h6.sal.bam	other	3607783	3607783	0	+	0	0	15	82	0.0
CP008925.1	h6.sal.bam	other	3607784	3607784	0	+	0	0	15	82	0.0
CP008925.1	h6.sal.bam	other	3607785	3607785	0	+	1	0	15	82	1.0
CP008925.1	h6.sal.bam	other	3607786	3607786	0	+	0	0	15	82	0.0
CP008925.1	h6.sal.bam	other	3607787	3607787	0	+	0	0	14	82	0.0
CP008925.1	h6.sal.bam	other	3607788	3607788	0	+	0	0	14	82	0.0
CP008925.1	h6.sal.bam	other	3607789	3607789	0	+	1	0	15	82	1.0
CP008925.1	h6.sal.bam	other	3607790	3607790	0	+	0	0	15	82	0.0
CP008925.1	h6.sal.bam	other	3607791	3607791	0	+	0	0	15	82	0.0
CP008925.1	h6.sal.bam	other	3607792	3607792	0	+	1	0	16	82	1.0
CP008925.1	h6.sal.bam	other	3607793	3607793	0	+	0	0	16	82	0.0
CP008925.1	h6.sal.bam	other	3607794	3607794	0	+	2	0	18	82	2.0
CP008925.1	h6.sal.bam	other	3607795	3607795	0	+	0	0	18	82	0.0
CP008925.1	h6.sal.bam	other	3607796	3607796	0	+	0	1	18	82	0.0
CP008925.1	h6.sal.bam	other	3607797	3607797	0	+	0	0	18	81	0.0
CP008925.1	h6.sal.bam	other	3607798	3607798	0	+	1	1	19	81	1.0
CP008925.1	h6.sal.bam	other	3607799	3607799	0	+	1	0	20	80	1.0
CP008925.1	h6.sal.bam	other	3607800	3607800	0	+	0	0	20	80	0.0
CP008925.1	h6.sal.bam	other	3607801	3607801	0	+	0	0	20	80	0.0
CP008925.1	h6.sal.bam	other	3607802	3607802	0	+	0	0	20	80	0.0
CP008925.1	h6.sal.bam	other	3607803	3607803	0	+	0	2	20	80	0.0
CP008925.1	h6.sal.bam	other	3607804	3607804	0	+	1	2	21	78	1.0
CP008925.1	h6.sal.bam	other	3607805	3607805	0	+	0	2	21	76	0.0
CP008925.1	h6.sal.bam	other	3607806	3607806	0	+	0	0	21	75	0.0
CP008925.1	h6.sal.bam	other	3607807	3607807	0	+	0	0	21	75	0.0
CP008925.1	h6.sal.bam	GTTC	3607808	3607808	3607816	+	1	51	21	75	1.0
CP008925.1	h6.sal.bam	other	3607809	3607809	0	+	0	0	20	24	0.0
CP008925.1	h6.sal.bam	GTTC	3607810	3607810	3607816	+	53	0	73	24	53.0
CP008925.1	h6.sal.bam	other	3607811	3607811	0	+	1	0	73	24	1.0
CP008925.1	h6.sal.bam	other	3607812	3607812	0	+	1	1	74	24	1.0
CP008925.1	h6.sal.bam	other	3607813	3607813	0	+	0	0	74	23	0.0
CP008925.1	h6.sal.bam	other	3607814	3607814	0	+	0	0	74	23	0.0
CP008925.1	h6.sal.bam	other	3607815	3607815	0	+	0	0	73	23	0.0
CP008925.1	h6.sal.bam	other	3607816	3607816	0	+	0	0	72	23	0.0
CP008925.1	h6.sal.bam	other	3607817	3607817	0	+	2	0	74	23	2.0
CP008925.1	h6.sal.bam	other	3607818	3607818	0	+	0	3	73	24	0.0
CP008925.1	h6.sal.bam	other	3607819	3607819	0	+	0	0	72	21	0.0
CP008925.1	h6.sal.bam	other	3607820	3607820	0	+	0	0	72	21	0.0
CP008925.1	h6.sal.bam	other	3607821	3607821	0	+	0	0	72	21	0.0
CP008925.1	h6.sal.bam	other	3607822	3607822	0	+	0	0	71	22	0.0
CP008925.1	h6.sal.bam	other	3607823	3607823	0	+	0	0	71	23	0.0
CP008925.1	h6.sal.bam	other	3607824	3607824	0	+	1	0	72	23	1.0
CP008925.1	h6.sal.bam	GTTC	3607825	3607825	3607816	+	0	15	70	23	0.0
CP008925.1	h6.sal.bam	other	3607826	3607826	0	+	0	0	70	8	0.0
CP008925.1	h6.sal.bam	GTTC	3607827	3607827	3607816	+	9	1	79	9	9.0
CP008925.1	h6.sal.bam	other	3607828	3607828	0	+	1	0	80	9	1.0
CP008925.1	h6.sal.bam	other	3607829	3607829	0	+	0	0	80	10	0.0
CP008925.1	h6.sal.bam	other	3607830	3607830	0	+	2	0	82	10	2.0
CP008925.1	h6.sal.bam	other	3607831	3607831	0	+	0	0	82	10	0.0
CP008925.1	h6.sal.bam	other	3607832	3607832	0	+	2	0	84	13	2.0
CP008925.1	h6.sal.bam	other	3607833	3607833	0	+	0	0	84	13	0.0
CP008925.1	h6.sal.bam	other	3607834	3607834	0	+	1	0	85	13	1.0
CP008925.1	h6.sal.bam	other	3607835	3607835	0	+	0	0	85	13	0.0
CP008925.1	h6.sal.bam	other	3607836	3607836	0	+	0	0	85	13	0.0
CP008925.1	h6.sal.bam	other	3607837	3607837	0	+	0	0	85	15	0.0
CP008925.1	h6.sal.bam	other	3607838	3607838	0	+	0	0	85	15	0.0
CP008925.1	h6.sal.bam	other	3607839	3607839	0	+	0	0	85	16	0.0
CP008925.1	h6.sal.bam	other	3607840	3607840	0	+	0	1	84	18	0.0
CP008925.1	h6.sal.bam	other	3607841	3607841	0	+	0	0	84	17	0.0
CP008925.1	h6.sal.bam	other	3607842	3607842	0	+	2	0	86	17	2.0
CP008925.1	h6.sal.bam	other	3607843	3607843	0	+	1	1	87	18	1.0
CP008925.1	h6.sal.bam	other	3607844	3607844	0	+	0	0	87	17	0.0
CP008925.1	h6.sal.bam	other	3607845	3607845	0	+	0	0	87	17	0.0
CP008925.1	h6.sal.bam	other	3607846	3607846	0	+	0	0	86	18	0.0
CP008925.1	h6.sal.bam	other	3607847	3607847	0	+	0	0	86	20	0.0
CP008925.1	h6.sal.bam	other	3607848	3607848	0	+	0	0	86	21	0.0
CP008925.1	h6.sal.bam	other	3607849	3607849	0	+	0	0	86	21	0.0
CP008925.1	h6.sal.bam	other	3607850	3607850	0	+	1	0	87	21	1.0
CP008925.1	h6.sal.bam	other	3607851	3607851	0	+	0	1	86	21	0.0
CP008925.1	h6.sal.bam	other	3607852	3607852	0	+	0	0	86	20	0.0
CP008925.1	h6.sal.bam	other	3607853	3607853	0	+	1	0	86	20	1.0
CP008925.1	h6.sal.bam	other	3607854	3607854	0	+	0	0	86	20	0.0
CP008925.1	h6.sal.bam	other	3607855	3607855	0	+	0	0	86	20	0.0
CP008925.1	h6.sal.bam	other	3607856	3607856	0	+	0	0	86	20	0.0
CP008925.1	h6.sal.bam	other	3607857	3607857	0	+	0	0	86	20	0.0
CP008925.1	h6.sal.bam	other	3607858	3607858	0	+	0	0	86	20	0.0
CP008925.1	h6.sal.bam	other	3607859	3607859	0	+	0	0	86	22	0.0
CP008925.1	h6.sal.bam	other	3607860	3607860	0	+	0	0	86	22	0.0
CP008925.1	h6.sal.bam	other	3607861	3607861	0	+	0	0	85	22	0.0
CP008925.1	h6.sal.bam	other	3607862	3607862	0	+	0	0	84	23	0.0
CP008925.1	h6.sal.bam	other	3607863	3607863	0	+	0	0	83	23	0.0
CP008925.1	h6.sal.bam	other	3607864	3607864	0	+	0	0	80	24	0.0
CP008925.1	h6.sal.bam	other	3607865	3607865	0	+	0	0	80	24	0.0
CP008925.1	h6.sal.bam	other	3607866	3607866	0	+	0	0	80	24	0.0
CP008925.1	h6.sal.bam	other	3607867	3607867	0	+	1	0	80	25	1.0
CP008925.1	h6.sal.bam	GTTC	3607868	3607868	3607876	+	0	0	78	25	0.0
CP008925.1	h6.sal.bam	other	3607869	3607869	0	+	1	0	79	25	1.0
CP008925.1	h6.sal.bam	GTTC	3607870	3607870	3607876	+	0	0	79	25	0.0
CP008925.1	h6.sal.bam	other	3607871	3607871	0	+	0	0	79	25	0.0
CP008925.1	h6.sal.bam	other	3607872	3607872	0	+	1	0	80	29	1.0
CP008925.1	h6.sal.bam	other	3607873	3607873	0	+	0	0	80	30	0.0
CP008925.1	h6.sal.bam	other	3607874	3607874	0	+	1	0	80	30	1.0
CP008925.1	h6.sal.bam	other	3607875	3607875	0	+	0	0	80	31	0.0
CP008925.1	h6.sal.bam	other	3607876	3607876	0	+	0	0	79	32	0.0
CP008925.1	h6.sal.bam	other	3607877	3607877	0	+	0	0	79	32	0.0
CP008925.1	h6.sal.bam	other	3607878	3607878	0	+	1	0	80	34	1.0
CP008925.1	h6.sal.bam	other	3607879	3607879	0	+	3	0	82	35	3.0
CP008925.1	h6.sal.bam	other	3607880	3607880	0	+	0	1	81	36	0.0
CP008925.1	h6.sal.bam	other	3607881	3607881	0	+	0	0	81	35	0.0
CP008925.1	h6.sal.bam	other	3607882	3607882	0	+	1	0	82	35	1.0
CP008925.1	h6.sal.bam	other	3607883	3607883	0	+	0	0	72	36	0.0
CP008925.1	h6.sal.bam	other	3607884	3607884	0	+	0	0	72	36	0.0
CP008925.1	h6.sal.bam	GTTC	3607885	3607885	3607876	+	0	0	33	37	0.0
CP008925.1	h6.sal.bam	other	3607886	3607886	0	+	0	0	32	37	0.0
CP008925.1	h6.sal.bam	GTTC	3607887	3607887	3607876	+	0	0	32	38	0.0
CP008925.1	h6.sal.bam	other	3607888	3607888	0	+	1	0	33	38	1.0
CP008925.1	h6.sal.bam	other	3607889	3607889	0	+	0	0	33	38	0.0
CP008925.1	h6.sal.bam	other	3607890	3607890	0	+	0	0	33	38	0.0
CP008925.1	h6.sal.bam	other	3607891	3607891	0	+	1	1	32	38	1.0
CP008925.1	h6.sal.bam	other	3607892	3607892	0	+	0	0	32	38	0.0
CP008925.1	h6.sal.bam	other	3607893	3607893	0	+	0	0	32	38	0.0
CP008925.1	h6.sal.bam	other	3607894	3607894	0	+	0	0	32	40	0.0
CP008925.1	h6.sal.bam	other	3607895	3607895	0	+	0	0	32	41	0.0
CP008925.1	h6.sal.bam	other	3607896	3607896	0	+	0	1	32	42	0.0
CP008925.1	h6.sal.bam	other	3607897	3607897	0	+	2	1	33	41	2.0
CP008925.1	h6.sal.bam	other	3607898	3607898	0	+	0	0	33	40	0.0
CP008925.1	h6.sal.bam	other	3607899	3607899	0	+	0	1	33	40	0.0
CP008925.1	h6.sal.bam	other	3607900	3607900	0	+	1	0	33	40	1.0
CP008925.1	h6.sal.bam	other	3607901	3607901	0	+	0	1	33	40	0.0
CP008925.1	h6.sal.bam	other	3607902	3607902	0	+	0	0	24	39	0.0
CP008925.1	h6.sal.bam	GAAC	3607903	3607903	3607911	+	1	1	25	39	1.0
CP008925.1	h6.sal.bam	other	3607904	3607904	0	+	1	1	24	39	1.0
CP008925.1	h6.sal.bam	GAAC	3607905	3607905	3607911	+	1	2	25	38	1.0
CP008925.1	h6.sal.bam	other	3607906	3607906	0	+	0	0	23	37	0.0
CP008925.1	h6.sal.bam	other	3607907	3607907	0	+	1	0	24	37	1.0
CP008925.1	h6.sal.bam	other	3607908	3607908	0	+	1	0	25	37	1.0
CP008925.1	h6.sal.bam	other	3607909	3607909	0	+	0	0	24	38	0.0
CP008925.1	h6.sal.bam	other	3607910	3607910	0	+	0	0	24	38	0.0
CP008925.1	h6.sal.bam	other	3607911	3607911	0	+	2	2	26	38	2.0
CP008925.1	h6.sal.bam	other	3607912	3607912	0	+	1	0	27	36	1.0
CP008925.1	h6.sal.bam	other	3607913	3607913	0	+	1	1	28	37	1.0
CP008925.1	h6.sal.bam	other	3607914	3607914	0	+	0	2	28	37	0.0
CP008925.1	h6.sal.bam	other	3607915	3607915	0	+	3	0	31	35	3.0
CP008925.1	h6.sal.bam	other	3607916	3607916	0	+	0	1	31	35	0.0
CP008925.1	h6.sal.bam	other	3607917	3607917	0	+	0	0	29	36	0.0
CP008925.1	h6.sal.bam	other	3607918	3607918	0	+	0	0	28	36	0.0
CP008925.1	h6.sal.bam	other	3607919	3607919	0	+	0	0	28	37	0.0
CP008925.1	h6.sal.bam	GAAC	3607920	3607920	3607911	+	0	1	27	38	0.0
CP008925.1	h6.sal.bam	other	3607921	3607921	0	+	1	2	28	37	1.0
CP008925.1	h6.sal.bam	GAAC	3607922	3607922	3607911	+	0	1	28	35	0.0
CP008925.1	h6.sal.bam	other	3607923	3607923	0	+	0	0	28	35	0.0
CP008925.1	h6.sal.bam	other	3607924	3607924	0	+	0	0	28	35	0.0
CP008925.1	h6.sal.bam	other	3607925	3607925	0	+	0	0	28	35	0.0
CP008925.1	h6.sal.bam	other	3607926	3607926	0	+	1	0	29	35	1.0
CP008925.1	h6.sal.bam	other	3607927	3607927	0	+	0	0	29	35	0.0
CP008925.1	h6.sal.bam	other	3607928	3607928	0	+	0	1	28	35	0.0
CP008925.1	h6.sal.bam	other	3607929	3607929	0	+	0	0	28	36	0.0
CP008925.1	h6.sal.bam	other	3607930	3607930	0	+	0	0	28	37	0.0
CP008925.1	h6.sal.bam	other	3607931	3607931	0	+	1	0	29	37	1.0
CP008925.1	h6.sal.bam	other	3607932	3607932	0	+	0	1	29	38	0.0
CP008925.1	h6.sal.bam	other	3607933	3607933	0	+	0	0	29	37	0.0
CP008925.1	h6.sal.bam	other	3607934	3607934	0	+	0	0	29	37	0.0
CP008925.1	h6.sal.bam	other	3607935	3607935	0	+	0	0	29	37	0.0
CP008925.1	h6.sal.bam	other	3607936	3607936	0	+	0	1	29	38	0.0
CP008925.1	h6.sal.bam	other	3607937	3607937	0	+	1	0	30	37	1.0
CP008925.1	h6.sal.bam	other	3607938	3607938	0	+	0	1	30	40	0.0
CP008925.1	h6.sal.bam	other	3607939	3607939	0	+	3	0	33	39	3.0
CP008925.1	h6.sal.bam	other	3607940	3607940	0	+	1	0	34	39	1.0
CP008925.1	h6.sal.bam	other	3607941	3607941	0	+	2	1	35	40	2.0
CP008925.1	h6.sal.bam	other	3607942	3607942	0	+	1	0	36	39	1.0
CP008925.1	h6.sal.bam	other	3607943	3607943	0	+	0	0	36	39	0.0
CP008925.1	h6.sal.bam	other	3607944	3607944	0	+	0	0	35	39	0.0
CP008925.1	h6.sal.bam	other	3607945	3607945	0	+	1	1	36	41	1.0
CP008925.1	h6.sal.bam	other	3607946	3607946	0	+	0	3	36	40	0.0
CP008925.1	h6.sal.bam	other	3607947	3607947	0	+	1	1	36	39	1.0
CP008925.1	h6.sal.bam	other	3607948	3607948	0	+	0	0	35	38	0.0
CP008925.1	h6.sal.bam	other	3607949	3607949	0	+	0	1	35	38	0.0
CP008925.1	h6.sal.bam	other	3607950	3607950	0	+	0	1	35	37	0.0
CP008925.1	h6.sal.bam	other	3607951	3607951	0	+	0	2	35	36	0.0
CP008925.1	h6.sal.bam	other	3607952	3607952	0	+	0	0	35	35	0.0
CP008925.1	h6.sal.bam	other	3607953	3607953	0	+	2	2	36	36	2.0
CP008925.1	h6.sal.bam	other	3607954	3607954	0	+	0	0	33	34	0.0
CP008925.1	h6.sal.bam	other	3607955	3607955	0	+	0	0	33	34	0.0
CP008925.1	h6.sal.bam	other	3607956	3607956	0	+	0	0	32	35	0.0
CP008925.1	h6.sal.bam	other	3607957	3607957	0	+	2	1	34	35	2.0
CP008925.1	h6.sal.bam	other	3607958	3607958	0	+	0	0	34	34	0.0
CP008925.1	h6.sal.bam	other	3607959	3607959	0	+	0	1	34	35	0.0
CP008925.1	h6.sal.bam	other	3607960	3607960	0	+	0	1	34	34	0.0
CP008925.1	h6.sal.bam	other	3607961	3607961	0	+	1	0	35	35	1.0
CP008925.1	h6.sal.bam	other	3607962	3607962	0	+	0	0	35	38	0.0
CP008925.1	h6.sal.bam	other	3607963	3607963	0	+	1	0	35	40	1.0
CP008925.1	h6.sal.bam	other	3607964	3607964	0	+	2	0	37	40	2.0
CP008925.1	h6.sal.bam	other	3607965	3607965	0	+	1	0	37	40	1.0
CP008925.1	h6.sal.bam	other	3607966	3607966	0	+	1	2	38	41	1.0
CP008925.1	h6.sal.bam	other	3607967	3607967	0	+	0	1	38	39	0.0
CP008925.1	h6.sal.bam	other	3607968	3607968	0	+	1	0	39	38	1.0
CP008925.1	h6.sal.bam	other	3607969	3607969	0	+	0	1	39	38	0.0
CP008925.1	h6.sal.bam	other	3607970	3607970	0	+	0	1	39	38	0.0
CP008925.1	h6.sal.bam	other	3607971	3607971	0	+	0	0	39	37	0.0
CP008925.1	h6.sal.bam	other	3607972	3607972	0	+	0	0	37	37	0.0
CP008925.1	h6.sal.bam	other	3607973	3607973	0	+	0	0	37	38	0.0
CP008925.1	h6.sal.bam	other	3607974	3607974	0	+	2	1	39	38	2.0
CP008925.1	h6.sal.bam	other	3607975	3607975	0	+	1	0	39	37	1.0
CP008925.1	h6.sal.bam	other	3607976	3607976	0	+	1	0	40	37	1.0
CP008925.1	h6.sal.bam	other	3607977	3607977	0	+	1	0	40	40	1.0
CP008925.1	h6.sal.bam	other	3607978	3607978	0	+	0	1	40	40	0.0
CP008925.1	h6.sal.bam	other	3607979	3607979	0	+	0	1	39	39	0.0
CP008925.1	h6.sal.bam	other	3607980	3607980	0	+	0	0	38	39	0.0
CP008925.1	h6.sal.bam	other	3607981	3607981	0	+	1	0	39	39	1.0
CP008925.1	h6.sal.bam	other	3607982	3607982	0	+	1	1	39	39	1.0
CP008925.1	h6.sal.bam	other	3607983	3607983	0	+	1	0	39	50	1.0
CP008925.1	h6.sal.bam	other	3607984	3607984	0	+	0	0	39	50	0.0
CP008925.1	h6.sal.bam	other	3607985	3607985	0	+	0	0	39	54	0.0
CP008925.1	h6.sal.bam	other	3607986	3607986	0	+	1	0	38	54	1.0
CP008925.1	h6.sal.bam	other	3607987	3607987	0	+	0	1	37	54	0.0
CP008925.1	h6.sal.bam	other	3607988	3607988	0	+	1	1	37	53	1.0
CP008925.1	h6.sal.bam	other	3607989	3607989	0	+	1	1	38	52	1.0
CP008925.1	h6.sal.bam	other	3607990	3607990	0	+	0	0	35	52	0.0
CP008925.1	h6.sal.bam	other	3607991	3607991	0	+	1	1	36	52	1.0
CP008925.1	h6.sal.bam	other	3607992	3607992	0	+	0	0	36	51	0.0
CP008925.1	h6.sal.bam	other	3607993	3607993	0	+	1	1	37	52	1.0
CP008925.1	h6.sal.bam	other	3607994	3607994	0	+	0	1	37	51	0.0
CP008925.1	h6.sal.bam	other	3607995	3607995	0	+	1	1	38	51	1.0
CP008925.1	h6.sal.bam	other	3607996	3607996	0	+	1	0	38	50	1.0
CP008925.1	h6.sal.bam	other	3607997	3607997	0	+	1	1	39	50	1.0
CP008925.1	h6.sal.bam	other	3607998	3607998	0	+	0	0	39	52	0.0
CP008925.1	h6.sal.bam	other	3607999	3607999	0	+	0	0	38	52	0.0
CP008925.1	h6.sal.bam	other	3608000	3608000	0	+	0	0	38	52	0.0
CP008925.1	h6.sal.bam	other	3608001	3608001	0	+	2	0	40	52	2.0
CP008925.1	h6.sal.bam	other	3608002	3608002	0	+	0	0	40	53	0.0
CP008925.1	h6.sal.bam	other	3608003	3608003	0	+	2	1	42	53	2.0
CP008925.1	h6.sal.bam	other	3608004	3608004	0	+	0	1	42	52	0.0
CP008925.1	h6.sal.bam	other	3608005	3608005	0	+	0	1	42	51	0.0
CP008925.1	h6.sal.bam	other	3608006	3608006	0	+	0	0	41	54	0.0
CP008925.1	h6.sal.bam	other	3608007	3608007	0	+	0	0	41	54	0.0
CP008925.1	h6.sal.bam	other	3608008	3608008	0	+	0	0	41	55	0.0
CP008925.1	h6.sal.bam	other	3608009	3608009	0	+	1	1	42	58	1.0
CP008925.1	h6.sal.bam	other	3608010	3608010	0	+	0	0	42	58	0.0
CP008925.1	h6.sal.bam	other	3608011	3608011	0	+	0	2	42	58	0.0
CP008925.1	h6.sal.bam	other	3608012	3608012	0	+	0	1	38	57	0.0
CP008925.1	h6.sal.bam	other	3608013	3608013	0	+	2	0	40	56	2.0
CP008925.1	h6.sal.bam	other	3608014	3608014	0	+	0	1	40	57	0.0
CP008925.1	h6.sal.bam	other	3608015	3608015	0	+	1	0	40	56	1.0
CP008925.1	h6.sal.bam	other	3608016	3608016	0	+	1	0	38	56	1.0
CP008925.1	h6.sal.bam	other	3608017	3608017	0	+	0	0	38	56	0.0
CP008925.1	h6.sal.bam	other	3608018	3608018	0	+	1	0	38	56	1.0
CP008925.1	h6.sal.bam	other	3608019	3608019	0	+	0	2	38	57	0.0
CP008925.1	h6.sal.bam	other	3608020	3608020	0	+	1	1	38	55	1.0
CP008925.1	h6.sal.bam	other	3608021	3608021	0	+	1	1	39	55	1.0
CP008925.1	h6.sal.bam	other	3608022	3608022	0	+	0	0	39	54	0.0
CP008925.1	h6.sal.bam	other	3608023	3608023	0	+	0	0	39	54	0.0
CP008925.1	h6.sal.bam	other	3608024	3608024	0	+	0	0	39	55	0.0
CP008925.1	h6.sal.bam	other	3608025	3608025	0	+	0	3	39	55	0.0
CP008925.1	h6.sal.bam	other	3608026	3608026	0	+	0	0	39	53	0.0
CP008925.1	h6.sal.bam	other	3608027	3608027	0	+	1	0	40	54	1.0
CP008925.1	h6.sal.bam	other	3608028	3608028	0	+	0	0	38	54	0.0
CP008925.1	h6.sal.bam	other	3608029	3608029	0	+	2	0	40	55	2.0
CP008925.1	h6.sal.bam	other	3608030	3608030	0	+	0	2	40	55	0.0
CP008925.1	h6.sal.bam	other	3608031	3608031	0	+	0	0	40	53	0.0
CP008925.1	h6.sal.bam	other	3608032	3608032	0	+	1	0	39	53	1.0
CP008925.1	h6.sal.bam	other	3608033	3608033	0	+	0	1	39	53	0.0
CP008925.1	h6.sal.bam	other	3608034	3608034	0	+	0	0	39	53	0.0
CP008925.1	h6.sal.bam	other	3608035	3608035	0	+	0	2	39	55	0.0
CP008925.1	h6.sal.bam	other	3608036	3608036	0	+	0	2	38	56	0.0
CP008925.1	h6.sal.bam	other	3608037	3608037	0	+	1	2	39	54	1.0
CP008925.1	h6.sal.bam	other	3608038	3608038	0	+	1	0	39	52	1.0
CP008925.1	h6.sal.bam	other	3608039	3608039	0	+	0	0	36	53	0.0
CP008925.1	h6.sal.bam	other	3608040	3608040	0	+	1	0	36	53	1.0
CP008925.1	h6.sal.bam	other	3608041	3608041	0	+	0	0	36	53	0.0
CP008925.1	h6.sal.bam	other	3608042	3608042	0	+	0	0	36	53	0.0
CP008925.1	h6.sal.bam	other	3608043	3608043	0	+	2	1	37	54	2.0
CP008925.1	h6.sal.bam	other	3608044	3608044	0	+	0	0	37	55	0.0
CP008925.1	h6.sal.bam	other	3608045	3608045	0	+	1	0	38	55	1.0
CP008925.1	h6.sal.bam	other	3608046	3608046	0	+	1	1	39	55	1.0
CP008925.1	h6.sal.bam	other	3608047	3608047	0	+	0	0	39	55	0.0
CP008925.1	h6.sal.bam	other	3608048	3608048	0	+	1	0	39	55	1.0
CP008925.1	h6.sal.bam	other	3608049	3608049	0	+	0	0	38	57	0.0
CP008925.1	h6.sal.bam	other	3608050	3608050	0	+	0	0	37	57	0.0
CP008925.1	h6.sal.bam	other	3608051	3608051	0	+	0	3	36	57	0.0
CP008925.1	h6.sal.bam	other	3608052	3608052	0	+	1	0	35	54	1.0
CP008925.1	h6.sal.bam	other	3608053	3608053	0	+	1	0	36	54	1.0
CP008925.1	h6.sal.bam	other	3608054	3608054	0	+	1	1	37	54	1.0
CP008925.1	h6.sal.bam	other	3608055	3608055	0	+	0	0	37	53	0.0
CP008925.1	h6.sal.bam	other	3608056	3608056	0	+	0	2	36	56	0.0
CP008925.1	h6.sal.bam	other	3608057	3608057	0	+	0	11	35	55	0.0
CP008925.1	h6.sal.bam	other	3608058	3608058	0	+	1	2	36	44	1.0
CP008925.1	h6.sal.bam	other	3608059	3608059	0	+	3	3	39	43	6.0
CP008925.1	h6.sal.bam	other	3608060	3608060	0	+	1	0	40	40	2.0
CP008925.1	h6.sal.bam	other	3608061	3608061	0	+	1	0	40	40	1.0
CP008925.1	h6.sal.bam	other	3608062	3608062	0	+	3	0	43	40	3.0
CP008925.1	h6.sal.bam	other	3608063	3608063	0	+	1	0	43	40	1.0
CP008925.1	h6.sal.bam	GAAC	3608064	3608064	3608072	+	0	2	42	42	0.0
CP008925.1	h6.sal.bam	other	3608065	3608065	0	+	0	0	41	40	0.0
CP008925.1	h6.sal.bam	GAAC	3608066	3608066	3608072	+	1	0	42	41	1.0
CP008925.1	h6.sal.bam	other	3608067	3608067	0	+	0	1	42	41	0.0
CP008925.1	h6.sal.bam	other	3608068	3608068	0	+	1	1	42	41	1.0
CP008925.1	h6.sal.bam	other	3608069	3608069	0	+	0	0	41	40	0.0
CP008925.1	h6.sal.bam	other	3608070	3608070	0	+	0	0	41	40	0.0
CP008925.1	h6.sal.bam	other	3608071	3608071	0	+	1	3	41	41	1.0
CP008925.1	h6.sal.bam	other	3608072	3608072	0	+	0	0	40	38	0.0
CP008925.1	h6.sal.bam	other	3608073	3608073	0	+	1	0	41	39	1.0
CP008925.1	h6.sal.bam	other	3608074	3608074	0	+	0	0	41	39	0.0
CP008925.1	h6.sal.bam	other	3608075	3608075	0	+	1	0	42	39	2.0
CP008925.1	h6.sal.bam	other	3608076	3608076	0	+	2	1	40	41	2.0
CP008925.1	h6.sal.bam	other	3608077	3608077	0	+	1	0	41	41	1.0
CP008925.1	h6.sal.bam	other	3608078	3608078	0	+	1	0	42	42	1.0
CP008925.1	h6.sal.bam	other	3608079	3608079	0	+	0	2	42	44	0.0
CP008925.1	h6.sal.bam	other	3608080	3608080	0	+	0	2	42	43	0.0
CP008925.1	h6.sal.bam	GAAC	3608081	3608081	3608072	+	0	3	42	42	0.0
CP008925.1	h6.sal.bam	other	3608082	3608082	0	+	4	0	45	39	8.0
CP008925.1	h6.sal.bam	GAAC	3608083	3608083	3608072	+	1	1	46	40	2.0
CP008925.1	h6.sal.bam	other	3608084	3608084	0	+	2	0	48	39	2.0
CP008925.1	h6.sal.bam	other	3608085	3608085	0	+	0	0	48	40	0.0
CP008925.1	h6.sal.bam	other	3608086	3608086	0	+	0	1	47	40	0.0
CP008925.1	h6.sal.bam	other	3608087	3608087	0	+	0	0	47	39	0.0
CP008925.1	h6.sal.bam	other	3608088	3608088	0	+	2	1	48	39	4.0
CP008925.1	h6.sal.bam	other	3608089	3608089	0	+	0	0	47	38	0.0
CP008925.1	h6.sal.bam	other	3608090	3608090	0	+	0	0	47	38	0.0
CP008925.1	h6.sal.bam	other	3608091	3608091	0	+	1	0	47	38	2.0
CP008925.1	h6.sal.bam	other	3608092	3608092	0	+	2	0	49	38	2.0
CP008925.1	h6.sal.bam	other	3608093	3608093	0	+	0	1	48	39	0.0
CP008925.1	h6.sal.bam	other	3608094	3608094	0	+	1	0	48	38	1.0
CP008925.1	h6.sal.bam	other	3608095	3608095	0	+	1	1	48	38	1.0
CP008925.1	h6.sal.bam	other	3608096	3608096	0	+	0	0	48	37	0.0
CP008925.1	h6.sal.bam	other	3608097	3608097	0	+	1	0	49	37	2.0
CP008925.1	h6.sal.bam	other	3608098	3608098	0	+	0	1	49	37	0.0
CP008925.1	h6.sal.bam	other	3608099	3608099	0	+	1	0	50	37	1.0
CP008925.1	h6.sal.bam	other	3608100	3608100	0	+	1	1	51	38	1.0
CP008925.1	h6.sal.bam	other	3608101	3608101	0	+	0	0	51	37	0.0
CP008925.1	h6.sal.bam	other	3608102	3608102	0	+	1	1	51	37	1.0
CP008925.1	h6.sal.bam	other	3608103	3608103	0	+	1	0	52	36	2.0
CP008925.1	h6.sal.bam	other	3608104	3608104	0	+	3	0	53	36	3.0
CP008925.1	h6.sal.bam	other	3608105	3608105	0	+	1	0	54	36	2.0
CP008925.1	h6.sal.bam	other	3608106	3608106	0	+	1	0	55	38	1.0
CP008925.1	h6.sal.bam	other	3608107	3608107	0	+	1	0	55	39	1.0
CP008925.1	h6.sal.bam	other	3608108	3608108	0	+	0	1	55	39	0.0
CP008925.1	h6.sal.bam	other	3608109	3608109	0	+	0	1	55	38	0.0
CP008925.1	h6.sal.bam	other	3608110	3608110	0	+	0	3	55	37	0.0
CP008925.1	h6.sal.bam	other	3608111	3608111	0	+	1	0	55	36	1.0
CP008925.1	h6.sal.bam	other	3608112	3608112	0	+	0	1	55	36	0.0
CP008925.1	h6.sal.bam	other	3608113	3608113	0	+	1	0	55	39	1.0
CP008925.1	h6.sal.bam	other	3608114	3608114	0	+	0	0	55	39	0.0
CP008925.1	h6.sal.bam	other	3608115	3608115	0	+	0	0	54	40	0.0
CP008925.1	h6.sal.bam	other	3608116	3608116	0	+	0	0	54	41	0.0
CP008925.1	h6.sal.bam	other	3608117	3608117	0	+	0	1	52	42	0.0
CP008925.1	h6.sal.bam	other	3608118	3608118	0	+	1	2	52	41	1.0
CP008925.1	h6.sal.bam	other	3608119	3608119	0	+	0	0	52	40	0.0
CP008925.1	h6.sal.bam	other	3608120	3608120	0	+	1	0	53	40	1.0
CP008925.1	h6.sal.bam	other	3608121	3608121	0	+	0	1	52	40	0.0
CP008925.1	h6.sal.bam	other	3608122	3608122	0	+	0	2	51	40	0.0
CP008925.1	h6.sal.bam	other	3608123	3608123	0	+	2	0	53	39	4.0
CP008925.1	h6.sal.bam	other	3608124	3608124	0	+	0	0	53	41	0.0
CP008925.1	h6.sal.bam	other	3608125	3608125	0	+	1	0	54	42	2.0
CP008925.1	h6.sal.bam	other	3608126	3608126	0	+	1	0	55	42	1.0
CP008925.1	h6.sal.bam	other	3608127	3608127	0	+	1	0	55	42	1.0
CP008925.1	h6.sal.bam	other	3608128	3608128	0	+	0	0	54	44	0.0
CP008925.1	h6.sal.bam	other	3608129	3608129	0	+	0	1	53	44	0.0
CP008925.1	h6.sal.bam	other	3608130	3608130	0	+	1	3	54	43	1.0
CP008925.1	h6.sal.bam	other	3608131	3608131	0	+	0	1	54	40	0.0
CP008925.1	h6.sal.bam	other	3608132	3608132	0	+	0	0	53	40	0.0
CP008925.1	h6.sal.bam	other	3608133	3608133	0	+	0	0	53	41	0.0
CP008925.1	h6.sal.bam	other	3608134	3608134	0	+	1	0	50	41	1.0
CP008925.1	h6.sal.bam	other	3608135	3608135	0	+	0	0	49	42	0.0
CP008925.1	h6.sal.bam	other	3608136	3608136	0	+	0	1	49	43	0.0
CP008925.1	h6.sal.bam	other	3608137	3608137	0	+	0	0	45	42	0.0
CP008925.1	h6.sal.bam	other	3608138	3608138	0	+	2	1	47	42	2.0
CP008925.1	h6.sal.bam	other	3608139	3608139	0	+	0	0	47	41	0.0
CP008925.1	h6.sal.bam	other	3608140	3608140	0	+	0	1	46	42	0.0
CP008925.1	h6.sal.bam	other	3608141	3608141	0	+	1	1	47	42	1.0
CP008925.1	h6.sal.bam	other	3608142	3608142	0	+	1	0	47	41	1.0
CP008925.1	h6.sal.bam	other	3608143	3608143	0	+	0	0	47	41	0.0
CP008925.1	h6.sal.bam	other	3608144	3608144	0	+	1	0	48	41	1.0
CP008925.1	h6.sal.bam	other	3608145	3608145	0	+	3	1	50	41	3.0
CP008925.1	h6.sal.bam	other	3608146	3608146	0	+	0	0	50	41	0.0
CP008925.1	h6.sal.bam	other	3608147	3608147	0	+	0	1	50	42	0.0
CP008925.1	h6.sal.bam	other	3608148	3608148	0	+	3	1	52	41	3.0
CP008925.1	h6.sal.bam	other	3608149	3608149	0	+	1	0	53	41	1.0
CP008925.1	h6.sal.bam	other	3608150	3608150	0	+	0	2	52	41	0.0
CP008925.1	h6.sal.bam	other	3608151	3608151	0	+	2	1	51	39	2.0
CP008925.1	h6.sal.bam	other	3608152	3608152	0	+	0	1	50	38	0.0
CP008925.1	h6.sal.bam	other	3608153	3608153	0	+	0	2	49	38	0.0
CP008925.1	h6.sal.bam	other	3608154	3608154	0	+	0	1	49	36	0.0
CP008925.1	h6.sal.bam	other	3608155	3608155	0	+	2	0	51	35	2.0
CP008925.1	h6.sal.bam	other	3608156	3608156	0	+	3	0	54	35	3.0
CP008925.1	h6.sal.bam	other	3608157	3608157	0	+	0	1	50	35	0.0
CP008925.1	h6.sal.bam	other	3608158	3608158	0	+	2	0	49	35	2.0
CP008925.1	h6.sal.bam	other	3608159	3608159	0	+	0	1	49	35	0.0
CP008925.1	h6.sal.bam	other	3608160	3608160	0	+	0	0	49	34	0.0
CP008925.1	h6.sal.bam	other	3608161	3608161	0	+	1	0	50	37	1.0
CP008925.1	h6.sal.bam	other	3608162	3608162	0	+	0	0	48	37	0.0
CP008925.1	h6.sal.bam	other	3608163	3608163	0	+	0	0	48	37	0.0
CP008925.1	h6.sal.bam	other	3608164	3608164	0	+	2	0	50	37	2.0
CP008925.1	h6.sal.bam	other	3608165	3608165	0	+	0	0	50	37	0.0
CP008925.1	h6.sal.bam	other	3608166	3608166	0	+	0	0	50	40	0.0
CP008925.1	h6.sal.bam	other	3608167	3608167	0	+	0	1	48	40	0.0
CP008925.1	h6.sal.bam	other	3608168	3608168	0	+	1	0	47	39	1.0
CP008925.1	h6.sal.bam	other	3608169	3608169	0	+	1	0	48	39	1.0
CP008925.1	h6.sal.bam	other	3608170	3608170	0	+	2	0	50	39	2.0
CP008925.1	h6.sal.bam	other	3608171	3608171	0	+	1	1	51	40	1.0
CP008925.1	h6.sal.bam	other	3608172	3608172	0	+	2	0	52	39	2.0
CP008925.1	h6.sal.bam	other	3608173	3608173	0	+	1	1	53	40	1.0
CP008925.1	h6.sal.bam	other	3608174	3608174	0	+	0	0	52	39	0.0
CP008925.1	h6.sal.bam	other	3608175	3608175	0	+	1	0	52	39	1.0
CP008925.1	h6.sal.bam	other	3608176	3608176	0	+	0	0	52	39	0.0
CP008925.1	h6.sal.bam	other	3608177	3608177	0	+	1	0	52	39	1.0
CP008925.1	h6.sal.bam	other	3608178	3608178	0	+	1	1	51	41	1.0
CP008925.1	h6.sal.bam	other	3608179	3608179	0	+	0	0	47	41	0.0
CP008925.1	h6.sal.bam	other	3608180	3608180	0	+	0	2	46	43	0.0
CP008925.1	h6.sal.bam	other	3608181	3608181	0	+	0	1	46	41	0.0
CP008925.1	h6.sal.bam	other	3608182	3608182	0	+	0	0	45	40	0.0
CP008925.1	h6.sal.bam	other	3608183	3608183	0	+	0	0	45	40	0.0
CP008925.1	h6.sal.bam	other	3608184	3608184	0	+	1	2	46	40	1.0
CP008925.1	h6.sal.bam	other	3608185	3608185	0	+	0	0	45	39	0.0
CP008925.1	h6.sal.bam	other	3608186	3608186	0	+	1	3	46	40	1.0
CP008925.1	h6.sal.bam	other	3608187	3608187	0	+	0	1	45	38	0.0
CP008925.1	h6.sal.bam	other	3608188	3608188	0	+	0	0	45	37	0.0
CP008925.1	h6.sal.bam	other	3608189	3608189	0	+	0	2	45	38	0.0
CP008925.1	h6.sal.bam	other	3608190	3608190	0	+	2	2	47	36	4.0
CP008925.1	h6.sal.bam	other	3608191	3608191	0	+	0	1	47	34	0.0
CP008925.1	h6.sal.bam	other	3608192	3608192	0	+	0	0	47	33	0.0
CP008925.1	h6.sal.bam	other	3608193	3608193	0	+	1	0	46	34	1.0
CP008925.1	h6.sal.bam	other	3608194	3608194	0	+	2	0	48	34	2.0
CP008925.1	h6.sal.bam	other	3608195	3608195	0	+	0	0	48	34	0.0
CP008925.1	h6.sal.bam	other	3608196	3608196	0	+	0	1	48	34	0.0
CP008925.1	h6.sal.bam	other	3608197	3608197	0	+	1	1	48	38	1.0
CP008925.1	h6.sal.bam	other	3608198	3608198	0	+	2	1	50	37	2.0
CP008925.1	h6.sal.bam	other	3608199	3608199	0	+	1	1	51	36	1.0
CP008925.1	h6.sal.bam	other	3608200	3608200	0	+	0	0	49	35	0.0
CP008925.1	h6.sal.bam	other	3608201	3608201	0	+	1	2	49	35	1.0
CP008925.1	h6.sal.bam	other	3608202	3608202	0	+	0	0	48	35	0.0
CP008925.1	h6.sal.bam	other	3608203	3608203	0	+	1	0	49	35	1.0
CP008925.1	h6.sal.bam	other	3608204	3608204	0	+	1	0	49	36	1.0
CP008925.1	h6.sal.bam	other	3608205	3608205	0	+	0	0	49	36	0.0
CP008925.1	h6.sal.bam	other	3608206	3608206	0	+	1	1	50	37	1.0
CP008925.1	h6.sal.bam	other	3608207	3608207	0	+	2	1	52	36	2.0
CP008925.1	h6.sal.bam	other	3608208	3608208	0	+	0	0	51	35	0.0
CP008925.1	h6.sal.bam	other	3608209	3608209	0	+	2	1	53	36	2.0
CP008925.1	h6.sal.bam	other	3608210	3608210	0	+	0	1	53	35	0.0
CP008925.1	h6.sal.bam	other	3608211	3608211	0	+	0	0	53	34	0.0
CP008925.1	h6.sal.bam	other	3608212	3608212	0	+	0	0	51	35	0.0
CP008925.1	h6.sal.bam	other	3608213	3608213	0	+	1	1	52	36	1.0
CP008925.1	h6.sal.bam	other	3608214	3608214	0	+	0	0	52	35	0.0
CP008925.1	h6.sal.bam	other	3608215	3608215	0	+	0	0	52	35	0.0
CP008925.1	h6.sal.bam	other	3608216	3608216	0	+	1	0	52	35	1.0
CP008925.1	h6.sal.bam	other	3608217	3608217	0	+	1	0	53	36	1.0
CP008925.1	h6.sal.bam	other	3608218	3608218	0	+	1	0	54	36	1.0
CP008925.1	h6.sal.bam	other	3608219	3608219	0	+	0	1	53	36	0.0
CP008925.1	h6.sal.bam	other	3608220	3608220	0	+	0	0	50	36	0.0
CP008925.1	h6.sal.bam	other	3608221	3608221	0	+	0	1	50	36	0.0
CP008925.1	h6.sal.bam	other	3608222	3608222	0	+	0	0	47	36	0.0
CP008925.1	h6.sal.bam	other	3608223	3608223	0	+	1	1	48	36	1.0
CP008925.1	h6.sal.bam	other	3608224	3608224	0	+	1	0	47	37	1.0
CP008925.1	h6.sal.bam	other	3608225	3608225	0	+	2	0	49	37	2.0
CP008925.1	h6.sal.bam	other	3608226	3608226	0	+	2	1	50	38	2.0
CP008925.1	h6.sal.bam	other	3608227	3608227	0	+	1	1	51	37	1.0
CP008925.1	h6.sal.bam	other	3608228	3608228	0	+	0	0	51	38	0.0
CP008925.1	h6.sal.bam	other	3608229	3608229	0	+	2	0	51	40	2.0
CP008925.1	h6.sal.bam	other	3608230	3608230	0	+	0	0	51	40	0.0
CP008925.1	h6.sal.bam	other	3608231	3608231	0	+	0	0	48	41	0.0
CP008925.1	h6.sal.bam	other	3608232	3608232	0	+	0	1	48	42	0.0
CP008925.1	h6.sal.bam	other	3608233	3608233	0	+	1	0	47	42	1.0
CP008925.1	h6.sal.bam	other	3608234	3608234	0	+	1	0	48	43	1.0
CP008925.1	h6.sal.bam	other	3608235	3608235	0	+	1	3	48	44	1.0
CP008925.1	h6.sal.bam	other	3608236	3608236	0	+	0	0	48	42	0.0
CP008925.1	h6.sal.bam	other	3608237	3608237	0	+	0	0	48	44	0.0
CP008925.1	h6.sal.bam	other	3608238	3608238	0	+	1	0	49	44	1.0
CP008925.1	h6.sal.bam	other	3608239	3608239	0	+	0	1	47	46	0.0
CP008925.1	h6.sal.bam	other	3608240	3608240	0	+	1	2	48	45	1.0
CP008925.1	h6.sal.bam	other	3608241	3608241	0	+	0	0	48	43	0.0
CP008925.1	h6.sal.bam	other	3608242	3608242	0	+	0	0	48	44	0.0
CP008925.1	h6.sal.bam	other	3608243	3608243	0	+	0	0	47	44	0.0
CP008925.1	h6.sal.bam	other	3608244	3608244	0	+	1	0	47	44	1.0
CP008925.1	h6.sal.bam	other	3608245	3608245	0	+	3	1	47	45	6.0
CP008925.1	h6.sal.bam	other	3608246	3608246	0	+	0	1	47	44	0.0
CP008925.1	h6.sal.bam	other	3608247	3608247	0	+	1	0	45	43	2.0
CP008925.1	h6.sal.bam	other	3608248	3608248	0	+	1	0	46	43	2.0
CP008925.1	h6.sal.bam	other	3608249	3608249	0	+	0	0	46	43	0.0
CP008925.1	h6.sal.bam	other	3608250	3608250	0	+	1	0	46	45	1.0
CP008925.1	h6.sal.bam	other	3608251	3608251	0	+	0	2	46	45	0.0
CP008925.1	h6.sal.bam	other	3608252	3608252	0	+	2	0	47	44	4.0
CP008925.1	h6.sal.bam	other	3608253	3608253	0	+	0	1	46	44	0.0
CP008925.1	h6.sal.bam	other	3608254	3608254	0	+	0	1	46	43	0.0
CP008925.1	h6.sal.bam	other	3608255	3608255	0	+	0	0	46	43	0.0
CP008925.1	h6.sal.bam	other	3608256	3608256	0	+	0	0	46	43	0.0
CP008925.1	h6.sal.bam	other	3608257	3608257	0	+	0	0	46	44	0.0
CP008925.1	h6.sal.bam	other	3608258	3608258	0	+	0	0	46	44	0.0
CP008925.1	h6.sal.bam	other	3608259	3608259	0	+	0	1	45	45	0.0
CP008925.1	h6.sal.bam	other	3608260	3608260	0	+	1	1	45	45	1.0
CP008925.1	h6.sal.bam	other	3608261	3608261	0	+	0	1	45	44	0.0
CP008925.1	h6.sal.bam	other	3608262	3608262	0	+	0	0	45	44	0.0
CP008925.1	h6.sal.bam	other	3608263	3608263	0	+	0	1	45	44	0.0
CP008925.1	h6.sal.bam	other	3608264	3608264	0	+	1	0	45	43	1.0
CP008925.1	h6.sal.bam	other	3608265	3608265	0	+	0	0	43	43	0.0
CP008925.1	h6.sal.bam	other	3608266	3608266	0	+	2	0	45	44	2.0
CP008925.1	h6.sal.bam	other	3608267	3608267	0	+	1	1	46	44	1.0
CP008925.1	h6.sal.bam	other	3608268	3608268	0	+	0	0	44	45	0.0
CP008925.1	h6.sal.bam	other	3608269	3608269	0	+	0	0	44	45	0.0
CP008925.1	h6.sal.bam	other	3608270	3608270	0	+	1	4	45	47	1.0
CP008925.1	h6.sal.bam	other	3608271	3608271	0	+	1	1	45	43	1.0
CP008925.1	h6.sal.bam	other	3608272	3608272	0	+	3	0	48	42	3.0
CP008925.1	h6.sal.bam	other	3608273	3608273	0	+	1	0	47	42	1.0
CP008925.1	h6.sal.bam	other	3608274	3608274	0	+	0	0	46	42	0.0
CP008925.1	h6.sal.bam	other	3608275	3608275	0	+	0	2	46	42	0.0
CP008925.1	h6.sal.bam	other	3608276	3608276	0	+	0	0	45	41	0.0
CP008925.1	h6.sal.bam	other	3608277	3608277	0	+	1	0	46	41	1.0
CP008925.1	h6.sal.bam	other	3608278	3608278	0	+	0	1	44	41	0.0
CP008925.1	h6.sal.bam	other	3608279	3608279	0	+	2	1	45	41	2.0
CP008925.1	h6.sal.bam	other	3608280	3608280	0	+	1	0	46	40	1.0
CP008925.1	h6.sal.bam	other	3608281	3608281	0	+	0	0	43	42	0.0
CP008925.1	h6.sal.bam	other	3608282	3608282	0	+	1	0	44	42	1.0
CP008925.1	h6.sal.bam	other	3608283	3608283	0	+	0	1	44	42	0.0
CP008925.1	h6.sal.bam	other	3608284	3608284	0	+	0	0	42	41	0.0
CP008925.1	h6.sal.bam	other	3608285	3608285	0	+	3	0	45	42	3.0
CP008925.1	h6.sal.bam	other	3608286	3608286	0	+	2	1	47	42	2.0
CP008925.1	h6.sal.bam	other	3608287	3608287	0	+	0	1	47	42	0.0
CP008925.1	h6.sal.bam	other	3608288	3608288	0	+	0	0	47	41	0.0
CP008925.1	h6.sal.bam	other	3608289	3608289	0	+	2	0	49	41	2.0
CP008925.1	h6.sal.bam	other	3608290	3608290	0	+	2	1	51	43	2.0
CP008925.1	h6.sal.bam	other	3608291	3608291	0	+	2	0	52	42	2.0
CP008925.1	h6.sal.bam	other	3608292	3608292	0	+	0	1	51	42	0.0
CP008925.1	h6.sal.bam	other	3608293	3608293	0	+	1	0	51	41	1.0
CP008925.1	h6.sal.bam	other	3608294	3608294	0	+	1	0	52	41	1.0
CP008925.1	h6.sal.bam	other	3608295	3608295	0	+	1	0	53	41	1.0
CP008925.1	h6.sal.bam	other	3608296	3608296	0	+	0	1	53	42	0.0
CP008925.1	h6.sal.bam	other	3608297	3608297	0	+	2	1	54	42	2.0
CP008925.1	h6.sal.bam	other	3608298	3608298	0	+	2	1	56	41	2.0
CP008925.1	h6.sal.bam	other	3608299	3608299	0	+	0	0	55	40	0.0
CP008925.1	h6.sal.bam	other	3608300	3608300	0	+	0	2	53	42	0.0
CP008925.1	h6.sal.bam	other	3608301	3608301	0	+	1	1	51	40	1.0
CP008925.1	h6.sal.bam	other	3608302	3608302	0	+	1	1	51	39	1.0
CP008925.1	h6.sal.bam	other	3608303	3608303	0	+	0	1	49	38	0.0
CP008925.1	h6.sal.bam	other	3608304	3608304	0	+	1	1	50	37	1.0
CP008925.1	h6.sal.bam	other	3608305	3608305	0	+	0	1	50	37	0.0
CP008925.1	h6.sal.bam	other	3608306	3608306	0	+	0	1	50	39	0.0
CP008925.1	h6.sal.bam	other	3608307	3608307	0	+	1	1	51	38	1.0
CP008925.1	h6.sal.bam	other	3608308	3608308	0	+	2	1	52	37	2.0
CP008925.1	h6.sal.bam	other	3608309	3608309	0	+	0	0	51	36	0.0
CP008925.1	h6.sal.bam	other	3608310	3608310	0	+	0	1	50	36	0.0
CP008925.1	h6.sal.bam	other	3608311	3608311	0	+	0	2	50	35	0.0
CP008925.1	h6.sal.bam	other	3608312	3608312	0	+	1	1	51	33	1.0
CP008925.1	h6.sal.bam	other	3608313	3608313	0	+	1	1	51	33	1.0
CP008925.1	h6.sal.bam	other	3608314	3608314	0	+	0	0	50	32	0.0
CP008925.1	h6.sal.bam	other	3608315	3608315	0	+	2	1	52	32	2.0
CP008925.1	h6.sal.bam	other	3608316	3608316	0	+	0	0	52	33	0.0
CP008925.1	h6.sal.bam	other	3608317	3608317	0	+	0	1	52	33	0.0
CP008925.1	h6.sal.bam	other	3608318	3608318	0	+	0	0	51	37	0.0
CP008925.1	h6.sal.bam	other	3608319	3608319	0	+	0	0	51	37	0.0
CP008925.1	h6.sal.bam	other	3608320	3608320	0	+	0	0	49	37	0.0
CP008925.1	h6.sal.bam	other	3608321	3608321	0	+	0	0	49	37	0.0
CP008925.1	h6.sal.bam	other	3608322	3608322	0	+	0	0	48	37	0.0
CP008925.1	h6.sal.bam	other	3608323	3608323	0	+	2	1	49	37	2.0
CP008925.1	h6.sal.bam	other	3608324	3608324	0	+	0	1	48	36	0.0
CP008925.1	h6.sal.bam	other	3608325	3608325	0	+	1	0	49	35	1.0
CP008925.1	h6.sal.bam	other	3608326	3608326	0	+	0	1	49	36	0.0
CP008925.1	h6.sal.bam	other	3608327	3608327	0	+	0	0	47	38	0.0
CP008925.1	h6.sal.bam	other	3608328	3608328	0	+	0	0	47	38	0.0
CP008925.1	h6.sal.bam	other	3608329	3608329	0	+	1	1	48	38	1.0
CP008925.1	h6.sal.bam	other	3608330	3608330	0	+	0	1	48	40	0.0
CP008925.1	h6.sal.bam	other	3608331	3608331	0	+	2	0	50	39	2.0
CP008925.1	h6.sal.bam	other	3608332	3608332	0	+	0	1	50	40	0.0
CP008925.1	h6.sal.bam	other	3608333	3608333	0	+	0	0	50	39	0.0
CP008925.1	h6.sal.bam	other	3608334	3608334	0	+	1	1	50	41	1.0
CP008925.1	h6.sal.bam	other	3608335	3608335	0	+	0	0	50	40	0.0
CP008925.1	h6.sal.bam	other	3608336	3608336	0	+	0	1	50	41	0.0
CP008925.1	h6.sal.bam	other	3608337	3608337	0	+	0	0	50	42	0.0
CP008925.1	h6.sal.bam	other	3608338	3608338	0	+	0	0	50	42	0.0
CP008925.1	h6.sal.bam	other	3608339	3608339	0	+	1	1	50	46	1.0
CP008925.1	h6.sal.bam	other	3608340	3608340	0	+	1	0	51	45	1.0
CP008925.1	h6.sal.bam	other	3608341	3608341	0	+	0	0	48	47	0.0
CP008925.1	h6.sal.bam	other	3608342	3608342	0	+	0	2	48	47	0.0
CP008925.1	h6.sal.bam	other	3608343	3608343	0	+	0	2	48	45	0.0
CP008925.1	h6.sal.bam	other	3608344	3608344	0	+	1	0	49	43	1.0
CP008925.1	h6.sal.bam	other	3608345	3608345	0	+	2	0	49	43	2.0
CP008925.1	h6.sal.bam	other	3608346	3608346	0	+	0	0	49	43	0.0
CP008925.1	h6.sal.bam	other	3608347	3608347	0	+	1	0	47	46	1.0
CP008925.1	h6.sal.bam	other	3608348	3608348	0	+	0	0	46	47	0.0
CP008925.1	h6.sal.bam	other	3608349	3608349	0	+	1	1	47	47	1.0
CP008925.1	h6.sal.bam	other	3608350	3608350	0	+	0	0	47	46	0.0
CP008925.1	h6.sal.bam	other	3608351	3608351	0	+	0	1	46	48	0.0
CP008925.1	h6.sal.bam	other	3608352	3608352	0	+	1	0	47	48	1.0
CP008925.1	h6.sal.bam	other	3608353	3608353	0	+	0	0	47	48	0.0
CP008925.1	h6.sal.bam	other	3608354	3608354	0	+	1	0	45	48	1.0
CP008925.1	h6.sal.bam	other	3608355	3608355	0	+	0	2	45	48	0.0
CP008925.1	h6.sal.bam	other	3608356	3608356	0	+	0	0	44	47	0.0
CP008925.1	h6.sal.bam	other	3608357	3608357	0	+	0	0	44	47	0.0
CP008925.1	h6.sal.bam	other	3608358	3608358	0	+	0	1	44	47	0.0
CP008925.1	h6.sal.bam	other	3608359	3608359	0	+	0	0	44	48	0.0
CP008925.1	h6.sal.bam	other	3608360	3608360	0	+	0	0	39	51	0.0
CP008925.1	h6.sal.bam	other	3608361	3608361	0	+	0	1	39	55	0.0
CP008925.1	h6.sal.bam	other	3608362	3608362	0	+	0	0	39	54	0.0
CP008925.1	h6.sal.bam	other	3608363	3608363	0	+	0	2	39	56	0.0
CP008925.1	h6.sal.bam	other	3608364	3608364	0	+	1	0	38	54	1.0
CP008925.1	h6.sal.bam	other	3608365	3608365	0	+	3	0	39	54	3.0
CP008925.1	h6.sal.bam	other	3608366	3608366	0	+	0	0	37	54	0.0
CP008925.1	h6.sal.bam	other	3608367	3608367	0	+	1	0	38	55	1.0
CP008925.1	h6.sal.bam	other	3608368	3608368	0	+	2	0	39	55	4.0
CP008925.1	h6.sal.bam	GAAC	3608369	3608369	3608377	+	1	0	39	59	1.0
CP008925.1	h6.sal.bam	other	3608370	3608370	0	+	2	1	40	59	2.0
CP008925.1	h6.sal.bam	GAAC	3608371	3608371	3608377	+	0	1	40	58	0.0
CP008925.1	h6.sal.bam	other	3608372	3608372	0	+	1	1	37	58	1.0
CP008925.1	h6.sal.bam	other	3608373	3608373	0	+	0	1	37	57	0.0
CP008925.1	h6.sal.bam	other	3608374	3608374	0	+	1	0	37	56	1.0
CP008925.1	h6.sal.bam	other	3608375	3608375	0	+	0	0	37	57	0.0
CP008925.1	h6.sal.bam	other	3608376	3608376	0	+	0	0	37	57	0.0
CP008925.1	h6.sal.bam	other	3608377	3608377	0	+	2	0	38	57	2.0
CP008925.1	h6.sal.bam	other	3608378	3608378	0	+	0	0	37	58	0.0
CP008925.1	h6.sal.bam	other	3608379	3608379	0	+	1	1	38	58	1.0
CP008925.1	h6.sal.bam	other	3608380	3608380	0	+	1	3	39	57	1.0
CP008925.1	h6.sal.bam	other	3608381	3608381	0	+	1	0	37	55	1.0
CP008925.1	h6.sal.bam	other	3608382	3608382	0	+	4	0	41	55	4.0
CP008925.1	h6.sal.bam	other	3608383	3608383	0	+	1	0	42	55	1.0
CP008925.1	h6.sal.bam	other	3608384	3608384	0	+	2	0	44	55	2.0
CP008925.1	h6.sal.bam	other	3608385	3608385	0	+	0	0	44	55	0.0
CP008925.1	h6.sal.bam	GAAC	3608386	3608386	3608377	+	1	0	45	55	1.0
CP008925.1	h6.sal.bam	other	3608387	3608387	0	+	1	1	44	55	1.0
CP008925.1	h6.sal.bam	GAAC	3608388	3608388	3608377	+	1	0	45	54	1.0
CP008925.1	h6.sal.bam	other	3608389	3608389	0	+	2	0	47	54	2.0
CP008925.1	h6.sal.bam	other	3608390	3608390	0	+	1	2	46	54	1.0
CP008925.1	h6.sal.bam	other	3608391	3608391	0	+	1	0	47	53	1.0
CP008925.1	h6.sal.bam	other	3608392	3608392	0	+	2	5	49	53	2.0
CP008925.1	h6.sal.bam	other	3608393	3608393	0	+	0	0	49	48	0.0
CP008925.1	h6.sal.bam	other	3608394	3608394	0	+	4	0	53	48	4.0
CP008925.1	h6.sal.bam	other	3608395	3608395	0	+	1	0	54	48	1.0
CP008925.1	h6.sal.bam	other	3608396	3608396	0	+	1	0	55	51	1.0
CP008925.1	h6.sal.bam	other	3608397	3608397	0	+	1	0	56	51	1.0
CP008925.1	h6.sal.bam	other	3608398	3608398	0	+	2	0	56	54	2.0
CP008925.1	h6.sal.bam	other	3608399	3608399	0	+	0	1	55	54	0.0
CP008925.1	h6.sal.bam	other	3608400	3608400	0	+	0	2	55	53	0.0
CP008925.1	h6.sal.bam	other	3608401	3608401	0	+	1	1	56	51	1.0
CP008925.1	h6.sal.bam	other	3608402	3608402	0	+	1	0	57	51	1.0
CP008925.1	h6.sal.bam	other	3608403	3608403	0	+	0	1	56	52	0.0
CP008925.1	h6.sal.bam	other	3608404	3608404	0	+	0	2	56	52	0.0
CP008925.1	h6.sal.bam	other	3608405	3608405	0	+	0	0	54	50	0.0
CP008925.1	h6.sal.bam	other	3608406	3608406	0	+	3	1	57	50	3.0
CP008925.1	h6.sal.bam	other	3608407	3608407	0	+	0	1	57	49	0.0
CP008925.1	h6.sal.bam	other	3608408	3608408	0	+	0	1	56	49	0.0
CP008925.1	h6.sal.bam	other	3608409	3608409	0	+	0	0	56	48	0.0
CP008925.1	h6.sal.bam	other	3608410	3608410	0	+	0	1	56	48	0.0
CP008925.1	h6.sal.bam	other	3608411	3608411	0	+	2	3	58	47	2.0
CP008925.1	h6.sal.bam	other	3608412	3608412	0	+	0	1	58	45	0.0
CP008925.1	h6.sal.bam	other	3608413	3608413	0	+	1	2	59	44	1.0
CP008925.1	h6.sal.bam	other	3608414	3608414	0	+	2	2	60	42	2.0
CP008925.1	h6.sal.bam	other	3608415	3608415	0	+	2	0	60	43	2.0
CP008925.1	h6.sal.bam	other	3608416	3608416	0	+	1	0	61	43	1.0
CP008925.1	h6.sal.bam	other	3608417	3608417	0	+	1	0	62	44	1.0
CP008925.1	h6.sal.bam	other	3608418	3608418	0	+	2	0	64	44	2.0
CP008925.1	h6.sal.bam	other	3608419	3608419	0	+	1	0	64	44	1.0
CP008925.1	h6.sal.bam	other	3608420	3608420	0	+	2	2	64	45	2.0
CP008925.1	h6.sal.bam	other	3608421	3608421	0	+	0	1	63	45	0.0
CP008925.1	h6.sal.bam	other	3608422	3608422	0	+	0	1	63	44	0.0
CP008925.1	h6.sal.bam	other	3608423	3608423	0	+	1	0	64	44	1.0
CP008925.1	h6.sal.bam	other	3608424	3608424	0	+	0	0	63	45	0.0
CP008925.1	h6.sal.bam	other	3608425	3608425	0	+	1	2	64	46	1.0
CP008925.1	h6.sal.bam	other	3608426	3608426	0	+	0	1	64	44	0.0
CP008925.1	h6.sal.bam	other	3608427	3608427	0	+	0	0	63	44	0.0
CP008925.1	h6.sal.bam	other	3608428	3608428	0	+	2	0	65	44	2.0
CP008925.1	h6.sal.bam	other	3608429	3608429	0	+	1	1	65	44	2.0
CP008925.1	h6.sal.bam	other	3608430	3608430	0	+	0	0	65	46	0.0
CP008925.1	h6.sal.bam	other	3608431	3608431	0	+	2	0	67	46	2.0
CP008925.1	h6.sal.bam	other	3608432	3608432	0	+	0	1	67	46	0.0
CP008925.1	h6.sal.bam	other	3608433	3608433	0	+	0	1	67	45	0.0
CP008925.1	h6.sal.bam	other	3608434	3608434	0	+	0	3	66	45	0.0
CP008925.1	h6.sal.bam	other	3608435	3608435	0	+	0	4	66	42	0.0
CP008925.1	h6.sal.bam	other	3608436	3608436	0	+	0	1	66	41	0.0
CP008925.1	h6.sal.bam	other	3608437	3608437	0	+	3	1	69	42	3.0
CP008925.1	h6.sal.bam	other	3608438	3608438	0	+	0	0	69	41	0.0
CP008925.1	h6.sal.bam	other	3608439	3608439	0	+	1	1	70	41	1.0
CP008925.1	h6.sal.bam	other	3608440	3608440	0	+	1	0	68	40	1.0
CP008925.1	h6.sal.bam	other	3608441	3608441	0	+	2	1	70	41	2.0
CP008925.1	h6.sal.bam	other	3608442	3608442	0	+	0	3	69	40	0.0
CP008925.1	h6.sal.bam	other	3608443	3608443	0	+	0	0	66	39	0.0
CP008925.1	h6.sal.bam	other	3608444	3608444	0	+	4	0	68	39	4.0
CP008925.1	h6.sal.bam	other	3608445	3608445	0	+	0	0	68	39	0.0
CP008925.1	h6.sal.bam	other	3608446	3608446	0	+	0	1	68	40	0.0
CP008925.1	h6.sal.bam	other	3608447	3608447	0	+	0	0	68	39	0.0
CP008925.1	h6.sal.bam	other	3608448	3608448	0	+	0	0	67	40	0.0
CP008925.1	h6.sal.bam	other	3608449	3608449	0	+	1	1	66	40	1.0
CP008925.1	h6.sal.bam	other	3608450	3608450	0	+	0	0	66	39	0.0
CP008925.1	h6.sal.bam	other	3608451	3608451	0	+	2	0	68	39	2.0
CP008925.1	h6.sal.bam	other	3608452	3608452	0	+	0	1	68	41	0.0
CP008925.1	h6.sal.bam	other	3608453	3608453	0	+	2	0	70	40	2.0
CP008925.1	h6.sal.bam	other	3608454	3608454	0	+	1	0	70	41	1.0
CP008925.1	h6.sal.bam	other	3608455	3608455	0	+	0	1	69	41	0.0
CP008925.1	h6.sal.bam	other	3608456	3608456	0	+	2	0	66	41	2.0
CP008925.1	h6.sal.bam	other	3608457	3608457	0	+	2	0	68	41	2.0
CP008925.1	h6.sal.bam	other	3608458	3608458	0	+	0	0	67	41	0.0
CP008925.1	h6.sal.bam	other	3608459	3608459	0	+	0	0	65	42	0.0
CP008925.1	h6.sal.bam	other	3608460	3608460	0	+	0	0	65	43	0.0
CP008925.1	h6.sal.bam	other	3608461	3608461	0	+	1	0	65	43	1.0
CP008925.1	h6.sal.bam	other	3608462	3608462	0	+	0	0	63	43	0.0
CP008925.1	h6.sal.bam	other	3608463	3608463	0	+	2	0	65	43	2.0
CP008925.1	h6.sal.bam	other	3608464	3608464	0	+	0	0	63	45	0.0
CP008925.1	h6.sal.bam	other	3608465	3608465	0	+	0	1	61	48	0.0
CP008925.1	h6.sal.bam	other	3608466	3608466	0	+	0	0	59	47	0.0
CP008925.1	h6.sal.bam	other	3608467	3608467	0	+	0	2	59	47	0.0
CP008925.1	h6.sal.bam	other	3608468	3608468	0	+	0	1	59	45	0.0
CP008925.1	h6.sal.bam	other	3608469	3608469	0	+	0	0	54	44	0.0
CP008925.1	h6.sal.bam	other	3608470	3608470	0	+	0	1	53	44	0.0
CP008925.1	h6.sal.bam	other	3608471	3608471	0	+	0	2	53	43	0.0
CP008925.1	h6.sal.bam	other	3608472	3608472	0	+	1	0	53	42	1.0
CP008925.1	h6.sal.bam	other	3608473	3608473	0	+	0	0	51	43	0.0
CP008925.1	h6.sal.bam	other	3608474	3608474	0	+	2	1	53	45	2.0
CP008925.1	h6.sal.bam	other	3608475	3608475	0	+	2	0	55	44	2.0
CP008925.1	h6.sal.bam	other	3608476	3608476	0	+	0	1	54	45	0.0
CP008925.1	h6.sal.bam	other	3608477	3608477	0	+	0	0	53	44	0.0
CP008925.1	h6.sal.bam	other	3608478	3608478	0	+	0	1	53	44	0.0
CP008925.1	h6.sal.bam	other	3608479	3608479	0	+	0	0	52	44	0.0
CP008925.1	h6.sal.bam	other	3608480	3608480	0	+	0	0	52	44	0.0
CP008925.1	h6.sal.bam	other	3608481	3608481	0	+	0	1	50	47	0.0
CP008925.1	h6.sal.bam	other	3608482	3608482	0	+	0	1	50	46	0.0
CP008925.1	h6.sal.bam	other	3608483	3608483	0	+	2	0	52	45	2.0
CP008925.1	h6.sal.bam	other	3608484	3608484	0	+	2	0	54	45	2.0
CP008925.1	h6.sal.bam	other	3608485	3608485	0	+	1	0	53	45	1.0
CP008925.1	h6.sal.bam	other	3608486	3608486	0	+	0	0	53	45	0.0
CP008925.1	h6.sal.bam	other	3608487	3608487	0	+	0	0	53	45	0.0
CP008925.1	h6.sal.bam	other	3608488	3608488	0	+	0	2	52	47	0.0
CP008925.1	h6.sal.bam	other	3608489	3608489	0	+	0	1	50	45	0.0
CP008925.1	h6.sal.bam	other	3608490	3608490	0	+	1	1	48	47	1.0
CP008925.1	h6.sal.bam	other	3608491	3608491	0	+	0	0	47	46	0.0
CP008925.1	h6.sal.bam	other	3608492	3608492	0	+	1	0	48	46	1.0
CP008925.1	h6.sal.bam	other	3608493	3608493	0	+	0	1	43	47	0.0
CP008925.1	h6.sal.bam	other	3608494	3608494	0	+	1	1	44	46	1.0
CP008925.1	h6.sal.bam	other	3608495	3608495	0	+	0	1	44	45	0.0
CP008925.1	h6.sal.bam	other	3608496	3608496	0	+	0	0	44	45	0.0
CP008925.1	h6.sal.bam	other	3608497	3608497	0	+	1	1	45	45	1.0
CP008925.1	h6.sal.bam	other	3608498	3608498	0	+	0	1	44	44	0.0
CP008925.1	h6.sal.bam	other	3608499	3608499	0	+	0	1	44	43	0.0
CP008925.1	h6.sal.bam	other	3608500	3608500	0	+	1	1	44	42	1.0
CP008925.1	h6.sal.bam	other	3608501	3608501	0	+	2	2	46	42	2.0
CP008925.1	h6.sal.bam	other	3608502	3608502	0	+	0	0	45	41	0.0
CP008925.1	h6.sal.bam	other	3608503	3608503	0	+	1	0	45	41	1.0
CP008925.1	h6.sal.bam	other	3608504	3608504	0	+	2	1	46	42	2.0
CP008925.1	h6.sal.bam	other	3608505	3608505	0	+	0	0	44	42	0.0
CP008925.1	h6.sal.bam	other	3608506	3608506	0	+	1	0	45	42	1.0
CP008925.1	h6.sal.bam	other	3608507	3608507	0	+	1	1	46	42	1.0
CP008925.1	h6.sal.bam	other	3608508	3608508	0	+	0	0	46	42	0.0
CP008925.1	h6.sal.bam	other	3608509	3608509	0	+	0	1	46	42	0.0
CP008925.1	h6.sal.bam	other	3608510	3608510	0	+	0	2	46	42	0.0
CP008925.1	h6.sal.bam	other	3608511	3608511	0	+	0	2	46	41	0.0
CP008925.1	h6.sal.bam	other	3608512	3608512	0	+	0	0	43	39	0.0
CP008925.1	h6.sal.bam	other	3608513	3608513	0	+	0	0	43	39	0.0
CP008925.1	h6.sal.bam	other	3608514	3608514	0	+	1	1	43	40	1.0
CP008925.1	h6.sal.bam	other	3608515	3608515	0	+	1	0	42	39	1.0
CP008925.1	h6.sal.bam	other	3608516	3608516	0	+	1	0	41	39	1.0
CP008925.1	h6.sal.bam	other	3608517	3608517	0	+	0	2	41	39	0.0
CP008925.1	h6.sal.bam	other	3608518	3608518	0	+	0	0	41	37	0.0
CP008925.1	h6.sal.bam	other	3608519	3608519	0	+	1	1	38	37	1.0
CP008925.1	h6.sal.bam	other	3608520	3608520	0	+	0	0	38	37	0.0
CP008925.1	h6.sal.bam	other	3608521	3608521	0	+	1	0	39	37	1.0
CP008925.1	h6.sal.bam	other	3608522	3608522	0	+	2	1	41	37	2.0
CP008925.1	h6.sal.bam	other	3608523	3608523	0	+	0	1	41	36	0.0
CP008925.1	h6.sal.bam	other	3608524	3608524	0	+	0	0	40	35	0.0
CP008925.1	h6.sal.bam	other	3608525	3608525	0	+	3	0	43	35	3.0
CP008925.1	h6.sal.bam	other	3608526	3608526	0	+	0	1	40	35	0.0
CP008925.1	h6.sal.bam	other	3608527	3608527	0	+	1	1	41	35	1.0
CP008925.1	h6.sal.bam	other	3608528	3608528	0	+	2	0	41	34	2.0
CP008925.1	h6.sal.bam	other	3608529	3608529	0	+	0	0	41	35	0.0
CP008925.1	h6.sal.bam	other	3608530	3608530	0	+	2	1	41	37	2.0
CP008925.1	h6.sal.bam	other	3608531	3608531	0	+	0	0	40	37	0.0
CP008925.1	h6.sal.bam	other	3608532	3608532	0	+	0	1	40	39	0.0
CP008925.1	h6.sal.bam	other	3608533	3608533	0	+	0	1	40	38	0.0
CP008925.1	h6.sal.bam	other	3608534	3608534	0	+	0	0	40	37	0.0
CP008925.1	h6.sal.bam	other	3608535	3608535	0	+	0	0	39	38	0.0
CP008925.1	h6.sal.bam	other	3608536	3608536	0	+	0	0	39	38	0.0
CP008925.1	h6.sal.bam	other	3608537	3608537	0	+	0	1	39	38	0.0
CP008925.1	h6.sal.bam	other	3608538	3608538	0	+	0	1	37	37	0.0
CP008925.1	h6.sal.bam	other	3608539	3608539	0	+	0	3	37	36	0.0
CP008925.1	h6.sal.bam	other	3608540	3608540	0	+	0	0	37	33	0.0
CP008925.1	h6.sal.bam	other	3608541	3608541	0	+	0	0	37	35	0.0
CP008925.1	h6.sal.bam	other	3608542	3608542	0	+	0	0	37	35	0.0
CP008925.1	h6.sal.bam	other	3608543	3608543	0	+	0	1	37	35	0.0
CP008925.1	h6.sal.bam	other	3608544	3608544	0	+	1	0	38	34	1.0
CP008925.1	h6.sal.bam	other	3608545	3608545	0	+	0	0	38	35	0.0
CP008925.1	h6.sal.bam	other	3608546	3608546	0	+	1	1	39	36	1.0
CP008925.1	h6.sal.bam	other	3608547	3608547	0	+	1	1	39	37	1.0
CP008925.1	h6.sal.bam	other	3608548	3608548	0	+	0	2	39	36	0.0
CP008925.1	h6.sal.bam	other	3608549	3608549	0	+	1	0	37	34	1.0
CP008925.1	h6.sal.bam	other	3608550	3608550	0	+	2	1	38	34	2.0
CP008925.1	h6.sal.bam	other	3608551	3608551	0	+	0	0	38	33	0.0
CP008925.1	h6.sal.bam	other	3608552	3608552	0	+	0	0	38	33	0.0
CP008925.1	h6.sal.bam	other	3608553	3608553	0	+	2	1	40	34	2.0
CP008925.1	h6.sal.bam	other	3608554	3608554	0	+	0	1	40	34	0.0
CP008925.1	h6.sal.bam	other	3608555	3608555	0	+	0	1	40	33	0.0
CP008925.1	h6.sal.bam	other	3608556	3608556	0	+	1	0	41	32	1.0
CP008925.1	h6.sal.bam	other	3608557	3608557	0	+	2	0	43	32	2.0
CP008925.1	h6.sal.bam	other	3608558	3608558	0	+	0	0	41	32	0.0
CP008925.1	h6.sal.bam	other	3608559	3608559	0	+	0	0	38	33	0.0
CP008925.1	h6.sal.bam	other	3608560	3608560	0	+	0	1	38	33	0.0
CP008925.1	h6.sal.bam	other	3608561	3608561	0	+	0	0	38	32	0.0
CP008925.1	h6.sal.bam	other	3608562	3608562	0	+	2	1	40	34	2.0
CP008925.1	h6.sal.bam	other	3608563	3608563	0	+	0	0	39	35	0.0
CP008925.1	h6.sal.bam	other	3608564	3608564	0	+	0	3	39	37	0.0
CP008925.1	h6.sal.bam	other	3608565	3608565	0	+	1	0	40	34	1.0
CP008925.1	h6.sal.bam	other	3608566	3608566	0	+	3	0	43	34	3.0
CP008925.1	h6.sal.bam	other	3608567	3608567	0	+	2	1	43	35	2.0
CP008925.1	h6.sal.bam	other	3608568	3608568	0	+	1	0	44	35	1.0
CP008925.1	h6.sal.bam	other	3608569	3608569	0	+	0	0	44	35	0.0
CP008925.1	h6.sal.bam	other	3608570	3608570	0	+	1	1	45	36	1.0
CP008925.1	h6.sal.bam	other	3608571	3608571	0	+	0	0	45	35	0.0
CP008925.1	h6.sal.bam	other	3608572	3608572	0	+	1	0	44	39	1.0
CP008925.1	h6.sal.bam	other	3608573	3608573	0	+	3	0	47	39	3.0
CP008925.1	h6.sal.bam	other	3608574	3608574	0	+	0	0	47	39	0.0
CP008925.1	h6.sal.bam	other	3608575	3608575	0	+	2	1	46	42	2.0
CP008925.1	h6.sal.bam	other	3608576	3608576	0	+	0	1	46	41	0.0
CP008925.1	h6.sal.bam	other	3608577	3608577	0	+	1	1	47	42	1.0
CP008925.1	h6.sal.bam	other	3608578	3608578	0	+	2	1	48	44	2.0
CP008925.1	h6.sal.bam	other	3608579	3608579	0	+	2	1	48	44	2.0
CP008925.1	h6.sal.bam	other	3608580	3608580	0	+	0	0	48	43	0.0
CP008925.1	h6.sal.bam	other	3608581	3608581	0	+	0	1	47	43	0.0
CP008925.1	h6.sal.bam	other	3608582	3608582	0	+	0	0	46	42	0.0
CP008925.1	h6.sal.bam	other	3608583	3608583	0	+	0	0	46	43	0.0
CP008925.1	h6.sal.bam	other	3608584	3608584	0	+	0	0	46	43	0.0
CP008925.1	h6.sal.bam	other	3608585	3608585	0	+	0	1	46	43	0.0
CP008925.1	h6.sal.bam	other	3608586	3608586	0	+	2	0	48	42	2.0
CP008925.1	h6.sal.bam	other	3608587	3608587	0	+	1	1	49	45	1.0
CP008925.1	h6.sal.bam	other	3608588	3608588	0	+	0	1	49	44	0.0
CP008925.1	h6.sal.bam	other	3608589	3608589	0	+	1	0	48	43	1.0
CP008925.1	h6.sal.bam	other	3608590	3608590	0	+	0	0	48	43	0.0
CP008925.1	h6.sal.bam	other	3608591	3608591	0	+	0	0	48	45	0.0
CP008925.1	h6.sal.bam	other	3608592	3608592	0	+	2	0	50	45	2.0
CP008925.1	h6.sal.bam	other	3608593	3608593	0	+	0	0	49	46	0.0
CP008925.1	h6.sal.bam	other	3608594	3608594	0	+	1	1	50	46	1.0
CP008925.1	h6.sal.bam	other	3608595	3608595	0	+	1	0	51	45	1.0
CP008925.1	h6.sal.bam	other	3608596	3608596	0	+	1	0	51	45	1.0
CP008925.1	h6.sal.bam	other	3608597	3608597	0	+	2	0	51	47	2.0
CP008925.1	h6.sal.bam	other	3608598	3608598	0	+	0	1	51	47	0.0
CP008925.1	h6.sal.bam	other	3608599	3608599	0	+	0	0	51	46	0.0
CP008925.1	h6.sal.bam	other	3608600	3608600	0	+	1	1	49	46	1.0
CP008925.1	h6.sal.bam	other	3608601	3608601	0	+	1	0	49	45	1.0
CP008925.1	h6.sal.bam	other	3608602	3608602	0	+	1	0	48	45	1.0
CP008925.1	h6.sal.bam	other	3608603	3608603	0	+	0	0	48	45	0.0
CP008925.1	h6.sal.bam	other	3608604	3608604	0	+	1	2	49	46	1.0
CP008925.1	h6.sal.bam	other	3608605	3608605	0	+	1	1	48	44	2.0
CP008925.1	h6.sal.bam	other	3608606	3608606	0	+	1	2	49	43	1.0
CP008925.1	h6.sal.bam	other	3608607	3608607	0	+	2	1	51	42	2.0
CP008925.1	h6.sal.bam	other	3608608	3608608	0	+	0	0	51	41	0.0
CP008925.1	h6.sal.bam	other	3608609	3608609	0	+	0	1	51	41	0.0
CP008925.1	h6.sal.bam	other	3608610	3608610	0	+	2	0	53	43	4.0
CP008925.1	h6.sal.bam	other	3608611	3608611	0	+	0	0	53	43	0.0
CP008925.1	h6.sal.bam	other	3608612	3608612	0	+	0	0	53	44	0.0
CP008925.1	h6.sal.bam	other	3608613	3608613	0	+	0	2	53	46	0.0
CP008925.1	h6.sal.bam	other	3608614	3608614	0	+	0	0	53	44	0.0
CP008925.1	h6.sal.bam	other	3608615	3608615	0	+	0	0	53	44	0.0
CP008925.1	h6.sal.bam	other	3608616	3608616	0	+	0	1	53	47	0.0
CP008925.1	h6.sal.bam	other	3608617	3608617	0	+	1	0	54	46	1.0
CP008925.1	h6.sal.bam	other	3608618	3608618	0	+	0	1	53	46	0.0
CP008925.1	h6.sal.bam	other	3608619	3608619	0	+	0	0	51	45	0.0
CP008925.1	h6.sal.bam	other	3608620	3608620	0	+	0	1	51	45	0.0
CP008925.1	h6.sal.bam	other	3608621	3608621	0	+	0	0	51	45	0.0
CP008925.1	h6.sal.bam	other	3608622	3608622	0	+	0	0	51	46	0.0
CP008925.1	h6.sal.bam	other	3608623	3608623	0	+	1	0	51	47	1.0
CP008925.1	h6.sal.bam	other	3608624	3608624	0	+	0	0	51	47	0.0
CP008925.1	h6.sal.bam	other	3608625	3608625	0	+	0	0	49	47	0.0
CP008925.1	h6.sal.bam	other	3608626	3608626	0	+	1	0	50	49	1.0
CP008925.1	h6.sal.bam	other	3608627	3608627	0	+	0	1	50	49	0.0
CP008925.1	h6.sal.bam	other	3608628	3608628	0	+	0	1	48	48	0.0
CP008925.1	h6.sal.bam	other	3608629	3608629	0	+	0	0	48	47	0.0
CP008925.1	h6.sal.bam	other	3608630	3608630	0	+	2	0	50	47	2.0
CP008925.1	h6.sal.bam	other	3608631	3608631	0	+	0	0	49	50	0.0
CP008925.1	h6.sal.bam	other	3608632	3608632	0	+	1	0	48	50	1.0
CP008925.1	h6.sal.bam	other	3608633	3608633	0	+	1	1	49	50	1.0
CP008925.1	h6.sal.bam	other	3608634	3608634	0	+	2	0	51	49	2.0
CP008925.1	h6.sal.bam	other	3608635	3608635	0	+	4	1	55	49	4.0
CP008925.1	h6.sal.bam	other	3608636	3608636	0	+	1	1	55	48	1.0
CP008925.1	h6.sal.bam	other	3608637	3608637	0	+	1	1	54	47	1.0
CP008925.1	h6.sal.bam	other	3608638	3608638	0	+	1	2	54	46	1.0
CP008925.1	h6.sal.bam	other	3608639	3608639	0	+	1	0	55	44	1.0
CP008925.1	h6.sal.bam	other	3608640	3608640	0	+	2	0	55	44	2.0
CP008925.1	h6.sal.bam	other	3608641	3608641	0	+	0	1	55	44	0.0
CP008925.1	h6.sal.bam	other	3608642	3608642	0	+	0	1	53	44	0.0
CP008925.1	h6.sal.bam	other	3608643	3608643	0	+	2	0	54	43	2.0
CP008925.1	h6.sal.bam	other	3608644	3608644	0	+	0	3	54	43	0.0
CP008925.1	h6.sal.bam	other	3608645	3608645	0	+	0	3	53	40	0.0
CP008925.1	h6.sal.bam	other	3608646	3608646	0	+	0	1	53	39	0.0
CP008925.1	h6.sal.bam	other	3608647	3608647	0	+	3	0	52	40	3.0
CP008925.1	h6.sal.bam	other	3608648	3608648	0	+	0	0	52	40	0.0
CP008925.1	h6.sal.bam	other	3608649	3608649	0	+	2	1	54	40	2.0
CP008925.1	h6.sal.bam	other	3608650	3608650	0	+	0	2	52	39	0.0
CP008925.1	h6.sal.bam	other	3608651	3608651	0	+	1	0	51	37	1.0
CP008925.1	h6.sal.bam	other	3608652	3608652	0	+	1	4	52	38	1.0
CP008925.1	h6.sal.bam	other	3608653	3608653	0	+	2	0	52	34	2.0
CP008925.1	h6.sal.bam	other	3608654	3608654	0	+	0	0	50	34	0.0
CP008925.1	h6.sal.bam	other	3608655	3608655	0	+	1	0	51	34	1.0
CP008925.1	h6.sal.bam	other	3608656	3608656	0	+	0	1	51	34	0.0
CP008925.1	h6.sal.bam	other	3608657	3608657	0	+	0	0	51	35	0.0
CP008925.1	h6.sal.bam	other	3608658	3608658	0	+	1	0	52	35	1.0
CP008925.1	h6.sal.bam	other	3608659	3608659	0	+	1	0	53	36	1.0
CP008925.1	h6.sal.bam	other	3608660	3608660	0	+	0	0	53	36	0.0
CP008925.1	h6.sal.bam	other	3608661	3608661	0	+	1	3	53	36	1.0
CP008925.1	h6.sal.bam	other	3608662	3608662	0	+	0	0	52	33	0.0
CP008925.1	h6.sal.bam	other	3608663	3608663	0	+	0	0	52	33	0.0
CP008925.1	h6.sal.bam	other	3608664	3608664	0	+	0	0	50	33	0.0
CP008925.1	h6.sal.bam	other	3608665	3608665	0	+	1	2	51	34	1.0
CP008925.1	h6.sal.bam	other	3608666	3608666	0	+	1	0	49	33	1.0
CP008925.1	h6.sal.bam	other	3608667	3608667	0	+	0	1	49	33	0.0
CP008925.1	h6.sal.bam	other	3608668	3608668	0	+	0	0	49	33	0.0
CP008925.1	h6.sal.bam	other	3608669	3608669	0	+	1	0	50	33	1.0
CP008925.1	h6.sal.bam	other	3608670	3608670	0	+	2	0	52	33	2.0
CP008925.1	h6.sal.bam	other	3608671	3608671	0	+	0	2	49	34	0.0
CP008925.1	h6.sal.bam	other	3608672	3608672	0	+	0	0	49	32	0.0
CP008925.1	h6.sal.bam	other	3608673	3608673	0	+	2	0	51	34	2.0
CP008925.1	h6.sal.bam	other	3608674	3608674	0	+	0	0	51	34	0.0
CP008925.1	h6.sal.bam	other	3608675	3608675	0	+	0	0	50	34	0.0
CP008925.1	h6.sal.bam	other	3608676	3608676	0	+	2	0	50	34	2.0
CP008925.1	h6.sal.bam	other	3608677	3608677	0	+	0	1	50	34	0.0
CP008925.1	h6.sal.bam	other	3608678	3608678	0	+	1	0	51	33	1.0
CP008925.1	h6.sal.bam	other	3608679	3608679	0	+	0	0	50	33	0.0
CP008925.1	h6.sal.bam	other	3608680	3608680	0	+	0	0	49	35	0.0
CP008925.1	h6.sal.bam	other	3608681	3608681	0	+	2	2	50	38	2.0
CP008925.1	h6.sal.bam	other	3608682	3608682	0	+	0	0	48	36	0.0
CP008925.1	h6.sal.bam	other	3608683	3608683	0	+	2	0	50	36	2.0
CP008925.1	h6.sal.bam	other	3608684	3608684	0	+	0	2	50	36	0.0
CP008925.1	h6.sal.bam	other	3608685	3608685	0	+	0	1	48	36	0.0
CP008925.1	h6.sal.bam	other	3608686	3608686	0	+	1	1	49	36	1.0
CP008925.1	h6.sal.bam	other	3608687	3608687	0	+	0	1	49	35	0.0
CP008925.1	h6.sal.bam	other	3608688	3608688	0	+	0	1	49	34	0.0
CP008925.1	h6.sal.bam	other	3608689	3608689	0	+	0	1	49	33	0.0
CP008925.1	h6.sal.bam	other	3608690	3608690	0	+	1	1	49	34	1.0
CP008925.1	h6.sal.bam	other	3608691	3608691	0	+	1	0	50	33	1.0
CP008925.1	h6.sal.bam	other	3608692	3608692	0	+	2	0	52	44	2.0
CP008925.1	h6.sal.bam	other	3608693	3608693	0	+	0	0	52	44	0.0
CP008925.1	h6.sal.bam	other	3608694	3608694	0	+	0	1	50	45	0.0
CP008925.1	h6.sal.bam	other	3608695	3608695	0	+	0	0	50	45	0.0
CP008925.1	h6.sal.bam	other	3608696	3608696	0	+	1	1	51	45	1.0
CP008925.1	h6.sal.bam	other	3608697	3608697	0	+	1	1	52	44	1.0
CP008925.1	h6.sal.bam	other	3608698	3608698	0	+	0	0	51	43	0.0
CP008925.1	h6.sal.bam	other	3608699	3608699	0	+	0	0	51	43	0.0
CP008925.1	h6.sal.bam	other	3608700	3608700	0	+	0	2	51	43	0.0
CP008925.1	h6.sal.bam	other	3608701	3608701	0	+	1	0	51	43	1.0
CP008925.1	h6.sal.bam	other	3608702	3608702	0	+	0	0	51	45	0.0
CP008925.1	h6.sal.bam	other	3608703	3608703	0	+	0	1	51	46	0.0
CP008925.1	h6.sal.bam	other	3608704	3608704	0	+	1	0	50	45	1.0
CP008925.1	h6.sal.bam	other	3608705	3608705	0	+	0	2	50	45	0.0
CP008925.1	h6.sal.bam	other	3608706	3608706	0	+	0	0	49	43	0.0
CP008925.1	h6.sal.bam	other	3608707	3608707	0	+	0	0	48	45	0.0
CP008925.1	h6.sal.bam	other	3608708	3608708	0	+	0	0	48	45	0.0
CP008925.1	h6.sal.bam	other	3608709	3608709	0	+	0	0	45	45	0.0
CP008925.1	h6.sal.bam	other	3608710	3608710	0	+	0	0	44	110	0.0
CP008925.1	h6.sal.bam	other	3608711	3608711	0	+	1	0	43	110	1.0
CP008925.1	h6.sal.bam	other	3608712	3608712	0	+	0	0	43	110	0.0
CP008925.1	h6.sal.bam	other	3608713	3608713	0	+	0	0	41	117	0.0
CP008925.1	h6.sal.bam	other	3608714	3608714	0	+	0	0	40	117	0.0
CP008925.1	h6.sal.bam	other	3608715	3608715	0	+	1	1	39	117	1.0
CP008925.1	h6.sal.bam	other	3608716	3608716	0	+	1	0	40	116	1.0
CP008925.1	h6.sal.bam	other	3608717	3608717	0	+	0	0	39	117	0.0
CP008925.1	h6.sal.bam	other	3608718	3608718	0	+	1	0	39	117	1.0
CP008925.1	h6.sal.bam	other	3608719	3608719	0	+	2	0	41	118	2.0
CP008925.1	h6.sal.bam	other	3608720	3608720	0	+	0	2	41	118	0.0
CP008925.1	h6.sal.bam	other	3608721	3608721	0	+	0	2	41	116	0.0
CP008925.1	h6.sal.bam	other	3608722	3608722	0	+	0	0	38	114	0.0
CP008925.1	h6.sal.bam	other	3608723	3608723	0	+	2	0	40	115	2.0
CP008925.1	h6.sal.bam	other	3608724	3608724	0	+	0	0	38	115	0.0
CP008925.1	h6.sal.bam	other	3608725	3608725	0	+	1	0	39	115	1.0
CP008925.1	h6.sal.bam	other	3608726	3608726	0	+	0	1	38	116	0.0
CP008925.1	h6.sal.bam	other	3608727	3608727	0	+	0	0	38	115	0.0
CP008925.1	h6.sal.bam	other	3608728	3608728	0	+	0	0	35	115	0.0
CP008925.1	h6.sal.bam	other	3608729	3608729	0	+	0	2	35	115	0.0
CP008925.1	h6.sal.bam	other	3608730	3608730	0	+	0	0	35	113	0.0
CP008925.1	h6.sal.bam	other	3608731	3608731	0	+	1	1	36	113	1.0
CP008925.1	h6.sal.bam	other	3608732	3608732	0	+	1	0	37	113	1.0
CP008925.1	h6.sal.bam	other	3608733	3608733	0	+	0	0	36	113	0.0
CP008925.1	h6.sal.bam	other	3608734	3608734	0	+	1	0	36	114	1.0
CP008925.1	h6.sal.bam	other	3608735	3608735	0	+	0	0	36	115	0.0
CP008925.1	h6.sal.bam	other	3608736	3608736	0	+	0	0	35	115	0.0
CP008925.1	h6.sal.bam	other	3608737	3608737	0	+	0	0	35	115	0.0
CP008925.1	h6.sal.bam	other	3608738	3608738	0	+	0	1	35	115	0.0
CP008925.1	h6.sal.bam	other	3608739	3608739	0	+	0	0	35	114	0.0
CP008925.1	h6.sal.bam	other	3608740	3608740	0	+	0	1	34	114	0.0
CP008925.1	h6.sal.bam	other	3608741	3608741	0	+	1	1	34	113	1.0
CP008925.1	h6.sal.bam	other	3608742	3608742	0	+	0	0	34	112	0.0
CP008925.1	h6.sal.bam	other	3608743	3608743	0	+	0	0	34	112	0.0
CP008925.1	h6.sal.bam	other	3608744	3608744	0	+	0	0	33	112	0.0
CP008925.1	h6.sal.bam	other	3608745	3608745	0	+	0	1	31	112	0.0
CP008925.1	h6.sal.bam	other	3608746	3608746	0	+	0	1	31	113	0.0
CP008925.1	h6.sal.bam	other	3608747	3608747	0	+	0	1	31	114	0.0
CP008925.1	h6.sal.bam	other	3608748	3608748	0	+	0	0	29	113	0.0
CP008925.1	h6.sal.bam	other	3608749	3608749	0	+	1	0	30	114	1.0
CP008925.1	h6.sal.bam	other	3608750	3608750	0	+	1	0	31	114	1.0
CP008925.1	h6.sal.bam	other	3608751	3608751	0	+	0	0	29	114	0.0
CP008925.1	h6.sal.bam	other	3608752	3608752	0	+	0	1	29	115	0.0
CP008925.1	h6.sal.bam	other	3608753	3608753	0	+	0	1	28	114	0.0
CP008925.1	h6.sal.bam	other	3608754	3608754	0	+	1	1	29	114	1.0
CP008925.1	h6.sal.bam	other	3608755	3608755	0	+	0	2	29	113	0.0
CP008925.1	h6.sal.bam	other	3608756	3608756	0	+	0	0	27	111	0.0
CP008925.1	h6.sal.bam	other	3608757	3608757	0	+	0	0	27	111	0.0
CP008925.1	h6.sal.bam	other	3608758	3608758	0	+	0	1	25	111	0.0
CP008925.1	h6.sal.bam	other	3608759	3608759	0	+	0	2	25	110	0.0
CP008925.1	h6.sal.bam	other	3608760	3608760	0	+	0	0	24	108	0.0
CP008925.1	h6.sal.bam	other	3608761	3608761	0	+	0	0	24	108	0.0
CP008925.1	h6.sal.bam	other	3608762	3608762	0	+	0	0	24	108	0.0
CP008925.1	h6.sal.bam	other	3608763	3608763	0	+	1	1	25	108	1.0
CP008925.1	h6.sal.bam	other	3608764	3608764	0	+	1	1	26	107	1.0
CP008925.1	h6.sal.bam	other	3608765	3608765	0	+	0	1	25	106	0.0
CP008925.1	h6.sal.bam	GTTC	3608766	3608766	3608774	+	1	11	23	105	1.0
CP008925.1	h6.sal.bam	other	3608767	3608767	0	+	1	0	24	94	1.0
CP008925.1	h6.sal.bam	GTTC	3608768	3608768	3608774	+	6	0	30	94	6.0
CP008925.1	h6.sal.bam	other	3608769	3608769	0	+	2	1	32	95	2.0
CP008925.1	h6.sal.bam	other	3608770	3608770	0	+	0	0	32	94	0.0
CP008925.1	h6.sal.bam	other	3608771	3608771	0	+	0	0	31	94	0.0
CP008925.1	h6.sal.bam	other	3608772	3608772	0	+	0	0	30	94	0.0
CP008925.1	h6.sal.bam	other	3608773	3608773	0	+	0	0	30	95	0.0
CP008925.1	h6.sal.bam	other	3608774	3608774	0	+	0	1	30	95	0.0
CP008925.1	h6.sal.bam	other	3608775	3608775	0	+	1	1	31	94	1.0
CP008925.1	h6.sal.bam	other	3608776	3608776	0	+	1	3	31	93	1.0
CP008925.1	h6.sal.bam	other	3608777	3608777	0	+	1	0	31	90	1.0
CP008925.1	h6.sal.bam	other	3608778	3608778	0	+	0	0	31	90	0.0
CP008925.1	h6.sal.bam	other	3608779	3608779	0	+	0	0	30	93	0.0
CP008925.1	h6.sal.bam	other	3608780	3608780	0	+	0	0	30	93	0.0
CP008925.1	h6.sal.bam	other	3608781	3608781	0	+	0	2	30	94	0.0
CP008925.1	h6.sal.bam	other	3608782	3608782	0	+	0	1	30	93	0.0
CP008925.1	h6.sal.bam	GTTC	3608783	3608783	3608774	+	0	55	30	92	0.0
CP008925.1	h6.sal.bam	other	3608784	3608784	0	+	1	16	31	37	1.0
CP008925.1	h6.sal.bam	GTTC	3608785	3608785	3608774	+	66	0	97	21	66.0
CP008925.1	h6.sal.bam	other	3608786	3608786	0	+	19	0	115	21	19.0
CP008925.1	h6.sal.bam	other	3608787	3608787	0	+	0	0	115	21	0.0
CP008925.1	h6.sal.bam	other	3608788	3608788	0	+	5	0	120	23	5.0
CP008925.1	h6.sal.bam	other	3608789	3608789	0	+	1	0	121	23	1.0
CP008925.1	h6.sal.bam	other	3608790	3608790	0	+	0	0	119	23	0.0
CP008925.1	h6.sal.bam	other	3608791	3608791	0	+	2	2	121	23	2.0
CP008925.1	h6.sal.bam	other	3608792	3608792	0	+	1	0	122	22	1.0
CP008925.1	h6.sal.bam	other	3608793	3608793	0	+	0	0	121	22	0.0
CP008925.1	h6.sal.bam	other	3608794	3608794	0	+	0	0	120	23	0.0
CP008925.1	h6.sal.bam	other	3608795	3608795	0	+	2	0	122	23	2.0
CP008925.1	h6.sal.bam	other	3608796	3608796	0	+	0	2	122	23	0.0
CP008925.1	h6.sal.bam	other	3608797	3608797	0	+	0	0	122	21	0.0
CP008925.1	h6.sal.bam	other	3608798	3608798	0	+	0	0	120	23	0.0
CP008925.1	h6.sal.bam	other	3608799	3608799	0	+	1	0	121	24	1.0
CP008925.1	h6.sal.bam	other	3608800	3608800	0	+	4	0	124	24	4.0
CP008925.1	h6.sal.bam	other	3608801	3608801	0	+	0	0	124	24	0.0
CP008925.1	h6.sal.bam	other	3608802	3608802	0	+	0	0	124	29	0.0
CP008925.1	h6.sal.bam	other	3608803	3608803	0	+	0	0	124	30	0.0
CP008925.1	h6.sal.bam	other	3608804	3608804	0	+	0	0	124	30	0.0
CP008925.1	h6.sal.bam	other	3608805	3608805	0	+	1	0	125	30	1.0
CP008925.1	h6.sal.bam	other	3608806	3608806	0	+	0	1	123	30	0.0
CP008925.1	h6.sal.bam	other	3608807	3608807	0	+	0	1	123	29	0.0
CP008925.1	h6.sal.bam	other	3608808	3608808	0	+	1	1	124	28	1.0
CP008925.1	h6.sal.bam	other	3608809	3608809	0	+	1	0	124	27	1.0
CP008925.1	h6.sal.bam	other	3608810	3608810	0	+	0	0	124	27	0.0
CP008925.1	h6.sal.bam	other	3608811	3608811	0	+	0	0	124	31	0.0
CP008925.1	h6.sal.bam	other	3608812	3608812	0	+	1	0	125	32	1.0
CP008925.1	h6.sal.bam	other	3608813	3608813	0	+	0	0	125	32	0.0
CP008925.1	h6.sal.bam	other	3608814	3608814	0	+	1	0	126	34	1.0
CP008925.1	h6.sal.bam	other	3608815	3608815	0	+	0	0	125	35	0.0
CP008925.1	h6.sal.bam	other	3608816	3608816	0	+	2	1	127	35	2.0
CP008925.1	h6.sal.bam	other	3608817	3608817	0	+	0	0	127	35	0.0
CP008925.1	h6.sal.bam	other	3608818	3608818	0	+	1	0	128	35	1.0
CP008925.1	h6.sal.bam	other	3608819	3608819	0	+	0	0	128	35	0.0
CP008925.1	h6.sal.bam	other	3608820	3608820	0	+	1	2	129	36	1.0
CP008925.1	h6.sal.bam	other	3608821	3608821	0	+	0	2	129	34	0.0
CP008925.1	h6.sal.bam	other	3608822	3608822	0	+	2	1	131	32	2.0
CP008925.1	h6.sal.bam	other	3608823	3608823	0	+	0	0	131	31	0.0
CP008925.1	h6.sal.bam	other	3608824	3608824	0	+	0	0	129	33	0.0
CP008925.1	h6.sal.bam	other	3608825	3608825	0	+	1	0	129	34	1.0
CP008925.1	h6.sal.bam	other	3608826	3608826	0	+	0	1	129	34	0.0
CP008925.1	h6.sal.bam	other	3608827	3608827	0	+	0	0	128	33	0.0
CP008925.1	h6.sal.bam	other	3608828	3608828	0	+	0	0	128	33	0.0
CP008925.1	h6.sal.bam	other	3608829	3608829	0	+	0	0	128	35	0.0
CP008925.1	h6.sal.bam	other	3608830	3608830	0	+	1	0	129	35	1.0
CP008925.1	h6.sal.bam	other	3608831	3608831	0	+	1	0	130	35	1.0
CP008925.1	h6.sal.bam	other	3608832	3608832	0	+	1	0	131	35	1.0
CP008925.1	h6.sal.bam	other	3608833	3608833	0	+	0	0	131	37	0.0
CP008925.1	h6.sal.bam	other	3608834	3608834	0	+	0	0	130	37	0.0
CP008925.1	h6.sal.bam	other	3608835	3608835	0	+	0	0	130	38	0.0
CP008925.1	h6.sal.bam	other	3608836	3608836	0	+	0	0	130	38	0.0
CP008925.1	h6.sal.bam	other	3608837	3608837	0	+	0	0	130	38	0.0
CP008925.1	h6.sal.bam	other	3608838	3608838	0	+	0	0	129	40	0.0
CP008925.1	h6.sal.bam	other	3608839	3608839	0	+	0	0	125	42	0.0
CP008925.1	h6.sal.bam	other	3608840	3608840	0	+	0	0	125	42	0.0
CP008925.1	h6.sal.bam	other	3608841	3608841	0	+	0	0	125	43	0.0
CP008925.1	h6.sal.bam	other	3608842	3608842	0	+	1	1	126	43	1.0
CP008925.1	h6.sal.bam	other	3608843	3608843	0	+	1	0	121	42	1.0
CP008925.1	h6.sal.bam	other	3608844	3608844	0	+	0	0	121	43	0.0
CP008925.1	h6.sal.bam	other	3608845	3608845	0	+	0	0	121	43	0.0
CP008925.1	h6.sal.bam	other	3608846	3608846	0	+	0	0	121	43	0.0
CP008925.1	h6.sal.bam	other	3608847	3608847	0	+	1	1	122	43	1.0
CP008925.1	h6.sal.bam	other	3608848	3608848	0	+	0	0	122	44	0.0
CP008925.1	h6.sal.bam	other	3608849	3608849	0	+	1	1	123	44	1.0
CP008925.1	h6.sal.bam	other	3608850	3608850	0	+	0	0	122	43	0.0
CP008925.1	h6.sal.bam	other	3608851	3608851	0	+	0	1	122	43	0.0
CP008925.1	h6.sal.bam	other	3608852	3608852	0	+	0	1	121	42	0.0
CP008925.1	h6.sal.bam	other	3608853	3608853	0	+	1	0	122	42	1.0
CP008925.1	h6.sal.bam	other	3608854	3608854	0	+	1	0	123	42	1.0
CP008925.1	h6.sal.bam	other	3608855	3608855	0	+	0	1	122	42	0.0
CP008925.1	h6.sal.bam	other	3608856	3608856	0	+	0	1	122	42	0.0
CP008925.1	h6.sal.bam	other	3608857	3608857	0	+	0	0	121	41	0.0
CP008925.1	h6.sal.bam	other	3608858	3608858	0	+	0	0	120	41	0.0
CP008925.1	h6.sal.bam	other	3608859	3608859	0	+	0	0	115	41	0.0
CP008925.1	h6.sal.bam	other	3608860	3608860	0	+	1	0	37	42	1.0
CP008925.1	h6.sal.bam	other	3608861	3608861	0	+	0	2	37	42	0.0
CP008925.1	h6.sal.bam	other	3608862	3608862	0	+	1	0	38	41	1.0
CP008925.1	h6.sal.bam	other	3608863	3608863	0	+	0	0	33	41	0.0
CP008925.1	h6.sal.bam	other	3608864	3608864	0	+	1	0	34	41	1.0
CP008925.1	h6.sal.bam	other	3608865	3608865	0	+	0	1	32	41	0.0
CP008925.1	h6.sal.bam	other	3608866	3608866	0	+	0	0	32	40	0.0
CP008925.1	h6.sal.bam	other	3608867	3608867	0	+	1	0	32	42	1.0
CP008925.1	h6.sal.bam	other	3608868	3608868	0	+	1	1	33	44	1.0
CP008925.1	h6.sal.bam	other	3608869	3608869	0	+	1	0	34	43	1.0
CP008925.1	h6.sal.bam	other	3608870	3608870	0	+	1	1	33	43	1.0
CP008925.1	h6.sal.bam	other	3608871	3608871	0	+	1	1	34	42	1.0
CP008925.1	h6.sal.bam	other	3608872	3608872	0	+	0	0	34	42	0.0
CP008925.1	h6.sal.bam	other	3608873	3608873	0	+	1	1	35	42	1.0
CP008925.1	h6.sal.bam	other	3608874	3608874	0	+	0	0	30	41	0.0
CP008925.1	h6.sal.bam	other	3608875	3608875	0	+	0	4	30	41	0.0
CP008925.1	h6.sal.bam	other	3608876	3608876	0	+	0	2	30	37	0.0
CP008925.1	h6.sal.bam	other	3608877	3608877	0	+	0	0	30	36	0.0
CP008925.1	h6.sal.bam	other	3608878	3608878	0	+	0	0	30	36	0.0
CP008925.1	h6.sal.bam	other	3608879	3608879	0	+	2	0	31	36	2.0
CP008925.1	h6.sal.bam	other	3608880	3608880	0	+	0	0	31	36	0.0
CP008925.1	h6.sal.bam	other	3608881	3608881	0	+	0	0	31	36	0.0
CP008925.1	h6.sal.bam	other	3608882	3608882	0	+	3	3	34	36	3.0
CP008925.1	h6.sal.bam	other	3608883	3608883	0	+	0	0	33	33	0.0
CP008925.1	h6.sal.bam	other	3608884	3608884	0	+	1	1	33	34	1.0
CP008925.1	h6.sal.bam	other	3608885	3608885	0	+	0	0	33	33	0.0
CP008925.1	h6.sal.bam	other	3608886	3608886	0	+	2	1	34	37	2.0
CP008925.1	h6.sal.bam	other	3608887	3608887	0	+	0	1	34	36	0.0
CP008925.1	h6.sal.bam	other	3608888	3608888	0	+	0	1	34	35	0.0
CP008925.1	h6.sal.bam	other	3608889	3608889	0	+	0	2	33	35	0.0
CP008925.1	h6.sal.bam	other	3608890	3608890	0	+	0	0	33	33	0.0
CP008925.1	h6.sal.bam	other	3608891	3608891	0	+	0	0	31	33	0.0
CP008925.1	h6.sal.bam	other	3608892	3608892	0	+	0	0	30	36	0.0
CP008925.1	h6.sal.bam	other	3608893	3608893	0	+	0	1	30	37	0.0
CP008925.1	h6.sal.bam	other	3608894	3608894	0	+	1	0	31	36	1.0
CP008925.1	h6.sal.bam	other	3608895	3608895	0	+	1	1	31	39	1.0
CP008925.1	h6.sal.bam	other	3608896	3608896	0	+	0	1	31	38	0.0
CP008925.1	h6.sal.bam	other	3608897	3608897	0	+	1	0	30	39	1.0
CP008925.1	h6.sal.bam	other	3608898	3608898	0	+	0	1	30	39	0.0
CP008925.1	h6.sal.bam	other	3608899	3608899	0	+	2	0	32	41	2.0
CP008925.1	h6.sal.bam	other	3608900	3608900	0	+	1	0	32	43	1.0
CP008925.1	h6.sal.bam	other	3608901	3608901	0	+	0	1	32	47	0.0
CP008925.1	h6.sal.bam	other	3608902	3608902	0	+	2	1	34	47	2.0
CP008925.1	h6.sal.bam	other	3608903	3608903	0	+	0	1	34	46	0.0
CP008925.1	h6.sal.bam	other	3608904	3608904	0	+	2	0	36	46	2.0
CP008925.1	h6.sal.bam	other	3608905	3608905	0	+	0	0	34	46	0.0
CP008925.1	h6.sal.bam	other	3608906	3608906	0	+	0	1	33	46	0.0
CP008925.1	h6.sal.bam	other	3608907	3608907	0	+	3	0	36	46	3.0
CP008925.1	h6.sal.bam	other	3608908	3608908	0	+	1	1	37	46	1.0
CP008925.1	h6.sal.bam	other	3608909	3608909	0	+	1	0	38	45	1.0
CP008925.1	h6.sal.bam	other	3608910	3608910	0	+	0	1	38	47	0.0
CP008925.1	h6.sal.bam	other	3608911	3608911	0	+	1	0	39	47	1.0
CP008925.1	h6.sal.bam	other	3608912	3608912	0	+	0	3	39	47	0.0
CP008925.1	h6.sal.bam	other	3608913	3608913	0	+	2	0	41	47	2.0
CP008925.1	h6.sal.bam	other	3608914	3608914	0	+	0	0	41	47	0.0
CP008925.1	h6.sal.bam	other	3608915	3608915	0	+	0	1	41	47	0.0
CP008925.1	h6.sal.bam	other	3608916	3608916	0	+	0	0	41	46	0.0
CP008925.1	h6.sal.bam	other	3608917	3608917	0	+	0	0	39	46	0.0
CP008925.1	h6.sal.bam	other	3608918	3608918	0	+	0	1	38	46	0.0
CP008925.1	h6.sal.bam	other	3608919	3608919	0	+	0	0	38	46	0.0
CP008925.1	h6.sal.bam	other	3608920	3608920	0	+	2	0	40	46	2.0
CP008925.1	h6.sal.bam	other	3608921	3608921	0	+	0	0	40	46	0.0
CP008925.1	h6.sal.bam	other	3608922	3608922	0	+	3	2	42	48	3.0
CP008925.1	h6.sal.bam	other	3608923	3608923	0	+	0	0	42	46	0.0
CP008925.1	h6.sal.bam	other	3608924	3608924	0	+	2	0	44	46	2.0
CP008925.1	h6.sal.bam	other	3608925	3608925	0	+	1	0	45	46	1.0
CP008925.1	h6.sal.bam	other	3608926	3608926	0	+	1	0	46	48	1.0
CP008925.1	h6.sal.bam	other	3608927	3608927	0	+	0	1	46	49	0.0
CP008925.1	h6.sal.bam	other	3608928	3608928	0	+	1	0	45	48	1.0
CP008925.1	h6.sal.bam	GAAC	3608929	3608929	3608937	+	0	0	45	49	0.0
CP008925.1	h6.sal.bam	other	3608930	3608930	0	+	0	1	45	49	0.0
CP008925.1	h6.sal.bam	GAAC	3608931	3608931	3608937	+	1	0	46	50	1.0
CP008925.1	h6.sal.bam	other	3608932	3608932	0	+	0	1	46	51	0.0
CP008925.1	h6.sal.bam	other	3608933	3608933	0	+	3	0	49	51	3.0
CP008925.1	h6.sal.bam	other	3608934	3608934	0	+	2	0	50	52	2.0
CP008925.1	h6.sal.bam	other	3608935	3608935	0	+	1	0	51	52	1.0
CP008925.1	h6.sal.bam	other	3608936	3608936	0	+	0	1	51	52	0.0
CP008925.1	h6.sal.bam	other	3608937	3608937	0	+	1	0	51	51	1.0
CP008925.1	h6.sal.bam	other	3608938	3608938	0	+	0	0	50	51	0.0
CP008925.1	h6.sal.bam	other	3608939	3608939	0	+	0	0	50	51	0.0
CP008925.1	h6.sal.bam	other	3608940	3608940	0	+	0	2	50	51	0.0
CP008925.1	h6.sal.bam	other	3608941	3608941	0	+	1	1	51	49	1.0
CP008925.1	h6.sal.bam	other	3608942	3608942	0	+	1	1	47	49	1.0
CP008925.1	h6.sal.bam	other	3608943	3608943	0	+	0	0	47	48	0.0
CP008925.1	h6.sal.bam	other	3608944	3608944	0	+	2	0	49	50	2.0
CP008925.1	h6.sal.bam	other	3608945	3608945	0	+	0	1	49	50	0.0
CP008925.1	h6.sal.bam	GAAC	3608946	3608946	3608937	+	0	0	47	50	0.0
CP008925.1	h6.sal.bam	other	3608947	3608947	0	+	0	0	47	51	0.0
CP008925.1	h6.sal.bam	GAAC	3608948	3608948	3608937	+	1	0	48	53	1.0
CP008925.1	h6.sal.bam	other	3608949	3608949	0	+	0	0	48	53	0.0
CP008925.1	h6.sal.bam	other	3608950	3608950	0	+	2	0	50	55	2.0
CP008925.1	h6.sal.bam	other	3608951	3608951	0	+	1	1	51	55	1.0
CP008925.1	h6.sal.bam	other	3608952	3608952	0	+	2	0	53	56	2.0
CP008925.1	h6.sal.bam	other	3608953	3608953	0	+	1	0	52	56	1.0
CP008925.1	h6.sal.bam	other	3608954	3608954	0	+	0	0	52	56	0.0
CP008925.1	h6.sal.bam	other	3608955	3608955	0	+	0	0	52	56	0.0
CP008925.1	h6.sal.bam	other	3608956	3608956	0	+	0	0	52	56	0.0
CP008925.1	h6.sal.bam	other	3608957	3608957	0	+	3	0	52	56	3.0
CP008925.1	h6.sal.bam	other	3608958	3608958	0	+	0	1	52	56	0.0
CP008925.1	h6.sal.bam	other	3608959	3608959	0	+	0	2	51	56	0.0
CP008925.1	h6.sal.bam	other	3608960	3608960	0	+	1	2	52	54	1.0
CP008925.1	h6.sal.bam	other	3608961	3608961	0	+	2	0	53	54	2.0
CP008925.1	h6.sal.bam	other	3608962	3608962	0	+	0	1	53	54	0.0
CP008925.1	h6.sal.bam	other	3608963	3608963	0	+	1	0	54	55	1.0
CP008925.1	h6.sal.bam	other	3608964	3608964	0	+	1	0	55	56	1.0
CP008925.1	h6.sal.bam	other	3608965	3608965	0	+	0	2	55	56	0.0
CP008925.1	h6.sal.bam	other	3608966	3608966	0	+	2	1	57	57	2.0
CP008925.1	h6.sal.bam	other	3608967	3608967	0	+	0	1	57	59	0.0
CP008925.1	h6.sal.bam	other	3608968	3608968	0	+	1	3	56	59	2.0
CP008925.1	h6.sal.bam	other	3608969	3608969	0	+	0	1	56	56	0.0
CP008925.1	h6.sal.bam	other	3608970	3608970	0	+	0	1	56	55	0.0
CP008925.1	h6.sal.bam	other	3608971	3608971	0	+	0	1	55	55	0.0
CP008925.1	h6.sal.bam	other	3608972	3608972	0	+	0	3	54	54	0.0
CP008925.1	h6.sal.bam	other	3608973	3608973	0	+	0	2	54	51	0.0
CP008925.1	h6.sal.bam	other	3608974	3608974	0	+	0	2	53	49	0.0
CP008925.1	h6.sal.bam	other	3608975	3608975	0	+	0	2	52	48	0.0
CP008925.1	h6.sal.bam	other	3608976	3608976	0	+	0	1	52	47	0.0
CP008925.1	h6.sal.bam	other	3608977	3608977	0	+	1	0	51	47	1.0
CP008925.1	h6.sal.bam	other	3608978	3608978	0	+	0	1	51	47	0.0
CP008925.1	h6.sal.bam	other	3608979	3608979	0	+	2	0	51	46	2.0
CP008925.1	h6.sal.bam	other	3608980	3608980	0	+	1	0	52	46	2.0
CP008925.1	h6.sal.bam	other	3608981	3608981	0	+	2	1	51	46	4.0
CP008925.1	h6.sal.bam	other	3608982	3608982	0	+	0	0	50	46	0.0
CP008925.1	h6.sal.bam	other	3608983	3608983	0	+	1	2	50	47	1.0
CP008925.1	h6.sal.bam	other	3608984	3608984	0	+	1	1	51	45	2.0
CP008925.1	h6.sal.bam	other	3608985	3608985	0	+	2	0	53	45	2.0
CP008925.1	h6.sal.bam	other	3608986	3608986	0	+	2	3	54	45	4.0
CP008925.1	h6.sal.bam	other	3608987	3608987	0	+	0	0	52	42	0.0
CP008925.1	h6.sal.bam	other	3608988	3608988	0	+	1	0	53	42	2.0
CP008925.1	h6.sal.bam	other	3608989	3608989	0	+	2	0	55	43	2.0
CP008925.1	h6.sal.bam	other	3608990	3608990	0	+	0	0	55	43	0.0
CP008925.1	h6.sal.bam	other	3608991	3608991	0	+	0	0	55	44	0.0
CP008925.1	h6.sal.bam	other	3608992	3608992	0	+	0	0	55	46	0.0
CP008925.1	h6.sal.bam	other	3608993	3608993	0	+	1	1	56	46	1.0
CP008925.1	h6.sal.bam	other	3608994	3608994	0	+	1	0	57	46	1.0
CP008925.1	h6.sal.bam	other	3608995	3608995	0	+	1	1	56	48	1.0
CP008925.1	h6.sal.bam	other	3608996	3608996	0	+	0	0	56	47	0.0
CP008925.1	h6.sal.bam	other	3608997	3608997	0	+	0	0	53	47	0.0
CP008925.1	h6.sal.bam	other	3608998	3608998	0	+	0	0	53	47	0.0
CP008925.1	h6.sal.bam	other	3608999	3608999	0	+	0	2	50	47	0.0
CP008925.1	h6.sal.bam	other	3609000	3609000	0	+	0	0	50	45	0.0
CP008925.1	h6.sal.bam	other	3609001	3609001	0	+	1	1	50	45	1.0
CP008925.1	h6.sal.bam	other	3609002	3609002	0	+	1	0	50	45	1.0
CP008925.1	h6.sal.bam	other	3609003	3609003	0	+	0	1	50	46	0.0
CP008925.1	h6.sal.bam	other	3609004	3609004	0	+	0	1	50	45	0.0
CP008925.1	h6.sal.bam	other	3609005	3609005	0	+	1	1	50	44	1.0
CP008925.1	h6.sal.bam	other	3609006	3609006	0	+	2	1	52	43	2.0
CP008925.1	h6.sal.bam	other	3609007	3609007	0	+	0	1	52	42	0.0
CP008925.1	h6.sal.bam	other	3609008	3609008	0	+	1	1	50	48	1.0
CP008925.1	h6.sal.bam	other	3609009	3609009	0	+	0	0	48	48	0.0
CP008925.1	h6.sal.bam	other	3609010	3609010	0	+	1	0	48	48	1.0
CP008925.1	h6.sal.bam	other	3609011	3609011	0	+	4	0	51	48	4.0
CP008925.1	h6.sal.bam	other	3609012	3609012	0	+	1	0	52	48	1.0
CP008925.1	h6.sal.bam	other	3609013	3609013	0	+	0	0	51	51	0.0
CP008925.1	h6.sal.bam	other	3609014	3609014	0	+	0	0	51	52	0.0
CP008925.1	h6.sal.bam	other	3609015	3609015	0	+	1	0	51	53	1.0
CP008925.1	h6.sal.bam	other	3609016	3609016	0	+	1	1	51	55	1.0
CP008925.1	h6.sal.bam	other	3609017	3609017	0	+	1	0	52	54	1.0
CP008925.1	h6.sal.bam	other	3609018	3609018	0	+	0	2	52	54	0.0
CP008925.1	h6.sal.bam	other	3609019	3609019	0	+	0	1	50	52	0.0
CP008925.1	h6.sal.bam	other	3609020	3609020	0	+	0	0	50	51	0.0
CP008925.1	h6.sal.bam	other	3609021	3609021	0	+	0	2	50	51	0.0
CP008925.1	h6.sal.bam	other	3609022	3609022	0	+	1	1	50	49	1.0
CP008925.1	h6.sal.bam	other	3609023	3609023	0	+	0	0	50	48	0.0
CP008925.1	h6.sal.bam	other	3609024	3609024	0	+	0	2	48	50	0.0
CP008925.1	h6.sal.bam	other	3609025	3609025	0	+	1	1	47	48	1.0
CP008925.1	h6.sal.bam	other	3609026	3609026	0	+	1	1	48	48	1.0
CP008925.1	h6.sal.bam	other	3609027	3609027	0	+	1	0	47	48	1.0
CP008925.1	h6.sal.bam	other	3609028	3609028	0	+	0	0	47	48	0.0
CP008925.1	h6.sal.bam	other	3609029	3609029	0	+	1	0	48	48	1.0
CP008925.1	h6.sal.bam	other	3609030	3609030	0	+	3	0	51	48	3.0
CP008925.1	h6.sal.bam	other	3609031	3609031	0	+	1	0	52	49	1.0
CP008925.1	h6.sal.bam	other	3609032	3609032	0	+	1	1	51	49	1.0
CP008925.1	h6.sal.bam	other	3609033	3609033	0	+	1	0	52	48	1.0
CP008925.1	h6.sal.bam	other	3609034	3609034	0	+	0	2	51	50	0.0
CP008925.1	h6.sal.bam	other	3609035	3609035	0	+	0	0	49	48	0.0
CP008925.1	h6.sal.bam	other	3609036	3609036	0	+	1	0	50	48	1.0
CP008925.1	h6.sal.bam	other	3609037	3609037	0	+	0	2	50	48	0.0
CP008925.1	h6.sal.bam	other	3609038	3609038	0	+	1	1	50	46	1.0
CP008925.1	h6.sal.bam	other	3609039	3609039	0	+	2	0	51	49	2.0
CP008925.1	h6.sal.bam	other	3609040	3609040	0	+	1	3	52	49	1.0
CP008925.1	h6.sal.bam	other	3609041	3609041	0	+	1	3	51	46	1.0
CP008925.1	h6.sal.bam	other	3609042	3609042	0	+	1	1	52	43	1.0
CP008925.1	h6.sal.bam	other	3609043	3609043	0	+	1	0	52	42	1.0
CP008925.1	h6.sal.bam	other	3609044	3609044	0	+	2	0	54	44	2.0
CP008925.1	h6.sal.bam	other	3609045	3609045	0	+	1	1	55	45	1.0
CP008925.1	h6.sal.bam	other	3609046	3609046	0	+	0	0	55	45	0.0
CP008925.1	h6.sal.bam	other	3609047	3609047	0	+	1	0	56	46	1.0
CP008925.1	h6.sal.bam	other	3609048	3609048	0	+	0	0	56	46	0.0
CP008925.1	h6.sal.bam	other	3609049	3609049	0	+	1	1	57	47	1.0
CP008925.1	h6.sal.bam	other	3609050	3609050	0	+	0	1	57	46	0.0
CP008925.1	h6.sal.bam	other	3609051	3609051	0	+	1	1	58	47	1.0
CP008925.1	h6.sal.bam	other	3609052	3609052	0	+	2	0	59	47	2.0
CP008925.1	h6.sal.bam	other	3609053	3609053	0	+	2	0	61	47	2.0
CP008925.1	h6.sal.bam	GAAC	3609054	3609054	3609062	+	0	0	59	48	0.0
CP008925.1	h6.sal.bam	other	3609055	3609055	0	+	0	0	56	49	0.0
CP008925.1	h6.sal.bam	GAAC	3609056	3609056	3609062	+	0	1	56	49	0.0
CP008925.1	h6.sal.bam	other	3609057	3609057	0	+	0	1	56	48	0.0
CP008925.1	h6.sal.bam	other	3609058	3609058	0	+	1	0	56	47	1.0
CP008925.1	h6.sal.bam	other	3609059	3609059	0	+	1	1	56	47	1.0
CP008925.1	h6.sal.bam	other	3609060	3609060	0	+	0	0	54	46	0.0
CP008925.1	h6.sal.bam	other	3609061	3609061	0	+	1	0	53	47	1.0
CP008925.1	h6.sal.bam	other	3609062	3609062	0	+	0	1	52	47	0.0
CP008925.1	h6.sal.bam	other	3609063	3609063	0	+	3	0	53	47	3.0
CP008925.1	h6.sal.bam	other	3609064	3609064	0	+	1	0	54	47	1.0
CP008925.1	h6.sal.bam	other	3609065	3609065	0	+	1	1	55	47	1.0
CP008925.1	h6.sal.bam	other	3609066	3609066	0	+	0	2	55	47	0.0
CP008925.1	h6.sal.bam	other	3609067	3609067	0	+	0	0	54	45	0.0
CP008925.1	h6.sal.bam	other	3609068	3609068	0	+	0	1	53	46	0.0
CP008925.1	h6.sal.bam	other	3609069	3609069	0	+	1	2	53	45	1.0
CP008925.1	h6.sal.bam	other	3609070	3609070	0	+	2	0	54	43	2.0
CP008925.1	h6.sal.bam	GAAC	3609071	3609071	3609062	+	1	0	55	46	1.0
CP008925.1	h6.sal.bam	other	3609072	3609072	0	+	1	0	56	48	1.0
CP008925.1	h6.sal.bam	GAAC	3609073	3609073	3609062	+	0	0	56	49	0.0
CP008925.1	h6.sal.bam	other	3609074	3609074	0	+	1	0	57	49	1.0
CP008925.1	h6.sal.bam	other	3609075	3609075	0	+	2	1	58	49	2.0
CP008925.1	h6.sal.bam	other	3609076	3609076	0	+	1	0	58	49	1.0
CP008925.1	h6.sal.bam	other	3609077	3609077	0	+	0	1	58	49	0.0
CP008925.1	h6.sal.bam	other	3609078	3609078	0	+	1	0	59	48	1.0
CP008925.1	h6.sal.bam	other	3609079	3609079	0	+	1	0	59	49	1.0
CP008925.1	h6.sal.bam	other	3609080	3609080	0	+	0	1	59	49	0.0
CP008925.1	h6.sal.bam	other	3609081	3609081	0	+	1	3	58	49	1.0
CP008925.1	h6.sal.bam	other	3609082	3609082	0	+	1	3	59	46	1.0
CP008925.1	h6.sal.bam	other	3609083	3609083	0	+	1	1	59	43	1.0
CP008925.1	h6.sal.bam	other	3609084	3609084	0	+	1	0	60	42	1.0
CP008925.1	h6.sal.bam	other	3609085	3609085	0	+	1	0	56	44	1.0
CP008925.1	h6.sal.bam	other	3609086	3609086	0	+	2	2	58	44	2.0
CP008925.1	h6.sal.bam	other	3609087	3609087	0	+	3	1	60	42	3.0
CP008925.1	h6.sal.bam	other	3609088	3609088	0	+	0	1	60	45	0.0
CP008925.1	h6.sal.bam	other	3609089	3609089	0	+	1	1	58	46	1.0
CP008925.1	h6.sal.bam	other	3609090	3609090	0	+	2	2	60	46	2.0
CP008925.1	h6.sal.bam	other	3609091	3609091	0	+	0	0	60	44	0.0
CP008925.1	h6.sal.bam	other	3609092	3609092	0	+	2	0	62	44	2.0
CP008925.1	h6.sal.bam	other	3609093	3609093	0	+	3	0	65	47	3.0
CP008925.1	h6.sal.bam	other	3609094	3609094	0	+	1	0	65	47	1.0
CP008925.1	h6.sal.bam	other	3609095	3609095	0	+	1	0	66	47	1.0
CP008925.1	h6.sal.bam	other	3609096	3609096	0	+	3	0	69	50	3.0
CP008925.1	h6.sal.bam	other	3609097	3609097	0	+	2	0	71	50	2.0
CP008925.1	h6.sal.bam	other	3609098	3609098	0	+	1	2	72	50	1.0
CP008925.1	h6.sal.bam	other	3609099	3609099	0	+	1	0	72	49	1.0
CP008925.1	h6.sal.bam	other	3609100	3609100	0	+	0	2	72	49	0.0
CP008925.1	h6.sal.bam	other	3609101	3609101	0	+	0	1	71	47	0.0
CP008925.1	h6.sal.bam	other	3609102	3609102	0	+	0	0	70	47	0.0
CP008925.1	h6.sal.bam	other	3609103	3609103	0	+	1	0	70	48	1.0
CP008925.1	h6.sal.bam	other	3609104	3609104	0	+	2	1	72	48	2.0
CP008925.1	h6.sal.bam	other	3609105	3609105	0	+	4	0	72	50	4.0
CP008925.1	h6.sal.bam	other	3609106	3609106	0	+	0	0	72	50	0.0
CP008925.1	h6.sal.bam	other	3609107	3609107	0	+	0	0	70	50	0.0
CP008925.1	h6.sal.bam	other	3609108	3609108	0	+	1	1	70	51	1.0
CP008925.1	h6.sal.bam	other	3609109	3609109	0	+	0	0	70	50	0.0
CP008925.1	h6.sal.bam	other	3609110	3609110	0	+	0	0	70	51	0.0
CP008925.1	h6.sal.bam	other	3609111	3609111	0	+	2	3	72	51	2.0
CP008925.1	h6.sal.bam	other	3609112	3609112	0	+	0	1	72	48	0.0
CP008925.1	h6.sal.bam	other	3609113	3609113	0	+	3	0	73	48	3.0
CP008925.1	h6.sal.bam	other	3609114	3609114	0	+	0	0	73	48	0.0
CP008925.1	h6.sal.bam	other	3609115	3609115	0	+	1	0	72	49	1.0
CP008925.1	h6.sal.bam	other	3609116	3609116	0	+	1	1	73	49	1.0
CP008925.1	h6.sal.bam	other	3609117	3609117	0	+	0	1	72	48	0.0
CP008925.1	h6.sal.bam	other	3609118	3609118	0	+	6	1	77	48	6.0
CP008925.1	h6.sal.bam	other	3609119	3609119	0	+	1	1	75	48	1.0
CP008925.1	h6.sal.bam	other	3609120	3609120	0	+	2	1	77	47	2.0
CP008925.1	h6.sal.bam	other	3609121	3609121	0	+	1	0	78	47	1.0
CP008925.1	h6.sal.bam	other	3609122	3609122	0	+	1	0	78	47	1.0
CP008925.1	h6.sal.bam	other	3609123	3609123	0	+	1	1	79	49	1.0
CP008925.1	h6.sal.bam	other	3609124	3609124	0	+	0	1	78	48	0.0
CP008925.1	h6.sal.bam	other	3609125	3609125	0	+	0	1	77	47	0.0
CP008925.1	h6.sal.bam	other	3609126	3609126	0	+	1	1	76	46	1.0
CP008925.1	h6.sal.bam	other	3609127	3609127	0	+	2	1	78	45	2.0
CP008925.1	h6.sal.bam	other	3609128	3609128	0	+	0	1	76	47	0.0
CP008925.1	h6.sal.bam	other	3609129	3609129	0	+	1	0	77	46	1.0
CP008925.1	h6.sal.bam	other	3609130	3609130	0	+	1	0	78	46	1.0
CP008925.1	h6.sal.bam	other	3609131	3609131	0	+	1	1	79	46	1.0
CP008925.1	h6.sal.bam	other	3609132	3609132	0	+	0	0	79	45	0.0
CP008925.1	h6.sal.bam	other	3609133	3609133	0	+	0	0	78	47	0.0
CP008925.1	h6.sal.bam	other	3609134	3609134	0	+	0	0	77	47	0.0
CP008925.1	h6.sal.bam	other	3609135	3609135	0	+	1	1	77	49	1.0
CP008925.1	h6.sal.bam	other	3609136	3609136	0	+	0	0	74	49	0.0
CP008925.1	h6.sal.bam	other	3609137	3609137	0	+	0	0	74	49	0.0
CP008925.1	h6.sal.bam	other	3609138	3609138	0	+	0	0	74	49	0.0
CP008925.1	h6.sal.bam	other	3609139	3609139	0	+	0	0	72	50	0.0
CP008925.1	h6.sal.bam	other	3609140	3609140	0	+	1	1	73	50	1.0
CP008925.1	h6.sal.bam	other	3609141	3609141	0	+	0	0	73	49	0.0
CP008925.1	h6.sal.bam	other	3609142	3609142	0	+	1	1	74	50	1.0
CP008925.1	h6.sal.bam	other	3609143	3609143	0	+	1	0	75	49	1.0
CP008925.1	h6.sal.bam	other	3609144	3609144	0	+	0	1	72	49	0.0
CP008925.1	h6.sal.bam	other	3609145	3609145	0	+	1	2	72	49	1.0
CP008925.1	h6.sal.bam	other	3609146	3609146	0	+	0	2	71	47	0.0
CP008925.1	h6.sal.bam	other	3609147	3609147	0	+	0	1	71	45	0.0
CP008925.1	h6.sal.bam	other	3609148	3609148	0	+	0	0	71	45	0.0
CP008925.1	h6.sal.bam	other	3609149	3609149	0	+	2	0	70	46	4.0
CP008925.1	h6.sal.bam	other	3609150	3609150	0	+	0	1	69	47	0.0
CP008925.1	h6.sal.bam	other	3609151	3609151	0	+	0	0	69	48	0.0
CP008925.1	h6.sal.bam	other	3609152	3609152	0	+	1	0	69	51	1.0
CP008925.1	h6.sal.bam	other	3609153	3609153	0	+	0	1	68	54	0.0
CP008925.1	h6.sal.bam	other	3609154	3609154	0	+	0	0	68	53	0.0
CP008925.1	h6.sal.bam	other	3609155	3609155	0	+	0	1	67	53	0.0
CP008925.1	h6.sal.bam	other	3609156	3609156	0	+	1	1	68	53	1.0
CP008925.1	h6.sal.bam	other	3609157	3609157	0	+	0	0	65	53	0.0
CP008925.1	h6.sal.bam	other	3609158	3609158	0	+	0	1	65	53	0.0
CP008925.1	h6.sal.bam	other	3609159	3609159	0	+	0	1	65	52	0.0
CP008925.1	h6.sal.bam	other	3609160	3609160	0	+	2	0	66	54	2.0
CP008925.1	h6.sal.bam	other	3609161	3609161	0	+	1	0	62	55	1.0
CP008925.1	h6.sal.bam	other	3609162	3609162	0	+	0	4	62	55	0.0
CP008925.1	h6.sal.bam	other	3609163	3609163	0	+	2	2	64	53	2.0
CP008925.1	h6.sal.bam	other	3609164	3609164	0	+	0	0	62	53	0.0
CP008925.1	h6.sal.bam	other	3609165	3609165	0	+	0	0	59	56	0.0
CP008925.1	h6.sal.bam	other	3609166	3609166	0	+	1	0	59	56	1.0
CP008925.1	h6.sal.bam	other	3609167	3609167	0	+	2	3	57	56	2.0
CP008925.1	h6.sal.bam	other	3609168	3609168	0	+	0	0	57	53	0.0
CP008925.1	h6.sal.bam	other	3609169	3609169	0	+	2	0	59	53	2.0
CP008925.1	h6.sal.bam	other	3609170	3609170	0	+	0	3	55	53	0.0
CP008925.1	h6.sal.bam	other	3609171	3609171	0	+	1	0	56	50	1.0
CP008925.1	h6.sal.bam	other	3609172	3609172	0	+	2	0	55	50	4.0
CP008925.1	h6.sal.bam	other	3609173	3609173	0	+	0	1	54	50	0.0
CP008925.1	h6.sal.bam	other	3609174	3609174	0	+	0	0	54	49	0.0
CP008925.1	h6.sal.bam	other	3609175	3609175	0	+	1	1	55	49	1.0
CP008925.1	h6.sal.bam	other	3609176	3609176	0	+	0	1	55	49	0.0
CP008925.1	h6.sal.bam	other	3609177	3609177	0	+	1	0	56	49	2.0
CP008925.1	h6.sal.bam	other	3609178	3609178	0	+	0	1	53	51	0.0
CP008925.1	h6.sal.bam	other	3609179	3609179	0	+	0	2	53	50	0.0
CP008925.1	h6.sal.bam	other	3609180	3609180	0	+	1	0	51	48	2.0
CP008925.1	h6.sal.bam	other	3609181	3609181	0	+	0	0	51	52	0.0
CP008925.1	h6.sal.bam	other	3609182	3609182	0	+	1	1	52	53	1.0
CP008925.1	h6.sal.bam	other	3609183	3609183	0	+	2	0	53	53	2.0
CP008925.1	h6.sal.bam	other	3609184	3609184	0	+	1	1	53	55	1.0
CP008925.1	h6.sal.bam	other	3609185	3609185	0	+	2	0	55	54	2.0
CP008925.1	h6.sal.bam	other	3609186	3609186	0	+	1	0	54	54	1.0
CP008925.1	h6.sal.bam	other	3609187	3609187	0	+	1	1	55	54	1.0
CP008925.1	h6.sal.bam	other	3609188	3609188	0	+	1	1	53	53	1.0
CP008925.1	h6.sal.bam	other	3609189	3609189	0	+	0	0	53	55	0.0
CP008925.1	h6.sal.bam	other	3609190	3609190	0	+	0	0	52	55	0.0
CP008925.1	h6.sal.bam	other	3609191	3609191	0	+	0	1	51	57	0.0
CP008925.1	h6.sal.bam	other	3609192	3609192	0	+	0	1	50	57	0.0
CP008925.1	h6.sal.bam	other	3609193	3609193	0	+	1	0	45	58	1.0
CP008925.1	h6.sal.bam	other	3609194	3609194	0	+	2	1	45	59	2.0
CP008925.1	h6.sal.bam	other	3609195	3609195	0	+	1	0	46	58	1.0
CP008925.1	h6.sal.bam	other	3609196	3609196	0	+	1	2	45	60	1.0
CP008925.1	h6.sal.bam	other	3609197	3609197	0	+	0	0	44	59	0.0
CP008925.1	h6.sal.bam	other	3609198	3609198	0	+	0	0	44	59	0.0
CP008925.1	h6.sal.bam	other	3609199	3609199	0	+	1	0	45	59	1.0
CP008925.1	h6.sal.bam	other	3609200	3609200	0	+	3	0	47	60	3.0
CP008925.1	h6.sal.bam	other	3609201	3609201	0	+	0	1	47	61	0.0
CP008925.1	h6.sal.bam	other	3609202	3609202	0	+	2	2	47	62	2.0
CP008925.1	h6.sal.bam	other	3609203	3609203	0	+	2	0	49	60	2.0
CP008925.1	h6.sal.bam	other	3609204	3609204	0	+	0	0	48	60	0.0
CP008925.1	h6.sal.bam	other	3609205	3609205	0	+	1	0	48	60	1.0
CP008925.1	h6.sal.bam	other	3609206	3609206	0	+	1	1	49	60	1.0
CP008925.1	h6.sal.bam	other	3609207	3609207	0	+	2	1	51	59	2.0
CP008925.1	h6.sal.bam	other	3609208	3609208	0	+	0	0	51	58	0.0
CP008925.1	h6.sal.bam	other	3609209	3609209	0	+	2	2	53	58	2.0
CP008925.1	h6.sal.bam	other	3609210	3609210	0	+	0	1	52	56	0.0
CP008925.1	h6.sal.bam	other	3609211	3609211	0	+	0	0	52	57	0.0
CP008925.1	h6.sal.bam	other	3609212	3609212	0	+	0	0	52	57	0.0
CP008925.1	h6.sal.bam	other	3609213	3609213	0	+	1	1	53	57	1.0
CP008925.1	h6.sal.bam	other	3609214	3609214	0	+	3	0	55	56	3.0
CP008925.1	h6.sal.bam	other	3609215	3609215	0	+	1	1	56	56	1.0
CP008925.1	h6.sal.bam	other	3609216	3609216	0	+	0	0	55	56	0.0
CP008925.1	h6.sal.bam	other	3609217	3609217	0	+	0	0	55	57	0.0
CP008925.1	h6.sal.bam	other	3609218	3609218	0	+	1	0	55	59	1.0
CP008925.1	h6.sal.bam	other	3609219	3609219	0	+	1	1	56	59	1.0
CP008925.1	h6.sal.bam	other	3609220	3609220	0	+	1	0	56	58	1.0
CP008925.1	h6.sal.bam	other	3609221	3609221	0	+	0	0	56	58	0.0
CP008925.1	h6.sal.bam	other	3609222	3609222	0	+	0	1	56	58	0.0
CP008925.1	h6.sal.bam	other	3609223	3609223	0	+	0	1	56	57	0.0
CP008925.1	h6.sal.bam	other	3609224	3609224	0	+	2	1	56	57	2.0
CP008925.1	h6.sal.bam	other	3609225	3609225	0	+	2	2	58	57	2.0
CP008925.1	h6.sal.bam	other	3609226	3609226	0	+	1	3	59	55	1.0
CP008925.1	h6.sal.bam	other	3609227	3609227	0	+	0	3	58	53	0.0
CP008925.1	h6.sal.bam	other	3609228	3609228	0	+	1	0	59	50	1.0
CP008925.1	h6.sal.bam	other	3609229	3609229	0	+	0	0	59	50	0.0
CP008925.1	h6.sal.bam	GAAC	3609230	3609230	3609238	+	1	1	59	51	1.0
CP008925.1	h6.sal.bam	other	3609231	3609231	0	+	1	1	60	52	1.0
CP008925.1	h6.sal.bam	GAAC	3609232	3609232	3609238	+	1	0	61	51	1.0
CP008925.1	h6.sal.bam	other	3609233	3609233	0	+	0	2	61	54	0.0
CP008925.1	h6.sal.bam	other	3609234	3609234	0	+	1	2	62	52	1.0
CP008925.1	h6.sal.bam	other	3609235	3609235	0	+	1	0	61	51	1.0
CP008925.1	h6.sal.bam	other	3609236	3609236	0	+	0	2	60	52	0.0
CP008925.1	h6.sal.bam	other	3609237	3609237	0	+	3	2	63	53	3.0
CP008925.1	h6.sal.bam	other	3609238	3609238	0	+	1	0	62	53	1.0
CP008925.1	h6.sal.bam	other	3609239	3609239	0	+	0	3	62	53	0.0
CP008925.1	h6.sal.bam	other	3609240	3609240	0	+	2	0	63	51	2.0
CP008925.1	h6.sal.bam	other	3609241	3609241	0	+	0	0	63	51	0.0
CP008925.1	h6.sal.bam	other	3609242	3609242	0	+	0	0	61	51	0.0
CP008925.1	h6.sal.bam	other	3609243	3609243	0	+	2	0	63	52	2.0
CP008925.1	h6.sal.bam	other	3609244	3609244	0	+	0	0	60	53	0.0
CP008925.1	h6.sal.bam	other	3609245	3609245	0	+	1	0	61	55	1.0
CP008925.1	h6.sal.bam	other	3609246	3609246	0	+	0	0	61	55	0.0
CP008925.1	h6.sal.bam	GAAC	3609247	3609247	3609238	+	0	0	59	57	0.0
CP008925.1	h6.sal.bam	other	3609248	3609248	0	+	1	0	60	59	1.0
CP008925.1	h6.sal.bam	GAAC	3609249	3609249	3609238	+	2	0	62	60	2.0
CP008925.1	h6.sal.bam	other	3609250	3609250	0	+	0	1	61	63	0.0
CP008925.1	h6.sal.bam	other	3609251	3609251	0	+	2	1	62	62	2.0
CP008925.1	h6.sal.bam	other	3609252	3609252	0	+	0	2	62	61	0.0
CP008925.1	h6.sal.bam	other	3609253	3609253	0	+	0	2	62	60	0.0
CP008925.1	h6.sal.bam	other	3609254	3609254	0	+	1	1	63	58	1.0
CP008925.1	h6.sal.bam	other	3609255	3609255	0	+	1	1	63	57	1.0
CP008925.1	h6.sal.bam	other	3609256	3609256	0	+	0	1	63	59	0.0
CP008925.1	h6.sal.bam	other	3609257	3609257	0	+	0	1	62	60	0.0
CP008925.1	h6.sal.bam	other	3609258	3609258	0	+	0	3	60	60	0.0
CP008925.1	h6.sal.bam	other	3609259	3609259	0	+	1	0	55	58	1.0
CP008925.1	h6.sal.bam	other	3609260	3609260	0	+	2	0	57	58	2.0
CP008925.1	h6.sal.bam	other	3609261	3609261	0	+	0	0	57	58	0.0
CP008925.1	h6.sal.bam	other	3609262	3609262	0	+	0	3	57	58	0.0
CP008925.1	h6.sal.bam	other	3609263	3609263	0	+	1	0	58	55	1.0
CP008925.1	h6.sal.bam	other	3609264	3609264	0	+	1	2	59	55	1.0
CP008925.1	h6.sal.bam	other	3609265	3609265	0	+	0	0	59	53	0.0
CP008925.1	h6.sal.bam	other	3609266	3609266	0	+	1	1	60	53	1.0
CP008925.1	h6.sal.bam	other	3609267	3609267	0	+	2	2	62	52	2.0
CP008925.1	h6.sal.bam	other	3609268	3609268	0	+	2	1	63	53	2.0
CP008925.1	h6.sal.bam	other	3609269	3609269	0	+	0	0	61	56	0.0
CP008925.1	h6.sal.bam	other	3609270	3609270	0	+	0	2	60	56	0.0
CP008925.1	h6.sal.bam	other	3609271	3609271	0	+	2	1	61	54	2.0
CP008925.1	h6.sal.bam	other	3609272	3609272	0	+	2	1	63	53	2.0
CP008925.1	h6.sal.bam	other	3609273	3609273	0	+	3	0	65	53	3.0
CP008925.1	h6.sal.bam	other	3609274	3609274	0	+	0	0	65	53	0.0
CP008925.1	h6.sal.bam	other	3609275	3609275	0	+	1	1	63	53	1.0
CP008925.1	h6.sal.bam	other	3609276	3609276	0	+	0	2	62	53	0.0
CP008925.1	h6.sal.bam	other	3609277	3609277	0	+	0	0	60	51	0.0
CP008925.1	h6.sal.bam	other	3609278	3609278	0	+	3	0	62	51	3.0
CP008925.1	h6.sal.bam	other	3609279	3609279	0	+	0	0	61	52	0.0
CP008925.1	h6.sal.bam	other	3609280	3609280	0	+	1	0	62	52	1.0
CP008925.1	h6.sal.bam	other	3609281	3609281	0	+	0	0	61	52	0.0
CP008925.1	h6.sal.bam	other	3609282	3609282	0	+	0	0	59	52	0.0
CP008925.1	h6.sal.bam	other	3609283	3609283	0	+	1	0	60	52	1.0
CP008925.1	h6.sal.bam	other	3609284	3609284	0	+	0	1	58	52	0.0
CP008925.1	h6.sal.bam	other	3609285	3609285	0	+	0	1	58	57	0.0
CP008925.1	h6.sal.bam	other	3609286	3609286	0	+	1	0	58	56	2.0
CP008925.1	h6.sal.bam	other	3609287	3609287	0	+	1	0	59	57	1.0
CP008925.1	h6.sal.bam	other	3609288	3609288	0	+	1	0	60	57	1.0
CP008925.1	h6.sal.bam	other	3609289	3609289	0	+	0	0	57	57	0.0
CP008925.1	h6.sal.bam	other	3609290	3609290	0	+	1	1	57	58	1.0
CP008925.1	h6.sal.bam	other	3609291	3609291	0	+	0	0	57	61	0.0
CP008925.1	h6.sal.bam	other	3609292	3609292	0	+	1	2	58	62	1.0
CP008925.1	h6.sal.bam	other	3609293	3609293	0	+	1	0	58	61	1.0
CP008925.1	h6.sal.bam	other	3609294	3609294	0	+	1	0	58	62	1.0
CP008925.1	h6.sal.bam	other	3609295	3609295	0	+	1	0	58	62	1.0
CP008925.1	h6.sal.bam	other	3609296	3609296	0	+	0	1	58	65	0.0
CP008925.1	h6.sal.bam	other	3609297	3609297	0	+	0	0	58	64	0.0
CP008925.1	h6.sal.bam	other	3609298	3609298	0	+	1	0	59	65	1.0
CP008925.1	h6.sal.bam	other	3609299	3609299	0	+	0	1	57	67	0.0
CP008925.1	h6.sal.bam	other	3609300	3609300	0	+	0	0	53	66	0.0
CP008925.1	h6.sal.bam	other	3609301	3609301	0	+	0	1	53	66	0.0
CP008925.1	h6.sal.bam	other	3609302	3609302	0	+	1	0	54	66	2.0
CP008925.1	h6.sal.bam	other	3609303	3609303	0	+	0	1	54	66	0.0
CP008925.1	h6.sal.bam	other	3609304	3609304	0	+	0	2	52	67	0.0
CP008925.1	h6.sal.bam	other	3609305	3609305	0	+	0	3	52	65	0.0
CP008925.1	h6.sal.bam	other	3609306	3609306	0	+	0	0	52	62	0.0
CP008925.1	h6.sal.bam	other	3609307	3609307	0	+	1	3	52	64	1.0
CP008925.1	h6.sal.bam	other	3609308	3609308	0	+	0	0	51	62	0.0
CP008925.1	h6.sal.bam	other	3609309	3609309	0	+	2	1	52	62	2.0
CP008925.1	h6.sal.bam	other	3609310	3609310	0	+	0	0	52	62	0.0
CP008925.1	h6.sal.bam	other	3609311	3609311	0	+	0	2	49	62	0.0
CP008925.1	h6.sal.bam	other	3609312	3609312	0	+	0	2	49	61	0.0
CP008925.1	h6.sal.bam	other	3609313	3609313	0	+	1	0	49	59	1.0
CP008925.1	h6.sal.bam	other	3609314	3609314	0	+	1	1	50	60	2.0
CP008925.1	h6.sal.bam	other	3609315	3609315	0	+	0	1	48	62	0.0
CP008925.1	h6.sal.bam	other	3609316	3609316	0	+	3	0	51	62	3.0
CP008925.1	h6.sal.bam	other	3609317	3609317	0	+	1	0	50	63	1.0
CP008925.1	h6.sal.bam	other	3609318	3609318	0	+	1	1	50	63	1.0
CP008925.1	h6.sal.bam	other	3609319	3609319	0	+	3	1	53	62	6.0
CP008925.1	h6.sal.bam	other	3609320	3609320	0	+	0	2	52	62	0.0
CP008925.1	h6.sal.bam	other	3609321	3609321	0	+	0	2	52	60	0.0
CP008925.1	h6.sal.bam	other	3609322	3609322	0	+	1	1	53	58	1.0
CP008925.1	h6.sal.bam	other	3609323	3609323	0	+	2	3	55	59	4.0
CP008925.1	h6.sal.bam	other	3609324	3609324	0	+	0	0	53	58	0.0
CP008925.1	h6.sal.bam	other	3609325	3609325	0	+	1	0	54	58	2.0
CP008925.1	h6.sal.bam	other	3609326	3609326	0	+	1	1	53	58	2.0
CP008925.1	h6.sal.bam	other	3609327	3609327	0	+	0	0	53	57	0.0
CP008925.1	h6.sal.bam	other	3609328	3609328	0	+	0	0	53	58	0.0
CP008925.1	h6.sal.bam	other	3609329	3609329	0	+	2	0	54	58	4.0
CP008925.1	h6.sal.bam	other	3609330	3609330	0	+	1	4	54	58	2.0
CP008925.1	h6.sal.bam	other	3609331	3609331	0	+	1	2	54	57	2.0
CP008925.1	h6.sal.bam	other	3609332	3609332	0	+	0	1	54	55	0.0
CP008925.1	h6.sal.bam	other	3609333	3609333	0	+	0	1	54	54	0.0
CP008925.1	h6.sal.bam	other	3609334	3609334	0	+	1	0	55	55	1.0
CP008925.1	h6.sal.bam	other	3609335	3609335	0	+	0	0	53	56	0.0
CP008925.1	h6.sal.bam	other	3609336	3609336	0	+	0	0	53	57	0.0
CP008925.1	h6.sal.bam	other	3609337	3609337	0	+	0	0	51	57	0.0
CP008925.1	h6.sal.bam	other	3609338	3609338	0	+	0	0	51	59	0.0
CP008925.1	h6.sal.bam	other	3609339	3609339	0	+	2	0	52	62	2.0
CP008925.1	h6.sal.bam	other	3609340	3609340	0	+	1	1	50	62	1.0
CP008925.1	h6.sal.bam	other	3609341	3609341	0	+	0	1	50	61	0.0
CP008925.1	h6.sal.bam	other	3609342	3609342	0	+	0	3	50	61	0.0
CP008925.1	h6.sal.bam	other	3609343	3609343	0	+	0	1	48	61	0.0
CP008925.1	h6.sal.bam	other	3609344	3609344	0	+	2	0	50	62	4.0
CP008925.1	h6.sal.bam	other	3609345	3609345	0	+	0	0	50	62	0.0
CP008925.1	h6.sal.bam	other	3609346	3609346	0	+	1	1	50	63	1.0
CP008925.1	h6.sal.bam	other	3609347	3609347	0	+	2	0	47	63	2.0
CP008925.1	h6.sal.bam	other	3609348	3609348	0	+	0	0	47	64	0.0
CP008925.1	h6.sal.bam	other	3609349	3609349	0	+	1	0	47	66	1.0
CP008925.1	h6.sal.bam	other	3609350	3609350	0	+	2	1	49	66	4.0
CP008925.1	h6.sal.bam	other	3609351	3609351	0	+	1	0	50	65	2.0
CP008925.1	h6.sal.bam	other	3609352	3609352	0	+	0	1	50	67	0.0
CP008925.1	h6.sal.bam	other	3609353	3609353	0	+	0	0	47	67	0.0
CP008925.1	h6.sal.bam	other	3609354	3609354	0	+	2	0	49	67	4.0
CP008925.1	h6.sal.bam	other	3609355	3609355	0	+	1	0	49	67	1.0
CP008925.1	h6.sal.bam	other	3609356	3609356	0	+	1	0	50	71	1.0
CP008925.1	h6.sal.bam	other	3609357	3609357	0	+	0	0	49	71	0.0
CP008925.1	h6.sal.bam	other	3609358	3609358	0	+	1	1	50	71	1.0
CP008925.1	h6.sal.bam	other	3609359	3609359	0	+	0	6	50	70	0.0
CP008925.1	h6.sal.bam	other	3609360	3609360	0	+	0	0	49	65	0.0
CP008925.1	h6.sal.bam	other	3609361	3609361	0	+	2	1	51	65	2.0
CP008925.1	h6.sal.bam	other	3609362	3609362	0	+	3	1	53	64	3.0
CP008925.1	h6.sal.bam	other	3609363	3609363	0	+	0	0	52	65	0.0
CP008925.1	h6.sal.bam	other	3609364	3609364	0	+	0	2	52	65	0.0
CP008925.1	h6.sal.bam	other	3609365	3609365	0	+	0	2	51	65	0.0
CP008925.1	h6.sal.bam	other	3609366	3609366	0	+	0	1	51	63	0.0
CP008925.1	h6.sal.bam	other	3609367	3609367	0	+	2	1	52	62	2.0
CP008925.1	h6.sal.bam	other	3609368	3609368	0	+	1	1	52	63	1.0
CP008925.1	h6.sal.bam	other	3609369	3609369	0	+	2	1	53	63	2.0
CP008925.1	h6.sal.bam	other	3609370	3609370	0	+	2	2	54	64	2.0
CP008925.1	h6.sal.bam	other	3609371	3609371	0	+	1	0	55	63	1.0
CP008925.1	h6.sal.bam	other	3609372	3609372	0	+	1	0	56	63	1.0
CP008925.1	h6.sal.bam	GTTC	3609373	3609373	3609381	+	0	2	55	63	0.0
CP008925.1	h6.sal.bam	other	3609374	3609374	0	+	0	0	55	63	0.0
CP008925.1	h6.sal.bam	GTTC	3609375	3609375	3609381	+	4	0	59	63	4.0
CP008925.1	h6.sal.bam	other	3609376	3609376	0	+	0	1	58	64	0.0
CP008925.1	h6.sal.bam	other	3609377	3609377	0	+	2	0	60	67	2.0
CP008925.1	h6.sal.bam	other	3609378	3609378	0	+	0	2	60	69	0.0
CP008925.1	h6.sal.bam	other	3609379	3609379	0	+	0	0	60	69	0.0
CP008925.1	h6.sal.bam	other	3609380	3609380	0	+	2	2	62	69	2.0
CP008925.1	h6.sal.bam	other	3609381	3609381	0	+	0	0	62	68	0.0
CP008925.1	h6.sal.bam	other	3609382	3609382	0	+	1	1	62	68	1.0
CP008925.1	h6.sal.bam	other	3609383	3609383	0	+	1	0	63	67	1.0
CP008925.1	h6.sal.bam	other	3609384	3609384	0	+	0	1	61	68	0.0
CP008925.1	h6.sal.bam	other	3609385	3609385	0	+	1	0	62	67	1.0
CP008925.1	h6.sal.bam	other	3609386	3609386	0	+	1	1	63	73	1.0
CP008925.1	h6.sal.bam	other	3609387	3609387	0	+	1	0	64	72	1.0
CP008925.1	h6.sal.bam	other	3609388	3609388	0	+	0	2	63	72	0.0
CP008925.1	h6.sal.bam	other	3609389	3609389	0	+	2	2	64	72	2.0
CP008925.1	h6.sal.bam	GTTC	3609390	3609390	3609381	+	2	2	66	72	2.0
CP008925.1	h6.sal.bam	other	3609391	3609391	0	+	0	1	63	71	0.0
CP008925.1	h6.sal.bam	GTTC	3609392	3609392	3609381	+	1	0	63	70	1.0
CP008925.1	h6.sal.bam	other	3609393	3609393	0	+	0	1	62	71	0.0
CP008925.1	h6.sal.bam	other	3609394	3609394	0	+	0	0	59	70	0.0
CP008925.1	h6.sal.bam	other	3609395	3609395	0	+	0	0	59	70	0.0
CP008925.1	h6.sal.bam	other	3609396	3609396	0	+	0	0	59	71	0.0
CP008925.1	h6.sal.bam	other	3609397	3609397	0	+	0	2	58	72	0.0
CP008925.1	h6.sal.bam	other	3609398	3609398	0	+	0	2	56	72	0.0
CP008925.1	h6.sal.bam	other	3609399	3609399	0	+	2	0	58	70	2.0
CP008925.1	h6.sal.bam	other	3609400	3609400	0	+	3	0	60	75	3.0
CP008925.1	h6.sal.bam	other	3609401	3609401	0	+	0	0	59	75	0.0
CP008925.1	h6.sal.bam	other	3609402	3609402	0	+	1	0	59	75	1.0
CP008925.1	h6.sal.bam	other	3609403	3609403	0	+	0	1	59	76	0.0
CP008925.1	h6.sal.bam	other	3609404	3609404	0	+	0	1	57	76	0.0
CP008925.1	h6.sal.bam	other	3609405	3609405	0	+	2	1	58	75	2.0
CP008925.1	h6.sal.bam	other	3609406	3609406	0	+	0	0	57	74	0.0
CP008925.1	h6.sal.bam	other	3609407	3609407	0	+	0	0	57	76	0.0
CP008925.1	h6.sal.bam	other	3609408	3609408	0	+	1	2	58	76	1.0
CP008925.1	h6.sal.bam	other	3609409	3609409	0	+	2	1	59	74	2.0
CP008925.1	h6.sal.bam	other	3609410	3609410	0	+	1	1	60	73	1.0
CP008925.1	h6.sal.bam	other	3609411	3609411	0	+	1	0	61	74	1.0
CP008925.1	h6.sal.bam	other	3609412	3609412	0	+	1	2	61	76	1.0
CP008925.1	h6.sal.bam	other	3609413	3609413	0	+	0	4	61	74	0.0
CP008925.1	h6.sal.bam	other	3609414	3609414	0	+	3	0	62	71	3.0
CP008925.1	h6.sal.bam	other	3609415	3609415	0	+	1	1	62	71	1.0
CP008925.1	h6.sal.bam	other	3609416	3609416	0	+	1	1	63	71	1.0
CP008925.1	h6.sal.bam	other	3609417	3609417	0	+	0	3	63	70	0.0
CP008925.1	h6.sal.bam	other	3609418	3609418	0	+	0	2	63	67	0.0
CP008925.1	h6.sal.bam	other	3609419	3609419	0	+	4	0	65	65	4.0
CP008925.1	h6.sal.bam	other	3609420	3609420	0	+	2	1	67	65	2.0
CP008925.1	h6.sal.bam	other	3609421	3609421	0	+	2	0	69	64	2.0
CP008925.1	h6.sal.bam	other	3609422	3609422	0	+	1	1	68	64	1.0
CP008925.1	h6.sal.bam	other	3609423	3609423	0	+	1	2	69	64	1.0
CP008925.1	h6.sal.bam	other	3609424	3609424	0	+	0	0	68	62	0.0
CP008925.1	h6.sal.bam	other	3609425	3609425	0	+	0	0	66	63	0.0
CP008925.1	h6.sal.bam	other	3609426	3609426	0	+	1	2	66	64	1.0
CP008925.1	h6.sal.bam	other	3609427	3609427	0	+	1	1	67	64	1.0
CP008925.1	h6.sal.bam	other	3609428	3609428	0	+	2	0	67	65	2.0
CP008925.1	h6.sal.bam	other	3609429	3609429	0	+	0	3	67	65	0.0
CP008925.1	h6.sal.bam	other	3609430	3609430	0	+	0	1	66	62	0.0
CP008925.1	h6.sal.bam	other	3609431	3609431	0	+	1	0	66	61	1.0
CP008925.1	h6.sal.bam	other	3609432	3609432	0	+	3	0	69	63	3.0
CP008925.1	h6.sal.bam	other	3609433	3609433	0	+	0	1	68	63	0.0
CP008925.1	h6.sal.bam	other	3609434	3609434	0	+	0	0	68	64	0.0
CP008925.1	h6.sal.bam	other	3609435	3609435	0	+	0	0	68	64	0.0
CP008925.1	h6.sal.bam	other	3609436	3609436	0	+	0	0	63	66	0.0
CP008925.1	h6.sal.bam	other	3609437	3609437	0	+	0	2	63	66	0.0
CP008925.1	h6.sal.bam	other	3609438	3609438	0	+	3	1	66	64	3.0
CP008925.1	h6.sal.bam	other	3609439	3609439	0	+	2	1	68	63	2.0
CP008925.1	h6.sal.bam	other	3609440	3609440	0	+	1	0	69	62	1.0
CP008925.1	h6.sal.bam	other	3609441	3609441	0	+	0	0	69	65	0.0
CP008925.1	h6.sal.bam	other	3609442	3609442	0	+	2	2	69	66	2.0
CP008925.1	h6.sal.bam	other	3609443	3609443	0	+	0	1	68	64	0.0
CP008925.1	h6.sal.bam	other	3609444	3609444	0	+	1	2	67	69	1.0
CP008925.1	h6.sal.bam	other	3609445	3609445	0	+	2	1	67	67	2.0
CP008925.1	h6.sal.bam	other	3609446	3609446	0	+	3	0	69	68	3.0
CP008925.1	h6.sal.bam	other	3609447	3609447	0	+	2	1	71	68	2.0
CP008925.1	h6.sal.bam	other	3609448	3609448	0	+	0	1	70	68	0.0
CP008925.1	h6.sal.bam	other	3609449	3609449	0	+	1	3	71	67	1.0
CP008925.1	h6.sal.bam	other	3609450	3609450	0	+	0	2	67	64	0.0
CP008925.1	h6.sal.bam	other	3609451	3609451	0	+	2	2	69	62	2.0
CP008925.1	h6.sal.bam	other	3609452	3609452	0	+	2	0	69	63	2.0
CP008925.1	h6.sal.bam	other	3609453	3609453	0	+	1	2	70	63	1.0
CP008925.1	h6.sal.bam	other	3609454	3609454	0	+	4	0	72	62	4.0
CP008925.1	h6.sal.bam	other	3609455	3609455	0	+	2	1	74	64	2.0
CP008925.1	h6.sal.bam	other	3609456	3609456	0	+	1	0	75	63	1.0
CP008925.1	h6.sal.bam	other	3609457	3609457	0	+	1	2	75	63	1.0
CP008925.1	h6.sal.bam	other	3609458	3609458	0	+	3	2	77	62	3.0
CP008925.1	h6.sal.bam	other	3609459	3609459	0	+	2	0	79	60	2.0
CP008925.1	h6.sal.bam	other	3609460	3609460	0	+	1	3	79	60	1.0
CP008925.1	h6.sal.bam	other	3609461	3609461	0	+	1	0	78	61	1.0
CP008925.1	h6.sal.bam	other	3609462	3609462	0	+	1	2	79	61	1.0
CP008925.1	h6.sal.bam	other	3609463	3609463	0	+	2	2	80	59	2.0
CP008925.1	h6.sal.bam	other	3609464	3609464	0	+	2	0	80	57	2.0
CP008925.1	h6.sal.bam	other	3609465	3609465	0	+	0	1	78	57	0.0
CP008925.1	h6.sal.bam	other	3609466	3609466	0	+	1	0	79	56	1.0
CP008925.1	h6.sal.bam	other	3609467	3609467	0	+	0	1	78	58	0.0
CP008925.1	h6.sal.bam	other	3609468	3609468	0	+	3	0	81	57	3.0
CP008925.1	h6.sal.bam	other	3609469	3609469	0	+	0	0	81	57	0.0
CP008925.1	h6.sal.bam	other	3609470	3609470	0	+	0	1	81	62	0.0
CP008925.1	h6.sal.bam	other	3609471	3609471	0	+	1	1	82	61	1.0
CP008925.1	h6.sal.bam	other	3609472	3609472	0	+	0	2	82	62	0.0
CP008925.1	h6.sal.bam	other	3609473	3609473	0	+	2	0	84	60	2.0
CP008925.1	h6.sal.bam	other	3609474	3609474	0	+	2	6	85	60	2.0
CP008925.1	h6.sal.bam	other	3609475	3609475	0	+	2	0	84	55	2.0
CP008925.1	h6.sal.bam	other	3609476	3609476	0	+	5	1	89	58	5.0
CP008925.1	h6.sal.bam	other	3609477	3609477	0	+	2	0	90	57	2.0
CP008925.1	h6.sal.bam	other	3609478	3609478	0	+	0	0	90	57	0.0
CP008925.1	h6.sal.bam	other	3609479	3609479	0	+	2	0	90	58	2.0
CP008925.1	h6.sal.bam	other	3609480	3609480	0	+	3	0	93	59	3.0
CP008925.1	h6.sal.bam	other	3609481	3609481	0	+	1	2	94	60	1.0
CP008925.1	h6.sal.bam	other	3609482	3609482	0	+	4	0	98	60	4.0
CP008925.1	h6.sal.bam	other	3609483	3609483	0	+	0	0	96	60	0.0
CP008925.1	h6.sal.bam	other	3609484	3609484	0	+	0	0	95	60	0.0
CP008925.1	h6.sal.bam	other	3609485	3609485	0	+	0	2	95	60	0.0
CP008925.1	h6.sal.bam	other	3609486	3609486	0	+	0	2	94	60	0.0
CP008925.1	h6.sal.bam	other	3609487	3609487	0	+	0	0	93	62	0.0
CP008925.1	h6.sal.bam	other	3609488	3609488	0	+	0	1	90	62	0.0
CP008925.1	h6.sal.bam	other	3609489	3609489	0	+	2	1	92	61	2.0
CP008925.1	h6.sal.bam	other	3609490	3609490	0	+	1	0	92	61	1.0
CP008925.1	h6.sal.bam	other	3609491	3609491	0	+	2	0	93	62	2.0
CP008925.1	h6.sal.bam	other	3609492	3609492	0	+	0	0	93	62	0.0
CP008925.1	h6.sal.bam	other	3609493	3609493	0	+	1	0	87	66	1.0
CP008925.1	h6.sal.bam	other	3609494	3609494	0	+	1	0	88	66	1.0
CP008925.1	h6.sal.bam	other	3609495	3609495	0	+	2	0	90	66	2.0
CP008925.1	h6.sal.bam	other	3609496	3609496	0	+	1	1	90	67	1.0
CP008925.1	h6.sal.bam	other	3609497	3609497	0	+	1	0	89	68	1.0
CP008925.1	h6.sal.bam	other	3609498	3609498	0	+	0	1	89	68	0.0
CP008925.1	h6.sal.bam	other	3609499	3609499	0	+	0	1	89	67	0.0
CP008925.1	h6.sal.bam	other	3609500	3609500	0	+	0	1	88	66	0.0
CP008925.1	h6.sal.bam	other	3609501	3609501	0	+	0	2	87	65	0.0
CP008925.1	h6.sal.bam	other	3609502	3609502	0	+	0	2	86	67	0.0
CP008925.1	h6.sal.bam	other	3609503	3609503	0	+	2	0	86	65	2.0
CP008925.1	h6.sal.bam	other	3609504	3609504	0	+	2	0	88	65	2.0
CP008925.1	h6.sal.bam	other	3609505	3609505	0	+	1	0	89	67	1.0
CP008925.1	h6.sal.bam	other	3609506	3609506	0	+	1	1	86	70	1.0
CP008925.1	h6.sal.bam	other	3609507	3609507	0	+	1	2	87	69	1.0
CP008925.1	h6.sal.bam	other	3609508	3609508	0	+	0	0	87	67	0.0
CP008925.1	h6.sal.bam	other	3609509	3609509	0	+	2	1	89	70	2.0
CP008925.1	h6.sal.bam	other	3609510	3609510	0	+	2	1	90	69	2.0
CP008925.1	h6.sal.bam	other	3609511	3609511	0	+	2	0	92	69	2.0
CP008925.1	h6.sal.bam	other	3609512	3609512	0	+	1	0	93	70	1.0
CP008925.1	h6.sal.bam	other	3609513	3609513	0	+	1	0	88	70	1.0
CP008925.1	h6.sal.bam	other	3609514	3609514	0	+	3	3	91	73	3.0
CP008925.1	h6.sal.bam	other	3609515	3609515	0	+	0	0	91	70	0.0
CP008925.1	h6.sal.bam	other	3609516	3609516	0	+	1	1	92	71	1.0
CP008925.1	h6.sal.bam	other	3609517	3609517	0	+	1	0	92	70	1.0
CP008925.1	h6.sal.bam	other	3609518	3609518	0	+	2	5	94	70	2.0
CP008925.1	h6.sal.bam	other	3609519	3609519	0	+	0	0	91	65	0.0
CP008925.1	h6.sal.bam	other	3609520	3609520	0	+	1	4	92	65	1.0
CP008925.1	h6.sal.bam	other	3609521	3609521	0	+	2	0	91	62	2.0
CP008925.1	h6.sal.bam	other	3609522	3609522	0	+	1	0	90	63	1.0
CP008925.1	h6.sal.bam	other	3609523	3609523	0	+	3	0	93	63	3.0
CP008925.1	h6.sal.bam	other	3609524	3609524	0	+	0	0	92	63	0.0
CP008925.1	h6.sal.bam	other	3609525	3609525	0	+	1	1	93	64	1.0
CP008925.1	h6.sal.bam	other	3609526	3609526	0	+	0	2	91	63	0.0
CP008925.1	h6.sal.bam	other	3609527	3609527	0	+	0	0	88	61	0.0
CP008925.1	h6.sal.bam	other	3609528	3609528	0	+	1	1	88	61	1.0
CP008925.1	h6.sal.bam	other	3609529	3609529	0	+	1	2	85	61	1.0
CP008925.1	h6.sal.bam	other	3609530	3609530	0	+	0	0	82	60	0.0
CP008925.1	h6.sal.bam	other	3609531	3609531	0	+	1	0	83	60	1.0
CP008925.1	h6.sal.bam	other	3609532	3609532	0	+	1	1	82	61	1.0
CP008925.1	h6.sal.bam	other	3609533	3609533	0	+	2	0	80	61	2.0
CP008925.1	h6.sal.bam	other	3609534	3609534	0	+	0	2	80	61	0.0
CP008925.1	h6.sal.bam	other	3609535	3609535	0	+	0	2	79	66	0.0
CP008925.1	h6.sal.bam	other	3609536	3609536	0	+	0	0	77	64	0.0
CP008925.1	h6.sal.bam	other	3609537	3609537	0	+	7	0	83	65	7.0
CP008925.1	h6.sal.bam	other	3609538	3609538	0	+	0	0	81	65	0.0
CP008925.1	h6.sal.bam	other	3609539	3609539	0	+	0	0	79	69	0.0
CP008925.1	h6.sal.bam	other	3609540	3609540	0	+	0	2	78	71	0.0
CP008925.1	h6.sal.bam	other	3609541	3609541	0	+	0	1	78	69	0.0
CP008925.1	h6.sal.bam	other	3609542	3609542	0	+	0	3	78	68	0.0
CP008925.1	h6.sal.bam	other	3609543	3609543	0	+	1	1	78	65	1.0
CP008925.1	h6.sal.bam	other	3609544	3609544	0	+	1	1	79	68	1.0
CP008925.1	h6.sal.bam	other	3609545	3609545	0	+	1	1	80	71	1.0
CP008925.1	h6.sal.bam	other	3609546	3609546	0	+	1	0	80	70	1.0
CP008925.1	h6.sal.bam	other	3609547	3609547	0	+	0	0	80	70	0.0
CP008925.1	h6.sal.bam	other	3609548	3609548	0	+	1	0	79	70	1.0
CP008925.1	h6.sal.bam	other	3609549	3609549	0	+	1	1	77	70	1.0
CP008925.1	h6.sal.bam	other	3609550	3609550	0	+	2	3	78	75	2.0
CP008925.1	h6.sal.bam	other	3609551	3609551	0	+	3	0	73	73	3.0
CP008925.1	h6.sal.bam	other	3609552	3609552	0	+	0	0	73	75	0.0
CP008925.1	h6.sal.bam	other	3609553	3609553	0	+	0	1	73	77	0.0
CP008925.1	h6.sal.bam	other	3609554	3609554	0	+	1	1	73	76	1.0
CP008925.1	h6.sal.bam	other	3609555	3609555	0	+	0	1	71	75	0.0
CP008925.1	h6.sal.bam	other	3609556	3609556	0	+	0	2	70	74	0.0
CP008925.1	h6.sal.bam	other	3609557	3609557	0	+	0	0	66	73	0.0
CP008925.1	h6.sal.bam	other	3609558	3609558	0	+	2	0	68	73	2.0
CP008925.1	h6.sal.bam	other	3609559	3609559	0	+	1	2	69	73	1.0
CP008925.1	h6.sal.bam	other	3609560	3609560	0	+	2	2	71	73	2.0
CP008925.1	h6.sal.bam	other	3609561	3609561	0	+	1	2	72	71	1.0
CP008925.1	h6.sal.bam	other	3609562	3609562	0	+	0	0	72	69	0.0
CP008925.1	h6.sal.bam	other	3609563	3609563	0	+	3	0	75	73	3.0
CP008925.1	h6.sal.bam	other	3609564	3609564	0	+	1	1	72	74	1.0
CP008925.1	h6.sal.bam	other	3609565	3609565	0	+	1	0	73	73	1.0
CP008925.1	h6.sal.bam	other	3609566	3609566	0	+	1	3	72	74	1.0
CP008925.1	h6.sal.bam	other	3609567	3609567	0	+	0	1	72	73	0.0
CP008925.1	h6.sal.bam	other	3609568	3609568	0	+	0	1	71	72	0.0
CP008925.1	h6.sal.bam	other	3609569	3609569	0	+	2	0	69	72	2.0
CP008925.1	h6.sal.bam	other	3609570	3609570	0	+	4	1	73	72	4.0
CP008925.1	h6.sal.bam	other	3609571	3609571	0	+	1	1	73	72	1.0
CP008925.1	h6.sal.bam	other	3609572	3609572	0	+	2	0	75	71	2.0
CP008925.1	h6.sal.bam	other	3609573	3609573	0	+	2	0	77	72	2.0
CP008925.1	h6.sal.bam	other	3609574	3609574	0	+	8	1	85	72	8.0
CP008925.1	h6.sal.bam	other	3609575	3609575	0	+	1	0	86	73	1.0
CP008925.1	h6.sal.bam	other	3609576	3609576	0	+	1	4	85	73	1.0
CP008925.1	h6.sal.bam	other	3609577	3609577	0	+	1	1	86	69	1.0
CP008925.1	h6.sal.bam	other	3609578	3609578	0	+	1	0	87	69	1.0
CP008925.1	h6.sal.bam	other	3609579	3609579	0	+	2	2	87	70	2.0
CP008925.1	h6.sal.bam	other	3609580	3609580	0	+	1	2	88	68	1.0
CP008925.1	h6.sal.bam	other	3609581	3609581	0	+	2	0	89	67	2.0
CP008925.1	h6.sal.bam	other	3609582	3609582	0	+	0	1	86	67	0.0
CP008925.1	h6.sal.bam	other	3609583	3609583	0	+	1	3	87	66	1.0
CP008925.1	h6.sal.bam	other	3609584	3609584	0	+	0	0	87	63	0.0
CP008925.1	h6.sal.bam	other	3609585	3609585	0	+	0	3	84	63	0.0
CP008925.1	h6.sal.bam	other	3609586	3609586	0	+	2	2	84	61	2.0
CP008925.1	h6.sal.bam	other	3609587	3609587	0	+	3	0	86	60	3.0
CP008925.1	h6.sal.bam	other	3609588	3609588	0	+	3	2	86	61	3.0
CP008925.1	h6.sal.bam	other	3609589	3609589	0	+	2	0	86	59	2.0
CP008925.1	h6.sal.bam	other	3609590	3609590	0	+	1	1	87	60	1.0
CP008925.1	h6.sal.bam	other	3609591	3609591	0	+	2	0	87	59	2.0
CP008925.1	h6.sal.bam	other	3609592	3609592	0	+	5	0	92	60	5.0
CP008925.1	h6.sal.bam	other	3609593	3609593	0	+	2	0	94	61	2.0
CP008925.1	h6.sal.bam	other	3609594	3609594	0	+	0	0	94	61	0.0
CP008925.1	h6.sal.bam	other	3609595	3609595	0	+	2	1	91	61	2.0
CP008925.1	h6.sal.bam	other	3609596	3609596	0	+	1	1	92	62	1.0
CP008925.1	h6.sal.bam	other	3609597	3609597	0	+	0	0	92	63	0.0
CP008925.1	h6.sal.bam	other	3609598	3609598	0	+	0	0	89	63	0.0
CP008925.1	h6.sal.bam	other	3609599	3609599	0	+	2	1	91	63	2.0
CP008925.1	h6.sal.bam	other	3609600	3609600	0	+	0	0	90	62	0.0
CP008925.1	h6.sal.bam	other	3609601	3609601	0	+	3	0	93	63	3.0
CP008925.1	h6.sal.bam	other	3609602	3609602	0	+	0	0	93	64	0.0
CP008925.1	h6.sal.bam	other	3609603	3609603	0	+	0	1	91	64	0.0
CP008925.1	h6.sal.bam	other	3609604	3609604	0	+	1	1	92	63	1.0
CP008925.1	h6.sal.bam	other	3609605	3609605	0	+	1	1	93	64	1.0
CP008925.1	h6.sal.bam	other	3609606	3609606	0	+	3	1	95	63	3.0
CP008925.1	h6.sal.bam	other	3609607	3609607	0	+	2	6	97	62	2.0
CP008925.1	h6.sal.bam	GAAC	3609608	3609608	3609616	+	1	0	96	56	1.0
CP008925.1	h6.sal.bam	other	3609609	3609609	0	+	6	0	101	56	6.0
CP008925.1	h6.sal.bam	GAAC	3609610	3609610	3609616	+	2	0	103	56	2.0
CP008925.1	h6.sal.bam	other	3609611	3609611	0	+	2	1	105	56	2.0
CP008925.1	h6.sal.bam	other	3609612	3609612	0	+	0	0	99	55	0.0
CP008925.1	h6.sal.bam	other	3609613	3609613	0	+	1	2	100	56	1.0
CP008925.1	h6.sal.bam	other	3609614	3609614	0	+	0	1	100	56	0.0
CP008925.1	h6.sal.bam	other	3609615	3609615	0	+	1	0	101	55	1.0
CP008925.1	h6.sal.bam	other	3609616	3609616	0	+	2	0	103	55	2.0
CP008925.1	h6.sal.bam	other	3609617	3609617	0	+	1	5	102	57	1.0
CP008925.1	h6.sal.bam	other	3609618	3609618	0	+	1	0	103	53	1.0
CP008925.1	h6.sal.bam	other	3609619	3609619	0	+	2	4	105	54	2.0
CP008925.1	h6.sal.bam	other	3609620	3609620	0	+	0	2	104	50	0.0
CP008925.1	h6.sal.bam	other	3609621	3609621	0	+	0	2	103	48	0.0
CP008925.1	h6.sal.bam	other	3609622	3609622	0	+	4	1	107	46	4.0
CP008925.1	h6.sal.bam	other	3609623	3609623	0	+	0	1	106	45	0.0
CP008925.1	h6.sal.bam	other	3609624	3609624	0	+	0	1	104	44	0.0
CP008925.1	h6.sal.bam	GAAC	3609625	3609625	3609616	+	1	1	101	43	1.0
CP008925.1	h6.sal.bam	other	3609626	3609626	0	+	3	0	101	44	3.0
CP008925.1	h6.sal.bam	GAAC	3609627	3609627	3609616	+	0	2	101	44	0.0
CP008925.1	h6.sal.bam	other	3609628	3609628	0	+	1	0	102	42	1.0
CP008925.1	h6.sal.bam	other	3609629	3609629	0	+	1	0	102	42	1.0
CP008925.1	h6.sal.bam	other	3609630	3609630	0	+	0	0	102	45	0.0
CP008925.1	h6.sal.bam	other	3609631	3609631	0	+	2	1	104	45	2.0
CP008925.1	h6.sal.bam	other	3609632	3609632	0	+	0	0	104	44	0.0
CP008925.1	h6.sal.bam	other	3609633	3609633	0	+	1	0	104	44	1.0
CP008925.1	h6.sal.bam	other	3609634	3609634	0	+	0	3	103	44	0.0
CP008925.1	h6.sal.bam	other	3609635	3609635	0	+	0	0	99	41	0.0
CP008925.1	h6.sal.bam	other	3609636	3609636	0	+	3	1	102	42	3.0
CP008925.1	h6.sal.bam	other	3609637	3609637	0	+	3	4	105	41	3.0
CP008925.1	h6.sal.bam	other	3609638	3609638	0	+	1	0	103	37	1.0
CP008925.1	h6.sal.bam	other	3609639	3609639	0	+	1	1	101	37	1.0
CP008925.1	h6.sal.bam	other	3609640	3609640	0	+	0	1	101	36	0.0
CP008925.1	h6.sal.bam	other	3609641	3609641	0	+	1	1	102	35	1.0
CP008925.1	h6.sal.bam	other	3609642	3609642	0	+	0	1	102	34	0.0
CP008925.1	h6.sal.bam	other	3609643	3609643	0	+	1	0	103	33	1.0
CP008925.1	h6.sal.bam	other	3609644	3609644	0	+	0	0	97	35	0.0
CP008925.1	h6.sal.bam	other	3609645	3609645	0	+	0	1	97	37	0.0
CP008925.1	h6.sal.bam	other	3609646	3609646	0	+	0	1	95	36	0.0
CP008925.1	h6.sal.bam	other	3609647	3609647	0	+	2	0	95	35	2.0
CP008925.1	h6.sal.bam	other	3609648	3609648	0	+	3	0	95	35	3.0
CP008925.1	h6.sal.bam	other	3609649	3609649	0	+	1	2	90	37	1.0
CP008925.1	h6.sal.bam	other	3609650	3609650	0	+	0	0	90	35	0.0
CP008925.1	h6.sal.bam	other	3609651	3609651	0	+	4	0	92	36	4.0
CP008925.1	h6.sal.bam	other	3609652	3609652	0	+	0	1	92	36	0.0
CP008925.1	h6.sal.bam	other	3609653	3609653	0	+	0	0	89	38	0.0
CP008925.1	h6.sal.bam	other	3609654	3609654	0	+	2	0	90	38	2.0
CP008925.1	h6.sal.bam	other	3609655	3609655	0	+	1	1	91	38	1.0
CP008925.1	h6.sal.bam	other	3609656	3609656	0	+	4	0	93	39	4.0
CP008925.1	h6.sal.bam	other	3609657	3609657	0	+	0	0	93	40	0.0
CP008925.1	h6.sal.bam	other	3609658	3609658	0	+	1	0	94	40	1.0
CP008925.1	h6.sal.bam	other	3609659	3609659	0	+	1	0	95	40	1.0
CP008925.1	h6.sal.bam	other	3609660	3609660	0	+	1	1	94	40	2.0
CP008925.1	h6.sal.bam	other	3609661	3609661	0	+	1	2	87	41	1.0
CP008925.1	h6.sal.bam	other	3609662	3609662	0	+	0	1	87	40	0.0
CP008925.1	h6.sal.bam	other	3609663	3609663	0	+	0	0	86	39	0.0
CP008925.1	h6.sal.bam	other	3609664	3609664	0	+	0	1	86	43	0.0
CP008925.1	h6.sal.bam	other	3609665	3609665	0	+	0	0	86	42	0.0
CP008925.1	h6.sal.bam	other	3609666	3609666	0	+	0	1	84	42	0.0
CP008925.1	h6.sal.bam	other	3609667	3609667	0	+	0	0	79	41	0.0
CP008925.1	h6.sal.bam	other	3609668	3609668	0	+	0	0	77	42	0.0
CP008925.1	h6.sal.bam	other	3609669	3609669	0	+	0	2	77	43	0.0
CP008925.1	h6.sal.bam	other	3609670	3609670	0	+	1	1	76	42	1.0
CP008925.1	h6.sal.bam	other	3609671	3609671	0	+	4	1	79	41	4.0
CP008925.1	h6.sal.bam	other	3609672	3609672	0	+	1	0	80	41	1.0
CP008925.1	h6.sal.bam	other	3609673	3609673	0	+	1	0	81	41	1.0
CP008925.1	h6.sal.bam	other	3609674	3609674	0	+	0	1	79	41	0.0
CP008925.1	h6.sal.bam	other	3609675	3609675	0	+	1	1	77	83	1.0
CP008925.1	h6.sal.bam	other	3609676	3609676	0	+	1	0	78	82	1.0
CP008925.1	h6.sal.bam	other	3609677	3609677	0	+	0	1	76	83	0.0
CP008925.1	h6.sal.bam	other	3609678	3609678	0	+	3	1	79	82	3.0
CP008925.1	h6.sal.bam	other	3609679	3609679	0	+	0	0	78	81	0.0
CP008925.1	h6.sal.bam	other	3609680	3609680	0	+	1	0	78	81	1.0
CP008925.1	h6.sal.bam	other	3609681	3609681	0	+	0	0	76	81	0.0
CP008925.1	h6.sal.bam	other	3609682	3609682	0	+	1	0	75	83	1.0
CP008925.1	h6.sal.bam	other	3609683	3609683	0	+	1	0	76	83	1.0
CP008925.1	h6.sal.bam	other	3609684	3609684	0	+	0	0	71	83	0.0
CP008925.1	h6.sal.bam	other	3609685	3609685	0	+	1	1	70	92	1.0
CP008925.1	h6.sal.bam	other	3609686	3609686	0	+	0	0	68	92	0.0
CP008925.1	h6.sal.bam	other	3609687	3609687	0	+	0	0	67	92	0.0
CP008925.1	h6.sal.bam	other	3609688	3609688	0	+	0	2	67	92	0.0
CP008925.1	h6.sal.bam	other	3609689	3609689	0	+	0	0	67	91	0.0
CP008925.1	h6.sal.bam	other	3609690	3609690	0	+	0	0	66	91	0.0
CP008925.1	h6.sal.bam	other	3609691	3609691	0	+	1	2	64	214	1.0
CP008925.1	h6.sal.bam	other	3609692	3609692	0	+	0	1	63	214	0.0
CP008925.1	h6.sal.bam	other	3609693	3609693	0	+	3	1	66	213	3.0
CP008925.1	h6.sal.bam	other	3609694	3609694	0	+	0	0	64	213	0.0
CP008925.1	h6.sal.bam	other	3609695	3609695	0	+	2	0	66	214	2.0
CP008925.1	h6.sal.bam	other	3609696	3609696	0	+	2	0	68	215	2.0
CP008925.1	h6.sal.bam	other	3609697	3609697	0	+	1	0	65	216	1.0
CP008925.1	h6.sal.bam	other	3609698	3609698	0	+	0	0	65	216	0.0
CP008925.1	h6.sal.bam	other	3609699	3609699	0	+	0	1	65	218	0.0
CP008925.1	h6.sal.bam	other	3609700	3609700	0	+	0	1	64	217	0.0
CP008925.1	h6.sal.bam	other	3609701	3609701	0	+	3	1	64	217	3.0
CP008925.1	h6.sal.bam	other	3609702	3609702	0	+	0	2	64	216	0.0
CP008925.1	h6.sal.bam	other	3609703	3609703	0	+	3	0	66	214	3.0
CP008925.1	h6.sal.bam	other	3609704	3609704	0	+	0	0	65	214	0.0
CP008925.1	h6.sal.bam	other	3609705	3609705	0	+	0	0	65	214	0.0
CP008925.1	h6.sal.bam	other	3609706	3609706	0	+	0	0	63	214	0.0
CP008925.1	h6.sal.bam	other	3609707	3609707	0	+	2	0	64	216	2.0
CP008925.1	h6.sal.bam	other	3609708	3609708	0	+	0	0	64	217	0.0
CP008925.1	h6.sal.bam	other	3609709	3609709	0	+	0	0	64	217	0.0
CP008925.1	h6.sal.bam	other	3609710	3609710	0	+	0	1	63	217	0.0
CP008925.1	h6.sal.bam	other	3609711	3609711	0	+	0	0	61	216	0.0
CP008925.1	h6.sal.bam	other	3609712	3609712	0	+	0	0	58	218	0.0
CP008925.1	h6.sal.bam	other	3609713	3609713	0	+	1	0	57	219	1.0
CP008925.1	h6.sal.bam	other	3609714	3609714	0	+	0	0	57	219	0.0
CP008925.1	h6.sal.bam	other	3609715	3609715	0	+	0	0	56	220	0.0
CP008925.1	h6.sal.bam	other	3609716	3609716	0	+	0	1	56	220	0.0
CP008925.1	h6.sal.bam	other	3609717	3609717	0	+	1	0	56	219	1.0
CP008925.1	h6.sal.bam	other	3609718	3609718	0	+	1	2	57	219	1.0
CP008925.1	h6.sal.bam	other	3609719	3609719	0	+	0	1	56	217	0.0
CP008925.1	h6.sal.bam	other	3609720	3609720	0	+	0	1	56	216	0.0
CP008925.1	h6.sal.bam	other	3609721	3609721	0	+	0	0	56	217	0.0
CP008925.1	h6.sal.bam	other	3609722	3609722	0	+	0	1	54	218	0.0
CP008925.1	h6.sal.bam	other	3609723	3609723	0	+	3	0	54	217	3.0
CP008925.1	h6.sal.bam	other	3609724	3609724	0	+	0	0	54	217	0.0
CP008925.1	h6.sal.bam	other	3609725	3609725	0	+	1	1	55	219	1.0
CP008925.1	h6.sal.bam	other	3609726	3609726	0	+	3	3	54	219	3.0
CP008925.1	h6.sal.bam	other	3609727	3609727	0	+	0	0	54	216	0.0
CP008925.1	h6.sal.bam	other	3609728	3609728	0	+	1	0	55	218	1.0
CP008925.1	h6.sal.bam	other	3609729	3609729	0	+	1	1	54	219	1.0
CP008925.1	h6.sal.bam	other	3609730	3609730	0	+	1	1	54	218	1.0
CP008925.1	h6.sal.bam	other	3609731	3609731	0	+	1	1	51	218	1.0
CP008925.1	h6.sal.bam	other	3609732	3609732	0	+	2	0	52	217	2.0
CP008925.1	h6.sal.bam	other	3609733	3609733	0	+	1	0	53	217	1.0
CP008925.1	h6.sal.bam	other	3609734	3609734	0	+	0	0	50	217	0.0
CP008925.1	h6.sal.bam	other	3609735	3609735	0	+	1	3	51	217	1.0
CP008925.1	h6.sal.bam	other	3609736	3609736	0	+	0	1	51	214	0.0
CP008925.1	h6.sal.bam	other	3609737	3609737	0	+	0	1	51	214	0.0
CP008925.1	h6.sal.bam	other	3609738	3609738	0	+	0	2	51	213	0.0
CP008925.1	h6.sal.bam	other	3609739	3609739	0	+	0	0	51	213	0.0
CP008925.1	h6.sal.bam	other	3609740	3609740	0	+	1	0	52	213	1.0
CP008925.1	h6.sal.bam	other	3609741	3609741	0	+	0	0	52	213	0.0
CP008925.1	h6.sal.bam	other	3609742	3609742	0	+	2	1	54	213	2.0
CP008925.1	h6.sal.bam	other	3609743	3609743	0	+	1	1	55	213	1.0
CP008925.1	h6.sal.bam	other	3609744	3609744	0	+	0	1	55	213	0.0
CP008925.1	h6.sal.bam	other	3609745	3609745	0	+	0	0	54	212	0.0
CP008925.1	h6.sal.bam	other	3609746	3609746	0	+	1	1	51	212	1.0
CP008925.1	h6.sal.bam	other	3609747	3609747	0	+	0	0	49	213	0.0
CP008925.1	h6.sal.bam	GTTC	3609748	3609748	3609756	+	0	44	49	213	0.0
CP008925.1	h6.sal.bam	other	3609749	3609749	0	+	0	0	49	169	0.0
CP008925.1	h6.sal.bam	GTTC	3609750	3609750	3609756	+	23	0	71	172	23.0
CP008925.1	h6.sal.bam	other	3609751	3609751	0	+	0	1	70	173	0.0
CP008925.1	h6.sal.bam	other	3609752	3609752	0	+	1	0	71	174	1.0
CP008925.1	h6.sal.bam	other	3609753	3609753	0	+	0	0	68	174	0.0
CP008925.1	h6.sal.bam	other	3609754	3609754	0	+	1	0	69	175	1.0
CP008925.1	h6.sal.bam	other	3609755	3609755	0	+	0	1	66	175	0.0
CP008925.1	h6.sal.bam	other	3609756	3609756	0	+	3	1	69	174	3.0
CP008925.1	h6.sal.bam	other	3609757	3609757	0	+	0	0	69	173	0.0
CP008925.1	h6.sal.bam	other	3609758	3609758	0	+	0	10	69	173	0.0
CP008925.1	h6.sal.bam	other	3609759	3609759	0	+	1	0	70	163	1.0
CP008925.1	h6.sal.bam	other	3609760	3609760	0	+	1	1	70	163	1.0
CP008925.1	h6.sal.bam	GAAC	3609761	3609761	3609769	+	0	0	70	163	0.0
CP008925.1	h6.sal.bam	other	3609762	3609762	0	+	2	0	72	163	2.0
CP008925.1	h6.sal.bam	GAAC	3609763	3609763	3609769	+	0	1	72	163	0.0
CP008925.1	h6.sal.bam	other	3609764	3609764	0	+	0	0	72	162	0.0
CP008925.1	h6.sal.bam	GTTC	3609765	3609765	3609756	+	0	126	72	162	0.0
CP008925.1	h6.sal.bam	other	3609766	3609766	0	+	0	1	68	37	0.0
CP008925.1	h6.sal.bam	GTTC	3609767	3609767	3609756	+	110	0	178	38	110.0
CP008925.1	h6.sal.bam	other	3609768	3609768	0	+	0	1	176	38	0.0
CP008925.1	h6.sal.bam	other	3609769	3609769	0	+	1	1	177	38	1.0
CP008925.1	h6.sal.bam	other	3609770	3609770	0	+	0	0	174	38	0.0
CP008925.1	h6.sal.bam	other	3609771	3609771	0	+	0	0	173	39	0.0
CP008925.1	h6.sal.bam	other	3609772	3609772	0	+	3	2	176	39	3.0
CP008925.1	h6.sal.bam	other	3609773	3609773	0	+	1	0	177	37	1.0
CP008925.1	h6.sal.bam	other	3609774	3609774	0	+	1	0	177	37	1.0
CP008925.1	h6.sal.bam	other	3609775	3609775	0	+	1	0	178	38	1.0
CP008925.1	h6.sal.bam	other	3609776	3609776	0	+	3	0	178	38	3.0
CP008925.1	h6.sal.bam	other	3609777	3609777	0	+	0	0	178	38	0.0
CP008925.1	h6.sal.bam	GAAC	3609778	3609778	3609769	+	0	0	175	42	0.0
CP008925.1	h6.sal.bam	other	3609779	3609779	0	+	1	0	176	42	1.0
CP008925.1	h6.sal.bam	GAAC	3609780	3609780	3609769	+	0	1	176	43	0.0
CP008925.1	h6.sal.bam	other	3609781	3609781	0	+	1	1	177	42	1.0
CP008925.1	h6.sal.bam	other	3609782	3609782	0	+	0	1	177	41	0.0
CP008925.1	h6.sal.bam	other	3609783	3609783	0	+	1	0	178	40	1.0
CP008925.1	h6.sal.bam	other	3609784	3609784	0	+	0	0	177	40	0.0
CP008925.1	h6.sal.bam	other	3609785	3609785	0	+	1	0	178	41	1.0
CP008925.1	h6.sal.bam	other	3609786	3609786	0	+	0	2	178	41	0.0
CP008925.1	h6.sal.bam	other	3609787	3609787	0	+	2	1	180	39	2.0
CP008925.1	h6.sal.bam	other	3609788	3609788	0	+	0	0	180	41	0.0
CP008925.1	h6.sal.bam	other	3609789	3609789	0	+	0	1	180	41	0.0
CP008925.1	h6.sal.bam	other	3609790	3609790	0	+	0	0	178	40	0.0
CP008925.1	h6.sal.bam	other	3609791	3609791	0	+	0	0	178	41	0.0
CP008925.1	h6.sal.bam	other	3609792	3609792	0	+	0	0	178	43	0.0
CP008925.1	h6.sal.bam	other	3609793	3609793	0	+	1	0	179	43	1.0
CP008925.1	h6.sal.bam	GTTC	3609794	3609794	3609802	+	0	2	179	44	0.0
CP008925.1	h6.sal.bam	other	3609795	3609795	0	+	0	1	179	44	0.0
CP008925.1	h6.sal.bam	GTTC	3609796	3609796	3609802	+	4	0	183	45	4.0
CP008925.1	h6.sal.bam	other	3609797	3609797	0	+	0	1	180	45	0.0
CP008925.1	h6.sal.bam	other	3609798	3609798	0	+	0	0	180	46	0.0
CP008925.1	h6.sal.bam	other	3609799	3609799	0	+	0	2	179	47	0.0
CP008925.1	h6.sal.bam	other	3609800	3609800	0	+	1	0	180	46	1.0
CP008925.1	h6.sal.bam	other	3609801	3609801	0	+	1	0	178	48	1.0
CP008925.1	h6.sal.bam	other	3609802	3609802	0	+	0	1	178	50	0.0
CP008925.1	h6.sal.bam	other	3609803	3609803	0	+	0	1	177	49	0.0
CP008925.1	h6.sal.bam	other	3609804	3609804	0	+	0	0	176	48	0.0
CP008925.1	h6.sal.bam	other	3609805	3609805	0	+	0	1	174	48	0.0
CP008925.1	h6.sal.bam	other	3609806	3609806	0	+	0	0	174	47	0.0
CP008925.1	h6.sal.bam	other	3609807	3609807	0	+	0	0	172	50	0.0
CP008925.1	h6.sal.bam	other	3609808	3609808	0	+	0	1	171	50	0.0
CP008925.1	h6.sal.bam	other	3609809	3609809	0	+	0	0	171	49	0.0
CP008925.1	h6.sal.bam	other	3609810	3609810	0	+	1	0	171	53	1.0
CP008925.1	h6.sal.bam	GTTC	3609811	3609811	3609802	+	1	0	172	54	1.0
CP008925.1	h6.sal.bam	other	3609812	3609812	0	+	1	1	173	54	1.0
CP008925.1	h6.sal.bam	GTTC	3609813	3609813	3609802	+	0	1	173	54	0.0
CP008925.1	h6.sal.bam	other	3609814	3609814	0	+	0	0	173	54	0.0
CP008925.1	h6.sal.bam	other	3609815	3609815	0	+	1	1	173	55	1.0
CP008925.1	h6.sal.bam	other	3609816	3609816	0	+	0	0	173	54	0.0
CP008925.1	h6.sal.bam	other	3609817	3609817	0	+	1	1	172	56	1.0
CP008925.1	h6.sal.bam	other	3609818	3609818	0	+	2	1	173	55	2.0
CP008925.1	h6.sal.bam	other	3609819	3609819	0	+	0	0	173	57	0.0
CP008925.1	h6.sal.bam	other	3609820	3609820	0	+	2	1	175	57	2.0
CP008925.1	h6.sal.bam	other	3609821	3609821	0	+	0	1	173	56	0.0
CP008925.1	h6.sal.bam	GTTC	3609822	3609822	3609830	+	1	1	174	56	1.0
CP008925.1	h6.sal.bam	other	3609823	3609823	0	+	0	1	173	57	0.0
CP008925.1	h6.sal.bam	GTTC	3609824	3609824	3609830	+	1	1	150	58	1.0
CP008925.1	h6.sal.bam	other	3609825	3609825	0	+	1	2	151	59	1.0
CP008925.1	h6.sal.bam	other	3609826	3609826	0	+	1	0	152	58	1.0
CP008925.1	h6.sal.bam	other	3609827	3609827	0	+	2	1	153	58	2.0
CP008925.1	h6.sal.bam	other	3609828	3609828	0	+	0	0	152	59	0.0
CP008925.1	h6.sal.bam	other	3609829	3609829	0	+	0	0	149	60	0.0
CP008925.1	h6.sal.bam	other	3609830	3609830	0	+	2	1	151	61	2.0
CP008925.1	h6.sal.bam	other	3609831	3609831	0	+	1	0	152	60	1.0
CP008925.1	h6.sal.bam	other	3609832	3609832	0	+	3	0	153	60	3.0
CP008925.1	h6.sal.bam	other	3609833	3609833	0	+	1	0	154	60	1.0
CP008925.1	h6.sal.bam	other	3609834	3609834	0	+	1	0	153	62	1.0
CP008925.1	h6.sal.bam	other	3609835	3609835	0	+	1	2	154	62	1.0
CP008925.1	h6.sal.bam	other	3609836	3609836	0	+	0	0	146	60	0.0
CP008925.1	h6.sal.bam	other	3609837	3609837	0	+	0	0	146	61	0.0
CP008925.1	h6.sal.bam	other	3609838	3609838	0	+	1	0	147	61	1.0
CP008925.1	h6.sal.bam	GTTC	3609839	3609839	3609830	+	0	0	147	61	0.0
CP008925.1	h6.sal.bam	other	3609840	3609840	0	+	5	1	149	61	5.0
CP008925.1	h6.sal.bam	GTTC	3609841	3609841	3609830	+	0	1	138	61	0.0
CP008925.1	h6.sal.bam	other	3609842	3609842	0	+	0	1	52	60	0.0
CP008925.1	h6.sal.bam	other	3609843	3609843	0	+	1	1	53	59	1.0
CP008925.1	h6.sal.bam	other	3609844	3609844	0	+	0	0	52	60	0.0
CP008925.1	h6.sal.bam	other	3609845	3609845	0	+	0	1	52	60	0.0
CP008925.1	h6.sal.bam	other	3609846	3609846	0	+	0	0	52	59	0.0
CP008925.1	h6.sal.bam	other	3609847	3609847	0	+	2	0	51	59	2.0
CP008925.1	h6.sal.bam	other	3609848	3609848	0	+	0	0	51	59	0.0
CP008925.1	h6.sal.bam	other	3609849	3609849	0	+	0	1	50	61	0.0
CP008925.1	h6.sal.bam	other	3609850	3609850	0	+	1	2	50	61	1.0
CP008925.1	h6.sal.bam	other	3609851	3609851	0	+	1	1	48	61	1.0
CP008925.1	h6.sal.bam	other	3609852	3609852	0	+	4	1	52	60	4.0
CP008925.1	h6.sal.bam	other	3609853	3609853	0	+	2	1	54	60	2.0
CP008925.1	h6.sal.bam	other	3609854	3609854	0	+	0	0	53	59	0.0
CP008925.1	h6.sal.bam	other	3609855	3609855	0	+	0	0	52	62	0.0
CP008925.1	h6.sal.bam	other	3609856	3609856	0	+	0	0	52	63	0.0
CP008925.1	h6.sal.bam	other	3609857	3609857	0	+	2	0	53	65	2.0
CP008925.1	h6.sal.bam	other	3609858	3609858	0	+	1	0	54	65	1.0
CP008925.1	h6.sal.bam	other	3609859	3609859	0	+	0	1	53	66	0.0
CP008925.1	h6.sal.bam	other	3609860	3609860	0	+	0	1	53	65	0.0
CP008925.1	h6.sal.bam	other	3609861	3609861	0	+	0	0	51	65	0.0
CP008925.1	h6.sal.bam	other	3609862	3609862	0	+	0	2	51	66	0.0
CP008925.1	h6.sal.bam	other	3609863	3609863	0	+	1	0	52	64	1.0
CP008925.1	h6.sal.bam	other	3609864	3609864	0	+	1	0	53	64	2.0
CP008925.1	h6.sal.bam	other	3609865	3609865	0	+	1	3	54	69	1.0
CP008925.1	h6.sal.bam	other	3609866	3609866	0	+	0	0	54	66	0.0
CP008925.1	h6.sal.bam	other	3609867	3609867	0	+	0	0	53	66	0.0
CP008925.1	h6.sal.bam	other	3609868	3609868	0	+	0	1	53	66	0.0
CP008925.1	h6.sal.bam	other	3609869	3609869	0	+	0	2	51	65	0.0
CP008925.1	h6.sal.bam	other	3609870	3609870	0	+	0	2	51	63	0.0
CP008925.1	h6.sal.bam	other	3609871	3609871	0	+	0	0	49	64	0.0
CP008925.1	h6.sal.bam	other	3609872	3609872	0	+	1	2	50	64	1.0
CP008925.1	h6.sal.bam	other	3609873	3609873	0	+	1	1	51	66	1.0
CP008925.1	h6.sal.bam	other	3609874	3609874	0	+	0	1	51	65	0.0
CP008925.1	h6.sal.bam	other	3609875	3609875	0	+	1	1	51	66	1.0
CP008925.1	h6.sal.bam	other	3609876	3609876	0	+	2	2	52	67	2.0
CP008925.1	h6.sal.bam	other	3609877	3609877	0	+	0	0	52	67	0.0
CP008925.1	h6.sal.bam	other	3609878	3609878	0	+	1	2	53	69	1.0
CP008925.1	h6.sal.bam	other	3609879	3609879	0	+	0	1	53	68	0.0
CP008925.1	h6.sal.bam	other	3609880	3609880	0	+	0	0	53	68	0.0
CP008925.1	h6.sal.bam	other	3609881	3609881	0	+	1	3	54	68	1.0
CP008925.1	h6.sal.bam	other	3609882	3609882	0	+	0	0	54	69	0.0
CP008925.1	h6.sal.bam	other	3609883	3609883	0	+	0	1	53	69	0.0
CP008925.1	h6.sal.bam	other	3609884	3609884	0	+	1	1	53	69	1.0
CP008925.1	h6.sal.bam	other	3609885	3609885	0	+	1	0	54	68	1.0
CP008925.1	h6.sal.bam	other	3609886	3609886	0	+	1	0	54	71	1.0
CP008925.1	h6.sal.bam	other	3609887	3609887	0	+	0	1	54	74	0.0
CP008925.1	h6.sal.bam	other	3609888	3609888	0	+	0	1	54	74	0.0
CP008925.1	h6.sal.bam	other	3609889	3609889	0	+	2	1	56	74	2.0
CP008925.1	h6.sal.bam	other	3609890	3609890	0	+	0	2	55	74	0.0
CP008925.1	h6.sal.bam	other	3609891	3609891	0	+	2	0	56	74	2.0
CP008925.1	h6.sal.bam	other	3609892	3609892	0	+	1	0	55	76	1.0
CP008925.1	h6.sal.bam	other	3609893	3609893	0	+	0	3	55	76	0.0
CP008925.1	h6.sal.bam	other	3609894	3609894	0	+	1	1	54	79	1.0
CP008925.1	h6.sal.bam	other	3609895	3609895	0	+	1	0	55	79	1.0
CP008925.1	h6.sal.bam	other	3609896	3609896	0	+	1	2	56	80	1.0
CP008925.1	h6.sal.bam	other	3609897	3609897	0	+	2	1	55	80	2.0
CP008925.1	h6.sal.bam	other	3609898	3609898	0	+	0	1	55	81	0.0
CP008925.1	h6.sal.bam	other	3609899	3609899	0	+	0	2	55	81	0.0
CP008925.1	h6.sal.bam	other	3609900	3609900	0	+	0	1	52	79	0.0
CP008925.1	h6.sal.bam	other	3609901	3609901	0	+	0	0	52	78	0.0
CP008925.1	h6.sal.bam	other	3609902	3609902	0	+	0	2	52	80	0.0
CP008925.1	h6.sal.bam	other	3609903	3609903	0	+	0	1	50	78	0.0
CP008925.1	h6.sal.bam	other	3609904	3609904	0	+	0	1	50	79	0.0
CP008925.1	h6.sal.bam	other	3609905	3609905	0	+	1	0	51	79	1.0
CP008925.1	h6.sal.bam	other	3609906	3609906	0	+	0	0	47	79	0.0
CP008925.1	h6.sal.bam	other	3609907	3609907	0	+	0	0	47	79	0.0
CP008925.1	h6.sal.bam	GTTC	3609908	3609908	3609916	+	0	2	46	83	0.0
CP008925.1	h6.sal.bam	other	3609909	3609909	0	+	1	0	46	81	1.0
CP008925.1	h6.sal.bam	GTTC	3609910	3609910	3609916	+	2	0	47	81	2.0
CP008925.1	h6.sal.bam	other	3609911	3609911	0	+	2	1	49	81	2.0
CP008925.1	h6.sal.bam	other	3609912	3609912	0	+	0	0	48	80	0.0
CP008925.1	h6.sal.bam	other	3609913	3609913	0	+	1	0	49	80	2.0
CP008925.1	h6.sal.bam	other	3609914	3609914	0	+	1	0	50	80	1.0
CP008925.1	h6.sal.bam	other	3609915	3609915	0	+	0	1	45	80	0.0
CP008925.1	h6.sal.bam	other	3609916	3609916	0	+	0	1	45	84	0.0
CP008925.1	h6.sal.bam	other	3609917	3609917	0	+	0	1	45	83	0.0
CP008925.1	h6.sal.bam	other	3609918	3609918	0	+	0	0	44	82	0.0
CP008925.1	h6.sal.bam	other	3609919	3609919	0	+	1	0	45	82	2.0
CP008925.1	h6.sal.bam	other	3609920	3609920	0	+	1	1	46	82	1.0
CP008925.1	h6.sal.bam	other	3609921	3609921	0	+	0	1	44	86	0.0
CP008925.1	h6.sal.bam	other	3609922	3609922	0	+	0	1	44	87	0.0
CP008925.1	h6.sal.bam	other	3609923	3609923	0	+	3	0	47	91	3.0
CP008925.1	h6.sal.bam	other	3609924	3609924	0	+	1	1	48	91	1.0
CP008925.1	h6.sal.bam	GTTC	3609925	3609925	3609916	+	0	2	47	91	0.0
CP008925.1	h6.sal.bam	other	3609926	3609926	0	+	3	0	49	89	3.0
CP008925.1	h6.sal.bam	GTTC	3609927	3609927	3609916	+	0	1	43	90	0.0
CP008925.1	h6.sal.bam	other	3609928	3609928	0	+	2	1	45	89	2.0
CP008925.1	h6.sal.bam	other	3609929	3609929	0	+	0	2	45	88	0.0
CP008925.1	h6.sal.bam	other	3609930	3609930	0	+	1	1	46	88	1.0
CP008925.1	h6.sal.bam	other	3609931	3609931	0	+	0	2	46	87	0.0
CP008925.1	h6.sal.bam	other	3609932	3609932	0	+	0	0	44	85	0.0
CP008925.1	h6.sal.bam	other	3609933	3609933	0	+	2	1	45	86	2.0
CP008925.1	h6.sal.bam	other	3609934	3609934	0	+	1	1	46	85	1.0
CP008925.1	h6.sal.bam	other	3609935	3609935	0	+	0	1	46	84	0.0
CP008925.1	h6.sal.bam	other	3609936	3609936	0	+	4	0	50	84	4.0
CP008925.1	h6.sal.bam	other	3609937	3609937	0	+	0	1	50	84	0.0
CP008925.1	h6.sal.bam	other	3609938	3609938	0	+	1	2	49	85	1.0
CP008925.1	h6.sal.bam	other	3609939	3609939	0	+	0	2	48	84	0.0
CP008925.1	h6.sal.bam	other	3609940	3609940	0	+	0	0	48	83	0.0
CP008925.1	h6.sal.bam	other	3609941	3609941	0	+	2	0	50	83	2.0
CP008925.1	h6.sal.bam	other	3609942	3609942	0	+	1	0	51	84	1.0
CP008925.1	h6.sal.bam	other	3609943	3609943	0	+	0	0	51	86	0.0
CP008925.1	h6.sal.bam	other	3609944	3609944	0	+	0	2	51	86	0.0
CP008925.1	h6.sal.bam	other	3609945	3609945	0	+	1	1	52	85	1.0
CP008925.1	h6.sal.bam	other	3609946	3609946	0	+	0	3	52	84	0.0
CP008925.1	h6.sal.bam	other	3609947	3609947	0	+	2	1	53	82	2.0
CP008925.1	h6.sal.bam	other	3609948	3609948	0	+	1	2	52	81	1.0
CP008925.1	h6.sal.bam	other	3609949	3609949	0	+	1	0	53	81	1.0
CP008925.1	h6.sal.bam	other	3609950	3609950	0	+	1	1	54	81	1.0
CP008925.1	h6.sal.bam	other	3609951	3609951	0	+	0	2	52	81	0.0
CP008925.1	h6.sal.bam	other	3609952	3609952	0	+	1	2	53	79	1.0
CP008925.1	h6.sal.bam	other	3609953	3609953	0	+	4	1	56	83	4.0
CP008925.1	h6.sal.bam	other	3609954	3609954	0	+	2	1	58	86	2.0
CP008925.1	h6.sal.bam	other	3609955	3609955	0	+	0	3	58	86	0.0
CP008925.1	h6.sal.bam	other	3609956	3609956	0	+	5	1	62	83	5.0
CP008925.1	h6.sal.bam	other	3609957	3609957	0	+	2	0	64	83	2.0
CP008925.1	h6.sal.bam	other	3609958	3609958	0	+	0	1	64	83	0.0
CP008925.1	h6.sal.bam	other	3609959	3609959	0	+	0	2	62	84	0.0
CP008925.1	h6.sal.bam	other	3609960	3609960	0	+	2	1	63	85	2.0
CP008925.1	h6.sal.bam	other	3609961	3609961	0	+	0	3	63	84	0.0
CP008925.1	h6.sal.bam	other	3609962	3609962	0	+	2	1	65	81	2.0
CP008925.1	h6.sal.bam	other	3609963	3609963	0	+	1	1	64	81	1.0
CP008925.1	h6.sal.bam	other	3609964	3609964	0	+	0	1	64	80	0.0
CP008925.1	h6.sal.bam	other	3609965	3609965	0	+	1	2	65	80	1.0
CP008925.1	h6.sal.bam	other	3609966	3609966	0	+	0	2	62	81	0.0
CP008925.1	h6.sal.bam	other	3609967	3609967	0	+	3	4	65	82	3.0
CP008925.1	h6.sal.bam	other	3609968	3609968	0	+	0	2	65	79	0.0
CP008925.1	h6.sal.bam	other	3609969	3609969	0	+	0	1	64	77	0.0
CP008925.1	h6.sal.bam	other	3609970	3609970	0	+	5	1	68	77	5.0
CP008925.1	h6.sal.bam	other	3609971	3609971	0	+	1	2	66	76	1.0
CP008925.1	h6.sal.bam	other	3609972	3609972	0	+	1	2	67	74	1.0
CP008925.1	h6.sal.bam	other	3609973	3609973	0	+	1	1	68	72	1.0
CP008925.1	h6.sal.bam	other	3609974	3609974	0	+	0	0	68	73	0.0
CP008925.1	h6.sal.bam	other	3609975	3609975	0	+	2	0	70	73	2.0
CP008925.1	h6.sal.bam	other	3609976	3609976	0	+	1	2	71	74	1.0
CP008925.1	h6.sal.bam	other	3609977	3609977	0	+	0	1	71	73	0.0
CP008925.1	h6.sal.bam	other	3609978	3609978	0	+	0	1	71	72	0.0
CP008925.1	h6.sal.bam	other	3609979	3609979	0	+	0	1	71	71	0.0
CP008925.1	h6.sal.bam	other	3609980	3609980	0	+	1	0	71	70	1.0
CP008925.1	h6.sal.bam	other	3609981	3609981	0	+	6	2	77	75	6.0
CP008925.1	h6.sal.bam	other	3609982	3609982	0	+	1	2	78	73	1.0
CP008925.1	h6.sal.bam	other	3609983	3609983	0	+	0	1	75	73	0.0
CP008925.1	h6.sal.bam	other	3609984	3609984	0	+	2	2	77	72	2.0
CP008925.1	h6.sal.bam	other	3609985	3609985	0	+	1	0	77	71	1.0
CP008925.1	h6.sal.bam	other	3609986	3609986	0	+	0	0	75	72	0.0
CP008925.1	h6.sal.bam	other	3609987	3609987	0	+	3	1	78	72	3.0
CP008925.1	h6.sal.bam	other	3609988	3609988	0	+	0	0	78	71	0.0
CP008925.1	h6.sal.bam	other	3609989	3609989	0	+	0	0	77	75	0.0
CP008925.1	h6.sal.bam	other	3609990	3609990	0	+	1	1	78	75	1.0
CP008925.1	h6.sal.bam	other	3609991	3609991	0	+	0	0	78	74	0.0
CP008925.1	h6.sal.bam	other	3609992	3609992	0	+	0	1	78	78	0.0
CP008925.1	h6.sal.bam	other	3609993	3609993	0	+	1	1	78	77	1.0
CP008925.1	h6.sal.bam	other	3609994	3609994	0	+	2	1	78	77	2.0
CP008925.1	h6.sal.bam	other	3609995	3609995	0	+	2	2	80	79	2.0
CP008925.1	h6.sal.bam	other	3609996	3609996	0	+	0	2	80	77	0.0
CP008925.1	h6.sal.bam	other	3609997	3609997	0	+	1	5	81	76	1.0
CP008925.1	h6.sal.bam	other	3609998	3609998	0	+	4	0	83	71	4.0
CP008925.1	h6.sal.bam	other	3609999	3609999	0	+	0	1	82	72	0.0
CP008925.1	h6.sal.bam	other	3610000	3610000	0	+	2	0	84	71	2.0
CP008925.1	h6.sal.bam	other	3610001	3610001	0	+	2	1	83	73	2.0
CP008925.1	h6.sal.bam	other	3610002	3610002	0	+	3	0	84	72	3.0
CP008925.1	h6.sal.bam	other	3610003	3610003	0	+	1	1	84	72	1.0
CP008925.1	h6.sal.bam	other	3610004	3610004	0	+	0	2	84	71	0.0
CP008925.1	h6.sal.bam	other	3610005	3610005	0	+	0	0	84	70	0.0
CP008925.1	h6.sal.bam	other	3610006	3610006	0	+	1	0	85	74	1.0
CP008925.1	h6.sal.bam	other	3610007	3610007	0	+	3	1	88	74	3.0
CP008925.1	h6.sal.bam	other	3610008	3610008	0	+	2	0	88	73	2.0
CP008925.1	h6.sal.bam	other	3610009	3610009	0	+	3	0	90	77	3.0
CP008925.1	h6.sal.bam	other	3610010	3610010	0	+	1	1	91	77	1.0
CP008925.1	h6.sal.bam	other	3610011	3610011	0	+	2	1	89	78	2.0
CP008925.1	h6.sal.bam	other	3610012	3610012	0	+	0	0	89	77	0.0
CP008925.1	h6.sal.bam	other	3610013	3610013	0	+	0	1	88	79	0.0
CP008925.1	h6.sal.bam	other	3610014	3610014	0	+	0	1	88	78	0.0
CP008925.1	h6.sal.bam	other	3610015	3610015	0	+	1	0	87	79	1.0
CP008925.1	h6.sal.bam	other	3610016	3610016	0	+	0	1	86	79	0.0
CP008925.1	h6.sal.bam	other	3610017	3610017	0	+	0	2	86	78	0.0
CP008925.1	h6.sal.bam	other	3610018	3610018	0	+	2	2	88	76	2.0
CP008925.1	h6.sal.bam	other	3610019	3610019	0	+	0	0	87	75	0.0
CP008925.1	h6.sal.bam	other	3610020	3610020	0	+	0	0	87	75	0.0
CP008925.1	h6.sal.bam	other	3610021	3610021	0	+	1	0	85	75	1.0
CP008925.1	h6.sal.bam	other	3610022	3610022	0	+	0	0	85	75	0.0
CP008925.1	h6.sal.bam	other	3610023	3610023	0	+	2	2	87	77	2.0
CP008925.1	h6.sal.bam	other	3610024	3610024	0	+	2	0	88	75	2.0
CP008925.1	h6.sal.bam	other	3610025	3610025	0	+	0	1	87	76	0.0
CP008925.1	h6.sal.bam	other	3610026	3610026	0	+	1	2	88	75	1.0
CP008925.1	h6.sal.bam	other	3610027	3610027	0	+	0	4	87	78	0.0
CP008925.1	h6.sal.bam	other	3610028	3610028	0	+	2	4	84	75	2.0
CP008925.1	h6.sal.bam	other	3610029	3610029	0	+	2	1	84	72	2.0
CP008925.1	h6.sal.bam	other	3610030	3610030	0	+	1	0	85	74	1.0
CP008925.1	h6.sal.bam	other	3610031	3610031	0	+	2	1	82	75	2.0
CP008925.1	h6.sal.bam	other	3610032	3610032	0	+	1	2	82	76	1.0
CP008925.1	h6.sal.bam	other	3610033	3610033	0	+	1	2	81	74	1.0
CP008925.1	h6.sal.bam	other	3610034	3610034	0	+	2	1	83	73	2.0
CP008925.1	h6.sal.bam	other	3610035	3610035	0	+	1	0	84	72	1.0
CP008925.1	h6.sal.bam	other	3610036	3610036	0	+	0	1	80	73	0.0
CP008925.1	h6.sal.bam	other	3610037	3610037	0	+	2	0	82	73	2.0
CP008925.1	h6.sal.bam	other	3610038	3610038	0	+	2	1	84	76	2.0
CP008925.1	h6.sal.bam	other	3610039	3610039	0	+	1	1	85	75	1.0
CP008925.1	h6.sal.bam	other	3610040	3610040	0	+	1	2	86	76	1.0
CP008925.1	h6.sal.bam	other	3610041	3610041	0	+	2	3	85	74	2.0
CP008925.1	h6.sal.bam	other	3610042	3610042	0	+	0	2	85	71	0.0
CP008925.1	h6.sal.bam	other	3610043	3610043	0	+	0	0	85	70	0.0
CP008925.1	h6.sal.bam	other	3610044	3610044	0	+	1	1	86	72	1.0
CP008925.1	h6.sal.bam	other	3610045	3610045	0	+	0	1	81	72	0.0
CP008925.1	h6.sal.bam	other	3610046	3610046	0	+	0	0	79	72	0.0
CP008925.1	h6.sal.bam	other	3610047	3610047	0	+	0	1	79	72	0.0
CP008925.1	h6.sal.bam	other	3610048	3610048	0	+	1	1	79	72	1.0
CP008925.1	h6.sal.bam	other	3610049	3610049	0	+	1	0	80	75	1.0
CP008925.1	h6.sal.bam	other	3610050	3610050	0	+	2	0	80	75	2.0
CP008925.1	h6.sal.bam	other	3610051	3610051	0	+	1	1	80	77	1.0
CP008925.1	h6.sal.bam	other	3610052	3610052	0	+	2	0	82	76	2.0
CP008925.1	h6.sal.bam	other	3610053	3610053	0	+	0	3	82	76	0.0
CP008925.1	h6.sal.bam	other	3610054	3610054	0	+	2	0	84	73	2.0
CP008925.1	h6.sal.bam	other	3610055	3610055	0	+	2	2	85	73	2.0
CP008925.1	h6.sal.bam	other	3610056	3610056	0	+	1	1	80	75	1.0
CP008925.1	h6.sal.bam	other	3610057	3610057	0	+	0	0	79	77	0.0
CP008925.1	h6.sal.bam	other	3610058	3610058	0	+	0	0	77	80	0.0
CP008925.1	h6.sal.bam	other	3610059	3610059	0	+	1	1	78	80	1.0
CP008925.1	h6.sal.bam	other	3610060	3610060	0	+	0	1	77	79	0.0
CP008925.1	h6.sal.bam	other	3610061	3610061	0	+	3	0	77	79	3.0
CP008925.1	h6.sal.bam	other	3610062	3610062	0	+	4	2	81	82	4.0
CP008925.1	h6.sal.bam	other	3610063	3610063	0	+	0	3	81	80	0.0
CP008925.1	h6.sal.bam	other	3610064	3610064	0	+	1	1	82	77	1.0
CP008925.1	h6.sal.bam	other	3610065	3610065	0	+	0	0	81	81	0.0
CP008925.1	h6.sal.bam	other	3610066	3610066	0	+	0	3	81	81	0.0
CP008925.1	h6.sal.bam	other	3610067	3610067	0	+	1	0	81	78	1.0
CP008925.1	h6.sal.bam	other	3610068	3610068	0	+	1	1	80	78	1.0
CP008925.1	h6.sal.bam	other	3610069	3610069	0	+	2	3	82	79	2.0
CP008925.1	h6.sal.bam	other	3610070	3610070	0	+	3	1	83	77	3.0
CP008925.1	h6.sal.bam	other	3610071	3610071	0	+	0	0	83	77	0.0
CP008925.1	h6.sal.bam	other	3610072	3610072	0	+	0	0	82	77	0.0
CP008925.1	h6.sal.bam	other	3610073	3610073	0	+	1	1	79	77	1.0
CP008925.1	h6.sal.bam	other	3610074	3610074	0	+	1	2	80	76	1.0
CP008925.1	h6.sal.bam	other	3610075	3610075	0	+	1	0	79	75	1.0
CP008925.1	h6.sal.bam	other	3610076	3610076	0	+	3	0	80	75	3.0
CP008925.1	h6.sal.bam	other	3610077	3610077	0	+	0	0	77	75	0.0
CP008925.1	h6.sal.bam	other	3610078	3610078	0	+	1	1	77	78	1.0
CP008925.1	h6.sal.bam	other	3610079	3610079	0	+	1	1	78	78	1.0
CP008925.1	h6.sal.bam	other	3610080	3610080	0	+	1	2	79	77	1.0
CP008925.1	h6.sal.bam	other	3610081	3610081	0	+	1	0	79	75	1.0
CP008925.1	h6.sal.bam	other	3610082	3610082	0	+	0	2	76	76	0.0
CP008925.1	h6.sal.bam	other	3610083	3610083	0	+	4	2	78	75	4.0
CP008925.1	h6.sal.bam	other	3610084	3610084	0	+	0	0	75	73	0.0
CP008925.1	h6.sal.bam	other	3610085	3610085	0	+	0	3	74	76	0.0
CP008925.1	h6.sal.bam	other	3610086	3610086	0	+	1	0	72	75	1.0
CP008925.1	h6.sal.bam	other	3610087	3610087	0	+	2	1	74	75	2.0
CP008925.1	h6.sal.bam	other	3610088	3610088	0	+	2	0	76	74	2.0
CP008925.1	h6.sal.bam	other	3610089	3610089	0	+	1	2	77	76	1.0
CP008925.1	h6.sal.bam	other	3610090	3610090	0	+	0	0	76	77	0.0
CP008925.1	h6.sal.bam	other	3610091	3610091	0	+	1	0	77	77	1.0
CP008925.1	h6.sal.bam	other	3610092	3610092	0	+	2	0	78	79	2.0
CP008925.1	h6.sal.bam	other	3610093	3610093	0	+	0	1	77	79	0.0
CP008925.1	h6.sal.bam	other	3610094	3610094	0	+	0	0	77	85	0.0
CP008925.1	h6.sal.bam	other	3610095	3610095	0	+	0	1	77	85	0.0
CP008925.1	h6.sal.bam	other	3610096	3610096	0	+	0	0	75	85	0.0
CP008925.1	h6.sal.bam	other	3610097	3610097	0	+	0	2	75	85	0.0
CP008925.1	h6.sal.bam	other	3610098	3610098	0	+	1	2	76	83	1.0
CP008925.1	h6.sal.bam	other	3610099	3610099	0	+	1	0	75	82	1.0
CP008925.1	h6.sal.bam	GAAC	3610100	3610100	3610108	+	1	2	76	82	1.0
CP008925.1	h6.sal.bam	other	3610101	3610101	0	+	0	2	75	88	0.0
CP008925.1	h6.sal.bam	GAAC	3610102	3610102	3610108	+	0	1	75	87	0.0
CP008925.1	h6.sal.bam	other	3610103	3610103	0	+	1	1	74	88	1.0
CP008925.1	h6.sal.bam	other	3610104	3610104	0	+	1	3	70	87	1.0
CP008925.1	h6.sal.bam	other	3610105	3610105	0	+	0	1	70	85	0.0
CP008925.1	h6.sal.bam	other	3610106	3610106	0	+	1	1	71	84	1.0
CP008925.1	h6.sal.bam	other	3610107	3610107	0	+	1	0	71	83	1.0
CP008925.1	h6.sal.bam	other	3610108	3610108	0	+	1	2	71	85	1.0
CP008925.1	h6.sal.bam	other	3610109	3610109	0	+	0	0	68	83	0.0
CP008925.1	h6.sal.bam	other	3610110	3610110	0	+	1	2	69	87	1.0
CP008925.1	h6.sal.bam	other	3610111	3610111	0	+	0	2	69	85	0.0
CP008925.1	h6.sal.bam	other	3610112	3610112	0	+	2	2	69	83	2.0
CP008925.1	h6.sal.bam	other	3610113	3610113	0	+	1	0	68	81	1.0
CP008925.1	h6.sal.bam	other	3610114	3610114	0	+	0	0	67	84	0.0
CP008925.1	h6.sal.bam	other	3610115	3610115	0	+	1	0	66	86	1.0
CP008925.1	h6.sal.bam	other	3610116	3610116	0	+	0	0	65	87	0.0
CP008925.1	h6.sal.bam	GAAC	3610117	3610117	3610108	+	1	1	65	87	1.0
CP008925.1	h6.sal.bam	other	3610118	3610118	0	+	0	2	65	86	0.0
CP008925.1	h6.sal.bam	GAAC	3610119	3610119	3610108	+	0	1	65	86	0.0
CP008925.1	h6.sal.bam	other	3610120	3610120	0	+	0	1	65	87	0.0
CP008925.1	h6.sal.bam	other	3610121	3610121	0	+	0	1	65	89	0.0
CP008925.1	h6.sal.bam	other	3610122	3610122	0	+	0	2	61	88	0.0
CP008925.1	h6.sal.bam	other	3610123	3610123	0	+	2	3	63	86	2.0
CP008925.1	h6.sal.bam	other	3610124	3610124	0	+	2	0	65	84	2.0
CP008925.1	h6.sal.bam	other	3610125	3610125	0	+	0	2	65	84	0.0
CP008925.1	h6.sal.bam	other	3610126	3610126	0	+	3	2	67	82	3.0
CP008925.1	h6.sal.bam	other	3610127	3610127	0	+	0	0	65	82	0.0
CP008925.1	h6.sal.bam	other	3610128	3610128	0	+	0	0	63	85	0.0
CP008925.1	h6.sal.bam	other	3610129	3610129	0	+	0	2	63	86	0.0
CP008925.1	h6.sal.bam	other	3610130	3610130	0	+	2	0	63	85	2.0
CP008925.1	h6.sal.bam	other	3610131	3610131	0	+	2	5	64	86	4.0
CP008925.1	h6.sal.bam	other	3610132	3610132	0	+	0	2	64	81	0.0
CP008925.1	h6.sal.bam	other	3610133	3610133	0	+	2	0	66	80	2.0
CP008925.1	h6.sal.bam	other	3610134	3610134	0	+	1	0	66	80	1.0
CP008925.1	h6.sal.bam	other	3610135	3610135	0	+	0	3	66	84	0.0
CP008925.1	h6.sal.bam	other	3610136	3610136	0	+	0	0	63	81	0.0
CP008925.1	h6.sal.bam	other	3610137	3610137	0	+	0	0	58	83	0.0
CP008925.1	h6.sal.bam	other	3610138	3610138	0	+	0	2	58	86	0.0
CP008925.1	h6.sal.bam	other	3610139	3610139	0	+	2	2	59	86	2.0
CP008925.1	h6.sal.bam	other	3610140	3610140	0	+	0	0	59	86	0.0
CP008925.1	h6.sal.bam	other	3610141	3610141	0	+	3	1	61	88	3.0
CP008925.1	h6.sal.bam	other	3610142	3610142	0	+	0	0	61	87	0.0
CP008925.1	h6.sal.bam	other	3610143	3610143	0	+	0	1	60	88	0.0
CP008925.1	h6.sal.bam	other	3610144	3610144	0	+	2	1	60	87	2.0
CP008925.1	h6.sal.bam	other	3610145	3610145	0	+	2	1	58	89	2.0
CP008925.1	h6.sal.bam	other	3610146	3610146	0	+	0	0	59	88	0.0
CP008925.1	h6.sal.bam	other	3610147	3610147	0	+	2	0	56	88	2.0
CP008925.1	h6.sal.bam	other	3610148	3610148	0	+	3	0	59	89	3.0
CP008925.1	h6.sal.bam	other	3610149	3610149	0	+	1	1	60	91	1.0
CP008925.1	h6.sal.bam	other	3610150	3610150	0	+	0	0	60	90	0.0
CP008925.1	h6.sal.bam	other	3610151	3610151	0	+	1	2	61	94	1.0
CP008925.1	h6.sal.bam	other	3610152	3610152	0	+	1	1	61	93	1.0
CP008925.1	h6.sal.bam	other	3610153	3610153	0	+	0	1	61	94	0.0
CP008925.1	h6.sal.bam	other	3610154	3610154	0	+	1	0	61	93	1.0
CP008925.1	h6.sal.bam	other	3610155	3610155	0	+	2	0	62	93	2.0
CP008925.1	h6.sal.bam	other	3610156	3610156	0	+	2	1	63	97	2.0
CP008925.1	h6.sal.bam	other	3610157	3610157	0	+	2	1	65	96	2.0
CP008925.1	h6.sal.bam	other	3610158	3610158	0	+	4	3	65	96	4.0
CP008925.1	h6.sal.bam	other	3610159	3610159	0	+	3	0	68	94	3.0
CP008925.1	h6.sal.bam	other	3610160	3610160	0	+	0	2	68	95	0.0
CP008925.1	h6.sal.bam	other	3610161	3610161	0	+	0	0	65	93	0.0
CP008925.1	h6.sal.bam	other	3610162	3610162	0	+	0	0	62	95	0.0
CP008925.1	h6.sal.bam	other	3610163	3610163	0	+	1	3	63	100	1.0
CP008925.1	h6.sal.bam	other	3610164	3610164	0	+	0	2	63	97	0.0
CP008925.1	h6.sal.bam	other	3610165	3610165	0	+	0	0	62	96	0.0
CP008925.1	h6.sal.bam	other	3610166	3610166	0	+	1	4	62	96	1.0
CP008925.1	h6.sal.bam	GTTC	3610167	3610167	3610175	+	0	6	60	94	0.0
CP008925.1	h6.sal.bam	other	3610168	3610168	0	+	0	0	60	88	0.0
CP008925.1	h6.sal.bam	GTTC	3610169	3610169	3610175	+	12	0	72	89	12.0
CP008925.1	h6.sal.bam	other	3610170	3610170	0	+	1	2	73	89	1.0
CP008925.1	h6.sal.bam	other	3610171	3610171	0	+	0	0	73	87	0.0
CP008925.1	h6.sal.bam	other	3610172	3610172	0	+	1	3	74	87	1.0
CP008925.1	h6.sal.bam	other	3610173	3610173	0	+	0	2	73	85	0.0
CP008925.1	h6.sal.bam	other	3610174	3610174	0	+	0	3	72	84	0.0
CP008925.1	h6.sal.bam	other	3610175	3610175	0	+	1	0	72	84	1.0
CP008925.1	h6.sal.bam	other	3610176	3610176	0	+	0	1	72	84	0.0
CP008925.1	h6.sal.bam	other	3610177	3610177	0	+	1	2	73	85	1.0
CP008925.1	h6.sal.bam	other	3610178	3610178	0	+	0	0	72	85	0.0
CP008925.1	h6.sal.bam	other	3610179	3610179	0	+	0	1	72	85	0.0
CP008925.1	h6.sal.bam	other	3610180	3610180	0	+	1	1	73	86	1.0
CP008925.1	h6.sal.bam	other	3610181	3610181	0	+	0	0	72	85	0.0
CP008925.1	h6.sal.bam	other	3610182	3610182	0	+	1	0	72	85	1.0
CP008925.1	h6.sal.bam	other	3610183	3610183	0	+	5	0	76	86	5.0
CP008925.1	h6.sal.bam	GTTC	3610184	3610184	3610175	+	1	4	76	86	1.0
CP008925.1	h6.sal.bam	other	3610185	3610185	0	+	1	0	77	82	1.0
CP008925.1	h6.sal.bam	GTTC	3610186	3610186	3610175	+	4	2	81	83	4.0
CP008925.1	h6.sal.bam	other	3610187	3610187	0	+	1	1	79	82	1.0
CP008925.1	h6.sal.bam	other	3610188	3610188	0	+	0	1	79	81	0.0
CP008925.1	h6.sal.bam	other	3610189	3610189	0	+	2	2	81	80	2.0
CP008925.1	h6.sal.bam	other	3610190	3610190	0	+	2	1	82	80	2.0
CP008925.1	h6.sal.bam	other	3610191	3610191	0	+	0	0	81	79	0.0
CP008925.1	h6.sal.bam	other	3610192	3610192	0	+	0	0	81	80	0.0
CP008925.1	h6.sal.bam	other	3610193	3610193	0	+	2	3	83	80	2.0
CP008925.1	h6.sal.bam	other	3610194	3610194	0	+	0	1	83	77	0.0
CP008925.1	h6.sal.bam	other	3610195	3610195	0	+	2	3	85	76	2.0
CP008925.1	h6.sal.bam	other	3610196	3610196	0	+	2	0	87	75	2.0
CP008925.1	h6.sal.bam	other	3610197	3610197	0	+	1	1	88	77	1.0
CP008925.1	h6.sal.bam	other	3610198	3610198	0	+	0	1	86	76	0.0
CP008925.1	h6.sal.bam	other	3610199	3610199	0	+	1	0	85	78	1.0
CP008925.1	h6.sal.bam	other	3610200	3610200	0	+	0	1	82	78	0.0
CP008925.1	h6.sal.bam	other	3610201	3610201	0	+	0	1	81	77	0.0
CP008925.1	h6.sal.bam	other	3610202	3610202	0	+	0	3	81	77	0.0
CP008925.1	h6.sal.bam	other	3610203	3610203	0	+	1	1	82	74	1.0
CP008925.1	h6.sal.bam	other	3610204	3610204	0	+	2	1	84	74	2.0
CP008925.1	h6.sal.bam	other	3610205	3610205	0	+	0	2	81	74	0.0
CP008925.1	h6.sal.bam	other	3610206	3610206	0	+	0	2	81	72	0.0
CP008925.1	h6.sal.bam	other	3610207	3610207	0	+	0	0	81	72	0.0
CP008925.1	h6.sal.bam	other	3610208	3610208	0	+	2	0	81	72	2.0
CP008925.1	h6.sal.bam	other	3610209	3610209	0	+	1	2	81	74	1.0
CP008925.1	h6.sal.bam	other	3610210	3610210	0	+	2	0	83	73	2.0
CP008925.1	h6.sal.bam	other	3610211	3610211	0	+	0	2	83	74	0.0
CP008925.1	h6.sal.bam	other	3610212	3610212	0	+	1	2	82	72	1.0
CP008925.1	h6.sal.bam	other	3610213	3610213	0	+	1	2	83	72	1.0
CP008925.1	h6.sal.bam	other	3610214	3610214	0	+	0	2	83	70	0.0
CP008925.1	h6.sal.bam	other	3610215	3610215	0	+	0	2	83	69	0.0
CP008925.1	h6.sal.bam	other	3610216	3610216	0	+	1	0	81	67	1.0
CP008925.1	h6.sal.bam	other	3610217	3610217	0	+	3	2	84	69	3.0
CP008925.1	h6.sal.bam	other	3610218	3610218	0	+	2	2	86	67	2.0
CP008925.1	h6.sal.bam	other	3610219	3610219	0	+	0	0	84	65	0.0
CP008925.1	h6.sal.bam	other	3610220	3610220	0	+	4	0	86	66	4.0
CP008925.1	h6.sal.bam	other	3610221	3610221	0	+	1	0	86	66	1.0
CP008925.1	h6.sal.bam	other	3610222	3610222	0	+	0	2	84	66	0.0
CP008925.1	h6.sal.bam	other	3610223	3610223	0	+	0	1	80	65	0.0
CP008925.1	h6.sal.bam	other	3610224	3610224	0	+	1	2	81	65	1.0
CP008925.1	h6.sal.bam	other	3610225	3610225	0	+	1	2	82	70	1.0
CP008925.1	h6.sal.bam	other	3610226	3610226	0	+	2	1	83	69	2.0
CP008925.1	h6.sal.bam	other	3610227	3610227	0	+	1	1	83	70	1.0
CP008925.1	h6.sal.bam	other	3610228	3610228	0	+	3	1	86	69	3.0
CP008925.1	h6.sal.bam	other	3610229	3610229	0	+	0	1	83	71	0.0
CP008925.1	h6.sal.bam	other	3610230	3610230	0	+	0	2	83	72	0.0
CP008925.1	h6.sal.bam	other	3610231	3610231	0	+	1	0	82	70	1.0
CP008925.1	h6.sal.bam	other	3610232	3610232	0	+	1	1	81	70	1.0
CP008925.1	h6.sal.bam	other	3610233	3610233	0	+	4	1	81	69	4.0
CP008925.1	h6.sal.bam	other	3610234	3610234	0	+	0	1	78	70	0.0
CP008925.1	h6.sal.bam	other	3610235	3610235	0	+	1	0	79	74	1.0
CP008925.1	h6.sal.bam	other	3610236	3610236	0	+	0	2	79	74	0.0
CP008925.1	h6.sal.bam	other	3610237	3610237	0	+	3	5	82	73	3.0
CP008925.1	h6.sal.bam	other	3610238	3610238	0	+	0	0	81	68	0.0
CP008925.1	h6.sal.bam	other	3610239	3610239	0	+	1	1	82	68	1.0
CP008925.1	h6.sal.bam	other	3610240	3610240	0	+	0	0	82	67	0.0
CP008925.1	h6.sal.bam	other	3610241	3610241	0	+	2	2	83	69	2.0
CP008925.1	h6.sal.bam	other	3610242	3610242	0	+	0	1	83	67	0.0
CP008925.1	h6.sal.bam	other	3610243	3610243	0	+	0	0	83	66	0.0
CP008925.1	h6.sal.bam	other	3610244	3610244	0	+	4	0	75	66	4.0
CP008925.1	h6.sal.bam	other	3610245	3610245	0	+	1	0	75	66	1.0
CP008925.1	h6.sal.bam	other	3610246	3610246	0	+	1	0	76	69	1.0
CP008925.1	h6.sal.bam	other	3610247	3610247	0	+	0	1	76	69	0.0
CP008925.1	h6.sal.bam	other	3610248	3610248	0	+	0	2	76	68	0.0
CP008925.1	h6.sal.bam	other	3610249	3610249	0	+	2	2	78	66	2.0
CP008925.1	h6.sal.bam	other	3610250	3610250	0	+	0	2	77	64	0.0
CP008925.1	h6.sal.bam	other	3610251	3610251	0	+	1	1	78	66	1.0
CP008925.1	h6.sal.bam	other	3610252	3610252	0	+	2	1	79	67	2.0
CP008925.1	h6.sal.bam	other	3610253	3610253	0	+	2	0	81	66	2.0
CP008925.1	h6.sal.bam	other	3610254	3610254	0	+	0	2	81	66	0.0
CP008925.1	h6.sal.bam	other	3610255	3610255	0	+	0	0	80	66	0.0
CP008925.1	h6.sal.bam	other	3610256	3610256	0	+	1	1	81	68	1.0
CP008925.1	h6.sal.bam	other	3610257	3610257	0	+	1	0	81	68	1.0
CP008925.1	h6.sal.bam	other	3610258	3610258	0	+	0	0	75	68	0.0
CP008925.1	h6.sal.bam	GAAC	3610259	3610259	3610267	+	0	1	73	71	0.0
CP008925.1	h6.sal.bam	other	3610260	3610260	0	+	1	1	74	72	1.0
CP008925.1	h6.sal.bam	GAAC	3610261	3610261	3610267	+	1	0	70	72	1.0
CP008925.1	h6.sal.bam	other	3610262	3610262	0	+	1	0	71	72	1.0
CP008925.1	h6.sal.bam	other	3610263	3610263	0	+	2	0	73	72	2.0
CP008925.1	h6.sal.bam	other	3610264	3610264	0	+	0	2	71	75	0.0
CP008925.1	h6.sal.bam	other	3610265	3610265	0	+	1	0	71	74	1.0
CP008925.1	h6.sal.bam	other	3610266	3610266	0	+	0	1	71	74	0.0
CP008925.1	h6.sal.bam	other	3610267	3610267	0	+	0	1	71	74	0.0
CP008925.1	h6.sal.bam	other	3610268	3610268	0	+	0	0	69	74	0.0
CP008925.1	h6.sal.bam	other	3610269	3610269	0	+	0	0	67	74	0.0
CP008925.1	h6.sal.bam	other	3610270	3610270	0	+	1	3	68	78	1.0
CP008925.1	h6.sal.bam	other	3610271	3610271	0	+	0	1	65	75	0.0
CP008925.1	h6.sal.bam	other	3610272	3610272	0	+	0	2	65	74	0.0
CP008925.1	h6.sal.bam	other	3610273	3610273	0	+	3	1	68	75	3.0
CP008925.1	h6.sal.bam	other	3610274	3610274	0	+	1	0	68	75	1.0
CP008925.1	h6.sal.bam	other	3610275	3610275	0	+	0	0	68	75	0.0
CP008925.1	h6.sal.bam	GAAC	3610276	3610276	3610267	+	0	2	67	75	0.0
CP008925.1	h6.sal.bam	other	3610277	3610277	0	+	1	0	68	73	1.0
CP008925.1	h6.sal.bam	GAAC	3610278	3610278	3610267	+	0	4	66	73	0.0
CP008925.1	h6.sal.bam	other	3610279	3610279	0	+	0	0	66	69	0.0
CP008925.1	h6.sal.bam	other	3610280	3610280	0	+	0	1	66	70	0.0
CP008925.1	h6.sal.bam	other	3610281	3610281	0	+	2	0	68	70	2.0
CP008925.1	h6.sal.bam	other	3610282	3610282	0	+	0	0	68	71	0.0
CP008925.1	h6.sal.bam	other	3610283	3610283	0	+	1	2	66	72	1.0
CP008925.1	h6.sal.bam	other	3610284	3610284	0	+	0	1	64	71	0.0
CP008925.1	h6.sal.bam	other	3610285	3610285	0	+	3	1	67	71	3.0
CP008925.1	h6.sal.bam	other	3610286	3610286	0	+	0	0	67	70	0.0
CP008925.1	h6.sal.bam	other	3610287	3610287	0	+	1	2	67	70	1.0
CP008925.1	h6.sal.bam	other	3610288	3610288	0	+	4	1	70	70	4.0
CP008925.1	h6.sal.bam	other	3610289	3610289	0	+	1	1	71	72	1.0
CP008925.1	h6.sal.bam	other	3610290	3610290	0	+	2	0	73	71	2.0
CP008925.1	h6.sal.bam	other	3610291	3610291	0	+	1	1	73	71	1.0
CP008925.1	h6.sal.bam	other	3610292	3610292	0	+	1	0	69	76	1.0
CP008925.1	h6.sal.bam	other	3610293	3610293	0	+	0	0	69	77	0.0
CP008925.1	h6.sal.bam	other	3610294	3610294	0	+	0	1	69	77	0.0
CP008925.1	h6.sal.bam	other	3610295	3610295	0	+	0	0	64	77	0.0
CP008925.1	h6.sal.bam	other	3610296	3610296	0	+	0	1	64	80	0.0
CP008925.1	h6.sal.bam	other	3610297	3610297	0	+	0	0	64	79	0.0
CP008925.1	h6.sal.bam	other	3610298	3610298	0	+	2	1	66	80	2.0
CP008925.1	h6.sal.bam	other	3610299	3610299	0	+	1	6	66	79	1.0
CP008925.1	h6.sal.bam	other	3610300	3610300	0	+	0	1	64	73	0.0
CP008925.1	h6.sal.bam	other	3610301	3610301	0	+	2	0	63	73	2.0
CP008925.1	h6.sal.bam	other	3610302	3610302	0	+	0	3	63	74	0.0
CP008925.1	h6.sal.bam	other	3610303	3610303	0	+	2	0	62	72	2.0
CP008925.1	h6.sal.bam	other	3610304	3610304	0	+	1	2	63	72	1.0
CP008925.1	h6.sal.bam	other	3610305	3610305	0	+	0	0	62	78	0.0
CP008925.1	h6.sal.bam	other	3610306	3610306	0	+	1	0	63	79	1.0
CP008925.1	h6.sal.bam	other	3610307	3610307	0	+	8	1	70	82	8.0
CP008925.1	h6.sal.bam	other	3610308	3610308	0	+	2	1	68	81	2.0
CP008925.1	h6.sal.bam	other	3610309	3610309	0	+	1	6	69	83	1.0
CP008925.1	h6.sal.bam	other	3610310	3610310	0	+	0	0	68	77	0.0
CP008925.1	h6.sal.bam	other	3610311	3610311	0	+	1	0	69	77	1.0
CP008925.1	h6.sal.bam	other	3610312	3610312	0	+	1	0	68	78	1.0
CP008925.1	h6.sal.bam	other	3610313	3610313	0	+	1	1	68	78	1.0
CP008925.1	h6.sal.bam	GTTC	3610314	3610314	3610322	+	1	0	69	78	1.0
CP008925.1	h6.sal.bam	other	3610315	3610315	0	+	2	1	69	80	2.0
CP008925.1	h6.sal.bam	GTTC	3610316	3610316	3610322	+	2	0	71	79	2.0
CP008925.1	h6.sal.bam	other	3610317	3610317	0	+	2	0	73	80	2.0
CP008925.1	h6.sal.bam	other	3610318	3610318	0	+	2	0	74	80	2.0
CP008925.1	h6.sal.bam	other	3610319	3610319	0	+	0	0	71	80	0.0
CP008925.1	h6.sal.bam	other	3610320	3610320	0	+	1	3	70	80	1.0
CP008925.1	h6.sal.bam	other	3610321	3610321	0	+	0	0	69	81	0.0
CP008925.1	h6.sal.bam	other	3610322	3610322	0	+	1	0	70	88	1.0
CP008925.1	h6.sal.bam	other	3610323	3610323	0	+	0	2	70	88	0.0
CP008925.1	h6.sal.bam	other	3610324	3610324	0	+	1	0	69	86	1.0
CP008925.1	h6.sal.bam	other	3610325	3610325	0	+	0	2	69	88	0.0
CP008925.1	h6.sal.bam	other	3610326	3610326	0	+	1	2	69	86	1.0
CP008925.1	h6.sal.bam	other	3610327	3610327	0	+	1	0	68	85	1.0
CP008925.1	h6.sal.bam	other	3610328	3610328	0	+	1	0	67	85	1.0
CP008925.1	h6.sal.bam	other	3610329	3610329	0	+	0	3	67	86	0.0
CP008925.1	h6.sal.bam	other	3610330	3610330	0	+	2	1	69	84	2.0
CP008925.1	h6.sal.bam	GTTC	3610331	3610331	3610322	+	0	1	69	83	0.0
CP008925.1	h6.sal.bam	other	3610332	3610332	0	+	0	0	68	82	0.0
CP008925.1	h6.sal.bam	GTTC	3610333	3610333	3610322	+	2	3	70	82	2.0
CP008925.1	h6.sal.bam	other	3610334	3610334	0	+	0	2	70	80	0.0
CP008925.1	h6.sal.bam	other	3610335	3610335	0	+	1	1	68	78	1.0
CP008925.1	h6.sal.bam	other	3610336	3610336	0	+	2	2	70	78	2.0
CP008925.1	h6.sal.bam	other	3610337	3610337	0	+	2	1	72	77	2.0
CP008925.1	h6.sal.bam	other	3610338	3610338	0	+	2	0	71	80	2.0
CP008925.1	h6.sal.bam	other	3610339	3610339	0	+	0	1	71	80	0.0
CP008925.1	h6.sal.bam	other	3610340	3610340	0	+	2	0	73	79	2.0
CP008925.1	h6.sal.bam	other	3610341	3610341	0	+	1	1	74	79	1.0
CP008925.1	h6.sal.bam	other	3610342	3610342	0	+	0	1	74	80	0.0
CP008925.1	h6.sal.bam	other	3610343	3610343	0	+	0	0	74	79	0.0
CP008925.1	h6.sal.bam	other	3610344	3610344	0	+	0	4	74	79	0.0
CP008925.1	h6.sal.bam	other	3610345	3610345	0	+	2	1	74	76	2.0
CP008925.1	h6.sal.bam	other	3610346	3610346	0	+	0	1	74	75	0.0
CP008925.1	h6.sal.bam	other	3610347	3610347	0	+	0	2	74	75	0.0
CP008925.1	h6.sal.bam	other	3610348	3610348	0	+	2	0	72	76	2.0
CP008925.1	h6.sal.bam	other	3610349	3610349	0	+	0	0	72	76	0.0
CP008925.1	h6.sal.bam	other	3610350	3610350	0	+	0	0	72	76	0.0
CP008925.1	h6.sal.bam	other	3610351	3610351	0	+	0	0	71	77	0.0
CP008925.1	h6.sal.bam	other	3610352	3610352	0	+	0	0	71	77	0.0
CP008925.1	h6.sal.bam	other	3610353	3610353	0	+	3	1	74	81	3.0
CP008925.1	h6.sal.bam	other	3610354	3610354	0	+	1	1	75	80	1.0
CP008925.1	h6.sal.bam	other	3610355	3610355	0	+	0	1	73	81	0.0
CP008925.1	h6.sal.bam	other	3610356	3610356	0	+	0	0	73	82	0.0
CP008925.1	h6.sal.bam	other	3610357	3610357	0	+	1	1	74	82	1.0
CP008925.1	h6.sal.bam	other	3610358	3610358	0	+	2	1	75	82	2.0
CP008925.1	h6.sal.bam	other	3610359	3610359	0	+	0	1	72	81	0.0
CP008925.1	h6.sal.bam	other	3610360	3610360	0	+	0	0	71	82	0.0
CP008925.1	h6.sal.bam	other	3610361	3610361	0	+	0	1	71	82	0.0
CP008925.1	h6.sal.bam	other	3610362	3610362	0	+	1	2	71	81	1.0
CP008925.1	h6.sal.bam	other	3610363	3610363	0	+	1	3	69	79	1.0
CP008925.1	h6.sal.bam	other	3610364	3610364	0	+	1	0	69	76	1.0
CP008925.1	h6.sal.bam	other	3610365	3610365	0	+	2	2	69	76	2.0
CP008925.1	h6.sal.bam	other	3610366	3610366	0	+	2	5	70	75	2.0
CP008925.1	h6.sal.bam	other	3610367	3610367	0	+	0	0	70	70	0.0
CP008925.1	h6.sal.bam	other	3610368	3610368	0	+	1	0	71	70	1.0
CP008925.1	h6.sal.bam	other	3610369	3610369	0	+	0	1	71	70	0.0
CP008925.1	h6.sal.bam	other	3610370	3610370	0	+	0	2	71	69	0.0
CP008925.1	h6.sal.bam	other	3610371	3610371	0	+	0	0	71	73	0.0
CP008925.1	h6.sal.bam	other	3610372	3610372	0	+	0	1	71	75	0.0
CP008925.1	h6.sal.bam	other	3610373	3610373	0	+	3	0	72	78	3.0
CP008925.1	h6.sal.bam	other	3610374	3610374	0	+	2	0	73	78	4.0
CP008925.1	h6.sal.bam	other	3610375	3610375	0	+	0	1	73	78	0.0
CP008925.1	h6.sal.bam	other	3610376	3610376	0	+	0	1	71	78	0.0
CP008925.1	h6.sal.bam	other	3610377	3610377	0	+	0	2	71	77	0.0
CP008925.1	h6.sal.bam	other	3610378	3610378	0	+	0	1	69	77	0.0
CP008925.1	h6.sal.bam	GTTC	3610379	3610379	3610387	+	0	7	68	76	0.0
CP008925.1	h6.sal.bam	other	3610380	3610380	0	+	2	1	69	70	4.0
CP008925.1	h6.sal.bam	GTTC	3610381	3610381	3610387	+	11	3	80	69	11.0
CP008925.1	h6.sal.bam	other	3610382	3610382	0	+	3	0	73	67	3.0
CP008925.1	h6.sal.bam	other	3610383	3610383	0	+	0	3	73	67	0.0
CP008925.1	h6.sal.bam	other	3610384	3610384	0	+	0	0	72	65	0.0
CP008925.1	h6.sal.bam	other	3610385	3610385	0	+	1	0	73	66	2.0
CP008925.1	h6.sal.bam	other	3610386	3610386	0	+	1	1	73	66	2.0
CP008925.1	h6.sal.bam	other	3610387	3610387	0	+	6	0	78	67	12.0
CP008925.1	h6.sal.bam	other	3610388	3610388	0	+	0	1	76	67	0.0
CP008925.1	h6.sal.bam	other	3610389	3610389	0	+	0	2	75	67	0.0
CP008925.1	h6.sal.bam	other	3610390	3610390	0	+	0	0	73	65	0.0
CP008925.1	h6.sal.bam	other	3610391	3610391	0	+	2	1	74	67	4.0
CP008925.1	h6.sal.bam	other	3610392	3610392	0	+	2	0	72	66	4.0
CP008925.1	h6.sal.bam	other	3610393	3610393	0	+	2	2	74	66	2.0
CP008925.1	h6.sal.bam	other	3610394	3610394	0	+	3	2	77	64	3.0
CP008925.1	h6.sal.bam	other	3610395	3610395	0	+	0	0	76	66	0.0
CP008925.1	h6.sal.bam	GTTC	3610396	3610396	3610387	+	2	7	78	66	2.0
CP008925.1	h6.sal.bam	other	3610397	3610397	0	+	3	0	78	62	3.0
CP008925.1	h6.sal.bam	GTTC	3610398	3610398	3610387	+	16	1	93	63	16.0
CP008925.1	h6.sal.bam	other	3610399	3610399	0	+	0	1	93	62	0.0
CP008925.1	h6.sal.bam	other	3610400	3610400	0	+	2	0	95	62	2.0
CP008925.1	h6.sal.bam	other	3610401	3610401	0	+	0	1	94	64	0.0
CP008925.1	h6.sal.bam	other	3610402	3610402	0	+	0	0	93	64	0.0
CP008925.1	h6.sal.bam	other	3610403	3610403	0	+	0	0	93	67	0.0
CP008925.1	h6.sal.bam	other	3610404	3610404	0	+	1	1	94	67	1.0
CP008925.1	h6.sal.bam	other	3610405	3610405	0	+	0	0	92	66	0.0
CP008925.1	h6.sal.bam	other	3610406	3610406	0	+	1	0	92	67	1.0
CP008925.1	h6.sal.bam	other	3610407	3610407	0	+	2	0	92	68	2.0
CP008925.1	h6.sal.bam	other	3610408	3610408	0	+	2	1	94	69	2.0
CP008925.1	h6.sal.bam	other	3610409	3610409	0	+	2	0	96	71	2.0
CP008925.1	h6.sal.bam	other	3610410	3610410	0	+	0	1	94	72	0.0
CP008925.1	h6.sal.bam	other	3610411	3610411	0	+	0	1	91	71	0.0
CP008925.1	h6.sal.bam	other	3610412	3610412	0	+	1	4	92	70	1.0
CP008925.1	h6.sal.bam	other	3610413	3610413	0	+	0	0	92	71	0.0
CP008925.1	h6.sal.bam	other	3610414	3610414	0	+	1	0	93	73	1.0
CP008925.1	h6.sal.bam	other	3610415	3610415	0	+	0	0	91	74	0.0
CP008925.1	h6.sal.bam	other	3610416	3610416	0	+	1	2	91	75	1.0
CP008925.1	h6.sal.bam	other	3610417	3610417	0	+	2	0	93	74	2.0
CP008925.1	h6.sal.bam	other	3610418	3610418	0	+	1	0	94	75	1.0
CP008925.1	h6.sal.bam	other	3610419	3610419	0	+	0	1	94	75	0.0
CP008925.1	h6.sal.bam	other	3610420	3610420	0	+	0	1	92	74	0.0
CP008925.1	h6.sal.bam	other	3610421	3610421	0	+	1	3	92	73	1.0
CP008925.1	h6.sal.bam	other	3610422	3610422	0	+	0	0	92	71	0.0
CP008925.1	h6.sal.bam	other	3610423	3610423	0	+	0	0	90	71	0.0
CP008925.1	h6.sal.bam	other	3610424	3610424	0	+	0	1	90	71	0.0
CP008925.1	h6.sal.bam	other	3610425	3610425	0	+	0	0	90	70	0.0
CP008925.1	h6.sal.bam	other	3610426	3610426	0	+	1	0	91	70	1.0
CP008925.1	h6.sal.bam	other	3610427	3610427	0	+	0	4	91	71	0.0
CP008925.1	h6.sal.bam	other	3610428	3610428	0	+	3	2	91	67	3.0
CP008925.1	h6.sal.bam	other	3610429	3610429	0	+	1	0	91	65	1.0
CP008925.1	h6.sal.bam	other	3610430	3610430	0	+	3	2	94	69	3.0
CP008925.1	h6.sal.bam	other	3610431	3610431	0	+	1	0	94	67	1.0
CP008925.1	h6.sal.bam	other	3610432	3610432	0	+	0	2	94	67	0.0
CP008925.1	h6.sal.bam	other	3610433	3610433	0	+	0	1	92	65	0.0
CP008925.1	h6.sal.bam	other	3610434	3610434	0	+	1	0	93	66	1.0
CP008925.1	h6.sal.bam	other	3610435	3610435	0	+	0	0	93	66	0.0
CP008925.1	h6.sal.bam	other	3610436	3610436	0	+	2	0	95	67	2.0
CP008925.1	h6.sal.bam	other	3610437	3610437	0	+	1	0	95	69	1.0
CP008925.1	h6.sal.bam	other	3610438	3610438	0	+	3	2	97	69	3.0
CP008925.1	h6.sal.bam	other	3610439	3610439	0	+	0	0	95	67	0.0
CP008925.1	h6.sal.bam	other	3610440	3610440	0	+	2	2	97	67	2.0
CP008925.1	h6.sal.bam	other	3610441	3610441	0	+	1	1	96	65	1.0
CP008925.1	h6.sal.bam	other	3610442	3610442	0	+	0	1	95	64	0.0
CP008925.1	h6.sal.bam	other	3610443	3610443	0	+	1	2	96	63	1.0
CP008925.1	h6.sal.bam	other	3610444	3610444	0	+	0	0	96	61	0.0
CP008925.1	h6.sal.bam	other	3610445	3610445	0	+	1	2	97	61	1.0
CP008925.1	h6.sal.bam	other	3610446	3610446	0	+	0	3	97	59	0.0
CP008925.1	h6.sal.bam	other	3610447	3610447	0	+	1	2	98	57	1.0
CP008925.1	h6.sal.bam	other	3610448	3610448	0	+	1	1	94	55	1.0
CP008925.1	h6.sal.bam	other	3610449	3610449	0	+	1	1	93	54	1.0
CP008925.1	h6.sal.bam	other	3610450	3610450	0	+	2	0	95	53	2.0
CP008925.1	h6.sal.bam	other	3610451	3610451	0	+	3	1	98	54	3.0
CP008925.1	h6.sal.bam	other	3610452	3610452	0	+	1	0	99	53	1.0
CP008925.1	h6.sal.bam	other	3610453	3610453	0	+	0	0	99	53	0.0
CP008925.1	h6.sal.bam	other	3610454	3610454	0	+	1	0	100	54	1.0
CP008925.1	h6.sal.bam	other	3610455	3610455	0	+	0	0	87	55	0.0
CP008925.1	h6.sal.bam	other	3610456	3610456	0	+	2	1	86	55	2.0
CP008925.1	h6.sal.bam	other	3610457	3610457	0	+	0	0	86	56	0.0
CP008925.1	h6.sal.bam	other	3610458	3610458	0	+	1	1	87	59	1.0
CP008925.1	h6.sal.bam	other	3610459	3610459	0	+	0	1	87	58	0.0
CP008925.1	h6.sal.bam	other	3610460	3610460	0	+	0	0	85	57	0.0
CP008925.1	h6.sal.bam	other	3610461	3610461	0	+	1	2	80	59	1.0
CP008925.1	h6.sal.bam	other	3610462	3610462	0	+	0	1	80	57	0.0
CP008925.1	h6.sal.bam	other	3610463	3610463	0	+	3	2	83	56	3.0
CP008925.1	h6.sal.bam	other	3610464	3610464	0	+	0	0	83	54	0.0
CP008925.1	h6.sal.bam	other	3610465	3610465	0	+	2	2	85	54	2.0
CP008925.1	h6.sal.bam	other	3610466	3610466	0	+	2	0	83	56	2.0
CP008925.1	h6.sal.bam	other	3610467	3610467	0	+	0	0	81	58	0.0
CP008925.1	h6.sal.bam	other	3610468	3610468	0	+	0	1	78	58	0.0
CP008925.1	h6.sal.bam	other	3610469	3610469	0	+	0	5	78	57	0.0
CP008925.1	h6.sal.bam	other	3610470	3610470	0	+	1	0	77	55	1.0
CP008925.1	h6.sal.bam	other	3610471	3610471	0	+	0	2	77	56	0.0
CP008925.1	h6.sal.bam	other	3610472	3610472	0	+	1	0	74	54	1.0
CP008925.1	h6.sal.bam	other	3610473	3610473	0	+	3	0	64	54	3.0
CP008925.1	h6.sal.bam	other	3610474	3610474	0	+	5	1	69	54	5.0
CP008925.1	h6.sal.bam	other	3610475	3610475	0	+	1	2	68	53	1.0
CP008925.1	h6.sal.bam	other	3610476	3610476	0	+	2	3	70	57	2.0
CP008925.1	h6.sal.bam	other	3610477	3610477	0	+	2	1	72	54	2.0
CP008925.1	h6.sal.bam	other	3610478	3610478	0	+	1	0	72	54	1.0
CP008925.1	h6.sal.bam	other	3610479	3610479	0	+	0	1	72	54	0.0
CP008925.1	h6.sal.bam	other	3610480	3610480	0	+	0	1	72	54	0.0
CP008925.1	h6.sal.bam	other	3610481	3610481	0	+	3	2	74	53	3.0
CP008925.1	h6.sal.bam	other	3610482	3610482	0	+	1	1	72	51	1.0
CP008925.1	h6.sal.bam	other	3610483	3610483	0	+	0	0	71	54	0.0
CP008925.1	h6.sal.bam	other	3610484	3610484	0	+	1	1	70	55	1.0
CP008925.1	h6.sal.bam	other	3610485	3610485	0	+	1	1	71	54	1.0
CP008925.1	h6.sal.bam	other	3610486	3610486	0	+	1	1	71	53	1.0
CP008925.1	h6.sal.bam	GTTC	3610487	3610487	3610495	+	0	2	71	52	0.0
CP008925.1	h6.sal.bam	other	3610488	3610488	0	+	0	1	70	50	0.0
CP008925.1	h6.sal.bam	GTTC	3610489	3610489	3610495	+	0	1	65	49	0.0
CP008925.1	h6.sal.bam	other	3610490	3610490	0	+	1	1	66	50	1.0
CP008925.1	h6.sal.bam	other	3610491	3610491	0	+	2	1	68	49	2.0
CP008925.1	h6.sal.bam	other	3610492	3610492	0	+	0	1	68	48	0.0
CP008925.1	h6.sal.bam	other	3610493	3610493	0	+	1	0	69	47	1.0
CP008925.1	h6.sal.bam	other	3610494	3610494	0	+	0	0	69	48	0.0
CP008925.1	h6.sal.bam	other	3610495	3610495	0	+	0	0	69	48	0.0
CP008925.1	h6.sal.bam	other	3610496	3610496	0	+	2	1	71	48	2.0
CP008925.1	h6.sal.bam	other	3610497	3610497	0	+	0	0	71	47	0.0
CP008925.1	h6.sal.bam	other	3610498	3610498	0	+	1	0	72	50	1.0
CP008925.1	h6.sal.bam	GAAC	3610499	3610499	3610507	+	3	0	75	51	3.0
CP008925.1	h6.sal.bam	other	3610500	3610500	0	+	1	0	75	51	1.0
CP008925.1	h6.sal.bam	GAAC	3610501	3610501	3610507	+	2	1	77	51	2.0
CP008925.1	h6.sal.bam	other	3610502	3610502	0	+	1	0	75	50	1.0
CP008925.1	h6.sal.bam	other	3610503	3610503	0	+	0	2	75	50	0.0
CP008925.1	h6.sal.bam	GTTC	3610504	3610504	3610495	+	0	2	74	50	0.0
CP008925.1	h6.sal.bam	other	3610505	3610505	0	+	0	0	71	48	0.0
CP008925.1	h6.sal.bam	GTTC	3610506	3610506	3610495	+	3	0	73	48	3.0
CP008925.1	h6.sal.bam	other	3610507	3610507	0	+	0	1	73	48	0.0
CP008925.1	h6.sal.bam	other	3610508	3610508	0	+	0	1	72	48	0.0
CP008925.1	h6.sal.bam	other	3610509	3610509	0	+	1	0	73	47	1.0
CP008925.1	h6.sal.bam	other	3610510	3610510	0	+	1	1	74	49	1.0
CP008925.1	h6.sal.bam	other	3610511	3610511	0	+	2	2	74	52	2.0
CP008925.1	h6.sal.bam	other	3610512	3610512	0	+	1	0	71	52	1.0
CP008925.1	h6.sal.bam	other	3610513	3610513	0	+	3	0	74	53	3.0
CP008925.1	h6.sal.bam	other	3610514	3610514	0	+	0	0	72	54	0.0
CP008925.1	h6.sal.bam	other	3610515	3610515	0	+	0	1	72	54	0.0
CP008925.1	h6.sal.bam	GAAC	3610516	3610516	3610507	+	1	0	72	54	1.0
CP008925.1	h6.sal.bam	other	3610517	3610517	0	+	0	0	72	55	0.0
CP008925.1	h6.sal.bam	GAAC	3610518	3610518	3610507	+	2	0	73	55	2.0
CP008925.1	h6.sal.bam	other	3610519	3610519	0	+	0	0	73	55	0.0
CP008925.1	h6.sal.bam	other	3610520	3610520	0	+	0	0	72	57	0.0
CP008925.1	h6.sal.bam	other	3610521	3610521	0	+	0	0	71	58	0.0
CP008925.1	h6.sal.bam	other	3610522	3610522	0	+	0	0	70	59	0.0
CP008925.1	h6.sal.bam	other	3610523	3610523	0	+	1	0	71	60	1.0
CP008925.1	h6.sal.bam	other	3610524	3610524	0	+	2	0	67	60	2.0
CP008925.1	h6.sal.bam	other	3610525	3610525	0	+	0	1	67	60	0.0
CP008925.1	h6.sal.bam	other	3610526	3610526	0	+	0	0	67	62	0.0
CP008925.1	h6.sal.bam	other	3610527	3610527	0	+	1	0	67	62	1.0
CP008925.1	h6.sal.bam	other	3610528	3610528	0	+	1	1	68	62	1.0
CP008925.1	h6.sal.bam	other	3610529	3610529	0	+	1	1	68	65	1.0
CP008925.1	h6.sal.bam	other	3610530	3610530	0	+	1	0	67	66	1.0
CP008925.1	h6.sal.bam	other	3610531	3610531	0	+	1	2	68	66	1.0
CP008925.1	h6.sal.bam	other	3610532	3610532	0	+	2	3	69	65	2.0
CP008925.1	h6.sal.bam	other	3610533	3610533	0	+	1	0	70	62	1.0
CP008925.1	h6.sal.bam	other	3610534	3610534	0	+	0	0	70	62	0.0
CP008925.1	h6.sal.bam	other	3610535	3610535	0	+	2	2	72	62	2.0
CP008925.1	h6.sal.bam	other	3610536	3610536	0	+	0	0	71	61	0.0
CP008925.1	h6.sal.bam	other	3610537	3610537	0	+	1	0	69	61	1.0
CP008925.1	h6.sal.bam	other	3610538	3610538	0	+	0	0	69	62	0.0
CP008925.1	h6.sal.bam	other	3610539	3610539	0	+	1	2	68	63	1.0
CP008925.1	h6.sal.bam	other	3610540	3610540	0	+	1	2	67	61	1.0
CP008925.1	h6.sal.bam	other	3610541	3610541	0	+	1	2	68	59	1.0
CP008925.1	h6.sal.bam	other	3610542	3610542	0	+	1	0	69	58	1.0
CP008925.1	h6.sal.bam	other	3610543	3610543	0	+	0	1	69	60	0.0
CP008925.1	h6.sal.bam	other	3610544	3610544	0	+	1	2	70	59	1.0
CP008925.1	h6.sal.bam	other	3610545	3610545	0	+	1	1	70	57	1.0
CP008925.1	h6.sal.bam	other	3610546	3610546	0	+	2	0	72	61	2.0
CP008925.1	h6.sal.bam	GTTC	3610547	3610547	3610555	+	2	2	72	61	2.0
CP008925.1	h6.sal.bam	other	3610548	3610548	0	+	1	0	66	59	1.0
CP008925.1	h6.sal.bam	GTTC	3610549	3610549	3610555	+	4	4	70	59	4.0
CP008925.1	h6.sal.bam	other	3610550	3610550	0	+	0	0	69	57	0.0
CP008925.1	h6.sal.bam	other	3610551	3610551	0	+	1	1	68	58	1.0
CP008925.1	h6.sal.bam	other	3610552	3610552	0	+	0	1	66	57	0.0
CP008925.1	h6.sal.bam	other	3610553	3610553	0	+	1	1	66	58	1.0
CP008925.1	h6.sal.bam	other	3610554	3610554	0	+	1	0	64	57	1.0
CP008925.1	h6.sal.bam	other	3610555	3610555	0	+	0	0	64	57	0.0
CP008925.1	h6.sal.bam	other	3610556	3610556	0	+	1	2	65	57	1.0
CP008925.1	h6.sal.bam	other	3610557	3610557	0	+	1	1	65	59	1.0
CP008925.1	h6.sal.bam	other	3610558	3610558	0	+	1	1	66	60	1.0
CP008925.1	h6.sal.bam	other	3610559	3610559	0	+	1	0	66	59	1.0
CP008925.1	h6.sal.bam	other	3610560	3610560	0	+	0	0	65	59	0.0
CP008925.1	h6.sal.bam	other	3610561	3610561	0	+	1	0	65	61	1.0
CP008925.1	h6.sal.bam	other	3610562	3610562	0	+	0	0	65	62	0.0
CP008925.1	h6.sal.bam	other	3610563	3610563	0	+	0	0	65	63	0.0
CP008925.1	h6.sal.bam	GTTC	3610564	3610564	3610555	+	1	2	65	63	1.0
CP008925.1	h6.sal.bam	other	3610565	3610565	0	+	0	0	63	61	0.0
CP008925.1	h6.sal.bam	GTTC	3610566	3610566	3610555	+	2	0	65	61	2.0
CP008925.1	h6.sal.bam	other	3610567	3610567	0	+	2	0	67	63	2.0
CP008925.1	h6.sal.bam	other	3610568	3610568	0	+	2	1	68	63	2.0
CP008925.1	h6.sal.bam	other	3610569	3610569	0	+	1	0	69	63	1.0
CP008925.1	h6.sal.bam	other	3610570	3610570	0	+	0	0	67	63	0.0
CP008925.1	h6.sal.bam	other	3610571	3610571	0	+	0	3	67	63	0.0
CP008925.1	h6.sal.bam	other	3610572	3610572	0	+	1	0	64	60	1.0
CP008925.1	h6.sal.bam	other	3610573	3610573	0	+	1	1	65	60	1.0
CP008925.1	h6.sal.bam	other	3610574	3610574	0	+	0	0	65	59	0.0
CP008925.1	h6.sal.bam	other	3610575	3610575	0	+	1	0	63	59	1.0
CP008925.1	h6.sal.bam	other	3610576	3610576	0	+	0	0	63	59	0.0
CP008925.1	h6.sal.bam	other	3610577	3610577	0	+	2	0	64	60	2.0
CP008925.1	h6.sal.bam	other	3610578	3610578	0	+	1	2	65	60	1.0
CP008925.1	h6.sal.bam	other	3610579	3610579	0	+	0	0	65	58	0.0
CP008925.1	h6.sal.bam	other	3610580	3610580	0	+	3	0	68	58	3.0
CP008925.1	h6.sal.bam	other	3610581	3610581	0	+	1	0	66	61	1.0
CP008925.1	h6.sal.bam	other	3610582	3610582	0	+	0	1	66	61	0.0
CP008925.1	h6.sal.bam	other	3610583	3610583	0	+	0	0	65	64	0.0
CP008925.1	h6.sal.bam	other	3610584	3610584	0	+	0	2	64	64	0.0
CP008925.1	h6.sal.bam	other	3610585	3610585	0	+	1	4	65	62	1.0
CP008925.1	h6.sal.bam	other	3610586	3610586	0	+	3	2	66	58	3.0
CP008925.1	h6.sal.bam	other	3610587	3610587	0	+	0	1	61	57	0.0
CP008925.1	h6.sal.bam	other	3610588	3610588	0	+	1	1	62	56	1.0
CP008925.1	h6.sal.bam	other	3610589	3610589	0	+	2	1	64	55	2.0
CP008925.1	h6.sal.bam	other	3610590	3610590	0	+	2	0	66	55	2.0
CP008925.1	h6.sal.bam	other	3610591	3610591	0	+	1	1	67	55	1.0
CP008925.1	h6.sal.bam	other	3610592	3610592	0	+	1	0	68	55	1.0
CP008925.1	h6.sal.bam	other	3610593	3610593	0	+	0	0	66	66	0.0
CP008925.1	h6.sal.bam	other	3610594	3610594	0	+	1	2	67	68	1.0
CP008925.1	h6.sal.bam	other	3610595	3610595	0	+	1	1	68	66	1.0
CP008925.1	h6.sal.bam	other	3610596	3610596	0	+	0	1	68	65	0.0
CP008925.1	h6.sal.bam	other	3610597	3610597	0	+	1	1	68	64	1.0
CP008925.1	h6.sal.bam	other	3610598	3610598	0	+	0	0	65	65	0.0
CP008925.1	h6.sal.bam	other	3610599	3610599	0	+	0	0	65	67	0.0
CP008925.1	h6.sal.bam	other	3610600	3610600	0	+	0	3	64	67	0.0
CP008925.1	h6.sal.bam	other	3610601	3610601	0	+	0	4	63	66	0.0
CP008925.1	h6.sal.bam	other	3610602	3610602	0	+	0	0	63	64	0.0
CP008925.1	h6.sal.bam	other	3610603	3610603	0	+	3	0	65	66	3.0
CP008925.1	h6.sal.bam	other	3610604	3610604	0	+	1	2	64	67	1.0
CP008925.1	h6.sal.bam	other	3610605	3610605	0	+	0	0	64	68	0.0
CP008925.1	h6.sal.bam	other	3610606	3610606	0	+	0	1	63	68	0.0
CP008925.1	h6.sal.bam	other	3610607	3610607	0	+	0	0	61	67	0.0
CP008925.1	h6.sal.bam	other	3610608	3610608	0	+	0	0	61	67	0.0
CP008925.1	h6.sal.bam	other	3610609	3610609	0	+	0	0	61	68	0.0
CP008925.1	h6.sal.bam	other	3610610	3610610	0	+	1	1	60	68	1.0
CP008925.1	h6.sal.bam	other	3610611	3610611	0	+	0	0	59	75	0.0
CP008925.1	h6.sal.bam	other	3610612	3610612	0	+	5	1	64	75	5.0
CP008925.1	h6.sal.bam	other	3610613	3610613	0	+	2	1	64	76	2.0
CP008925.1	h6.sal.bam	other	3610614	3610614	0	+	0	0	63	75	0.0
CP008925.1	h6.sal.bam	other	3610615	3610615	0	+	1	0	63	75	1.0
CP008925.1	h6.sal.bam	other	3610616	3610616	0	+	0	2	63	75	0.0
CP008925.1	h6.sal.bam	other	3610617	3610617	0	+	0	1	62	75	0.0
CP008925.1	h6.sal.bam	other	3610618	3610618	0	+	2	1	63	75	2.0
CP008925.1	h6.sal.bam	other	3610619	3610619	0	+	0	1	62	76	0.0
CP008925.1	h6.sal.bam	other	3610620	3610620	0	+	1	3	63	76	1.0
CP008925.1	h6.sal.bam	other	3610621	3610621	0	+	1	0	61	73	1.0
CP008925.1	h6.sal.bam	other	3610622	3610622	0	+	0	0	61	74	0.0
CP008925.1	h6.sal.bam	other	3610623	3610623	0	+	1	1	61	74	1.0
CP008925.1	h6.sal.bam	other	3610624	3610624	0	+	0	2	58	73	0.0
CP008925.1	h6.sal.bam	other	3610625	3610625	0	+	2	1	60	72	2.0
CP008925.1	h6.sal.bam	other	3610626	3610626	0	+	0	0	59	71	0.0
CP008925.1	h6.sal.bam	other	3610627	3610627	0	+	0	3	59	72	0.0
CP008925.1	h6.sal.bam	other	3610628	3610628	0	+	0	0	57	69	0.0
CP008925.1	h6.sal.bam	other	3610629	3610629	0	+	1	1	58	70	1.0
CP008925.1	h6.sal.bam	other	3610630	3610630	0	+	0	2	58	69	0.0
CP008925.1	h6.sal.bam	other	3610631	3610631	0	+	1	2	58	67	1.0
CP008925.1	h6.sal.bam	other	3610632	3610632	0	+	0	1	57	67	0.0
CP008925.1	h6.sal.bam	other	3610633	3610633	0	+	0	1	56	68	0.0
CP008925.1	h6.sal.bam	other	3610634	3610634	0	+	0	0	55	67	0.0
CP008925.1	h6.sal.bam	other	3610635	3610635	0	+	0	0	54	67	0.0
CP008925.1	h6.sal.bam	other	3610636	3610636	0	+	4	0	57	67	4.0
CP008925.1	h6.sal.bam	other	3610637	3610637	0	+	1	1	58	67	1.0
CP008925.1	h6.sal.bam	other	3610638	3610638	0	+	2	1	59	71	2.0
CP008925.1	h6.sal.bam	other	3610639	3610639	0	+	1	1	60	72	1.0
CP008925.1	h6.sal.bam	other	3610640	3610640	0	+	1	2	59	72	1.0
CP008925.1	h6.sal.bam	other	3610641	3610641	0	+	4	1	60	70	4.0
CP008925.1	h6.sal.bam	other	3610642	3610642	0	+	2	1	62	69	2.0
CP008925.1	h6.sal.bam	other	3610643	3610643	0	+	3	2	65	68	3.0
CP008925.1	h6.sal.bam	other	3610644	3610644	0	+	2	1	66	66	2.0
CP008925.1	h6.sal.bam	other	3610645	3610645	0	+	2	1	68	65	2.0
CP008925.1	h6.sal.bam	other	3610646	3610646	0	+	3	1	70	65	3.0
CP008925.1	h6.sal.bam	other	3610647	3610647	0	+	6	3	75	64	6.0
CP008925.1	h6.sal.bam	other	3610648	3610648	0	+	0	2	75	61	0.0
CP008925.1	h6.sal.bam	other	3610649	3610649	0	+	0	0	75	60	0.0
CP008925.1	h6.sal.bam	other	3610650	3610650	0	+	2	1	76	63	2.0
CP008925.1	h6.sal.bam	other	3610651	3610651	0	+	2	1	78	62	2.0
CP008925.1	h6.sal.bam	other	3610652	3610652	0	+	2	1	77	60	2.0
CP008925.1	h6.sal.bam	other	3610653	3610653	0	+	1	0	78	61	1.0
CP008925.1	h6.sal.bam	other	3610654	3610654	0	+	2	2	77	61	2.0
CP008925.1	h6.sal.bam	other	3610655	3610655	0	+	1	0	77	65	1.0
CP008925.1	h6.sal.bam	other	3610656	3610656	0	+	0	0	77	65	0.0
CP008925.1	h6.sal.bam	other	3610657	3610657	0	+	2	0	79	65	2.0
CP008925.1	h6.sal.bam	other	3610658	3610658	0	+	1	1	80	65	1.0
CP008925.1	h6.sal.bam	other	3610659	3610659	0	+	0	0	80	65	0.0
CP008925.1	h6.sal.bam	other	3610660	3610660	0	+	2	1	78	67	2.0
CP008925.1	h6.sal.bam	other	3610661	3610661	0	+	0	3	77	66	0.0
CP008925.1	h6.sal.bam	other	3610662	3610662	0	+	3	2	80	64	3.0
CP008925.1	h6.sal.bam	other	3610663	3610663	0	+	0	1	80	62	0.0
CP008925.1	h6.sal.bam	other	3610664	3610664	0	+	4	0	80	61	4.0
CP008925.1	h6.sal.bam	other	3610665	3610665	0	+	1	2	81	61	1.0
CP008925.1	h6.sal.bam	other	3610666	3610666	0	+	1	0	81	62	1.0
CP008925.1	h6.sal.bam	other	3610667	3610667	0	+	1	2	81	62	1.0
CP008925.1	h6.sal.bam	other	3610668	3610668	0	+	0	0	81	60	0.0
CP008925.1	h6.sal.bam	other	3610669	3610669	0	+	1	0	80	61	1.0
CP008925.1	h6.sal.bam	other	3610670	3610670	0	+	1	0	81	61	1.0
CP008925.1	h6.sal.bam	other	3610671	3610671	0	+	2	2	83	61	2.0
CP008925.1	h6.sal.bam	other	3610672	3610672	0	+	1	0	83	61	1.0
CP008925.1	h6.sal.bam	other	3610673	3610673	0	+	0	2	83	62	0.0
CP008925.1	h6.sal.bam	other	3610674	3610674	0	+	0	2	82	60	0.0
CP008925.1	h6.sal.bam	other	3610675	3610675	0	+	1	1	83	60	1.0
CP008925.1	h6.sal.bam	other	3610676	3610676	0	+	2	0	85	59	2.0
CP008925.1	h6.sal.bam	other	3610677	3610677	0	+	1	1	86	59	1.0
CP008925.1	h6.sal.bam	other	3610678	3610678	0	+	2	4	85	58	2.0
CP008925.1	h6.sal.bam	other	3610679	3610679	0	+	2	2	86	55	2.0
CP008925.1	h6.sal.bam	other	3610680	3610680	0	+	3	2	89	53	3.0
CP008925.1	h6.sal.bam	other	3610681	3610681	0	+	1	0	89	51	1.0
CP008925.1	h6.sal.bam	other	3610682	3610682	0	+	1	1	90	51	1.0
CP008925.1	h6.sal.bam	other	3610683	3610683	0	+	0	1	90	51	0.0
CP008925.1	h6.sal.bam	other	3610684	3610684	0	+	0	0	90	50	0.0
CP008925.1	h6.sal.bam	other	3610685	3610685	0	+	1	1	90	50	1.0
CP008925.1	h6.sal.bam	other	3610686	3610686	0	+	1	0	91	50	1.0
CP008925.1	h6.sal.bam	other	3610687	3610687	0	+	3	2	91	50	3.0
CP008925.1	h6.sal.bam	other	3610688	3610688	0	+	1	0	90	48	1.0
CP008925.1	h6.sal.bam	other	3610689	3610689	0	+	0	0	90	52	0.0
CP008925.1	h6.sal.bam	other	3610690	3610690	0	+	0	0	89	53	0.0
CP008925.1	h6.sal.bam	other	3610691	3610691	0	+	2	1	91	53	2.0
CP008925.1	h6.sal.bam	other	3610692	3610692	0	+	0	1	91	52	0.0
CP008925.1	h6.sal.bam	other	3610693	3610693	0	+	0	1	89	58	0.0
CP008925.1	h6.sal.bam	other	3610694	3610694	0	+	1	1	88	58	1.0
CP008925.1	h6.sal.bam	other	3610695	3610695	0	+	0	0	88	58	0.0
CP008925.1	h6.sal.bam	other	3610696	3610696	0	+	0	1	88	59	0.0
CP008925.1	h6.sal.bam	other	3610697	3610697	0	+	1	0	89	58	1.0
CP008925.1	h6.sal.bam	other	3610698	3610698	0	+	1	0	89	59	1.0
CP008925.1	h6.sal.bam	other	3610699	3610699	0	+	1	1	90	61	1.0
CP008925.1	h6.sal.bam	other	3610700	3610700	0	+	0	0	88	60	0.0
CP008925.1	h6.sal.bam	other	3610701	3610701	0	+	0	1	88	60	0.0
CP008925.1	h6.sal.bam	other	3610702	3610702	0	+	0	0	88	59	0.0
CP008925.1	h6.sal.bam	other	3610703	3610703	0	+	0	1	88	60	0.0
CP008925.1	h6.sal.bam	other	3610704	3610704	0	+	0	2	87	60	0.0
CP008925.1	h6.sal.bam	other	3610705	3610705	0	+	1	0	88	58	1.0
CP008925.1	h6.sal.bam	other	3610706	3610706	0	+	2	0	89	58	2.0
CP008925.1	h6.sal.bam	GTTC	3610707	3610707	3610715	+	2	2	91	58	2.0
CP008925.1	h6.sal.bam	other	3610708	3610708	0	+	1	0	92	64	1.0
CP008925.1	h6.sal.bam	GTTC	3610709	3610709	3610715	+	3	0	91	64	3.0
CP008925.1	h6.sal.bam	other	3610710	3610710	0	+	1	4	92	64	1.0
CP008925.1	h6.sal.bam	other	3610711	3610711	0	+	1	0	93	60	1.0
CP008925.1	h6.sal.bam	other	3610712	3610712	0	+	0	1	92	60	0.0
CP008925.1	h6.sal.bam	other	3610713	3610713	0	+	1	2	89	59	1.0
CP008925.1	h6.sal.bam	other	3610714	3610714	0	+	2	1	91	60	2.0
CP008925.1	h6.sal.bam	other	3610715	3610715	0	+	0	0	91	59	0.0
CP008925.1	h6.sal.bam	other	3610716	3610716	0	+	0	0	87	59	0.0
CP008925.1	h6.sal.bam	other	3610717	3610717	0	+	1	0	86	59	1.0
CP008925.1	h6.sal.bam	other	3610718	3610718	0	+	3	0	85	59	3.0
CP008925.1	h6.sal.bam	other	3610719	3610719	0	+	0	0	84	58	0.0
CP008925.1	h6.sal.bam	other	3610720	3610720	0	+	0	1	81	62	0.0
CP008925.1	h6.sal.bam	other	3610721	3610721	0	+	3	0	81	62	3.0
CP008925.1	h6.sal.bam	other	3610722	3610722	0	+	2	2	78	62	2.0
CP008925.1	h6.sal.bam	other	3610723	3610723	0	+	1	1	79	61	1.0
CP008925.1	h6.sal.bam	GTTC	3610724	3610724	3610715	+	1	1	80	60	1.0
CP008925.1	h6.sal.bam	other	3610725	3610725	0	+	2	0	79	59	2.0
CP008925.1	h6.sal.bam	GTTC	3610726	3610726	3610715	+	2	0	80	60	2.0
CP008925.1	h6.sal.bam	other	3610727	3610727	0	+	0	2	78	60	0.0
CP008925.1	h6.sal.bam	other	3610728	3610728	0	+	2	0	76	58	2.0
CP008925.1	h6.sal.bam	other	3610729	3610729	0	+	0	5	76	58	0.0
CP008925.1	h6.sal.bam	other	3610730	3610730	0	+	0	0	76	53	0.0
CP008925.1	h6.sal.bam	other	3610731	3610731	0	+	0	0	76	53	0.0
CP008925.1	h6.sal.bam	other	3610732	3610732	0	+	5	1	78	53	5.0
CP008925.1	h6.sal.bam	other	3610733	3610733	0	+	1	2	79	52	1.0
CP008925.1	h6.sal.bam	other	3610734	3610734	0	+	3	0	80	50	3.0
CP008925.1	h6.sal.bam	other	3610735	3610735	0	+	0	0	80	50	0.0
CP008925.1	h6.sal.bam	other	3610736	3610736	0	+	0	1	80	51	0.0
CP008925.1	h6.sal.bam	other	3610737	3610737	0	+	0	0	77	50	0.0
CP008925.1	h6.sal.bam	other	3610738	3610738	0	+	1	0	74	54	1.0
CP008925.1	h6.sal.bam	other	3610739	3610739	0	+	0	2	73	54	0.0
CP008925.1	h6.sal.bam	other	3610740	3610740	0	+	0	1	72	52	0.0
CP008925.1	h6.sal.bam	other	3610741	3610741	0	+	0	0	71	51	0.0
CP008925.1	h6.sal.bam	other	3610742	3610742	0	+	1	0	72	51	1.0
CP008925.1	h6.sal.bam	other	3610743	3610743	0	+	1	1	71	52	1.0
CP008925.1	h6.sal.bam	other	3610744	3610744	0	+	2	2	73	51	2.0
CP008925.1	h6.sal.bam	other	3610745	3610745	0	+	1	0	74	49	1.0
CP008925.1	h6.sal.bam	other	3610746	3610746	0	+	1	0	73	50	1.0
CP008925.1	h6.sal.bam	other	3610747	3610747	0	+	1	1	73	53	1.0
CP008925.1	h6.sal.bam	other	3610748	3610748	0	+	0	0	73	53	0.0
CP008925.1	h6.sal.bam	other	3610749	3610749	0	+	3	2	76	54	3.0
CP008925.1	h6.sal.bam	other	3610750	3610750	0	+	0	0	75	52	0.0
CP008925.1	h6.sal.bam	other	3610751	3610751	0	+	0	1	73	52	0.0
CP008925.1	h6.sal.bam	other	3610752	3610752	0	+	0	0	70	53	0.0
CP008925.1	h6.sal.bam	other	3610753	3610753	0	+	2	0	70	56	2.0
CP008925.1	h6.sal.bam	other	3610754	3610754	0	+	0	0	67	57	0.0
CP008925.1	h6.sal.bam	other	3610755	3610755	0	+	2	0	67	57	2.0
CP008925.1	h6.sal.bam	other	3610756	3610756	0	+	0	0	67	58	0.0
CP008925.1	h6.sal.bam	other	3610757	3610757	0	+	1	1	68	58	1.0
CP008925.1	h6.sal.bam	other	3610758	3610758	0	+	0	0	68	57	0.0
CP008925.1	h6.sal.bam	other	3610759	3610759	0	+	3	0	71	59	3.0
CP008925.1	h6.sal.bam	other	3610760	3610760	0	+	0	1	69	59	0.0
CP008925.1	h6.sal.bam	other	3610761	3610761	0	+	3	2	71	59	3.0
CP008925.1	h6.sal.bam	other	3610762	3610762	0	+	0	2	67	57	0.0
CP008925.1	h6.sal.bam	other	3610763	3610763	0	+	0	0	67	56	0.0
CP008925.1	h6.sal.bam	other	3610764	3610764	0	+	4	1	71	56	4.0
CP008925.1	h6.sal.bam	other	3610765	3610765	0	+	0	0	71	55	0.0
CP008925.1	h6.sal.bam	other	3610766	3610766	0	+	4	2	73	58	4.0
CP008925.1	h6.sal.bam	other	3610767	3610767	0	+	5	5	78	56	5.0
CP008925.1	h6.sal.bam	other	3610768	3610768	0	+	0	1	78	51	0.0
CP008925.1	h6.sal.bam	other	3610769	3610769	0	+	2	1	79	52	2.0
CP008925.1	h6.sal.bam	other	3610770	3610770	0	+	1	1	80	53	1.0
CP008925.1	h6.sal.bam	other	3610771	3610771	0	+	2	0	82	52	2.0
CP008925.1	h6.sal.bam	other	3610772	3610772	0	+	4	1	85	52	4.0
CP008925.1	h6.sal.bam	other	3610773	3610773	0	+	1	2	84	58	1.0
CP008925.1	h6.sal.bam	other	3610774	3610774	0	+	1	0	85	59	1.0
CP008925.1	h6.sal.bam	other	3610775	3610775	0	+	0	0	85	59	0.0
CP008925.1	h6.sal.bam	other	3610776	3610776	0	+	1	0	86	60	1.0
CP008925.1	h6.sal.bam	other	3610777	3610777	0	+	0	2	86	64	0.0
CP008925.1	h6.sal.bam	other	3610778	3610778	0	+	2	0	88	62	2.0
CP008925.1	h6.sal.bam	other	3610779	3610779	0	+	0	0	87	62	0.0
CP008925.1	h6.sal.bam	other	3610780	3610780	0	+	0	1	87	63	0.0
CP008925.1	h6.sal.bam	other	3610781	3610781	0	+	0	7	84	63	0.0
CP008925.1	h6.sal.bam	other	3610782	3610782	0	+	1	0	83	57	1.0
CP008925.1	h6.sal.bam	other	3610783	3610783	0	+	2	1	85	57	2.0
CP008925.1	h6.sal.bam	other	3610784	3610784	0	+	0	0	82	56	0.0
CP008925.1	h6.sal.bam	other	3610785	3610785	0	+	1	0	82	56	1.0
CP008925.1	h6.sal.bam	other	3610786	3610786	0	+	1	0	82	59	1.0
CP008925.1	h6.sal.bam	other	3610787	3610787	0	+	1	2	83	59	1.0
CP008925.1	h6.sal.bam	other	3610788	3610788	0	+	0	1	82	61	0.0
CP008925.1	h6.sal.bam	other	3610789	3610789	0	+	0	0	80	60	0.0
CP008925.1	h6.sal.bam	other	3610790	3610790	0	+	2	0	82	63	2.0
CP008925.1	h6.sal.bam	other	3610791	3610791	0	+	2	1	84	63	2.0
CP008925.1	h6.sal.bam	other	3610792	3610792	0	+	2	1	85	63	2.0
CP008925.1	h6.sal.bam	other	3610793	3610793	0	+	1	0	83	62	1.0
CP008925.1	h6.sal.bam	other	3610794	3610794	0	+	0	1	83	64	0.0
CP008925.1	h6.sal.bam	other	3610795	3610795	0	+	1	0	81	65	1.0
CP008925.1	h6.sal.bam	other	3610796	3610796	0	+	0	1	81	65	0.0
CP008925.1	h6.sal.bam	other	3610797	3610797	0	+	1	1	80	64	1.0
CP008925.1	h6.sal.bam	other	3610798	3610798	0	+	1	0	81	63	1.0
CP008925.1	h6.sal.bam	other	3610799	3610799	0	+	0	1	79	69	0.0
CP008925.1	h6.sal.bam	other	3610800	3610800	0	+	0	0	78	68	0.0
CP008925.1	h6.sal.bam	other	3610801	3610801	0	+	2	0	77	68	2.0
CP008925.1	h6.sal.bam	other	3610802	3610802	0	+	2	1	79	68	2.0
CP008925.1	h6.sal.bam	other	3610803	3610803	0	+	0	2	77	69	0.0
CP008925.1	h6.sal.bam	other	3610804	3610804	0	+	2	0	79	70	2.0
CP008925.1	h6.sal.bam	other	3610805	3610805	0	+	1	0	80	70	1.0
CP008925.1	h6.sal.bam	other	3610806	3610806	0	+	0	0	76	76	0.0
CP008925.1	h6.sal.bam	other	3610807	3610807	0	+	0	0	75	77	0.0
CP008925.1	h6.sal.bam	other	3610808	3610808	0	+	0	0	72	79	0.0
CP008925.1	h6.sal.bam	other	3610809	3610809	0	+	0	0	72	79	0.0
CP008925.1	h6.sal.bam	other	3610810	3610810	0	+	0	1	72	81	0.0
CP008925.1	h6.sal.bam	other	3610811	3610811	0	+	1	3	73	80	1.0
CP008925.1	h6.sal.bam	other	3610812	3610812	0	+	0	0	73	79	0.0
CP008925.1	h6.sal.bam	other	3610813	3610813	0	+	0	0	72	80	0.0
CP008925.1	h6.sal.bam	other	3610814	3610814	0	+	1	0	73	80	1.0
CP008925.1	h6.sal.bam	other	3610815	3610815	0	+	2	0	75	80	2.0
CP008925.1	h6.sal.bam	other	3610816	3610816	0	+	0	1	75	80	0.0
CP008925.1	h6.sal.bam	other	3610817	3610817	0	+	0	0	74	79	0.0
CP008925.1	h6.sal.bam	other	3610818	3610818	0	+	1	3	74	80	1.0
CP008925.1	h6.sal.bam	other	3610819	3610819	0	+	1	1	72	80	1.0
CP008925.1	h6.sal.bam	other	3610820	3610820	0	+	0	1	72	79	0.0
CP008925.1	h6.sal.bam	other	3610821	3610821	0	+	1	1	72	78	1.0
CP008925.1	h6.sal.bam	other	3610822	3610822	0	+	1	0	72	77	1.0
CP008925.1	h6.sal.bam	other	3610823	3610823	0	+	1	1	73	81	1.0
CP008925.1	h6.sal.bam	other	3610824	3610824	0	+	1	0	71	81	1.0
CP008925.1	h6.sal.bam	other	3610825	3610825	0	+	0	0	71	82	0.0
CP008925.1	h6.sal.bam	other	3610826	3610826	0	+	1	1	72	82	1.0
CP008925.1	h6.sal.bam	other	3610827	3610827	0	+	1	3	71	81	1.0
CP008925.1	h6.sal.bam	other	3610828	3610828	0	+	0	1	69	80	0.0
CP008925.1	h6.sal.bam	other	3610829	3610829	0	+	0	2	69	80	0.0
CP008925.1	h6.sal.bam	other	3610830	3610830	0	+	3	0	72	78	3.0
CP008925.1	h6.sal.bam	other	3610831	3610831	0	+	0	1	70	79	0.0
CP008925.1	h6.sal.bam	other	3610832	3610832	0	+	0	1	70	78	0.0
CP008925.1	h6.sal.bam	other	3610833	3610833	0	+	2	0	69	77	2.0
CP008925.1	h6.sal.bam	other	3610834	3610834	0	+	0	1	69	77	0.0
CP008925.1	h6.sal.bam	other	3610835	3610835	0	+	0	1	69	77	0.0
CP008925.1	h6.sal.bam	other	3610836	3610836	0	+	1	2	67	76	1.0
CP008925.1	h6.sal.bam	other	3610837	3610837	0	+	2	1	69	74	2.0
CP008925.1	h6.sal.bam	other	3610838	3610838	0	+	3	0	71	73	3.0
CP008925.1	h6.sal.bam	other	3610839	3610839	0	+	2	1	70	73	2.0
CP008925.1	h6.sal.bam	other	3610840	3610840	0	+	1	1	67	73	1.0
CP008925.1	h6.sal.bam	other	3610841	3610841	0	+	0	1	67	72	0.0
CP008925.1	h6.sal.bam	other	3610842	3610842	0	+	1	2	63	73	1.0
CP008925.1	h6.sal.bam	other	3610843	3610843	0	+	1	3	64	73	1.0
CP008925.1	h6.sal.bam	other	3610844	3610844	0	+	0	2	62	70	0.0
CP008925.1	h6.sal.bam	other	3610845	3610845	0	+	1	0	62	70	1.0
CP008925.1	h6.sal.bam	other	3610846	3610846	0	+	2	1	57	71	2.0
CP008925.1	h6.sal.bam	other	3610847	3610847	0	+	1	0	58	70	1.0
CP008925.1	h6.sal.bam	other	3610848	3610848	0	+	1	1	57	73	1.0
CP008925.1	h6.sal.bam	other	3610849	3610849	0	+	1	0	58	72	1.0
CP008925.1	h6.sal.bam	other	3610850	3610850	0	+	2	0	60	74	2.0
CP008925.1	h6.sal.bam	other	3610851	3610851	0	+	0	3	60	76	0.0
CP008925.1	h6.sal.bam	other	3610852	3610852	0	+	1	0	59	73	1.0
CP008925.1	h6.sal.bam	other	3610853	3610853	0	+	0	0	59	73	0.0
CP008925.1	h6.sal.bam	other	3610854	3610854	0	+	1	1	60	73	1.0
CP008925.1	h6.sal.bam	other	3610855	3610855	0	+	0	1	60	73	0.0
CP008925.1	h6.sal.bam	other	3610856	3610856	0	+	1	1	61	73	1.0
CP008925.1	h6.sal.bam	other	3610857	3610857	0	+	2	0	62	72	2.0
CP008925.1	h6.sal.bam	other	3610858	3610858	0	+	2	0	63	72	2.0
CP008925.1	h6.sal.bam	other	3610859	3610859	0	+	2	2	65	72	2.0
CP008925.1	h6.sal.bam	other	3610860	3610860	0	+	0	1	63	71	0.0
CP008925.1	h6.sal.bam	other	3610861	3610861	0	+	2	0	64	70	2.0
CP008925.1	h6.sal.bam	other	3610862	3610862	0	+	2	4	66	71	2.0
CP008925.1	h6.sal.bam	other	3610863	3610863	0	+	0	2	66	68	0.0
CP008925.1	h6.sal.bam	other	3610864	3610864	0	+	3	1	62	66	3.0
CP008925.1	h6.sal.bam	other	3610865	3610865	0	+	1	0	63	65	2.0
CP008925.1	h6.sal.bam	other	3610866	3610866	0	+	0	1	63	65	0.0
CP008925.1	h6.sal.bam	other	3610867	3610867	0	+	0	4	63	64	0.0
CP008925.1	h6.sal.bam	other	3610868	3610868	0	+	2	0	65	65	4.0
CP008925.1	h6.sal.bam	other	3610869	3610869	0	+	3	1	67	66	3.0
CP008925.1	h6.sal.bam	other	3610870	3610870	0	+	2	3	69	70	2.0
CP008925.1	h6.sal.bam	other	3610871	3610871	0	+	0	1	69	77	0.0
CP008925.1	h6.sal.bam	other	3610872	3610872	0	+	0	1	68	78	0.0
CP008925.1	h6.sal.bam	other	3610873	3610873	0	+	0	0	67	79	0.0
CP008925.1	h6.sal.bam	other	3610874	3610874	0	+	0	0	63	79	0.0
CP008925.1	h6.sal.bam	other	3610875	3610875	0	+	0	0	63	79	0.0
CP008925.1	h6.sal.bam	other	3610876	3610876	0	+	0	2	62	80	0.0
CP008925.1	h6.sal.bam	other	3610877	3610877	0	+	0	3	61	78	0.0
CP008925.1	h6.sal.bam	other	3610878	3610878	0	+	0	0	60	76	0.0
CP008925.1	h6.sal.bam	other	3610879	3610879	0	+	0	6	60	77	0.0
CP008925.1	h6.sal.bam	other	3610880	3610880	0	+	1	0	60	72	1.0
CP008925.1	h6.sal.bam	other	3610881	3610881	0	+	1	2	61	72	1.0
CP008925.1	h6.sal.bam	other	3610882	3610882	0	+	0	1	61	70	0.0
CP008925.1	h6.sal.bam	other	3610883	3610883	0	+	1	2	62	71	1.0
CP008925.1	h6.sal.bam	other	3610884	3610884	0	+	0	0	62	69	0.0
CP008925.1	h6.sal.bam	other	3610885	3610885	0	+	2	2	64	69	2.0
CP008925.1	h6.sal.bam	other	3610886	3610886	0	+	1	1	64	67	1.0
CP008925.1	h6.sal.bam	other	3610887	3610887	0	+	0	0	64	66	0.0
CP008925.1	h6.sal.bam	other	3610888	3610888	0	+	1	1	65	66	1.0
CP008925.1	h6.sal.bam	other	3610889	3610889	0	+	0	0	64	124	0.0
CP008925.1	h6.sal.bam	other	3610890	3610890	0	+	1	1	63	124	1.0
CP008925.1	h6.sal.bam	other	3610891	3610891	0	+	1	1	64	124	1.0
CP008925.1	h6.sal.bam	other	3610892	3610892	0	+	1	1	65	123	1.0
CP008925.1	h6.sal.bam	other	3610893	3610893	0	+	0	1	64	124	0.0
CP008925.1	h6.sal.bam	other	3610894	3610894	0	+	0	0	63	123	0.0
CP008925.1	h6.sal.bam	other	3610895	3610895	0	+	0	1	63	124	0.0
CP008925.1	h6.sal.bam	other	3610896	3610896	0	+	2	3	64	124	2.0
CP008925.1	h6.sal.bam	other	3610897	3610897	0	+	0	0	63	121	0.0
CP008925.1	h6.sal.bam	other	3610898	3610898	0	+	0	0	62	123	0.0
CP008925.1	h6.sal.bam	other	3610899	3610899	0	+	0	1	62	123	0.0
CP008925.1	h6.sal.bam	other	3610900	3610900	0	+	0	0	60	123	0.0
CP008925.1	h6.sal.bam	other	3610901	3610901	0	+	0	0	60	124	0.0
CP008925.1	h6.sal.bam	other	3610902	3610902	0	+	1	2	61	124	1.0
CP008925.1	h6.sal.bam	other	3610903	3610903	0	+	2	1	63	122	2.0
CP008925.1	h6.sal.bam	other	3610904	3610904	0	+	0	0	63	121	0.0
CP008925.1	h6.sal.bam	other	3610905	3610905	0	+	0	1	60	123	0.0
CP008925.1	h6.sal.bam	other	3610906	3610906	0	+	0	0	60	122	0.0
CP008925.1	h6.sal.bam	other	3610907	3610907	0	+	1	0	61	124	1.0
CP008925.1	h6.sal.bam	other	3610908	3610908	0	+	0	0	59	124	0.0
CP008925.1	h6.sal.bam	other	3610909	3610909	0	+	0	1	59	124	0.0
CP008925.1	h6.sal.bam	other	3610910	3610910	0	+	0	0	59	123	0.0
CP008925.1	h6.sal.bam	other	3610911	3610911	0	+	0	0	58	123	0.0
CP008925.1	h6.sal.bam	other	3610912	3610912	0	+	0	0	56	124	0.0
CP008925.1	h6.sal.bam	other	3610913	3610913	0	+	1	1	54	125	1.0
CP008925.1	h6.sal.bam	other	3610914	3610914	0	+	0	0	52	124	0.0
CP008925.1	h6.sal.bam	other	3610915	3610915	0	+	0	0	50	125	0.0
CP008925.1	h6.sal.bam	other	3610916	3610916	0	+	0	2	49	125	0.0
CP008925.1	h6.sal.bam	other	3610917	3610917	0	+	0	2	49	123	0.0
CP008925.1	h6.sal.bam	other	3610918	3610918	0	+	3	0	50	121	3.0
CP008925.1	h6.sal.bam	other	3610919	3610919	0	+	0	2	50	122	0.0
CP008925.1	h6.sal.bam	other	3610920	3610920	0	+	0	1	49	120	0.0
CP008925.1	h6.sal.bam	other	3610921	3610921	0	+	0	2	48	119	0.0
CP008925.1	h6.sal.bam	other	3610922	3610922	0	+	1	1	48	118	1.0
CP008925.1	h6.sal.bam	other	3610923	3610923	0	+	0	1	47	117	0.0
CP008925.1	h6.sal.bam	other	3610924	3610924	0	+	0	1	44	116	0.0
CP008925.1	h6.sal.bam	other	3610925	3610925	0	+	2	2	46	115	2.0
CP008925.1	h6.sal.bam	other	3610926	3610926	0	+	0	0	46	115	0.0
CP008925.1	h6.sal.bam	other	3610927	3610927	0	+	1	0	47	118	1.0
CP008925.1	h6.sal.bam	other	3610928	3610928	0	+	0	0	46	120	0.0
CP008925.1	h6.sal.bam	other	3610929	3610929	0	+	1	1	47	120	1.0
CP008925.1	h6.sal.bam	other	3610930	3610930	0	+	1	1	48	119	1.0
CP008925.1	h6.sal.bam	other	3610931	3610931	0	+	1	0	47	119	1.0
CP008925.1	h6.sal.bam	other	3610932	3610932	0	+	0	0	43	119	0.0
CP008925.1	h6.sal.bam	other	3610933	3610933	0	+	1	1	44	119	1.0
CP008925.1	h6.sal.bam	other	3610934	3610934	0	+	0	0	42	118	0.0
CP008925.1	h6.sal.bam	other	3610935	3610935	0	+	0	0	42	119	0.0
CP008925.1	h6.sal.bam	other	3610936	3610936	0	+	0	1	40	119	0.0
CP008925.1	h6.sal.bam	other	3610937	3610937	0	+	1	1	39	119	1.0
CP008925.1	h6.sal.bam	other	3610938	3610938	0	+	0	0	38	121	0.0
CP008925.1	h6.sal.bam	other	3610939	3610939	0	+	2	0	38	122	2.0
CP008925.1	h6.sal.bam	other	3610940	3610940	0	+	2	1	39	123	2.0
CP008925.1	h6.sal.bam	other	3610941	3610941	0	+	0	2	39	122	0.0
CP008925.1	h6.sal.bam	other	3610942	3610942	0	+	1	3	40	121	1.0
CP008925.1	h6.sal.bam	other	3610943	3610943	0	+	0	1	39	118	0.0
CP008925.1	h6.sal.bam	other	3610944	3610944	0	+	0	5	36	118	0.0
CP008925.1	h6.sal.bam	GAAC	3610945	3610945	3610953	+	1	10	35	115	1.0
CP008925.1	h6.sal.bam	other	3610946	3610946	0	+	5	1	40	106	5.0
CP008925.1	h6.sal.bam	GAAC	3610947	3610947	3610953	+	12	2	52	106	12.0
CP008925.1	h6.sal.bam	other	3610948	3610948	0	+	1	0	53	104	1.0
CP008925.1	h6.sal.bam	other	3610949	3610949	0	+	3	0	56	104	3.0
CP008925.1	h6.sal.bam	other	3610950	3610950	0	+	3	1	59	104	3.0
CP008925.1	h6.sal.bam	other	3610951	3610951	0	+	1	0	60	103	1.0
CP008925.1	h6.sal.bam	other	3610952	3610952	0	+	0	1	60	104	0.0
CP008925.1	h6.sal.bam	other	3610953	3610953	0	+	3	1	63	103	3.0
CP008925.1	h6.sal.bam	other	3610954	3610954	0	+	1	1	63	102	1.0
CP008925.1	h6.sal.bam	other	3610955	3610955	0	+	0	2	62	102	0.0
CP008925.1	h6.sal.bam	other	3610956	3610956	0	+	0	0	61	100	0.0
CP008925.1	h6.sal.bam	other	3610957	3610957	0	+	0	0	61	100	0.0
CP008925.1	h6.sal.bam	other	3610958	3610958	0	+	0	0	60	100	0.0
CP008925.1	h6.sal.bam	other	3610959	3610959	0	+	2	0	60	102	2.0
CP008925.1	h6.sal.bam	other	3610960	3610960	0	+	0	0	60	103	0.0
CP008925.1	h6.sal.bam	other	3610961	3610961	0	+	0	0	59	105	0.0
CP008925.1	h6.sal.bam	GAAC	3610962	3610962	3610953	+	1	61	60	105	1.0
CP008925.1	h6.sal.bam	other	3610963	3610963	0	+	1	1	58	44	1.0
CP008925.1	h6.sal.bam	GAAC	3610964	3610964	3610953	+	80	0	138	45	80.0
CP008925.1	h6.sal.bam	other	3610965	3610965	0	+	1	0	138	46	1.0
CP008925.1	h6.sal.bam	other	3610966	3610966	0	+	1	1	139	46	1.0
CP008925.1	h6.sal.bam	other	3610967	3610967	0	+	0	0	138	46	0.0
CP008925.1	h6.sal.bam	other	3610968	3610968	0	+	0	0	138	47	0.0
CP008925.1	h6.sal.bam	other	3610969	3610969	0	+	1	1	139	48	1.0
CP008925.1	h6.sal.bam	other	3610970	3610970	0	+	0	1	138	49	0.0
CP008925.1	h6.sal.bam	other	3610971	3610971	0	+	0	0	138	48	0.0
CP008925.1	h6.sal.bam	other	3610972	3610972	0	+	1	2	139	48	1.0
CP008925.1	h6.sal.bam	other	3610973	3610973	0	+	0	0	139	47	0.0
CP008925.1	h6.sal.bam	other	3610974	3610974	0	+	1	1	140	47	1.0
CP008925.1	h6.sal.bam	other	3610975	3610975	0	+	0	2	140	47	0.0
CP008925.1	h6.sal.bam	other	3610976	3610976	0	+	2	0	141	46	2.0
CP008925.1	h6.sal.bam	other	3610977	3610977	0	+	0	0	141	46	0.0
CP008925.1	h6.sal.bam	other	3610978	3610978	0	+	1	1	140	47	1.0
CP008925.1	h6.sal.bam	other	3610979	3610979	0	+	0	0	140	49	0.0
CP008925.1	h6.sal.bam	other	3610980	3610980	0	+	0	1	140	49	0.0
CP008925.1	h6.sal.bam	other	3610981	3610981	0	+	1	0	141	50	1.0
CP008925.1	h6.sal.bam	other	3610982	3610982	0	+	0	0	141	51	0.0
CP008925.1	h6.sal.bam	other	3610983	3610983	0	+	0	0	141	52	0.0
CP008925.1	h6.sal.bam	other	3610984	3610984	0	+	2	0	143	53	2.0
CP008925.1	h6.sal.bam	other	3610985	3610985	0	+	1	0	144	53	1.0
CP008925.1	h6.sal.bam	other	3610986	3610986	0	+	0	1	144	53	0.0
CP008925.1	h6.sal.bam	other	3610987	3610987	0	+	2	1	145	52	2.0
CP008925.1	h6.sal.bam	other	3610988	3610988	0	+	0	0	145	53	0.0
CP008925.1	h6.sal.bam	other	3610989	3610989	0	+	0	1	145	53	0.0
CP008925.1	h6.sal.bam	other	3610990	3610990	0	+	2	0	147	52	2.0
CP008925.1	h6.sal.bam	other	3610991	3610991	0	+	1	0	148	52	1.0
CP008925.1	h6.sal.bam	other	3610992	3610992	0	+	1	1	149	55	1.0
CP008925.1	h6.sal.bam	other	3610993	3610993	0	+	2	0	148	54	2.0
CP008925.1	h6.sal.bam	other	3610994	3610994	0	+	0	0	148	55	0.0
CP008925.1	h6.sal.bam	other	3610995	3610995	0	+	0	0	148	56	0.0
CP008925.1	h6.sal.bam	other	3610996	3610996	0	+	0	2	148	57	0.0
CP008925.1	h6.sal.bam	other	3610997	3610997	0	+	1	0	148	55	1.0
CP008925.1	h6.sal.bam	other	3610998	3610998	0	+	0	1	148	55	0.0
CP008925.1	h6.sal.bam	other	3610999	3610999	0	+	2	0	150	54	2.0
CP008925.1	h6.sal.bam	other	3611000	3611000	0	+	2	1	150	59	2.0
CP008925.1	h6.sal.bam	other	3611001	3611001	0	+	0	2	150	60	0.0
CP008925.1	h6.sal.bam	other	3611002	3611002	0	+	0	2	148	58	0.0
CP008925.1	h6.sal.bam	other	3611003	3611003	0	+	1	0	149	56	2.0
CP008925.1	h6.sal.bam	other	3611004	3611004	0	+	1	0	150	57	1.0
CP008925.1	h6.sal.bam	other	3611005	3611005	0	+	1	1	149	57	2.0
CP008925.1	h6.sal.bam	other	3611006	3611006	0	+	0	0	149	56	0.0
CP008925.1	h6.sal.bam	other	3611007	3611007	0	+	0	0	149	57	0.0
CP008925.1	h6.sal.bam	other	3611008	3611008	0	+	2	1	150	57	2.0
CP008925.1	h6.sal.bam	other	3611009	3611009	0	+	1	0	151	56	1.0
CP008925.1	h6.sal.bam	other	3611010	3611010	0	+	0	1	151	57	0.0
CP008925.1	h6.sal.bam	other	3611011	3611011	0	+	0	0	150	56	0.0
CP008925.1	h6.sal.bam	other	3611012	3611012	0	+	0	3	150	56	0.0
CP008925.1	h6.sal.bam	other	3611013	3611013	0	+	0	2	150	55	0.0
CP008925.1	h6.sal.bam	other	3611014	3611014	0	+	3	1	151	53	3.0
CP008925.1	h6.sal.bam	other	3611015	3611015	0	+	0	1	149	52	0.0
CP008925.1	h6.sal.bam	other	3611016	3611016	0	+	0	0	148	55	0.0
CP008925.1	h6.sal.bam	other	3611017	3611017	0	+	0	0	147	58	0.0
CP008925.1	h6.sal.bam	other	3611018	3611018	0	+	0	1	147	58	0.0
CP008925.1	h6.sal.bam	other	3611019	3611019	0	+	2	3	148	58	2.0
CP008925.1	h6.sal.bam	other	3611020	3611020	0	+	1	1	149	55	1.0
CP008925.1	h6.sal.bam	other	3611021	3611021	0	+	1	0	134	54	1.0
CP008925.1	h6.sal.bam	other	3611022	3611022	0	+	1	0	134	58	1.0
CP008925.1	h6.sal.bam	other	3611023	3611023	0	+	1	0	132	58	1.0
CP008925.1	h6.sal.bam	other	3611024	3611024	0	+	0	0	128	58	0.0
CP008925.1	h6.sal.bam	other	3611025	3611025	0	+	1	0	129	58	1.0
CP008925.1	h6.sal.bam	other	3611026	3611026	0	+	0	1	129	58	0.0
CP008925.1	h6.sal.bam	other	3611027	3611027	0	+	1	0	130	57	1.0
CP008925.1	h6.sal.bam	other	3611028	3611028	0	+	2	0	128	57	2.0
CP008925.1	h6.sal.bam	other	3611029	3611029	0	+	1	1	129	57	1.0
CP008925.1	h6.sal.bam	other	3611030	3611030	0	+	2	0	131	56	2.0
CP008925.1	h6.sal.bam	other	3611031	3611031	0	+	1	0	132	57	1.0
CP008925.1	h6.sal.bam	other	3611032	3611032	0	+	0	0	132	57	0.0
CP008925.1	h6.sal.bam	other	3611033	3611033	0	+	1	2	133	60	1.0
CP008925.1	h6.sal.bam	other	3611034	3611034	0	+	0	1	131	59	0.0
CP008925.1	h6.sal.bam	other	3611035	3611035	0	+	0	2	131	60	0.0
CP008925.1	h6.sal.bam	other	3611036	3611036	0	+	0	1	130	58	0.0
CP008925.1	h6.sal.bam	other	3611037	3611037	0	+	0	1	125	58	0.0
CP008925.1	h6.sal.bam	other	3611038	3611038	0	+	1	0	125	57	1.0
CP008925.1	h6.sal.bam	other	3611039	3611039	0	+	0	0	49	57	0.0
CP008925.1	h6.sal.bam	other	3611040	3611040	0	+	0	1	48	60	0.0
CP008925.1	h6.sal.bam	other	3611041	3611041	0	+	0	0	47	59	0.0
CP008925.1	h6.sal.bam	other	3611042	3611042	0	+	1	1	48	62	1.0
CP008925.1	h6.sal.bam	other	3611043	3611043	0	+	0	1	48	61	0.0
CP008925.1	h6.sal.bam	other	3611044	3611044	0	+	1	3	47	61	1.0
CP008925.1	h6.sal.bam	other	3611045	3611045	0	+	1	0	48	59	1.0
CP008925.1	h6.sal.bam	other	3611046	3611046	0	+	0	0	48	59	0.0
CP008925.1	h6.sal.bam	other	3611047	3611047	0	+	1	0	49	61	1.0
CP008925.1	h6.sal.bam	other	3611048	3611048	0	+	1	0	50	63	1.0
CP008925.1	h6.sal.bam	other	3611049	3611049	0	+	1	1	50	64	1.0
CP008925.1	h6.sal.bam	other	3611050	3611050	0	+	3	1	51	65	3.0
CP008925.1	h6.sal.bam	other	3611051	3611051	0	+	0	1	51	65	0.0
CP008925.1	h6.sal.bam	other	3611052	3611052	0	+	0	3	51	67	0.0
CP008925.1	h6.sal.bam	other	3611053	3611053	0	+	1	0	51	65	1.0
CP008925.1	h6.sal.bam	other	3611054	3611054	0	+	0	2	51	66	0.0
CP008925.1	h6.sal.bam	other	3611055	3611055	0	+	3	0	53	68	3.0
CP008925.1	h6.sal.bam	other	3611056	3611056	0	+	1	1	54	68	1.0
CP008925.1	h6.sal.bam	other	3611057	3611057	0	+	1	1	55	70	1.0
CP008925.1	h6.sal.bam	other	3611058	3611058	0	+	0	1	55	69	0.0
CP008925.1	h6.sal.bam	other	3611059	3611059	0	+	2	0	55	68	2.0
CP008925.1	h6.sal.bam	other	3611060	3611060	0	+	0	0	54	72	0.0
CP008925.1	h6.sal.bam	other	3611061	3611061	0	+	1	0	53	72	1.0
CP008925.1	h6.sal.bam	other	3611062	3611062	0	+	1	2	54	72	1.0
CP008925.1	h6.sal.bam	other	3611063	3611063	0	+	1	0	55	70	1.0
CP008925.1	h6.sal.bam	other	3611064	3611064	0	+	1	2	56	71	1.0
CP008925.1	h6.sal.bam	other	3611065	3611065	0	+	0	1	54	70	0.0
CP008925.1	h6.sal.bam	other	3611066	3611066	0	+	3	0	57	69	3.0
CP008925.1	h6.sal.bam	other	3611067	3611067	0	+	4	1	60	71	4.0
CP008925.1	h6.sal.bam	other	3611068	3611068	0	+	1	0	59	71	1.0
CP008925.1	h6.sal.bam	other	3611069	3611069	0	+	4	1	63	71	4.0
CP008925.1	h6.sal.bam	other	3611070	3611070	0	+	0	1	62	72	0.0
CP008925.1	h6.sal.bam	other	3611071	3611071	0	+	1	0	62	72	1.0
CP008925.1	h6.sal.bam	other	3611072	3611072	0	+	0	2	62	73	0.0
CP008925.1	h6.sal.bam	other	3611073	3611073	0	+	1	1	63	71	1.0
CP008925.1	h6.sal.bam	other	3611074	3611074	0	+	0	2	62	74	0.0
CP008925.1	h6.sal.bam	other	3611075	3611075	0	+	1	2	61	74	1.0
CP008925.1	h6.sal.bam	other	3611076	3611076	0	+	0	0	61	72	0.0
CP008925.1	h6.sal.bam	other	3611077	3611077	0	+	0	0	60	74	0.0
CP008925.1	h6.sal.bam	other	3611078	3611078	0	+	3	1	62	75	3.0
CP008925.1	h6.sal.bam	other	3611079	3611079	0	+	0	0	58	74	0.0
CP008925.1	h6.sal.bam	other	3611080	3611080	0	+	0	0	58	75	0.0
CP008925.1	h6.sal.bam	other	3611081	3611081	0	+	1	1	59	78	1.0
CP008925.1	h6.sal.bam	other	3611082	3611082	0	+	0	0	59	77	0.0
CP008925.1	h6.sal.bam	other	3611083	3611083	0	+	1	1	60	79	1.0
CP008925.1	h6.sal.bam	other	3611084	3611084	0	+	3	0	62	78	3.0
CP008925.1	h6.sal.bam	other	3611085	3611085	0	+	1	1	63	78	1.0
CP008925.1	h6.sal.bam	other	3611086	3611086	0	+	0	1	63	80	0.0
CP008925.1	h6.sal.bam	other	3611087	3611087	0	+	2	1	65	80	2.0
CP008925.1	h6.sal.bam	other	3611088	3611088	0	+	1	2	63	79	1.0
```
